## Supplementary File 2 for "A new genome allows the identification of genes associated with natural variation in aluminium tolerance in *Brachiaria* grasses": Suppl_file_2.gff3.txt (part 13 of 67)

```
Bruz_scaf_1374	Mikado_loci	gene	55116	61420	20	+	.	ID=BruzV2.1374G12;Name=BruzV2.1374G12;multiexonic=True;superlocus=Mikado_superlocus:Bruz_scaf_1374+:55116-61441
Bruz_scaf_1374	Mikado_loci	mRNA	55116	61420	20	+	.	ID=BruzV2.1374G12.1;Parent=BruzV2.1374G12;Name=BruzV2.1374G12.1;alias=v1_Bruz.1374G16.1;alias=Bruz_scaf_1374.g135.t1;canonical_junctions=1,2,3,4,5,6,7,8;canonical_number=8;canonical_proportion=1.0;primary=True
Bruz_scaf_1374	Mikado_loci	exon	55116	55753	.	+	.	ID=BruzV2.1374G12.1.exon1;Parent=BruzV2.1374G12.1
Bruz_scaf_1374	Mikado_loci	five_prime_UTR	55116	55485	.	+	.	ID=BruzV2.1374G12.1.five_prime_UTR1;Parent=BruzV2.1374G12.1
Bruz_scaf_1374	Mikado_loci	CDS	55486	55753	.	+	0	ID=BruzV2.1374G12.1.CDS1;Parent=BruzV2.1374G12.1
Bruz_scaf_1374	Mikado_loci	CDS	56925	57466	.	+	2	ID=BruzV2.1374G12.1.CDS2;Parent=BruzV2.1374G12.1
Bruz_scaf_1374	Mikado_loci	exon	56925	57466	.	+	.	ID=BruzV2.1374G12.1.exon2;Parent=BruzV2.1374G12.1
Bruz_scaf_1374	Mikado_loci	CDS	57977	58418	.	+	0	ID=BruzV2.1374G12.1.CDS3;Parent=BruzV2.1374G12.1
Bruz_scaf_1374	Mikado_loci	exon	57977	58418	.	+	.	ID=BruzV2.1374G12.1.exon3;Parent=BruzV2.1374G12.1
Bruz_scaf_1374	Mikado_loci	CDS	58479	58735	.	+	2	ID=BruzV2.1374G12.1.CDS4;Parent=BruzV2.1374G12.1
Bruz_scaf_1374	Mikado_loci	exon	58479	58735	.	+	.	ID=BruzV2.1374G12.1.exon4;Parent=BruzV2.1374G12.1
Bruz_scaf_1374	Mikado_loci	CDS	58816	58982	.	+	0	ID=BruzV2.1374G12.1.CDS5;Parent=BruzV2.1374G12.1
Bruz_scaf_1374	Mikado_loci	exon	58816	58982	.	+	.	ID=BruzV2.1374G12.1.exon5;Parent=BruzV2.1374G12.1
Bruz_scaf_1374	Mikado_loci	CDS	59066	59334	.	+	1	ID=BruzV2.1374G12.1.CDS6;Parent=BruzV2.1374G12.1
Bruz_scaf_1374	Mikado_loci	exon	59066	59334	.	+	.	ID=BruzV2.1374G12.1.exon6;Parent=BruzV2.1374G12.1
Bruz_scaf_1374	Mikado_loci	CDS	59419	59607	.	+	2	ID=BruzV2.1374G12.1.CDS7;Parent=BruzV2.1374G12.1
Bruz_scaf_1374	Mikado_loci	exon	59419	59607	.	+	.	ID=BruzV2.1374G12.1.exon7;Parent=BruzV2.1374G12.1
Bruz_scaf_1374	Mikado_loci	CDS	60506	60702	.	+	2	ID=BruzV2.1374G12.1.CDS8;Parent=BruzV2.1374G12.1
Bruz_scaf_1374	Mikado_loci	exon	60506	60702	.	+	.	ID=BruzV2.1374G12.1.exon8;Parent=BruzV2.1374G12.1
Bruz_scaf_1374	Mikado_loci	CDS	60807	61052	.	+	0	ID=BruzV2.1374G12.1.CDS9;Parent=BruzV2.1374G12.1
Bruz_scaf_1374	Mikado_loci	exon	60807	61420	.	+	.	ID=BruzV2.1374G12.1.exon9;Parent=BruzV2.1374G12.1
Bruz_scaf_1374	Mikado_loci	three_prime_UTR	61053	61420	.	+	.	ID=BruzV2.1374G12.1.three_prime_UTR1;Parent=BruzV2.1374G12.1
###
Bruz_scaf_1374	Mikado_loci	superlocus	62166	68270	.	+	.	ID=Mikado_superlocus:Bruz_scaf_1374+:62166-68270;Name=superlocus:Bruz_scaf_1374+:62166-68270
Bruz_scaf_1374	Mikado_loci	gene	62166	68270	21	+	.	ID=BruzV2.1374G14;Name=BruzV2.1374G14;multiexonic=True;superlocus=Mikado_superlocus:Bruz_scaf_1374+:62166-68270
Bruz_scaf_1374	Mikado_loci	mRNA	62166	68270	21	+	.	ID=BruzV2.1374G14.1;Parent=BruzV2.1374G14;Name=BruzV2.1374G14.1;alias=v1_Bruz.1374G18.1;alias=Bruz_scaf_1374.g136.t1;canonical_junctions=2,3,4,5,6,7,8,9,10,11,12,13,14;canonical_number=13;canonical_proportion=0.9285714285714286;primary=True
Bruz_scaf_1374	Mikado_loci	exon	62166	62327	.	+	.	ID=BruzV2.1374G14.1.exon1;Parent=BruzV2.1374G14.1
Bruz_scaf_1374	Mikado_loci	five_prime_UTR	62166	62327	.	+	.	ID=BruzV2.1374G14.1.five_prime_UTR1;Parent=BruzV2.1374G14.1
Bruz_scaf_1374	Mikado_loci	exon	62634	62760	.	+	.	ID=BruzV2.1374G14.1.exon2;Parent=BruzV2.1374G14.1
Bruz_scaf_1374	Mikado_loci	five_prime_UTR	62634	62658	.	+	.	ID=BruzV2.1374G14.1.five_prime_UTR2;Parent=BruzV2.1374G14.1
Bruz_scaf_1374	Mikado_loci	CDS	62659	62760	.	+	0	ID=BruzV2.1374G14.1.CDS1;Parent=BruzV2.1374G14.1
Bruz_scaf_1374	Mikado_loci	CDS	62872	63342	.	+	0	ID=BruzV2.1374G14.1.CDS2;Parent=BruzV2.1374G14.1
Bruz_scaf_1374	Mikado_loci	exon	62872	63342	.	+	.	ID=BruzV2.1374G14.1.exon3;Parent=BruzV2.1374G14.1
Bruz_scaf_1374	Mikado_loci	CDS	63439	63537	.	+	0	ID=BruzV2.1374G14.1.CDS3;Parent=BruzV2.1374G14.1
Bruz_scaf_1374	Mikado_loci	exon	63439	63537	.	+	.	ID=BruzV2.1374G14.1.exon4;Parent=BruzV2.1374G14.1
Bruz_scaf_1374	Mikado_loci	CDS	64089	64435	.	+	0	ID=BruzV2.1374G14.1.CDS4;Parent=BruzV2.1374G14.1
Bruz_scaf_1374	Mikado_loci	exon	64089	64435	.	+	.	ID=BruzV2.1374G14.1.exon5;Parent=BruzV2.1374G14.1
Bruz_scaf_1374	Mikado_loci	CDS	64506	64701	.	+	1	ID=BruzV2.1374G14.1.CDS5;Parent=BruzV2.1374G14.1
Bruz_scaf_1374	Mikado_loci	exon	64506	64701	.	+	.	ID=BruzV2.1374G14.1.exon6;Parent=BruzV2.1374G14.1
Bruz_scaf_1374	Mikado_loci	CDS	64788	64963	.	+	0	ID=BruzV2.1374G14.1.CDS6;Parent=BruzV2.1374G14.1
Bruz_scaf_1374	Mikado_loci	exon	64788	64963	.	+	.	ID=BruzV2.1374G14.1.exon7;Parent=BruzV2.1374G14.1
Bruz_scaf_1374	Mikado_loci	CDS	65719	65972	.	+	1	ID=BruzV2.1374G14.1.CDS7;Parent=BruzV2.1374G14.1
Bruz_scaf_1374	Mikado_loci	exon	65719	65972	.	+	.	ID=BruzV2.1374G14.1.exon8;Parent=BruzV2.1374G14.1
Bruz_scaf_1374	Mikado_loci	CDS	66064	66168	.	+	2	ID=BruzV2.1374G14.1.CDS8;Parent=BruzV2.1374G14.1
Bruz_scaf_1374	Mikado_loci	exon	66064	66168	.	+	.	ID=BruzV2.1374G14.1.exon9;Parent=BruzV2.1374G14.1
Bruz_scaf_1374	Mikado_loci	CDS	66249	66343	.	+	2	ID=BruzV2.1374G14.1.CDS9;Parent=BruzV2.1374G14.1
Bruz_scaf_1374	Mikado_loci	exon	66249	66343	.	+	.	ID=BruzV2.1374G14.1.exon10;Parent=BruzV2.1374G14.1
Bruz_scaf_1374	Mikado_loci	CDS	66465	66584	.	+	0	ID=BruzV2.1374G14.1.CDS10;Parent=BruzV2.1374G14.1
Bruz_scaf_1374	Mikado_loci	exon	66465	66584	.	+	.	ID=BruzV2.1374G14.1.exon11;Parent=BruzV2.1374G14.1
Bruz_scaf_1374	Mikado_loci	CDS	67092	67211	.	+	0	ID=BruzV2.1374G14.1.CDS11;Parent=BruzV2.1374G14.1
Bruz_scaf_1374	Mikado_loci	exon	67092	67211	.	+	.	ID=BruzV2.1374G14.1.exon12;Parent=BruzV2.1374G14.1
Bruz_scaf_1374	Mikado_loci	CDS	67380	67478	.	+	0	ID=BruzV2.1374G14.1.CDS12;Parent=BruzV2.1374G14.1
Bruz_scaf_1374	Mikado_loci	exon	67380	67478	.	+	.	ID=BruzV2.1374G14.1.exon13;Parent=BruzV2.1374G14.1
Bruz_scaf_1374	Mikado_loci	CDS	67555	67656	.	+	0	ID=BruzV2.1374G14.1.CDS13;Parent=BruzV2.1374G14.1
Bruz_scaf_1374	Mikado_loci	exon	67555	67656	.	+	.	ID=BruzV2.1374G14.1.exon14;Parent=BruzV2.1374G14.1
Bruz_scaf_1374	Mikado_loci	CDS	67799	68026	.	+	0	ID=BruzV2.1374G14.1.CDS14;Parent=BruzV2.1374G14.1
Bruz_scaf_1374	Mikado_loci	exon	67799	68270	.	+	.	ID=BruzV2.1374G14.1.exon15;Parent=BruzV2.1374G14.1
Bruz_scaf_1374	Mikado_loci	three_prime_UTR	68027	68270	.	+	.	ID=BruzV2.1374G14.1.three_prime_UTR1;Parent=BruzV2.1374G14.1
###
Bruz_scaf_1374	Mikado_loci	superlocus	38930	39835	.	-	.	ID=Mikado_superlocus:Bruz_scaf_1374-:38930-39835;Name=superlocus:Bruz_scaf_1374-:38930-39835
Bruz_scaf_1374	Mikado_loci	gene	38930	39835	19	-	.	ID=BruzV2.1374G16;Name=BruzV2.1374G16;multiexonic=False;superlocus=Mikado_superlocus:Bruz_scaf_1374-:38930-39835
Bruz_scaf_1374	Mikado_loci	mRNA	38930	39835	19	-	.	ID=BruzV2.1374G16.1;Parent=BruzV2.1374G16;Name=BruzV2.1374G16.1;alias=v1_Bruz.1374G8.1;alias=MSTRG.8871.1;primary=True
Bruz_scaf_1374	Mikado_loci	exon	38930	39835	.	-	.	ID=BruzV2.1374G16.1.exon1;Parent=BruzV2.1374G16.1
Bruz_scaf_1374	Mikado_loci	three_prime_UTR	38930	39044	.	-	.	ID=BruzV2.1374G16.1.three_prime_UTR1;Parent=BruzV2.1374G16.1
Bruz_scaf_1374	Mikado_loci	CDS	39045	39833	.	-	0	ID=BruzV2.1374G16.1.CDS1;Parent=BruzV2.1374G16.1
Bruz_scaf_1374	Mikado_loci	five_prime_UTR	39834	39835	.	-	.	ID=BruzV2.1374G16.1.five_prime_UTR1;Parent=BruzV2.1374G16.1
###
Bruz_scaf_1374	Mikado_loci	superlocus	51768	52505	.	-	.	ID=Mikado_superlocus:Bruz_scaf_1374-:51768-52505;Name=superlocus:Bruz_scaf_1374-:51768-52505
Bruz_scaf_1374	Mikado_loci	gene	51768	52505	18	-	.	ID=BruzV2.1374G18;Name=BruzV2.1374G18;multiexonic=False;superlocus=Mikado_superlocus:Bruz_scaf_1374-:51768-52505
Bruz_scaf_1374	Mikado_loci	mRNA	51768	52505	18	-	.	ID=BruzV2.1374G18.1;Parent=BruzV2.1374G18;Name=BruzV2.1374G18.1;alias=v1_Bruz.1374G14.1;alias=Bruz_scaf_1374.g134.t1;primary=True
Bruz_scaf_1374	Mikado_loci	exon	51768	52505	.	-	.	ID=BruzV2.1374G18.1.exon1;Parent=BruzV2.1374G18.1
Bruz_scaf_1374	Mikado_loci	three_prime_UTR	51768	52121	.	-	.	ID=BruzV2.1374G18.1.three_prime_UTR1;Parent=BruzV2.1374G18.1
Bruz_scaf_1374	Mikado_loci	CDS	52122	52505	.	-	0	ID=BruzV2.1374G18.1.CDS1;Parent=BruzV2.1374G18.1
###
Bruz_scaf_13743	Mikado_loci	superlocus	585	3046	.	-	.	ID=Mikado_superlocus:Bruz_scaf_13743-:585-3046;Name=superlocus:Bruz_scaf_13743-:585-3046
Bruz_scaf_13743	Mikado_loci	gene	585	3046	18	-	.	ID=BruzV2.13743G2;Name=BruzV2.13743G2;multiexonic=False;superlocus=Mikado_superlocus:Bruz_scaf_13743-:585-3046
Bruz_scaf_13743	Mikado_loci	mRNA	585	3046	18	-	.	ID=BruzV2.13743G2.1;Parent=BruzV2.13743G2;Name=BruzV2.13743G2.1;alias=st_MSTRG.9255.1;primary=True
Bruz_scaf_13743	Mikado_loci	exon	585	3046	.	-	.	ID=BruzV2.13743G2.1.exon1;Parent=BruzV2.13743G2.1
Bruz_scaf_13743	Mikado_loci	three_prime_UTR	585	904	.	-	.	ID=BruzV2.13743G2.1.three_prime_UTR1;Parent=BruzV2.13743G2.1
Bruz_scaf_13743	Mikado_loci	CDS	905	1216	.	-	0	ID=BruzV2.13743G2.1.CDS1;Parent=BruzV2.13743G2.1
Bruz_scaf_13743	Mikado_loci	five_prime_UTR	1217	3046	.	-	.	ID=BruzV2.13743G2.1.five_prime_UTR1;Parent=BruzV2.13743G2.1
Bruz_scaf_13743	Mikado_loci	gene	618	2925	20	-	.	ID=BruzV2.13743G4;Name=BruzV2.13743G4;multiexonic=True;superlocus=Mikado_superlocus:Bruz_scaf_13743-:585-3046
Bruz_scaf_13743	Mikado_loci	mRNA	618	2925	20	-	.	ID=BruzV2.13743G4.1;Parent=BruzV2.13743G4;Name=BruzV2.13743G4.1;alias=v1_Bruz.13743G2.1;alias=Bruz_scaf_13743.g8.t1;canonical_junctions=1,2,3,4;canonical_number=4;canonical_proportion=1.0;primary=True
Bruz_scaf_13743	Mikado_loci	exon	618	1446	.	-	.	ID=BruzV2.13743G4.1.exon1;Parent=BruzV2.13743G4.1
Bruz_scaf_13743	Mikado_loci	three_prime_UTR	618	1364	.	-	.	ID=BruzV2.13743G4.1.three_prime_UTR1;Parent=BruzV2.13743G4.1
Bruz_scaf_13743	Mikado_loci	CDS	1365	1446	.	-	1	ID=BruzV2.13743G4.1.CDS1;Parent=BruzV2.13743G4.1
Bruz_scaf_13743	Mikado_loci	CDS	1531	1697	.	-	0	ID=BruzV2.13743G4.1.CDS2;Parent=BruzV2.13743G4.1
Bruz_scaf_13743	Mikado_loci	exon	1531	1697	.	-	.	ID=BruzV2.13743G4.1.exon2;Parent=BruzV2.13743G4.1
Bruz_scaf_13743	Mikado_loci	CDS	2288	2355	.	-	2	ID=BruzV2.13743G4.1.CDS3;Parent=BruzV2.13743G4.1
Bruz_scaf_13743	Mikado_loci	exon	2288	2355	.	-	.	ID=BruzV2.13743G4.1.exon3;Parent=BruzV2.13743G4.1
Bruz_scaf_13743	Mikado_loci	CDS	2445	2494	.	-	1	ID=BruzV2.13743G4.1.CDS4;Parent=BruzV2.13743G4.1
Bruz_scaf_13743	Mikado_loci	exon	2445	2494	.	-	.	ID=BruzV2.13743G4.1.exon4;Parent=BruzV2.13743G4.1
Bruz_scaf_13743	Mikado_loci	CDS	2613	2923	.	-	0	ID=BruzV2.13743G4.1.CDS5;Parent=BruzV2.13743G4.1
Bruz_scaf_13743	Mikado_loci	exon	2613	2925	.	-	.	ID=BruzV2.13743G4.1.exon5;Parent=BruzV2.13743G4.1
Bruz_scaf_13743	Mikado_loci	five_prime_UTR	2924	2925	.	-	.	ID=BruzV2.13743G4.1.five_prime_UTR1;Parent=BruzV2.13743G4.1
###
Bruz_scaf_13743	Mikado_loci	superlocus	6808	10425	.	-	.	ID=Mikado_superlocus:Bruz_scaf_13743-:6808-10425;Name=superlocus:Bruz_scaf_13743-:6808-10425
Bruz_scaf_13743	Mikado_loci	gene	6808	10425	20	-	.	ID=BruzV2.13743G6;Name=BruzV2.13743G6;multiexonic=True;superlocus=Mikado_superlocus:Bruz_scaf_13743-:6808-10425
Bruz_scaf_13743	Mikado_loci	mRNA	6808	10425	20	-	.	ID=BruzV2.13743G6.1;Parent=BruzV2.13743G6;Name=BruzV2.13743G6.1;alias=v1_Bruz.13743G6.1;alias=Bruz_scaf_13743.g9.t1;canonical_junctions=1,2,3;canonical_number=3;canonical_proportion=1.0;primary=True
Bruz_scaf_13743	Mikado_loci	exon	6808	8317	.	-	.	ID=BruzV2.13743G6.1.exon1;Parent=BruzV2.13743G6.1
Bruz_scaf_13743	Mikado_loci	three_prime_UTR	6808	7293	.	-	.	ID=BruzV2.13743G6.1.three_prime_UTR1;Parent=BruzV2.13743G6.1
Bruz_scaf_13743	Mikado_loci	CDS	7294	8317	.	-	1	ID=BruzV2.13743G6.1.CDS1;Parent=BruzV2.13743G6.1
Bruz_scaf_13743	Mikado_loci	CDS	9224	9331	.	-	1	ID=BruzV2.13743G6.1.CDS2;Parent=BruzV2.13743G6.1
Bruz_scaf_13743	Mikado_loci	exon	9224	9331	.	-	.	ID=BruzV2.13743G6.1.exon2;Parent=BruzV2.13743G6.1
Bruz_scaf_13743	Mikado_loci	CDS	9564	9625	.	-	0	ID=BruzV2.13743G6.1.CDS3;Parent=BruzV2.13743G6.1
Bruz_scaf_13743	Mikado_loci	exon	9564	9625	.	-	.	ID=BruzV2.13743G6.1.exon3;Parent=BruzV2.13743G6.1
Bruz_scaf_13743	Mikado_loci	CDS	9883	10041	.	-	0	ID=BruzV2.13743G6.1.CDS4;Parent=BruzV2.13743G6.1
Bruz_scaf_13743	Mikado_loci	exon	9883	10425	.	-	.	ID=BruzV2.13743G6.1.exon4;Parent=BruzV2.13743G6.1
Bruz_scaf_13743	Mikado_loci	five_prime_UTR	10042	10425	.	-	.	ID=BruzV2.13743G6.1.five_prime_UTR1;Parent=BruzV2.13743G6.1
###
Bruz_scaf_13744	Mikado_loci	superlocus	4556	6041	.	+	.	ID=Mikado_superlocus:Bruz_scaf_13744+:4556-6041;Name=superlocus:Bruz_scaf_13744+:4556-6041
Bruz_scaf_13744	Mikado_loci	gene	4556	6041	20	+	.	ID=BruzV2.13744G2;Name=BruzV2.13744G2;multiexonic=True;superlocus=Mikado_superlocus:Bruz_scaf_13744+:4556-6041
Bruz_scaf_13744	Mikado_loci	mRNA	4556	6041	20	+	.	ID=BruzV2.13744G2.1;Parent=BruzV2.13744G2;Name=BruzV2.13744G2.1;alias=v1_Bruz.13744G2.1;alias=Bruz_scaf_13744.g10.t1;canonical_junctions=1,2,3;canonical_number=3;canonical_proportion=1.0;primary=True
Bruz_scaf_13744	Mikado_loci	exon	4556	4660	.	+	.	ID=BruzV2.13744G2.1.exon1;Parent=BruzV2.13744G2.1
Bruz_scaf_13744	Mikado_loci	five_prime_UTR	4556	4585	.	+	.	ID=BruzV2.13744G2.1.five_prime_UTR1;Parent=BruzV2.13744G2.1
Bruz_scaf_13744	Mikado_loci	CDS	4586	4660	.	+	0	ID=BruzV2.13744G2.1.CDS1;Parent=BruzV2.13744G2.1
Bruz_scaf_13744	Mikado_loci	CDS	4901	5077	.	+	0	ID=BruzV2.13744G2.1.CDS2;Parent=BruzV2.13744G2.1
Bruz_scaf_13744	Mikado_loci	exon	4901	5077	.	+	.	ID=BruzV2.13744G2.1.exon2;Parent=BruzV2.13744G2.1
Bruz_scaf_13744	Mikado_loci	CDS	5321	5422	.	+	0	ID=BruzV2.13744G2.1.CDS3;Parent=BruzV2.13744G2.1
Bruz_scaf_13744	Mikado_loci	exon	5321	5422	.	+	.	ID=BruzV2.13744G2.1.exon3;Parent=BruzV2.13744G2.1
Bruz_scaf_13744	Mikado_loci	CDS	5994	5999	.	+	0	ID=BruzV2.13744G2.1.CDS4;Parent=BruzV2.13744G2.1
Bruz_scaf_13744	Mikado_loci	exon	5994	6041	.	+	.	ID=BruzV2.13744G2.1.exon4;Parent=BruzV2.13744G2.1
Bruz_scaf_13744	Mikado_loci	three_prime_UTR	6000	6041	.	+	.	ID=BruzV2.13744G2.1.three_prime_UTR1;Parent=BruzV2.13744G2.1
###
Bruz_scaf_13744	Mikado_loci	superlocus	6536	7360	.	+	.	ID=Mikado_superlocus:Bruz_scaf_13744+:6536-7360;Name=superlocus:Bruz_scaf_13744+:6536-7360
Bruz_scaf_13744	Mikado_loci	gene	6536	7360	18	+	.	ID=BruzV2.13744G4;Name=BruzV2.13744G4;multiexonic=True;superlocus=Mikado_superlocus:Bruz_scaf_13744+:6536-7360
Bruz_scaf_13744	Mikado_loci	mRNA	6536	7360	18	+	.	ID=BruzV2.13744G4.1;Parent=BruzV2.13744G4;Name=BruzV2.13744G4.1;alias=v1_Bruz.13744G4.1;alias=Bruz_scaf_13744.g11.t1;canonical_junctions=1;canonical_number=1;canonical_proportion=1.0;primary=True
Bruz_scaf_13744	Mikado_loci	CDS	6536	6625	.	+	0	ID=BruzV2.13744G4.1.CDS1;Parent=BruzV2.13744G4.1
Bruz_scaf_13744	Mikado_loci	exon	6536	6625	.	+	.	ID=BruzV2.13744G4.1.exon1;Parent=BruzV2.13744G4.1
Bruz_scaf_13744	Mikado_loci	CDS	7103	7339	.	+	0	ID=BruzV2.13744G4.1.CDS2;Parent=BruzV2.13744G4.1
Bruz_scaf_13744	Mikado_loci	exon	7103	7360	.	+	.	ID=BruzV2.13744G4.1.exon2;Parent=BruzV2.13744G4.1
Bruz_scaf_13744	Mikado_loci	three_prime_UTR	7340	7360	.	+	.	ID=BruzV2.13744G4.1.three_prime_UTR1;Parent=BruzV2.13744G4.1
###
Bruz_scaf_13747	Mikado_loci	superlocus	1086	3422	.	+	.	ID=Mikado_superlocus:Bruz_scaf_13747+:1086-3422;Name=superlocus:Bruz_scaf_13747+:1086-3422
Bruz_scaf_13747	Mikado_loci	gene	1086	3422	18	+	.	ID=BruzV2.13747G2;Name=BruzV2.13747G2;multiexonic=False;superlocus=Mikado_superlocus:Bruz_scaf_13747+:1086-3422
Bruz_scaf_13747	Mikado_loci	mRNA	1086	3422	18	+	.	ID=BruzV2.13747G2.1;Parent=BruzV2.13747G2;Name=BruzV2.13747G2.1;alias=st_MSTRG.9257.1;primary=True
Bruz_scaf_13747	Mikado_loci	exon	1086	3422	.	+	.	ID=BruzV2.13747G2.1.exon1;Parent=BruzV2.13747G2.1
Bruz_scaf_13747	Mikado_loci	five_prime_UTR	1086	1322	.	+	.	ID=BruzV2.13747G2.1.five_prime_UTR1;Parent=BruzV2.13747G2.1
Bruz_scaf_13747	Mikado_loci	CDS	1323	3308	.	+	0	ID=BruzV2.13747G2.1.CDS1;Parent=BruzV2.13747G2.1
Bruz_scaf_13747	Mikado_loci	three_prime_UTR	3309	3422	.	+	.	ID=BruzV2.13747G2.1.three_prime_UTR1;Parent=BruzV2.13747G2.1
###
Bruz_scaf_13747	Mikado_loci	superlocus	7211	9885	.	-	.	ID=Mikado_superlocus:Bruz_scaf_13747-:7211-9885;Name=superlocus:Bruz_scaf_13747-:7211-9885
Bruz_scaf_13747	Mikado_loci	gene	7211	9885	18	-	.	ID=BruzV2.13747G4;Name=BruzV2.13747G4;multiexonic=True;superlocus=Mikado_superlocus:Bruz_scaf_13747-:7211-9885
Bruz_scaf_13747	Mikado_loci	mRNA	7211	9885	18	-	.	ID=BruzV2.13747G4.1;Parent=BruzV2.13747G4;Name=BruzV2.13747G4.1;alias=v1_Bruz.13747G4.1;alias=Bruz_scaf_13747.g13.t1;canonical_junctions=1,2;canonical_number=2;canonical_proportion=1.0;primary=True
Bruz_scaf_13747	Mikado_loci	exon	7211	7334	.	-	.	ID=BruzV2.13747G4.1.exon1;Parent=BruzV2.13747G4.1
Bruz_scaf_13747	Mikado_loci	three_prime_UTR	7211	7238	.	-	.	ID=BruzV2.13747G4.1.three_prime_UTR1;Parent=BruzV2.13747G4.1
Bruz_scaf_13747	Mikado_loci	CDS	7239	7334	.	-	0	ID=BruzV2.13747G4.1.CDS1;Parent=BruzV2.13747G4.1
Bruz_scaf_13747	Mikado_loci	CDS	9069	9659	.	-	0	ID=BruzV2.13747G4.1.CDS2;Parent=BruzV2.13747G4.1
Bruz_scaf_13747	Mikado_loci	exon	9069	9681	.	-	.	ID=BruzV2.13747G4.1.exon2;Parent=BruzV2.13747G4.1
Bruz_scaf_13747	Mikado_loci	five_prime_UTR	9660	9681	.	-	.	ID=BruzV2.13747G4.1.five_prime_UTR1;Parent=BruzV2.13747G4.1
Bruz_scaf_13747	Mikado_loci	exon	9786	9885	.	-	.	ID=BruzV2.13747G4.1.exon3;Parent=BruzV2.13747G4.1
Bruz_scaf_13747	Mikado_loci	five_prime_UTR	9786	9885	.	-	.	ID=BruzV2.13747G4.1.five_prime_UTR2;Parent=BruzV2.13747G4.1
###
Bruz_scaf_13749	Mikado_loci	superlocus	2266	4073	.	+	.	ID=Mikado_superlocus:Bruz_scaf_13749+:2266-4073;Name=superlocus:Bruz_scaf_13749+:2266-4073
Bruz_scaf_13749	Mikado_loci	gene	2266	4073	18	+	.	ID=BruzV2.13749G2;Name=BruzV2.13749G2;multiexonic=False;superlocus=Mikado_superlocus:Bruz_scaf_13749+:2266-4073
Bruz_scaf_13749	Mikado_loci	mRNA	2266	4073	18	+	.	ID=BruzV2.13749G2.1;Parent=BruzV2.13749G2;Name=BruzV2.13749G2.1;alias=st_MSTRG.9263.1;primary=True
Bruz_scaf_13749	Mikado_loci	exon	2266	4073	.	+	.	ID=BruzV2.13749G2.1.exon1;Parent=BruzV2.13749G2.1
Bruz_scaf_13749	Mikado_loci	five_prime_UTR	2266	2267	.	+	.	ID=BruzV2.13749G2.1.five_prime_UTR1;Parent=BruzV2.13749G2.1
Bruz_scaf_13749	Mikado_loci	CDS	2268	4016	.	+	0	ID=BruzV2.13749G2.1.CDS1;Parent=BruzV2.13749G2.1
Bruz_scaf_13749	Mikado_loci	three_prime_UTR	4017	4073	.	+	.	ID=BruzV2.13749G2.1.three_prime_UTR1;Parent=BruzV2.13749G2.1
###
Bruz_scaf_1375	Mikado_loci	superlocus	34007	37315	.	-	.	ID=Mikado_superlocus:Bruz_scaf_1375-:34007-37315;Name=superlocus:Bruz_scaf_1375-:34007-37315
Bruz_scaf_1375	Mikado_loci	gene	34007	37315	20	-	.	ID=BruzV2.1375G2;Name=BruzV2.1375G2;multiexonic=True;superlocus=Mikado_superlocus:Bruz_scaf_1375-:34007-37315
Bruz_scaf_1375	Mikado_loci	mRNA	34007	37315	20	-	.	ID=BruzV2.1375G2.1;Parent=BruzV2.1375G2;Name=BruzV2.1375G2.1;alias=v1_Bruz.1375G4.1;alias=Bruz_scaf_1375.g137.t1;canonical_junctions=1,2,3,4,5;canonical_number=5;canonical_proportion=1.0;primary=True
Bruz_scaf_1375	Mikado_loci	exon	34007	34588	.	-	.	ID=BruzV2.1375G2.1.exon1;Parent=BruzV2.1375G2.1
Bruz_scaf_1375	Mikado_loci	three_prime_UTR	34007	34490	.	-	.	ID=BruzV2.1375G2.1.three_prime_UTR1;Parent=BruzV2.1375G2.1
Bruz_scaf_1375	Mikado_loci	CDS	34491	34588	.	-	2	ID=BruzV2.1375G2.1.CDS1;Parent=BruzV2.1375G2.1
Bruz_scaf_1375	Mikado_loci	CDS	35806	35884	.	-	0	ID=BruzV2.1375G2.1.CDS2;Parent=BruzV2.1375G2.1
Bruz_scaf_1375	Mikado_loci	exon	35806	35884	.	-	.	ID=BruzV2.1375G2.1.exon2;Parent=BruzV2.1375G2.1
Bruz_scaf_1375	Mikado_loci	CDS	36489	36630	.	-	1	ID=BruzV2.1375G2.1.CDS3;Parent=BruzV2.1375G2.1
Bruz_scaf_1375	Mikado_loci	exon	36489	36630	.	-	.	ID=BruzV2.1375G2.1.exon3;Parent=BruzV2.1375G2.1
Bruz_scaf_1375	Mikado_loci	CDS	36726	36799	.	-	0	ID=BruzV2.1375G2.1.CDS4;Parent=BruzV2.1375G2.1
Bruz_scaf_1375	Mikado_loci	exon	36726	36799	.	-	.	ID=BruzV2.1375G2.1.exon4;Parent=BruzV2.1375G2.1
Bruz_scaf_1375	Mikado_loci	CDS	36871	36942	.	-	0	ID=BruzV2.1375G2.1.CDS5;Parent=BruzV2.1375G2.1
Bruz_scaf_1375	Mikado_loci	exon	36871	36942	.	-	.	ID=BruzV2.1375G2.1.exon5;Parent=BruzV2.1375G2.1
Bruz_scaf_1375	Mikado_loci	CDS	37076	37198	.	-	0	ID=BruzV2.1375G2.1.CDS6;Parent=BruzV2.1375G2.1
Bruz_scaf_1375	Mikado_loci	exon	37076	37315	.	-	.	ID=BruzV2.1375G2.1.exon6;Parent=BruzV2.1375G2.1
Bruz_scaf_1375	Mikado_loci	five_prime_UTR	37199	37315	.	-	.	ID=BruzV2.1375G2.1.five_prime_UTR1;Parent=BruzV2.1375G2.1
###
Bruz_scaf_1375	Mikado_loci	superlocus	43518	50135	.	-	.	ID=Mikado_superlocus:Bruz_scaf_1375-:43518-50135;Name=superlocus:Bruz_scaf_1375-:43518-50135
Bruz_scaf_1375	Mikado_loci	gene	43518	50135	20	-	.	ID=BruzV2.1375G4;Name=BruzV2.1375G4;multiexonic=True;superlocus=Mikado_superlocus:Bruz_scaf_1375-:43518-50135
Bruz_scaf_1375	Mikado_loci	mRNA	43518	50135	20	-	.	ID=BruzV2.1375G4.1;Parent=BruzV2.1375G4;Name=BruzV2.1375G4.1;alias=v1_Bruz.1375G6.1;alias=Bruz_scaf_1375.g138.t1;canonical_junctions=1,2,3,4,5,6,7;canonical_number=7;canonical_proportion=1.0;primary=True
Bruz_scaf_1375	Mikado_loci	exon	43518	43925	.	-	.	ID=BruzV2.1375G4.1.exon1;Parent=BruzV2.1375G4.1
Bruz_scaf_1375	Mikado_loci	three_prime_UTR	43518	43856	.	-	.	ID=BruzV2.1375G4.1.three_prime_UTR1;Parent=BruzV2.1375G4.1
Bruz_scaf_1375	Mikado_loci	CDS	43857	43925	.	-	0	ID=BruzV2.1375G4.1.CDS1;Parent=BruzV2.1375G4.1
Bruz_scaf_1375	Mikado_loci	CDS	44514	44651	.	-	0	ID=BruzV2.1375G4.1.CDS2;Parent=BruzV2.1375G4.1
Bruz_scaf_1375	Mikado_loci	exon	44514	44651	.	-	.	ID=BruzV2.1375G4.1.exon2;Parent=BruzV2.1375G4.1
Bruz_scaf_1375	Mikado_loci	CDS	44736	44859	.	-	1	ID=BruzV2.1375G4.1.CDS3;Parent=BruzV2.1375G4.1
Bruz_scaf_1375	Mikado_loci	exon	44736	44859	.	-	.	ID=BruzV2.1375G4.1.exon3;Parent=BruzV2.1375G4.1
Bruz_scaf_1375	Mikado_loci	CDS	44972	45111	.	-	0	ID=BruzV2.1375G4.1.CDS4;Parent=BruzV2.1375G4.1
Bruz_scaf_1375	Mikado_loci	exon	44972	45111	.	-	.	ID=BruzV2.1375G4.1.exon4;Parent=BruzV2.1375G4.1
Bruz_scaf_1375	Mikado_loci	CDS	45214	45267	.	-	0	ID=BruzV2.1375G4.1.CDS5;Parent=BruzV2.1375G4.1
Bruz_scaf_1375	Mikado_loci	exon	45214	45267	.	-	.	ID=BruzV2.1375G4.1.exon5;Parent=BruzV2.1375G4.1
Bruz_scaf_1375	Mikado_loci	CDS	47125	47208	.	-	0	ID=BruzV2.1375G4.1.CDS6;Parent=BruzV2.1375G4.1
Bruz_scaf_1375	Mikado_loci	exon	47125	47208	.	-	.	ID=BruzV2.1375G4.1.exon6;Parent=BruzV2.1375G4.1
Bruz_scaf_1375	Mikado_loci	CDS	48062	48166	.	-	0	ID=BruzV2.1375G4.1.CDS7;Parent=BruzV2.1375G4.1
Bruz_scaf_1375	Mikado_loci	exon	48062	48166	.	-	.	ID=BruzV2.1375G4.1.exon7;Parent=BruzV2.1375G4.1
Bruz_scaf_1375	Mikado_loci	CDS	49812	49829	.	-	0	ID=BruzV2.1375G4.1.CDS8;Parent=BruzV2.1375G4.1
Bruz_scaf_1375	Mikado_loci	exon	49812	50135	.	-	.	ID=BruzV2.1375G4.1.exon8;Parent=BruzV2.1375G4.1
Bruz_scaf_1375	Mikado_loci	five_prime_UTR	49830	50135	.	-	.	ID=BruzV2.1375G4.1.five_prime_UTR1;Parent=BruzV2.1375G4.1
###
Bruz_scaf_1375	Mikado_loci	superlocus	54466	55607	.	+	.	ID=Mikado_superlocus:Bruz_scaf_1375+:54466-55607;Name=superlocus:Bruz_scaf_1375+:54466-55607
Bruz_scaf_1375	Mikado_loci	gene	54466	55607	18	+	.	ID=BruzV2.1375G6;Name=BruzV2.1375G6;multiexonic=False;superlocus=Mikado_superlocus:Bruz_scaf_1375+:54466-55607
Bruz_scaf_1375	Mikado_loci	mRNA	54466	55607	18	+	.	ID=BruzV2.1375G6.1;Parent=BruzV2.1375G6;Name=BruzV2.1375G6.1;alias=st_MSTRG.9269.1;primary=True
Bruz_scaf_1375	Mikado_loci	exon	54466	55607	.	+	.	ID=BruzV2.1375G6.1.exon1;Parent=BruzV2.1375G6.1
Bruz_scaf_1375	Mikado_loci	five_prime_UTR	54466	54466	.	+	.	ID=BruzV2.1375G6.1.five_prime_UTR1;Parent=BruzV2.1375G6.1
Bruz_scaf_1375	Mikado_loci	CDS	54467	55606	.	+	0	ID=BruzV2.1375G6.1.CDS1;Parent=BruzV2.1375G6.1
Bruz_scaf_1375	Mikado_loci	three_prime_UTR	55607	55607	.	+	.	ID=BruzV2.1375G6.1.three_prime_UTR1;Parent=BruzV2.1375G6.1
###
Bruz_scaf_1375	Mikado_loci	superlocus	68845	69968	.	+	.	ID=Mikado_superlocus:Bruz_scaf_1375+:68845-69968;Name=superlocus:Bruz_scaf_1375+:68845-69968
Bruz_scaf_1375	Mikado_loci	gene	68845	69968	18	+	.	ID=BruzV2.1375G8;Name=BruzV2.1375G8;multiexonic=False;superlocus=Mikado_superlocus:Bruz_scaf_1375+:68845-69968
Bruz_scaf_1375	Mikado_loci	mRNA	68845	69968	18	+	.	ID=BruzV2.1375G8.1;Parent=BruzV2.1375G8;Name=BruzV2.1375G8.1;alias=st_MSTRG.9270.1;primary=True
Bruz_scaf_1375	Mikado_loci	exon	68845	69968	.	+	.	ID=BruzV2.1375G8.1.exon1;Parent=BruzV2.1375G8.1
Bruz_scaf_1375	Mikado_loci	five_prime_UTR	68845	68845	.	+	.	ID=BruzV2.1375G8.1.five_prime_UTR1;Parent=BruzV2.1375G8.1
Bruz_scaf_1375	Mikado_loci	CDS	68846	69874	.	+	0	ID=BruzV2.1375G8.1.CDS1;Parent=BruzV2.1375G8.1
Bruz_scaf_1375	Mikado_loci	three_prime_UTR	69875	69968	.	+	.	ID=BruzV2.1375G8.1.three_prime_UTR1;Parent=BruzV2.1375G8.1
###
Bruz_scaf_13755	Mikado_loci	superlocus	3536	6414	.	-	.	ID=Mikado_superlocus:Bruz_scaf_13755-:3536-6414;Name=superlocus:Bruz_scaf_13755-:3536-6414
Bruz_scaf_13755	Mikado_loci	gene	3536	6414	18	-	.	ID=BruzV2.13755G2;Name=BruzV2.13755G2;multiexonic=False;superlocus=Mikado_superlocus:Bruz_scaf_13755-:3536-6414
Bruz_scaf_13755	Mikado_loci	mRNA	3536	6414	18	-	.	ID=BruzV2.13755G2.1;Parent=BruzV2.13755G2;Name=BruzV2.13755G2.1;alias=st_MSTRG.9273.1;primary=True
Bruz_scaf_13755	Mikado_loci	exon	3536	6414	.	-	.	ID=BruzV2.13755G2.1.exon1;Parent=BruzV2.13755G2.1
Bruz_scaf_13755	Mikado_loci	three_prime_UTR	3536	4355	.	-	.	ID=BruzV2.13755G2.1.three_prime_UTR1;Parent=BruzV2.13755G2.1
Bruz_scaf_13755	Mikado_loci	CDS	4356	6413	.	-	0	ID=BruzV2.13755G2.1.CDS1;Parent=BruzV2.13755G2.1
Bruz_scaf_13755	Mikado_loci	five_prime_UTR	6414	6414	.	-	.	ID=BruzV2.13755G2.1.five_prime_UTR1;Parent=BruzV2.13755G2.1
###
Bruz_scaf_13756	Mikado_loci	superlocus	27	7290	.	+	.	ID=Mikado_superlocus:Bruz_scaf_13756+:27-7290;Name=superlocus:Bruz_scaf_13756+:27-7290
Bruz_scaf_13756	Mikado_loci	gene	27	7290	20	+	.	ID=BruzV2.13756G2;Name=BruzV2.13756G2;multiexonic=True;superlocus=Mikado_superlocus:Bruz_scaf_13756+:27-7290
Bruz_scaf_13756	Mikado_loci	mRNA	27	7290	20	+	.	ID=BruzV2.13756G2.1;Parent=BruzV2.13756G2;Name=BruzV2.13756G2.1;alias=v1_Bruz.13756G2.1;alias=Bruz_scaf_13756.g17.t1;canonical_junctions=1,2,3,4,5,6,7,8,9,10,11,12,13,14,15,16,17;canonical_number=17;canonical_proportion=1.0;primary=True
Bruz_scaf_13756	Mikado_loci	exon	27	89	.	+	.	ID=BruzV2.13756G2.1.exon1;Parent=BruzV2.13756G2.1
Bruz_scaf_13756	Mikado_loci	five_prime_UTR	27	86	.	+	.	ID=BruzV2.13756G2.1.five_prime_UTR1;Parent=BruzV2.13756G2.1
Bruz_scaf_13756	Mikado_loci	CDS	87	89	.	+	0	ID=BruzV2.13756G2.1.CDS1;Parent=BruzV2.13756G2.1
Bruz_scaf_13756	Mikado_loci	CDS	181	419	.	+	0	ID=BruzV2.13756G2.1.CDS2;Parent=BruzV2.13756G2.1
Bruz_scaf_13756	Mikado_loci	exon	181	419	.	+	.	ID=BruzV2.13756G2.1.exon2;Parent=BruzV2.13756G2.1
Bruz_scaf_13756	Mikado_loci	CDS	1215	1402	.	+	1	ID=BruzV2.13756G2.1.CDS3;Parent=BruzV2.13756G2.1
Bruz_scaf_13756	Mikado_loci	exon	1215	1402	.	+	.	ID=BruzV2.13756G2.1.exon3;Parent=BruzV2.13756G2.1
Bruz_scaf_13756	Mikado_loci	CDS	2211	2404	.	+	2	ID=BruzV2.13756G2.1.CDS4;Parent=BruzV2.13756G2.1
Bruz_scaf_13756	Mikado_loci	exon	2211	2404	.	+	.	ID=BruzV2.13756G2.1.exon4;Parent=BruzV2.13756G2.1
Bruz_scaf_13756	Mikado_loci	CDS	2552	2741	.	+	0	ID=BruzV2.13756G2.1.CDS5;Parent=BruzV2.13756G2.1
Bruz_scaf_13756	Mikado_loci	exon	2552	2741	.	+	.	ID=BruzV2.13756G2.1.exon5;Parent=BruzV2.13756G2.1
Bruz_scaf_13756	Mikado_loci	CDS	2855	3074	.	+	2	ID=BruzV2.13756G2.1.CDS6;Parent=BruzV2.13756G2.1
Bruz_scaf_13756	Mikado_loci	exon	2855	3074	.	+	.	ID=BruzV2.13756G2.1.exon6;Parent=BruzV2.13756G2.1
Bruz_scaf_13756	Mikado_loci	CDS	3159	3366	.	+	1	ID=BruzV2.13756G2.1.CDS7;Parent=BruzV2.13756G2.1
Bruz_scaf_13756	Mikado_loci	exon	3159	3366	.	+	.	ID=BruzV2.13756G2.1.exon7;Parent=BruzV2.13756G2.1
Bruz_scaf_13756	Mikado_loci	CDS	4253	4387	.	+	0	ID=BruzV2.13756G2.1.CDS8;Parent=BruzV2.13756G2.1
Bruz_scaf_13756	Mikado_loci	exon	4253	4387	.	+	.	ID=BruzV2.13756G2.1.exon8;Parent=BruzV2.13756G2.1
Bruz_scaf_13756	Mikado_loci	CDS	4468	4659	.	+	0	ID=BruzV2.13756G2.1.CDS9;Parent=BruzV2.13756G2.1
Bruz_scaf_13756	Mikado_loci	exon	4468	4659	.	+	.	ID=BruzV2.13756G2.1.exon9;Parent=BruzV2.13756G2.1
Bruz_scaf_13756	Mikado_loci	CDS	4749	4921	.	+	0	ID=BruzV2.13756G2.1.CDS10;Parent=BruzV2.13756G2.1
Bruz_scaf_13756	Mikado_loci	exon	4749	4921	.	+	.	ID=BruzV2.13756G2.1.exon10;Parent=BruzV2.13756G2.1
Bruz_scaf_13756	Mikado_loci	CDS	4989	5177	.	+	1	ID=BruzV2.13756G2.1.CDS11;Parent=BruzV2.13756G2.1
Bruz_scaf_13756	Mikado_loci	exon	4989	5177	.	+	.	ID=BruzV2.13756G2.1.exon11;Parent=BruzV2.13756G2.1
Bruz_scaf_13756	Mikado_loci	CDS	5267	5383	.	+	1	ID=BruzV2.13756G2.1.CDS12;Parent=BruzV2.13756G2.1
Bruz_scaf_13756	Mikado_loci	exon	5267	5383	.	+	.	ID=BruzV2.13756G2.1.exon12;Parent=BruzV2.13756G2.1
Bruz_scaf_13756	Mikado_loci	CDS	5467	5551	.	+	1	ID=BruzV2.13756G2.1.CDS13;Parent=BruzV2.13756G2.1
Bruz_scaf_13756	Mikado_loci	exon	5467	5551	.	+	.	ID=BruzV2.13756G2.1.exon13;Parent=BruzV2.13756G2.1
Bruz_scaf_13756	Mikado_loci	CDS	5635	5787	.	+	0	ID=BruzV2.13756G2.1.CDS14;Parent=BruzV2.13756G2.1
Bruz_scaf_13756	Mikado_loci	exon	5635	5787	.	+	.	ID=BruzV2.13756G2.1.exon14;Parent=BruzV2.13756G2.1
Bruz_scaf_13756	Mikado_loci	CDS	5864	5989	.	+	0	ID=BruzV2.13756G2.1.CDS15;Parent=BruzV2.13756G2.1
Bruz_scaf_13756	Mikado_loci	exon	5864	5989	.	+	.	ID=BruzV2.13756G2.1.exon15;Parent=BruzV2.13756G2.1
Bruz_scaf_13756	Mikado_loci	CDS	6097	6279	.	+	0	ID=BruzV2.13756G2.1.CDS16;Parent=BruzV2.13756G2.1
Bruz_scaf_13756	Mikado_loci	exon	6097	6279	.	+	.	ID=BruzV2.13756G2.1.exon16;Parent=BruzV2.13756G2.1
Bruz_scaf_13756	Mikado_loci	CDS	6558	6719	.	+	0	ID=BruzV2.13756G2.1.CDS17;Parent=BruzV2.13756G2.1
Bruz_scaf_13756	Mikado_loci	exon	6558	6719	.	+	.	ID=BruzV2.13756G2.1.exon17;Parent=BruzV2.13756G2.1
Bruz_scaf_13756	Mikado_loci	CDS	6796	6912	.	+	0	ID=BruzV2.13756G2.1.CDS18;Parent=BruzV2.13756G2.1
Bruz_scaf_13756	Mikado_loci	exon	6796	7290	.	+	.	ID=BruzV2.13756G2.1.exon18;Parent=BruzV2.13756G2.1
Bruz_scaf_13756	Mikado_loci	three_prime_UTR	6913	7290	.	+	.	ID=BruzV2.13756G2.1.three_prime_UTR1;Parent=BruzV2.13756G2.1
###
Bruz_scaf_13759	Mikado_loci	superlocus	7987	10755	.	-	.	ID=Mikado_superlocus:Bruz_scaf_13759-:7987-10755;Name=superlocus:Bruz_scaf_13759-:7987-10755
Bruz_scaf_13759	Mikado_loci	gene	7987	10755	19	-	.	ID=BruzV2.13759G2;Name=BruzV2.13759G2;multiexonic=True;superlocus=Mikado_superlocus:Bruz_scaf_13759-:7987-10755
Bruz_scaf_13759	Mikado_loci	mRNA	7987	10755	19	-	.	ID=BruzV2.13759G2.1;Parent=BruzV2.13759G2;Name=BruzV2.13759G2.1;alias=v1_Bruz.13759G4.1;alias=Bruz_scaf_13759.g18.t1;canonical_junctions=1,2,3,4;canonical_number=4;canonical_proportion=1.0;primary=True
Bruz_scaf_13759	Mikado_loci	exon	7987	8282	.	-	.	ID=BruzV2.13759G2.1.exon1;Parent=BruzV2.13759G2.1
Bruz_scaf_13759	Mikado_loci	three_prime_UTR	7987	8256	.	-	.	ID=BruzV2.13759G2.1.three_prime_UTR1;Parent=BruzV2.13759G2.1
Bruz_scaf_13759	Mikado_loci	CDS	8257	8282	.	-	2	ID=BruzV2.13759G2.1.CDS1;Parent=BruzV2.13759G2.1
Bruz_scaf_13759	Mikado_loci	CDS	8366	8460	.	-	1	ID=BruzV2.13759G2.1.CDS2;Parent=BruzV2.13759G2.1
Bruz_scaf_13759	Mikado_loci	exon	8366	8460	.	-	.	ID=BruzV2.13759G2.1.exon2;Parent=BruzV2.13759G2.1
Bruz_scaf_13759	Mikado_loci	CDS	9612	9637	.	-	0	ID=BruzV2.13759G2.1.CDS3;Parent=BruzV2.13759G2.1
Bruz_scaf_13759	Mikado_loci	exon	9612	9637	.	-	.	ID=BruzV2.13759G2.1.exon3;Parent=BruzV2.13759G2.1
Bruz_scaf_13759	Mikado_loci	CDS	10143	10201	.	-	2	ID=BruzV2.13759G2.1.CDS4;Parent=BruzV2.13759G2.1
Bruz_scaf_13759	Mikado_loci	exon	10143	10201	.	-	.	ID=BruzV2.13759G2.1.exon4;Parent=BruzV2.13759G2.1
Bruz_scaf_13759	Mikado_loci	CDS	10647	10755	.	-	0	ID=BruzV2.13759G2.1.CDS5;Parent=BruzV2.13759G2.1
Bruz_scaf_13759	Mikado_loci	exon	10647	10755	.	-	.	ID=BruzV2.13759G2.1.exon5;Parent=BruzV2.13759G2.1
###
Bruz_scaf_1376	Mikado_loci	superlocus	3917	4403	.	+	.	ID=Mikado_superlocus:Bruz_scaf_1376+:3917-4403;Name=superlocus:Bruz_scaf_1376+:3917-4403
Bruz_scaf_1376	Mikado_loci	gene	3917	4403	18	+	.	ID=BruzV2.1376G2;Name=BruzV2.1376G2;multiexonic=False;superlocus=Mikado_superlocus:Bruz_scaf_1376+:3917-4403
Bruz_scaf_1376	Mikado_loci	mRNA	3917	4403	18	+	.	ID=BruzV2.1376G2.1;Parent=BruzV2.1376G2;Name=BruzV2.1376G2.1;alias=v1_Bruz.1376G2.1;alias=MSTRG.8904.1;primary=True
Bruz_scaf_1376	Mikado_loci	CDS	3917	4402	.	+	0	ID=BruzV2.1376G2.1.CDS1;Parent=BruzV2.1376G2.1
Bruz_scaf_1376	Mikado_loci	exon	3917	4403	.	+	.	ID=BruzV2.1376G2.1.exon1;Parent=BruzV2.1376G2.1
Bruz_scaf_1376	Mikado_loci	three_prime_UTR	4403	4403	.	+	.	ID=BruzV2.1376G2.1.three_prime_UTR1;Parent=BruzV2.1376G2.1
###
Bruz_scaf_1376	Mikado_loci	superlocus	15844	22945	.	+	.	ID=Mikado_superlocus:Bruz_scaf_1376+:15844-22945;Name=superlocus:Bruz_scaf_1376+:15844-22945
Bruz_scaf_1376	Mikado_loci	gene	15844	22945	18	+	.	ID=BruzV2.1376G4;Name=BruzV2.1376G4;multiexonic=False;superlocus=Mikado_superlocus:Bruz_scaf_1376+:15844-22945
Bruz_scaf_1376	Mikado_loci	mRNA	15844	22945	18	+	.	ID=BruzV2.1376G4.1;Parent=BruzV2.1376G4;Name=BruzV2.1376G4.1;alias=st_MSTRG.9282.1;primary=True
Bruz_scaf_1376	Mikado_loci	exon	15844	22945	.	+	.	ID=BruzV2.1376G4.1.exon1;Parent=BruzV2.1376G4.1
Bruz_scaf_1376	Mikado_loci	five_prime_UTR	15844	17381	.	+	.	ID=BruzV2.1376G4.1.five_prime_UTR1;Parent=BruzV2.1376G4.1
Bruz_scaf_1376	Mikado_loci	CDS	17382	17921	.	+	0	ID=BruzV2.1376G4.1.CDS1;Parent=BruzV2.1376G4.1
Bruz_scaf_1376	Mikado_loci	three_prime_UTR	17922	22945	.	+	.	ID=BruzV2.1376G4.1.three_prime_UTR1;Parent=BruzV2.1376G4.1
###
Bruz_scaf_1376	Mikado_loci	superlocus	15947	17415	.	-	.	ID=Mikado_superlocus:Bruz_scaf_1376-:15947-17415;Name=superlocus:Bruz_scaf_1376-:15947-17415
Bruz_scaf_1376	Mikado_loci	gene	15947	17415	20	-	.	ID=BruzV2.1376G6;Name=BruzV2.1376G6;multiexonic=True;superlocus=Mikado_superlocus:Bruz_scaf_1376-:15947-17415
Bruz_scaf_1376	Mikado_loci	mRNA	15947	17415	20	-	.	ID=BruzV2.1376G6.1;Parent=BruzV2.1376G6;Name=BruzV2.1376G6.1;alias=v1_Bruz.1376G6.1;alias=Bruz_scaf_1376.g139.t1;canonical_junctions=1,2,3,4;canonical_number=4;canonical_proportion=1.0;primary=True
Bruz_scaf_1376	Mikado_loci	exon	15947	16307	.	-	.	ID=BruzV2.1376G6.1.exon1;Parent=BruzV2.1376G6.1
Bruz_scaf_1376	Mikado_loci	three_prime_UTR	15947	16307	.	-	.	ID=BruzV2.1376G6.1.three_prime_UTR1;Parent=BruzV2.1376G6.1
Bruz_scaf_1376	Mikado_loci	exon	16513	16632	.	-	.	ID=BruzV2.1376G6.1.exon2;Parent=BruzV2.1376G6.1
Bruz_scaf_1376	Mikado_loci	three_prime_UTR	16513	16554	.	-	.	ID=BruzV2.1376G6.1.three_prime_UTR2;Parent=BruzV2.1376G6.1
Bruz_scaf_1376	Mikado_loci	CDS	16555	16632	.	-	0	ID=BruzV2.1376G6.1.CDS1;Parent=BruzV2.1376G6.1
Bruz_scaf_1376	Mikado_loci	CDS	16712	16820	.	-	1	ID=BruzV2.1376G6.1.CDS2;Parent=BruzV2.1376G6.1
Bruz_scaf_1376	Mikado_loci	exon	16712	16820	.	-	.	ID=BruzV2.1376G6.1.exon3;Parent=BruzV2.1376G6.1
Bruz_scaf_1376	Mikado_loci	CDS	17149	17270	.	-	0	ID=BruzV2.1376G6.1.CDS3;Parent=BruzV2.1376G6.1
Bruz_scaf_1376	Mikado_loci	exon	17149	17295	.	-	.	ID=BruzV2.1376G6.1.exon4;Parent=BruzV2.1376G6.1
Bruz_scaf_1376	Mikado_loci	five_prime_UTR	17271	17295	.	-	.	ID=BruzV2.1376G6.1.five_prime_UTR1;Parent=BruzV2.1376G6.1
Bruz_scaf_1376	Mikado_loci	exon	17349	17415	.	-	.	ID=BruzV2.1376G6.1.exon5;Parent=BruzV2.1376G6.1
Bruz_scaf_1376	Mikado_loci	five_prime_UTR	17349	17415	.	-	.	ID=BruzV2.1376G6.1.five_prime_UTR2;Parent=BruzV2.1376G6.1
###
Bruz_scaf_1376	Mikado_loci	superlocus	19528	22575	.	-	.	ID=Mikado_superlocus:Bruz_scaf_1376-:19528-22575;Name=superlocus:Bruz_scaf_1376-:19528-22575
Bruz_scaf_1376	Mikado_loci	gene	19528	22575	20	-	.	ID=BruzV2.1376G8;Name=BruzV2.1376G8;multiexonic=True;superlocus=Mikado_superlocus:Bruz_scaf_1376-:19528-22575
Bruz_scaf_1376	Mikado_loci	mRNA	19528	22575	20	-	.	ID=BruzV2.1376G8.1;Parent=BruzV2.1376G8;Name=BruzV2.1376G8.1;alias=v1_Bruz.1376G8.1;alias=Bruz_scaf_1376.g140.t1;canonical_junctions=1,2,3,4,5,6,7;canonical_number=7;canonical_proportion=1.0;primary=True
Bruz_scaf_1376	Mikado_loci	exon	19528	19969	.	-	.	ID=BruzV2.1376G8.1.exon1;Parent=BruzV2.1376G8.1
Bruz_scaf_1376	Mikado_loci	three_prime_UTR	19528	19921	.	-	.	ID=BruzV2.1376G8.1.three_prime_UTR1;Parent=BruzV2.1376G8.1
Bruz_scaf_1376	Mikado_loci	CDS	19922	19969	.	-	0	ID=BruzV2.1376G8.1.CDS1;Parent=BruzV2.1376G8.1
Bruz_scaf_1376	Mikado_loci	CDS	20218	20301	.	-	0	ID=BruzV2.1376G8.1.CDS2;Parent=BruzV2.1376G8.1
Bruz_scaf_1376	Mikado_loci	exon	20218	20301	.	-	.	ID=BruzV2.1376G8.1.exon2;Parent=BruzV2.1376G8.1
Bruz_scaf_1376	Mikado_loci	CDS	20415	20530	.	-	2	ID=BruzV2.1376G8.1.CDS3;Parent=BruzV2.1376G8.1
Bruz_scaf_1376	Mikado_loci	exon	20415	20530	.	-	.	ID=BruzV2.1376G8.1.exon3;Parent=BruzV2.1376G8.1
Bruz_scaf_1376	Mikado_loci	CDS	21001	21088	.	-	0	ID=BruzV2.1376G8.1.CDS4;Parent=BruzV2.1376G8.1
Bruz_scaf_1376	Mikado_loci	exon	21001	21088	.	-	.	ID=BruzV2.1376G8.1.exon4;Parent=BruzV2.1376G8.1
Bruz_scaf_1376	Mikado_loci	CDS	21492	21559	.	-	2	ID=BruzV2.1376G8.1.CDS5;Parent=BruzV2.1376G8.1
Bruz_scaf_1376	Mikado_loci	exon	21492	21559	.	-	.	ID=BruzV2.1376G8.1.exon5;Parent=BruzV2.1376G8.1
Bruz_scaf_1376	Mikado_loci	CDS	21706	21781	.	-	0	ID=BruzV2.1376G8.1.CDS6;Parent=BruzV2.1376G8.1
Bruz_scaf_1376	Mikado_loci	exon	21706	21781	.	-	.	ID=BruzV2.1376G8.1.exon6;Parent=BruzV2.1376G8.1
Bruz_scaf_1376	Mikado_loci	CDS	22243	22325	.	-	2	ID=BruzV2.1376G8.1.CDS7;Parent=BruzV2.1376G8.1
Bruz_scaf_1376	Mikado_loci	exon	22243	22325	.	-	.	ID=BruzV2.1376G8.1.exon7;Parent=BruzV2.1376G8.1
Bruz_scaf_1376	Mikado_loci	CDS	22426	22513	.	-	0	ID=BruzV2.1376G8.1.CDS8;Parent=BruzV2.1376G8.1
Bruz_scaf_1376	Mikado_loci	exon	22426	22575	.	-	.	ID=BruzV2.1376G8.1.exon8;Parent=BruzV2.1376G8.1
Bruz_scaf_1376	Mikado_loci	five_prime_UTR	22514	22575	.	-	.	ID=BruzV2.1376G8.1.five_prime_UTR1;Parent=BruzV2.1376G8.1
###
Bruz_scaf_1376	Mikado_loci	superlocus	33466	40395	.	+	.	ID=Mikado_superlocus:Bruz_scaf_1376+:33466-40395;Name=superlocus:Bruz_scaf_1376+:33466-40395
Bruz_scaf_1376	Mikado_loci	gene	33466	40340	20	+	.	ID=BruzV2.1376G10;Name=BruzV2.1376G10;multiexonic=True;superlocus=Mikado_superlocus:Bruz_scaf_1376+:33466-40395
Bruz_scaf_1376	Mikado_loci	mRNA	33466	40340	20	+	.	ID=BruzV2.1376G10.1;Parent=BruzV2.1376G10;Name=BruzV2.1376G10.1;alias=v1_Bruz.1376G12.1;alias=Bruz_scaf_1376.g141.t1;canonical_junctions=1,2,3,4,5,6,7,8,9,10,11;canonical_number=11;canonical_proportion=1.0;primary=True
Bruz_scaf_1376	Mikado_loci	exon	33466	33654	.	+	.	ID=BruzV2.1376G10.1.exon1;Parent=BruzV2.1376G10.1
Bruz_scaf_1376	Mikado_loci	five_prime_UTR	33466	33654	.	+	.	ID=BruzV2.1376G10.1.five_prime_UTR1;Parent=BruzV2.1376G10.1
Bruz_scaf_1376	Mikado_loci	exon	34384	34539	.	+	.	ID=BruzV2.1376G10.1.exon2;Parent=BruzV2.1376G10.1
Bruz_scaf_1376	Mikado_loci	five_prime_UTR	34384	34539	.	+	.	ID=BruzV2.1376G10.1.five_prime_UTR2;Parent=BruzV2.1376G10.1
Bruz_scaf_1376	Mikado_loci	exon	34634	34770	.	+	.	ID=BruzV2.1376G10.1.exon3;Parent=BruzV2.1376G10.1
Bruz_scaf_1376	Mikado_loci	five_prime_UTR	34634	34637	.	+	.	ID=BruzV2.1376G10.1.five_prime_UTR3;Parent=BruzV2.1376G10.1
Bruz_scaf_1376	Mikado_loci	CDS	34638	34770	.	+	0	ID=BruzV2.1376G10.1.CDS1;Parent=BruzV2.1376G10.1
Bruz_scaf_1376	Mikado_loci	CDS	35544	35693	.	+	2	ID=BruzV2.1376G10.1.CDS2;Parent=BruzV2.1376G10.1
Bruz_scaf_1376	Mikado_loci	exon	35544	35693	.	+	.	ID=BruzV2.1376G10.1.exon4;Parent=BruzV2.1376G10.1
Bruz_scaf_1376	Mikado_loci	CDS	35798	35938	.	+	2	ID=BruzV2.1376G10.1.CDS3;Parent=BruzV2.1376G10.1
Bruz_scaf_1376	Mikado_loci	exon	35798	35938	.	+	.	ID=BruzV2.1376G10.1.exon5;Parent=BruzV2.1376G10.1
Bruz_scaf_1376	Mikado_loci	CDS	36514	36845	.	+	2	ID=BruzV2.1376G10.1.CDS4;Parent=BruzV2.1376G10.1
Bruz_scaf_1376	Mikado_loci	exon	36514	36845	.	+	.	ID=BruzV2.1376G10.1.exon6;Parent=BruzV2.1376G10.1
Bruz_scaf_1376	Mikado_loci	CDS	36955	37065	.	+	0	ID=BruzV2.1376G10.1.CDS5;Parent=BruzV2.1376G10.1
Bruz_scaf_1376	Mikado_loci	exon	36955	37065	.	+	.	ID=BruzV2.1376G10.1.exon7;Parent=BruzV2.1376G10.1
Bruz_scaf_1376	Mikado_loci	CDS	37151	37650	.	+	0	ID=BruzV2.1376G10.1.CDS6;Parent=BruzV2.1376G10.1
Bruz_scaf_1376	Mikado_loci	exon	37151	37650	.	+	.	ID=BruzV2.1376G10.1.exon8;Parent=BruzV2.1376G10.1
Bruz_scaf_1376	Mikado_loci	CDS	38875	39043	.	+	1	ID=BruzV2.1376G10.1.CDS7;Parent=BruzV2.1376G10.1
Bruz_scaf_1376	Mikado_loci	exon	38875	39043	.	+	.	ID=BruzV2.1376G10.1.exon9;Parent=BruzV2.1376G10.1
Bruz_scaf_1376	Mikado_loci	CDS	39299	39538	.	+	0	ID=BruzV2.1376G10.1.CDS8;Parent=BruzV2.1376G10.1
Bruz_scaf_1376	Mikado_loci	exon	39299	39538	.	+	.	ID=BruzV2.1376G10.1.exon10;Parent=BruzV2.1376G10.1
Bruz_scaf_1376	Mikado_loci	CDS	39614	39745	.	+	0	ID=BruzV2.1376G10.1.CDS9;Parent=BruzV2.1376G10.1
Bruz_scaf_1376	Mikado_loci	exon	39614	39745	.	+	.	ID=BruzV2.1376G10.1.exon11;Parent=BruzV2.1376G10.1
Bruz_scaf_1376	Mikado_loci	CDS	39883	40017	.	+	0	ID=BruzV2.1376G10.1.CDS10;Parent=BruzV2.1376G10.1
Bruz_scaf_1376	Mikado_loci	exon	39883	40340	.	+	.	ID=BruzV2.1376G10.1.exon12;Parent=BruzV2.1376G10.1
Bruz_scaf_1376	Mikado_loci	three_prime_UTR	40018	40340	.	+	.	ID=BruzV2.1376G10.1.three_prime_UTR1;Parent=BruzV2.1376G10.1
###
Bruz_scaf_1376	Mikado_loci	superlocus	63126	68643	.	+	.	ID=Mikado_superlocus:Bruz_scaf_1376+:63126-68643;Name=superlocus:Bruz_scaf_1376+:63126-68643
Bruz_scaf_1376	Mikado_loci	gene	63126	68580	20	+	.	ID=BruzV2.1376G12;Name=BruzV2.1376G12;multiexonic=True;superlocus=Mikado_superlocus:Bruz_scaf_1376+:63126-68643
Bruz_scaf_1376	Mikado_loci	mRNA	63126	68580	20	+	.	ID=BruzV2.1376G12.1;Parent=BruzV2.1376G12;Name=BruzV2.1376G12.1;alias=v1_Bruz.1376G16.1;alias=Bruz_scaf_1376.g143.t1;canonical_junctions=1,2,3,4,6,7;canonical_number=6;canonical_proportion=0.8571428571428571;primary=True
Bruz_scaf_1376	Mikado_loci	exon	63126	63802	.	+	.	ID=BruzV2.1376G12.1.exon1;Parent=BruzV2.1376G12.1
Bruz_scaf_1376	Mikado_loci	five_prime_UTR	63126	63802	.	+	.	ID=BruzV2.1376G12.1.five_prime_UTR1;Parent=BruzV2.1376G12.1
Bruz_scaf_1376	Mikado_loci	exon	63847	64021	.	+	.	ID=BruzV2.1376G12.1.exon2;Parent=BruzV2.1376G12.1
Bruz_scaf_1376	Mikado_loci	five_prime_UTR	63847	64021	.	+	.	ID=BruzV2.1376G12.1.five_prime_UTR2;Parent=BruzV2.1376G12.1
Bruz_scaf_1376	Mikado_loci	exon	64117	64236	.	+	.	ID=BruzV2.1376G12.1.exon3;Parent=BruzV2.1376G12.1
Bruz_scaf_1376	Mikado_loci	five_prime_UTR	64117	64236	.	+	.	ID=BruzV2.1376G12.1.five_prime_UTR3;Parent=BruzV2.1376G12.1
Bruz_scaf_1376	Mikado_loci	exon	64375	64427	.	+	.	ID=BruzV2.1376G12.1.exon4;Parent=BruzV2.1376G12.1
Bruz_scaf_1376	Mikado_loci	five_prime_UTR	64375	64427	.	+	.	ID=BruzV2.1376G12.1.five_prime_UTR4;Parent=BruzV2.1376G12.1
Bruz_scaf_1376	Mikado_loci	exon	64634	64825	.	+	.	ID=BruzV2.1376G12.1.exon5;Parent=BruzV2.1376G12.1
Bruz_scaf_1376	Mikado_loci	five_prime_UTR	64634	64810	.	+	.	ID=BruzV2.1376G12.1.five_prime_UTR5;Parent=BruzV2.1376G12.1
Bruz_scaf_1376	Mikado_loci	CDS	64811	64825	.	+	0	ID=BruzV2.1376G12.1.CDS1;Parent=BruzV2.1376G12.1
Bruz_scaf_1376	Mikado_loci	CDS	65134	67197	.	+	0	ID=BruzV2.1376G12.1.CDS2;Parent=BruzV2.1376G12.1
Bruz_scaf_1376	Mikado_loci	exon	65134	67197	.	+	.	ID=BruzV2.1376G12.1.exon6;Parent=BruzV2.1376G12.1
Bruz_scaf_1376	Mikado_loci	CDS	67773	67897	.	+	0	ID=BruzV2.1376G12.1.CDS3;Parent=BruzV2.1376G12.1
Bruz_scaf_1376	Mikado_loci	exon	67773	67897	.	+	.	ID=BruzV2.1376G12.1.exon7;Parent=BruzV2.1376G12.1
Bruz_scaf_1376	Mikado_loci	CDS	67995	68178	.	+	1	ID=BruzV2.1376G12.1.CDS4;Parent=BruzV2.1376G12.1
Bruz_scaf_1376	Mikado_loci	exon	67995	68580	.	+	.	ID=BruzV2.1376G12.1.exon8;Parent=BruzV2.1376G12.1
Bruz_scaf_1376	Mikado_loci	three_prime_UTR	68179	68580	.	+	.	ID=BruzV2.1376G12.1.three_prime_UTR1;Parent=BruzV2.1376G12.1
###
Bruz_scaf_13764	Mikado_loci	superlocus	2266	3726	.	-	.	ID=Mikado_superlocus:Bruz_scaf_13764-:2266-3726;Name=superlocus:Bruz_scaf_13764-:2266-3726
Bruz_scaf_13764	Mikado_loci	gene	2266	3726	19	-	.	ID=BruzV2.13764G2;Name=BruzV2.13764G2;multiexonic=False;superlocus=Mikado_superlocus:Bruz_scaf_13764-:2266-3726
Bruz_scaf_13764	Mikado_loci	mRNA	2266	3726	19	-	.	ID=BruzV2.13764G2.1;Parent=BruzV2.13764G2;Name=BruzV2.13764G2.1;alias=v1_Bruz.13764G2.1;alias=MSTRG.8913.1;primary=True
Bruz_scaf_13764	Mikado_loci	exon	2266	3726	.	-	.	ID=BruzV2.13764G2.1.exon1;Parent=BruzV2.13764G2.1
Bruz_scaf_13764	Mikado_loci	three_prime_UTR	2266	2453	.	-	.	ID=BruzV2.13764G2.1.three_prime_UTR1;Parent=BruzV2.13764G2.1
Bruz_scaf_13764	Mikado_loci	CDS	2454	3725	.	-	0	ID=BruzV2.13764G2.1.CDS1;Parent=BruzV2.13764G2.1
Bruz_scaf_13764	Mikado_loci	five_prime_UTR	3726	3726	.	-	.	ID=BruzV2.13764G2.1.five_prime_UTR1;Parent=BruzV2.13764G2.1
###
Bruz_scaf_13766	Mikado_loci	superlocus	1	4184	.	-	.	ID=Mikado_superlocus:Bruz_scaf_13766-:1-4184;Name=superlocus:Bruz_scaf_13766-:1-4184
Bruz_scaf_13766	Mikado_loci	gene	1	4055	20	-	.	ID=BruzV2.13766G2;Name=BruzV2.13766G2;multiexonic=True;superlocus=Mikado_superlocus:Bruz_scaf_13766-:1-4184
Bruz_scaf_13766	Mikado_loci	mRNA	1	4055	20	-	.	ID=BruzV2.13766G2.1;Parent=BruzV2.13766G2;Name=BruzV2.13766G2.1;alias=v1_Bruz.13766G2.1;alias=Bruz_scaf_13766.g19.t1;canonical_junctions=2;canonical_number=1;canonical_proportion=0.3333333333333333;primary=True
Bruz_scaf_13766	Mikado_loci	exon	1	113	.	-	.	ID=BruzV2.13766G2.1.exon1;Parent=BruzV2.13766G2.1
Bruz_scaf_13766	Mikado_loci	three_prime_UTR	1	94	.	-	.	ID=BruzV2.13766G2.1.three_prime_UTR1;Parent=BruzV2.13766G2.1
Bruz_scaf_13766	Mikado_loci	CDS	95	113	.	-	1	ID=BruzV2.13766G2.1.CDS1;Parent=BruzV2.13766G2.1
Bruz_scaf_13766	Mikado_loci	CDS	244	1115	.	-	0	ID=BruzV2.13766G2.1.CDS2;Parent=BruzV2.13766G2.1
Bruz_scaf_13766	Mikado_loci	exon	244	1481	.	-	.	ID=BruzV2.13766G2.1.exon2;Parent=BruzV2.13766G2.1
Bruz_scaf_13766	Mikado_loci	five_prime_UTR	1116	1481	.	-	.	ID=BruzV2.13766G2.1.five_prime_UTR1;Parent=BruzV2.13766G2.1
Bruz_scaf_13766	Mikado_loci	exon	3539	3552	.	-	.	ID=BruzV2.13766G2.1.exon3;Parent=BruzV2.13766G2.1
Bruz_scaf_13766	Mikado_loci	five_prime_UTR	3539	3552	.	-	.	ID=BruzV2.13766G2.1.five_prime_UTR2;Parent=BruzV2.13766G2.1
Bruz_scaf_13766	Mikado_loci	exon	3628	4055	.	-	.	ID=BruzV2.13766G2.1.exon4;Parent=BruzV2.13766G2.1
Bruz_scaf_13766	Mikado_loci	five_prime_UTR	3628	4055	.	-	.	ID=BruzV2.13766G2.1.five_prime_UTR3;Parent=BruzV2.13766G2.1
Bruz_scaf_13766	Mikado_loci	gene	3626	4184	18	-	.	ID=BruzV2.13766G4;Name=BruzV2.13766G4;multiexonic=False;superlocus=Mikado_superlocus:Bruz_scaf_13766-:1-4184
Bruz_scaf_13766	Mikado_loci	mRNA	3626	4184	18	-	.	ID=BruzV2.13766G4.1;Parent=BruzV2.13766G4;Name=BruzV2.13766G4.1;alias=st_MSTRG.9292.1;primary=True
Bruz_scaf_13766	Mikado_loci	exon	3626	4184	.	-	.	ID=BruzV2.13766G4.1.exon1;Parent=BruzV2.13766G4.1
Bruz_scaf_13766	Mikado_loci	three_prime_UTR	3626	3678	.	-	.	ID=BruzV2.13766G4.1.three_prime_UTR1;Parent=BruzV2.13766G4.1
Bruz_scaf_13766	Mikado_loci	CDS	3679	4044	.	-	0	ID=BruzV2.13766G4.1.CDS1;Parent=BruzV2.13766G4.1
Bruz_scaf_13766	Mikado_loci	five_prime_UTR	4045	4184	.	-	.	ID=BruzV2.13766G4.1.five_prime_UTR1;Parent=BruzV2.13766G4.1
###
Bruz_scaf_13766	Mikado_loci	superlocus	6938	10935	.	-	.	ID=Mikado_superlocus:Bruz_scaf_13766-:6938-10935;Name=superlocus:Bruz_scaf_13766-:6938-10935
Bruz_scaf_13766	Mikado_loci	gene	6938	10935	20	-	.	ID=BruzV2.13766G6;Name=BruzV2.13766G6;multiexonic=True;superlocus=Mikado_superlocus:Bruz_scaf_13766-:6938-10935
Bruz_scaf_13766	Mikado_loci	mRNA	6938	10935	20	-	.	ID=BruzV2.13766G6.1;Parent=BruzV2.13766G6;Name=BruzV2.13766G6.1;alias=v1_Bruz.13766G4.1;alias=Bruz_scaf_13766.g20.t1;canonical_junctions=1,2,3;canonical_number=3;canonical_proportion=1.0;primary=True
Bruz_scaf_13766	Mikado_loci	exon	6938	7480	.	-	.	ID=BruzV2.13766G6.1.exon1;Parent=BruzV2.13766G6.1
Bruz_scaf_13766	Mikado_loci	three_prime_UTR	6938	7343	.	-	.	ID=BruzV2.13766G6.1.three_prime_UTR1;Parent=BruzV2.13766G6.1
Bruz_scaf_13766	Mikado_loci	CDS	7344	7480	.	-	2	ID=BruzV2.13766G6.1.CDS1;Parent=BruzV2.13766G6.1
Bruz_scaf_13766	Mikado_loci	CDS	7559	7629	.	-	1	ID=BruzV2.13766G6.1.CDS2;Parent=BruzV2.13766G6.1
Bruz_scaf_13766	Mikado_loci	exon	7559	7629	.	-	.	ID=BruzV2.13766G6.1.exon2;Parent=BruzV2.13766G6.1
Bruz_scaf_13766	Mikado_loci	CDS	8032	8133	.	-	1	ID=BruzV2.13766G6.1.CDS3;Parent=BruzV2.13766G6.1
Bruz_scaf_13766	Mikado_loci	exon	8032	8133	.	-	.	ID=BruzV2.13766G6.1.exon3;Parent=BruzV2.13766G6.1
Bruz_scaf_13766	Mikado_loci	CDS	10129	10802	.	-	0	ID=BruzV2.13766G6.1.CDS4;Parent=BruzV2.13766G6.1
Bruz_scaf_13766	Mikado_loci	exon	10129	10935	.	-	.	ID=BruzV2.13766G6.1.exon4;Parent=BruzV2.13766G6.1
Bruz_scaf_13766	Mikado_loci	five_prime_UTR	10803	10935	.	-	.	ID=BruzV2.13766G6.1.five_prime_UTR1;Parent=BruzV2.13766G6.1
###
Bruz_scaf_1377	Mikado_loci	superlocus	2	4365	.	-	.	ID=Mikado_superlocus:Bruz_scaf_1377-:2-4365;Name=superlocus:Bruz_scaf_1377-:2-4365
Bruz_scaf_1377	Mikado_loci	gene	2	4365	18	-	.	ID=BruzV2.1377G2;Name=BruzV2.1377G2;multiexonic=False;superlocus=Mikado_superlocus:Bruz_scaf_1377-:2-4365
Bruz_scaf_1377	Mikado_loci	mRNA	2	4365	18	-	.	ID=BruzV2.1377G2.1;Parent=BruzV2.1377G2;Name=BruzV2.1377G2.1;alias=st_MSTRG.9293.1;primary=True
Bruz_scaf_1377	Mikado_loci	exon	2	4365	.	-	.	ID=BruzV2.1377G2.1.exon1;Parent=BruzV2.1377G2.1
Bruz_scaf_1377	Mikado_loci	three_prime_UTR	2	644	.	-	.	ID=BruzV2.1377G2.1.three_prime_UTR1;Parent=BruzV2.1377G2.1
Bruz_scaf_1377	Mikado_loci	CDS	645	4364	.	-	0	ID=BruzV2.1377G2.1.CDS1;Parent=BruzV2.1377G2.1
Bruz_scaf_1377	Mikado_loci	five_prime_UTR	4365	4365	.	-	.	ID=BruzV2.1377G2.1.five_prime_UTR1;Parent=BruzV2.1377G2.1
###
Bruz_scaf_1377	Mikado_loci	superlocus	17998	22900	.	-	.	ID=Mikado_superlocus:Bruz_scaf_1377-:17998-22900;Name=superlocus:Bruz_scaf_1377-:17998-22900
Bruz_scaf_1377	Mikado_loci	gene	17998	22464	19	-	.	ID=BruzV2.1377G4;Name=BruzV2.1377G4;multiexonic=False;superlocus=Mikado_superlocus:Bruz_scaf_1377-:17998-22900
Bruz_scaf_1377	Mikado_loci	mRNA	17998	22464	19	-	.	ID=BruzV2.1377G4.1;Parent=BruzV2.1377G4;Name=BruzV2.1377G4.1;alias=v1_Bruz.1377G4.1;alias=MSTRG.8918.1;primary=True
Bruz_scaf_1377	Mikado_loci	exon	17998	22464	.	-	.	ID=BruzV2.1377G4.1.exon1;Parent=BruzV2.1377G4.1
Bruz_scaf_1377	Mikado_loci	three_prime_UTR	17998	18202	.	-	.	ID=BruzV2.1377G4.1.three_prime_UTR1;Parent=BruzV2.1377G4.1
Bruz_scaf_1377	Mikado_loci	CDS	18203	21700	.	-	0	ID=BruzV2.1377G4.1.CDS1;Parent=BruzV2.1377G4.1
Bruz_scaf_1377	Mikado_loci	five_prime_UTR	21701	22464	.	-	.	ID=BruzV2.1377G4.1.five_prime_UTR1;Parent=BruzV2.1377G4.1
###
Bruz_scaf_1377	Mikado_loci	superlocus	31976	34760	.	+	.	ID=Mikado_superlocus:Bruz_scaf_1377+:31976-34760;Name=superlocus:Bruz_scaf_1377+:31976-34760
Bruz_scaf_1377	Mikado_loci	gene	31976	34760	19	+	.	ID=BruzV2.1377G6;Name=BruzV2.1377G6;multiexonic=False;superlocus=Mikado_superlocus:Bruz_scaf_1377+:31976-34760
Bruz_scaf_1377	Mikado_loci	mRNA	31976	34760	19	+	.	ID=BruzV2.1377G6.1;Parent=BruzV2.1377G6;Name=BruzV2.1377G6.1;alias=v1_Bruz.1377G6.1;alias=MSTRG.8919.1;primary=True
Bruz_scaf_1377	Mikado_loci	exon	31976	34760	.	+	.	ID=BruzV2.1377G6.1.exon1;Parent=BruzV2.1377G6.1
Bruz_scaf_1377	Mikado_loci	five_prime_UTR	31976	32021	.	+	.	ID=BruzV2.1377G6.1.five_prime_UTR1;Parent=BruzV2.1377G6.1
Bruz_scaf_1377	Mikado_loci	CDS	32022	34364	.	+	0	ID=BruzV2.1377G6.1.CDS1;Parent=BruzV2.1377G6.1
Bruz_scaf_1377	Mikado_loci	three_prime_UTR	34365	34760	.	+	.	ID=BruzV2.1377G6.1.three_prime_UTR1;Parent=BruzV2.1377G6.1
###
Bruz_scaf_1377	Mikado_loci	superlocus	41186	43950	.	+	.	ID=Mikado_superlocus:Bruz_scaf_1377+:41186-43950;Name=superlocus:Bruz_scaf_1377+:41186-43950
Bruz_scaf_1377	Mikado_loci	gene	41186	43950	20	+	.	ID=BruzV2.1377G8;Name=BruzV2.1377G8;multiexonic=True;superlocus=Mikado_superlocus:Bruz_scaf_1377+:41186-43950
Bruz_scaf_1377	Mikado_loci	mRNA	41186	43950	20	+	.	ID=BruzV2.1377G8.1;Parent=BruzV2.1377G8;Name=BruzV2.1377G8.1;alias=v1_Bruz.1377G12.1;alias=Bruz_scaf_1377.g147.t1;canonical_junctions=1,2,3,4,5;canonical_number=5;canonical_proportion=1.0;primary=True
Bruz_scaf_1377	Mikado_loci	exon	41186	41744	.	+	.	ID=BruzV2.1377G8.1.exon1;Parent=BruzV2.1377G8.1
Bruz_scaf_1377	Mikado_loci	five_prime_UTR	41186	41645	.	+	.	ID=BruzV2.1377G8.1.five_prime_UTR1;Parent=BruzV2.1377G8.1
Bruz_scaf_1377	Mikado_loci	CDS	41646	41744	.	+	0	ID=BruzV2.1377G8.1.CDS1;Parent=BruzV2.1377G8.1
Bruz_scaf_1377	Mikado_loci	CDS	41904	42318	.	+	0	ID=BruzV2.1377G8.1.CDS2;Parent=BruzV2.1377G8.1
Bruz_scaf_1377	Mikado_loci	exon	41904	42318	.	+	.	ID=BruzV2.1377G8.1.exon2;Parent=BruzV2.1377G8.1
Bruz_scaf_1377	Mikado_loci	CDS	42407	42618	.	+	2	ID=BruzV2.1377G8.1.CDS3;Parent=BruzV2.1377G8.1
Bruz_scaf_1377	Mikado_loci	exon	42407	42618	.	+	.	ID=BruzV2.1377G8.1.exon3;Parent=BruzV2.1377G8.1
Bruz_scaf_1377	Mikado_loci	CDS	42734	43001	.	+	0	ID=BruzV2.1377G8.1.CDS4;Parent=BruzV2.1377G8.1
Bruz_scaf_1377	Mikado_loci	exon	42734	43001	.	+	.	ID=BruzV2.1377G8.1.exon4;Parent=BruzV2.1377G8.1
Bruz_scaf_1377	Mikado_loci	CDS	43100	43296	.	+	2	ID=BruzV2.1377G8.1.CDS5;Parent=BruzV2.1377G8.1
Bruz_scaf_1377	Mikado_loci	exon	43100	43296	.	+	.	ID=BruzV2.1377G8.1.exon5;Parent=BruzV2.1377G8.1
Bruz_scaf_1377	Mikado_loci	CDS	43520	43786	.	+	0	ID=BruzV2.1377G8.1.CDS6;Parent=BruzV2.1377G8.1
Bruz_scaf_1377	Mikado_loci	exon	43520	43950	.	+	.	ID=BruzV2.1377G8.1.exon6;Parent=BruzV2.1377G8.1
Bruz_scaf_1377	Mikado_loci	three_prime_UTR	43787	43950	.	+	.	ID=BruzV2.1377G8.1.three_prime_UTR1;Parent=BruzV2.1377G8.1
###
Bruz_scaf_1377	Mikado_loci	superlocus	48046	51394	.	+	.	ID=Mikado_superlocus:Bruz_scaf_1377+:48046-51394;Name=superlocus:Bruz_scaf_1377+:48046-51394
Bruz_scaf_1377	Mikado_loci	gene	48046	51394	21	+	.	ID=BruzV2.1377G10;Name=BruzV2.1377G10;multiexonic=True;superlocus=Mikado_superlocus:Bruz_scaf_1377+:48046-51394
Bruz_scaf_1377	Mikado_loci	mRNA	48046	51394	21	+	.	ID=BruzV2.1377G10.1;Parent=BruzV2.1377G10;Name=BruzV2.1377G10.1;alias=v1_Bruz.1377G14.1;alias=Bruz_scaf_1377.g148.t1;canonical_junctions=1,2,3,4;canonical_number=4;canonical_proportion=1.0;primary=True
Bruz_scaf_1377	Mikado_loci	exon	48046	48155	.	+	.	ID=BruzV2.1377G10.1.exon1;Parent=BruzV2.1377G10.1
Bruz_scaf_1377	Mikado_loci	five_prime_UTR	48046	48155	.	+	.	ID=BruzV2.1377G10.1.five_prime_UTR1;Parent=BruzV2.1377G10.1
Bruz_scaf_1377	Mikado_loci	exon	49535	49649	.	+	.	ID=BruzV2.1377G10.1.exon2;Parent=BruzV2.1377G10.1
Bruz_scaf_1377	Mikado_loci	five_prime_UTR	49535	49547	.	+	.	ID=BruzV2.1377G10.1.five_prime_UTR2;Parent=BruzV2.1377G10.1
Bruz_scaf_1377	Mikado_loci	CDS	49548	49649	.	+	0	ID=BruzV2.1377G10.1.CDS1;Parent=BruzV2.1377G10.1
Bruz_scaf_1377	Mikado_loci	CDS	50144	50436	.	+	0	ID=BruzV2.1377G10.1.CDS2;Parent=BruzV2.1377G10.1
Bruz_scaf_1377	Mikado_loci	exon	50144	50436	.	+	.	ID=BruzV2.1377G10.1.exon3;Parent=BruzV2.1377G10.1
Bruz_scaf_1377	Mikado_loci	CDS	50731	50863	.	+	1	ID=BruzV2.1377G10.1.CDS3;Parent=BruzV2.1377G10.1
Bruz_scaf_1377	Mikado_loci	exon	50731	50863	.	+	.	ID=BruzV2.1377G10.1.exon4;Parent=BruzV2.1377G10.1
Bruz_scaf_1377	Mikado_loci	CDS	51066	51068	.	+	0	ID=BruzV2.1377G10.1.CDS4;Parent=BruzV2.1377G10.1
Bruz_scaf_1377	Mikado_loci	exon	51066	51394	.	+	.	ID=BruzV2.1377G10.1.exon5;Parent=BruzV2.1377G10.1
Bruz_scaf_1377	Mikado_loci	three_prime_UTR	51069	51394	.	+	.	ID=BruzV2.1377G10.1.three_prime_UTR1;Parent=BruzV2.1377G10.1
###
Bruz_scaf_1377	Mikado_loci	superlocus	54466	55410	.	+	.	ID=Mikado_superlocus:Bruz_scaf_1377+:54466-55410;Name=superlocus:Bruz_scaf_1377+:54466-55410
Bruz_scaf_1377	Mikado_loci	gene	54466	55410	19	+	.	ID=BruzV2.1377G12;Name=BruzV2.1377G12;multiexonic=True;superlocus=Mikado_superlocus:Bruz_scaf_1377+:54466-55410
Bruz_scaf_1377	Mikado_loci	mRNA	54466	55410	19	+	.	ID=BruzV2.1377G12.1;Parent=BruzV2.1377G12;Name=BruzV2.1377G12.1;alias=v1_Bruz.1377G16.1;alias=Bruz_scaf_1377.g149.t1;canonical_junctions=1;canonical_number=1;canonical_proportion=1.0;primary=True
Bruz_scaf_1377	Mikado_loci	exon	54466	54658	.	+	.	ID=BruzV2.1377G12.1.exon1;Parent=BruzV2.1377G12.1
Bruz_scaf_1377	Mikado_loci	five_prime_UTR	54466	54466	.	+	.	ID=BruzV2.1377G12.1.five_prime_UTR1;Parent=BruzV2.1377G12.1
Bruz_scaf_1377	Mikado_loci	CDS	54467	54658	.	+	0	ID=BruzV2.1377G12.1.CDS1;Parent=BruzV2.1377G12.1
Bruz_scaf_1377	Mikado_loci	CDS	54887	55141	.	+	0	ID=BruzV2.1377G12.1.CDS2;Parent=BruzV2.1377G12.1
Bruz_scaf_1377	Mikado_loci	exon	54887	55410	.	+	.	ID=BruzV2.1377G12.1.exon2;Parent=BruzV2.1377G12.1
Bruz_scaf_1377	Mikado_loci	three_prime_UTR	55142	55410	.	+	.	ID=BruzV2.1377G12.1.three_prime_UTR1;Parent=BruzV2.1377G12.1
###
Bruz_scaf_1377	Mikado_loci	superlocus	59916	65502	.	+	.	ID=Mikado_superlocus:Bruz_scaf_1377+:59916-65502;Name=superlocus:Bruz_scaf_1377+:59916-65502
Bruz_scaf_1377	Mikado_loci	gene	59916	65502	20	+	.	ID=BruzV2.1377G14;Name=BruzV2.1377G14;multiexonic=True;superlocus=Mikado_superlocus:Bruz_scaf_1377+:59916-65502
Bruz_scaf_1377	Mikado_loci	mRNA	59916	65502	20	+	.	ID=BruzV2.1377G14.1;Parent=BruzV2.1377G14;Name=BruzV2.1377G14.1;alias=v1_Bruz.1377G18.1;alias=Bruz_scaf_1377.g150.t1;canonical_junctions=1,2,3,4,5,6,7,8,9;canonical_number=9;canonical_proportion=1.0;primary=True
Bruz_scaf_1377	Mikado_loci	exon	59916	60064	.	+	.	ID=BruzV2.1377G14.1.exon1;Parent=BruzV2.1377G14.1
Bruz_scaf_1377	Mikado_loci	five_prime_UTR	59916	59917	.	+	.	ID=BruzV2.1377G14.1.five_prime_UTR1;Parent=BruzV2.1377G14.1
Bruz_scaf_1377	Mikado_loci	CDS	59918	60064	.	+	0	ID=BruzV2.1377G14.1.CDS1;Parent=BruzV2.1377G14.1
Bruz_scaf_1377	Mikado_loci	CDS	60679	61016	.	+	0	ID=BruzV2.1377G14.1.CDS2;Parent=BruzV2.1377G14.1
Bruz_scaf_1377	Mikado_loci	exon	60679	61016	.	+	.	ID=BruzV2.1377G14.1.exon2;Parent=BruzV2.1377G14.1
Bruz_scaf_1377	Mikado_loci	CDS	61525	61645	.	+	1	ID=BruzV2.1377G14.1.CDS3;Parent=BruzV2.1377G14.1
Bruz_scaf_1377	Mikado_loci	exon	61525	61645	.	+	.	ID=BruzV2.1377G14.1.exon3;Parent=BruzV2.1377G14.1
Bruz_scaf_1377	Mikado_loci	CDS	62225	62648	.	+	0	ID=BruzV2.1377G14.1.CDS4;Parent=BruzV2.1377G14.1
Bruz_scaf_1377	Mikado_loci	exon	62225	62648	.	+	.	ID=BruzV2.1377G14.1.exon4;Parent=BruzV2.1377G14.1
Bruz_scaf_1377	Mikado_loci	CDS	62729	62919	.	+	2	ID=BruzV2.1377G14.1.CDS5;Parent=BruzV2.1377G14.1
Bruz_scaf_1377	Mikado_loci	exon	62729	62919	.	+	.	ID=BruzV2.1377G14.1.exon5;Parent=BruzV2.1377G14.1
Bruz_scaf_1377	Mikado_loci	CDS	63077	63344	.	+	0	ID=BruzV2.1377G14.1.CDS6;Parent=BruzV2.1377G14.1
Bruz_scaf_1377	Mikado_loci	exon	63077	63344	.	+	.	ID=BruzV2.1377G14.1.exon6;Parent=BruzV2.1377G14.1
Bruz_scaf_1377	Mikado_loci	CDS	63441	63628	.	+	2	ID=BruzV2.1377G14.1.CDS7;Parent=BruzV2.1377G14.1
Bruz_scaf_1377	Mikado_loci	exon	63441	63628	.	+	.	ID=BruzV2.1377G14.1.exon7;Parent=BruzV2.1377G14.1
Bruz_scaf_1377	Mikado_loci	CDS	63810	64275	.	+	0	ID=BruzV2.1377G14.1.CDS8;Parent=BruzV2.1377G14.1
Bruz_scaf_1377	Mikado_loci	exon	63810	64275	.	+	.	ID=BruzV2.1377G14.1.exon8;Parent=BruzV2.1377G14.1
Bruz_scaf_1377	Mikado_loci	CDS	64383	64608	.	+	2	ID=BruzV2.1377G14.1.CDS9;Parent=BruzV2.1377G14.1
Bruz_scaf_1377	Mikado_loci	exon	64383	64608	.	+	.	ID=BruzV2.1377G14.1.exon9;Parent=BruzV2.1377G14.1
Bruz_scaf_1377	Mikado_loci	CDS	64748	65051	.	+	1	ID=BruzV2.1377G14.1.CDS10;Parent=BruzV2.1377G14.1
Bruz_scaf_1377	Mikado_loci	exon	64748	65502	.	+	.	ID=BruzV2.1377G14.1.exon10;Parent=BruzV2.1377G14.1
Bruz_scaf_1377	Mikado_loci	three_prime_UTR	65052	65502	.	+	.	ID=BruzV2.1377G14.1.three_prime_UTR1;Parent=BruzV2.1377G14.1
###
Bruz_scaf_13773	Mikado_loci	superlocus	6966	9590	.	+	.	ID=Mikado_superlocus:Bruz_scaf_13773+:6966-9590;Name=superlocus:Bruz_scaf_13773+:6966-9590
Bruz_scaf_13773	Mikado_loci	gene	7056	9590	19	+	.	ID=BruzV2.13773G2;Name=BruzV2.13773G2;multiexonic=True;superlocus=Mikado_superlocus:Bruz_scaf_13773+:6966-9590
Bruz_scaf_13773	Mikado_loci	mRNA	7056	9590	19	+	.	ID=BruzV2.13773G2.1;Parent=BruzV2.13773G2;Name=BruzV2.13773G2.1;alias=v1_Bruz.13773G2.1;alias=Bruz_scaf_13773.g21.t1;canonical_junctions=1;canonical_number=1;canonical_proportion=1.0;primary=True
Bruz_scaf_13773	Mikado_loci	exon	7056	7441	.	+	.	ID=BruzV2.13773G2.1.exon1;Parent=BruzV2.13773G2.1
Bruz_scaf_13773	Mikado_loci	five_prime_UTR	7056	7057	.	+	.	ID=BruzV2.13773G2.1.five_prime_UTR1;Parent=BruzV2.13773G2.1
Bruz_scaf_13773	Mikado_loci	CDS	7058	7441	.	+	0	ID=BruzV2.13773G2.1.CDS1;Parent=BruzV2.13773G2.1
Bruz_scaf_13773	Mikado_loci	CDS	8192	9526	.	+	0	ID=BruzV2.13773G2.1.CDS2;Parent=BruzV2.13773G2.1
Bruz_scaf_13773	Mikado_loci	exon	8192	9590	.	+	.	ID=BruzV2.13773G2.1.exon2;Parent=BruzV2.13773G2.1
Bruz_scaf_13773	Mikado_loci	three_prime_UTR	9527	9590	.	+	.	ID=BruzV2.13773G2.1.three_prime_UTR1;Parent=BruzV2.13773G2.1
###
Bruz_scaf_13774	Mikado_loci	superlocus	8256	10333	.	-	.	ID=Mikado_superlocus:Bruz_scaf_13774-:8256-10333;Name=superlocus:Bruz_scaf_13774-:8256-10333
Bruz_scaf_13774	Mikado_loci	gene	8256	9695	21	-	.	ID=BruzV2.13774G2;Name=BruzV2.13774G2;multiexonic=True;superlocus=Mikado_superlocus:Bruz_scaf_13774-:8256-10333
Bruz_scaf_13774	Mikado_loci	mRNA	8256	9695	21	-	.	ID=BruzV2.13774G2.1;Parent=BruzV2.13774G2;Name=BruzV2.13774G2.1;alias=v1_Bruz.13774G2.1;alias=Bruz_scaf_13774.g22.t1;canonical_junctions=1,3;canonical_number=2;canonical_proportion=0.6666666666666666;primary=True
Bruz_scaf_13774	Mikado_loci	exon	8256	8908	.	-	.	ID=BruzV2.13774G2.1.exon1;Parent=BruzV2.13774G2.1
Bruz_scaf_13774	Mikado_loci	three_prime_UTR	8256	8638	.	-	.	ID=BruzV2.13774G2.1.three_prime_UTR1;Parent=BruzV2.13774G2.1
Bruz_scaf_13774	Mikado_loci	CDS	8639	8908	.	-	0	ID=BruzV2.13774G2.1.CDS1;Parent=BruzV2.13774G2.1
Bruz_scaf_13774	Mikado_loci	CDS	9024	9195	.	-	1	ID=BruzV2.13774G2.1.CDS2;Parent=BruzV2.13774G2.1
Bruz_scaf_13774	Mikado_loci	exon	9024	9195	.	-	.	ID=BruzV2.13774G2.1.exon2;Parent=BruzV2.13774G2.1
Bruz_scaf_13774	Mikado_loci	CDS	9327	9523	.	-	0	ID=BruzV2.13774G2.1.CDS3;Parent=BruzV2.13774G2.1
Bruz_scaf_13774	Mikado_loci	exon	9327	9538	.	-	.	ID=BruzV2.13774G2.1.exon3;Parent=BruzV2.13774G2.1
Bruz_scaf_13774	Mikado_loci	five_prime_UTR	9524	9538	.	-	.	ID=BruzV2.13774G2.1.five_prime_UTR1;Parent=BruzV2.13774G2.1
Bruz_scaf_13774	Mikado_loci	exon	9637	9695	.	-	.	ID=BruzV2.13774G2.1.exon4;Parent=BruzV2.13774G2.1
Bruz_scaf_13774	Mikado_loci	five_prime_UTR	9637	9695	.	-	.	ID=BruzV2.13774G2.1.five_prime_UTR2;Parent=BruzV2.13774G2.1
###
Bruz_scaf_13775	Mikado_loci	superlocus	8576	10192	.	+	.	ID=Mikado_superlocus:Bruz_scaf_13775+:8576-10192;Name=superlocus:Bruz_scaf_13775+:8576-10192
Bruz_scaf_13775	Mikado_loci	gene	8576	10192	19	+	.	ID=BruzV2.13775G2;Name=BruzV2.13775G2;multiexonic=False;superlocus=Mikado_superlocus:Bruz_scaf_13775+:8576-10192
Bruz_scaf_13775	Mikado_loci	mRNA	8576	10192	19	+	.	ID=BruzV2.13775G2.1;Parent=BruzV2.13775G2;Name=BruzV2.13775G2.1;alias=v1_Bruz.13775G2.1;alias=Bruz_scaf_13775.g23.t1;primary=True
Bruz_scaf_13775	Mikado_loci	exon	8576	10192	.	+	.	ID=BruzV2.13775G2.1.exon1;Parent=BruzV2.13775G2.1
Bruz_scaf_13775	Mikado_loci	five_prime_UTR	8576	8727	.	+	.	ID=BruzV2.13775G2.1.five_prime_UTR1;Parent=BruzV2.13775G2.1
Bruz_scaf_13775	Mikado_loci	CDS	8728	9912	.	+	0	ID=BruzV2.13775G2.1.CDS1;Parent=BruzV2.13775G2.1
Bruz_scaf_13775	Mikado_loci	three_prime_UTR	9913	10192	.	+	.	ID=BruzV2.13775G2.1.three_prime_UTR1;Parent=BruzV2.13775G2.1
###
Bruz_scaf_13778	Mikado_loci	superlocus	7559	8101	.	+	.	ID=Mikado_superlocus:Bruz_scaf_13778+:7559-8101;Name=superlocus:Bruz_scaf_13778+:7559-8101
Bruz_scaf_13778	Mikado_loci	gene	7559	8101	18	+	.	ID=BruzV2.13778G2;Name=BruzV2.13778G2;multiexonic=False;superlocus=Mikado_superlocus:Bruz_scaf_13778+:7559-8101
Bruz_scaf_13778	Mikado_loci	mRNA	7559	8101	18	+	.	ID=BruzV2.13778G2.1;Parent=BruzV2.13778G2;Name=BruzV2.13778G2.1;alias=st_MSTRG.9305.1;primary=True
Bruz_scaf_13778	Mikado_loci	exon	7559	8101	.	+	.	ID=BruzV2.13778G2.1.exon1;Parent=BruzV2.13778G2.1
Bruz_scaf_13778	Mikado_loci	five_prime_UTR	7559	7560	.	+	.	ID=BruzV2.13778G2.1.five_prime_UTR1;Parent=BruzV2.13778G2.1
Bruz_scaf_13778	Mikado_loci	CDS	7561	7890	.	+	0	ID=BruzV2.13778G2.1.CDS1;Parent=BruzV2.13778G2.1
Bruz_scaf_13778	Mikado_loci	three_prime_UTR	7891	8101	.	+	.	ID=BruzV2.13778G2.1.three_prime_UTR1;Parent=BruzV2.13778G2.1
###
Bruz_scaf_1378	Mikado_loci	superlocus	29236	30260	.	+	.	ID=Mikado_superlocus:Bruz_scaf_1378+:29236-30260;Name=superlocus:Bruz_scaf_1378+:29236-30260
Bruz_scaf_1378	Mikado_loci	gene	29236	30260	20	+	.	ID=BruzV2.1378G2;Name=BruzV2.1378G2;multiexonic=True;superlocus=Mikado_superlocus:Bruz_scaf_1378+:29236-30260
Bruz_scaf_1378	Mikado_loci	mRNA	29236	30260	20	+	.	ID=BruzV2.1378G2.1;Parent=BruzV2.1378G2;Name=BruzV2.1378G2.1;alias=v1_Bruz.1378G4.1;alias=Bruz_scaf_1378.g151.t1;canonical_junctions=1,2;canonical_number=2;canonical_proportion=1.0;primary=True
Bruz_scaf_1378	Mikado_loci	exon	29236	29515	.	+	.	ID=BruzV2.1378G2.1.exon1;Parent=BruzV2.1378G2.1
Bruz_scaf_1378	Mikado_loci	five_prime_UTR	29236	29236	.	+	.	ID=BruzV2.1378G2.1.five_prime_UTR1;Parent=BruzV2.1378G2.1
Bruz_scaf_1378	Mikado_loci	CDS	29237	29515	.	+	0	ID=BruzV2.1378G2.1.CDS1;Parent=BruzV2.1378G2.1
Bruz_scaf_1378	Mikado_loci	CDS	29802	29971	.	+	0	ID=BruzV2.1378G2.1.CDS2;Parent=BruzV2.1378G2.1
Bruz_scaf_1378	Mikado_loci	exon	29802	29971	.	+	.	ID=BruzV2.1378G2.1.exon2;Parent=BruzV2.1378G2.1
Bruz_scaf_1378	Mikado_loci	CDS	30057	30231	.	+	1	ID=BruzV2.1378G2.1.CDS3;Parent=BruzV2.1378G2.1
Bruz_scaf_1378	Mikado_loci	exon	30057	30260	.	+	.	ID=BruzV2.1378G2.1.exon3;Parent=BruzV2.1378G2.1
Bruz_scaf_1378	Mikado_loci	three_prime_UTR	30232	30260	.	+	.	ID=BruzV2.1378G2.1.three_prime_UTR1;Parent=BruzV2.1378G2.1
###
Bruz_scaf_1378	Mikado_loci	superlocus	32316	35242	.	+	.	ID=Mikado_superlocus:Bruz_scaf_1378+:32316-35242;Name=superlocus:Bruz_scaf_1378+:32316-35242
Bruz_scaf_1378	Mikado_loci	gene	32896	34033	19	+	.	ID=BruzV2.1378G4;Name=BruzV2.1378G4;multiexonic=True;superlocus=Mikado_superlocus:Bruz_scaf_1378+:32316-35242
Bruz_scaf_1378	Mikado_loci	mRNA	32896	34033	19	+	.	ID=BruzV2.1378G4.1;Parent=BruzV2.1378G4;Name=BruzV2.1378G4.1;alias=v1_Bruz.1378G6.1;alias=Bruz_scaf_1378.g152.t1;canonical_junctions=1;canonical_number=1;canonical_proportion=1.0;primary=True
Bruz_scaf_1378	Mikado_loci	exon	32896	33499	.	+	.	ID=BruzV2.1378G4.1.exon1;Parent=BruzV2.1378G4.1
Bruz_scaf_1378	Mikado_loci	five_prime_UTR	32896	33178	.	+	.	ID=BruzV2.1378G4.1.five_prime_UTR1;Parent=BruzV2.1378G4.1
Bruz_scaf_1378	Mikado_loci	CDS	33179	33499	.	+	0	ID=BruzV2.1378G4.1.CDS1;Parent=BruzV2.1378G4.1
Bruz_scaf_1378	Mikado_loci	CDS	33595	33870	.	+	0	ID=BruzV2.1378G4.1.CDS2;Parent=BruzV2.1378G4.1
Bruz_scaf_1378	Mikado_loci	exon	33595	34033	.	+	.	ID=BruzV2.1378G4.1.exon2;Parent=BruzV2.1378G4.1
Bruz_scaf_1378	Mikado_loci	three_prime_UTR	33871	34033	.	+	.	ID=BruzV2.1378G4.1.three_prime_UTR1;Parent=BruzV2.1378G4.1
###
Bruz_scaf_1378	Mikado_loci	superlocus	42149	45157	.	-	.	ID=Mikado_superlocus:Bruz_scaf_1378-:42149-45157;Name=superlocus:Bruz_scaf_1378-:42149-45157
Bruz_scaf_1378	Mikado_loci	gene	42149	44985	19	-	.	ID=BruzV2.1378G6;Name=BruzV2.1378G6;multiexonic=True;superlocus=Mikado_superlocus:Bruz_scaf_1378-:42149-45157
Bruz_scaf_1378	Mikado_loci	mRNA	42149	44985	19	-	.	ID=BruzV2.1378G6.1;Parent=BruzV2.1378G6;Name=BruzV2.1378G6.1;alias=v1_Bruz.1378G8.1;alias=Bruz_scaf_1378.g153.t1;canonical_junctions=1;canonical_number=1;canonical_proportion=1.0;primary=True
Bruz_scaf_1378	Mikado_loci	exon	42149	43887	.	-	.	ID=BruzV2.1378G6.1.exon1;Parent=BruzV2.1378G6.1
Bruz_scaf_1378	Mikado_loci	three_prime_UTR	42149	42429	.	-	.	ID=BruzV2.1378G6.1.three_prime_UTR1;Parent=BruzV2.1378G6.1
Bruz_scaf_1378	Mikado_loci	CDS	42430	43887	.	-	0	ID=BruzV2.1378G6.1.CDS1;Parent=BruzV2.1378G6.1
Bruz_scaf_1378	Mikado_loci	CDS	44899	44904	.	-	0	ID=BruzV2.1378G6.1.CDS2;Parent=BruzV2.1378G6.1
Bruz_scaf_1378	Mikado_loci	exon	44899	44985	.	-	.	ID=BruzV2.1378G6.1.exon2;Parent=BruzV2.1378G6.1
Bruz_scaf_1378	Mikado_loci	five_prime_UTR	44905	44985	.	-	.	ID=BruzV2.1378G6.1.five_prime_UTR1;Parent=BruzV2.1378G6.1
###
Bruz_scaf_1378	Mikado_loci	superlocus	47356	50685	.	-	.	ID=Mikado_superlocus:Bruz_scaf_1378-:47356-50685;Name=superlocus:Bruz_scaf_1378-:47356-50685
Bruz_scaf_1378	Mikado_loci	gene	47356	50685	19	-	.	ID=BruzV2.1378G8;Name=BruzV2.1378G8;multiexonic=True;superlocus=Mikado_superlocus:Bruz_scaf_1378-:47356-50685
Bruz_scaf_1378	Mikado_loci	mRNA	47356	50685	19	-	.	ID=BruzV2.1378G8.1;Parent=BruzV2.1378G8;Name=BruzV2.1378G8.1;alias=v1_Bruz.1378G10.1;alias=Bruz_scaf_1378.g154.t1;canonical_junctions=1,2;canonical_number=2;canonical_proportion=1.0;primary=True
Bruz_scaf_1378	Mikado_loci	exon	47356	47714	.	-	.	ID=BruzV2.1378G8.1.exon1;Parent=BruzV2.1378G8.1
Bruz_scaf_1378	Mikado_loci	three_prime_UTR	47356	47687	.	-	.	ID=BruzV2.1378G8.1.three_prime_UTR1;Parent=BruzV2.1378G8.1
Bruz_scaf_1378	Mikado_loci	CDS	47688	47714	.	-	0	ID=BruzV2.1378G8.1.CDS1;Parent=BruzV2.1378G8.1
Bruz_scaf_1378	Mikado_loci	CDS	48478	48695	.	-	2	ID=BruzV2.1378G8.1.CDS2;Parent=BruzV2.1378G8.1
Bruz_scaf_1378	Mikado_loci	exon	48478	48695	.	-	.	ID=BruzV2.1378G8.1.exon2;Parent=BruzV2.1378G8.1
Bruz_scaf_1378	Mikado_loci	CDS	50550	50685	.	-	0	ID=BruzV2.1378G8.1.CDS3;Parent=BruzV2.1378G8.1
Bruz_scaf_1378	Mikado_loci	exon	50550	50685	.	-	.	ID=BruzV2.1378G8.1.exon3;Parent=BruzV2.1378G8.1
###
Bruz_scaf_13780	Mikado_loci	superlocus	1029	3925	.	-	.	ID=Mikado_superlocus:Bruz_scaf_13780-:1029-3925;Name=superlocus:Bruz_scaf_13780-:1029-3925
Bruz_scaf_13780	Mikado_loci	gene	1105	2665	20	-	.	ID=BruzV2.13780G2;Name=BruzV2.13780G2;multiexonic=True;superlocus=Mikado_superlocus:Bruz_scaf_13780-:1029-3925
Bruz_scaf_13780	Mikado_loci	mRNA	1105	2665	20	-	.	ID=BruzV2.13780G2.1;Parent=BruzV2.13780G2;Name=BruzV2.13780G2.1;alias=v1_Bruz.13780G2.1;alias=Bruz_scaf_13780.g24.t1;canonical_junctions=1,2;canonical_number=2;canonical_proportion=1.0;primary=True
Bruz_scaf_13780	Mikado_loci	exon	1105	1487	.	-	.	ID=BruzV2.13780G2.1.exon1;Parent=BruzV2.13780G2.1
Bruz_scaf_13780	Mikado_loci	three_prime_UTR	1105	1284	.	-	.	ID=BruzV2.13780G2.1.three_prime_UTR1;Parent=BruzV2.13780G2.1
Bruz_scaf_13780	Mikado_loci	CDS	1285	1487	.	-	2	ID=BruzV2.13780G2.1.CDS1;Parent=BruzV2.13780G2.1
Bruz_scaf_13780	Mikado_loci	CDS	1570	2423	.	-	1	ID=BruzV2.13780G2.1.CDS2;Parent=BruzV2.13780G2.1
Bruz_scaf_13780	Mikado_loci	exon	1570	2423	.	-	.	ID=BruzV2.13780G2.1.exon2;Parent=BruzV2.13780G2.1
Bruz_scaf_13780	Mikado_loci	CDS	2555	2664	.	-	0	ID=BruzV2.13780G2.1.CDS3;Parent=BruzV2.13780G2.1
Bruz_scaf_13780	Mikado_loci	exon	2555	2665	.	-	.	ID=BruzV2.13780G2.1.exon3;Parent=BruzV2.13780G2.1
Bruz_scaf_13780	Mikado_loci	five_prime_UTR	2665	2665	.	-	.	ID=BruzV2.13780G2.1.five_prime_UTR1;Parent=BruzV2.13780G2.1
Bruz_scaf_13780	Mikado_loci	gene	3127	3925	19	-	.	ID=BruzV2.13780G4;Name=BruzV2.13780G4;multiexonic=False;superlocus=Mikado_superlocus:Bruz_scaf_13780-:1029-3925
Bruz_scaf_13780	Mikado_loci	mRNA	3127	3925	19	-	.	ID=BruzV2.13780G4.1;Parent=BruzV2.13780G4;Name=BruzV2.13780G4.1;alias=v1_Bruz.13780G4.1;alias=Bruz_scaf_13780.g25.t1;primary=True
Bruz_scaf_13780	Mikado_loci	exon	3127	3925	.	-	.	ID=BruzV2.13780G4.1.exon1;Parent=BruzV2.13780G4.1
Bruz_scaf_13780	Mikado_loci	three_prime_UTR	3127	3185	.	-	.	ID=BruzV2.13780G4.1.three_prime_UTR1;Parent=BruzV2.13780G4.1
Bruz_scaf_13780	Mikado_loci	CDS	3186	3923	.	-	0	ID=BruzV2.13780G4.1.CDS1;Parent=BruzV2.13780G4.1
Bruz_scaf_13780	Mikado_loci	five_prime_UTR	3924	3925	.	-	.	ID=BruzV2.13780G4.1.five_prime_UTR1;Parent=BruzV2.13780G4.1
###
Bruz_scaf_13786	Mikado_loci	superlocus	3657	4561	.	+	.	ID=Mikado_superlocus:Bruz_scaf_13786+:3657-4561;Name=superlocus:Bruz_scaf_13786+:3657-4561
Bruz_scaf_13786	Mikado_loci	gene	3657	4561	19	+	.	ID=BruzV2.13786G2;Name=BruzV2.13786G2;multiexonic=False;superlocus=Mikado_superlocus:Bruz_scaf_13786+:3657-4561
Bruz_scaf_13786	Mikado_loci	mRNA	3657	4561	19	+	.	ID=BruzV2.13786G2.1;Parent=BruzV2.13786G2;Name=BruzV2.13786G2.1;alias=v1_Bruz.13786G2.1;alias=MSTRG.8935.1;primary=True
Bruz_scaf_13786	Mikado_loci	exon	3657	4561	.	+	.	ID=BruzV2.13786G2.1.exon1;Parent=BruzV2.13786G2.1
Bruz_scaf_13786	Mikado_loci	five_prime_UTR	3657	3658	.	+	.	ID=BruzV2.13786G2.1.five_prime_UTR1;Parent=BruzV2.13786G2.1
Bruz_scaf_13786	Mikado_loci	CDS	3659	4258	.	+	0	ID=BruzV2.13786G2.1.CDS1;Parent=BruzV2.13786G2.1
Bruz_scaf_13786	Mikado_loci	three_prime_UTR	4259	4561	.	+	.	ID=BruzV2.13786G2.1.three_prime_UTR1;Parent=BruzV2.13786G2.1
###
Bruz_scaf_1379	Mikado_loci	superlocus	2602	4434	.	+	.	ID=Mikado_superlocus:Bruz_scaf_1379+:2602-4434;Name=superlocus:Bruz_scaf_1379+:2602-4434
Bruz_scaf_1379	Mikado_loci	gene	2602	4434	18	+	.	ID=BruzV2.1379G2;Name=BruzV2.1379G2;multiexonic=False;superlocus=Mikado_superlocus:Bruz_scaf_1379+:2602-4434
Bruz_scaf_1379	Mikado_loci	mRNA	2602	4434	18	+	.	ID=BruzV2.1379G2.1;Parent=BruzV2.1379G2;Name=BruzV2.1379G2.1;alias=st_MSTRG.9317.1;primary=True
Bruz_scaf_1379	Mikado_loci	exon	2602	4434	.	+	.	ID=BruzV2.1379G2.1.exon1;Parent=BruzV2.1379G2.1
Bruz_scaf_1379	Mikado_loci	five_prime_UTR	2602	3248	.	+	.	ID=BruzV2.1379G2.1.five_prime_UTR1;Parent=BruzV2.1379G2.1
Bruz_scaf_1379	Mikado_loci	CDS	3249	3728	.	+	0	ID=BruzV2.1379G2.1.CDS1;Parent=BruzV2.1379G2.1
Bruz_scaf_1379	Mikado_loci	three_prime_UTR	3729	4434	.	+	.	ID=BruzV2.1379G2.1.three_prime_UTR1;Parent=BruzV2.1379G2.1
###
Bruz_scaf_1379	Mikado_loci	superlocus	32436	35235	.	+	.	ID=Mikado_superlocus:Bruz_scaf_1379+:32436-35235;Name=superlocus:Bruz_scaf_1379+:32436-35235
Bruz_scaf_1379	Mikado_loci	gene	32436	35235	21	+	.	ID=BruzV2.1379G4;Name=BruzV2.1379G4;multiexonic=True;superlocus=Mikado_superlocus:Bruz_scaf_1379+:32436-35235
Bruz_scaf_1379	Mikado_loci	mRNA	32436	35235	21	+	.	ID=BruzV2.1379G4.1;Parent=BruzV2.1379G4;Name=BruzV2.1379G4.1;alias=v1_Bruz.1379G4.1;alias=Bruz_scaf_1379.g156.t1;canonical_junctions=1,2;canonical_number=2;canonical_proportion=1.0;primary=True
Bruz_scaf_1379	Mikado_loci	exon	32436	32487	.	+	.	ID=BruzV2.1379G4.1.exon1;Parent=BruzV2.1379G4.1
Bruz_scaf_1379	Mikado_loci	five_prime_UTR	32436	32487	.	+	.	ID=BruzV2.1379G4.1.five_prime_UTR1;Parent=BruzV2.1379G4.1
Bruz_scaf_1379	Mikado_loci	exon	34429	34702	.	+	.	ID=BruzV2.1379G4.1.exon2;Parent=BruzV2.1379G4.1
Bruz_scaf_1379	Mikado_loci	five_prime_UTR	34429	34506	.	+	.	ID=BruzV2.1379G4.1.five_prime_UTR2;Parent=BruzV2.1379G4.1
Bruz_scaf_1379	Mikado_loci	CDS	34507	34702	.	+	0	ID=BruzV2.1379G4.1.CDS1;Parent=BruzV2.1379G4.1
Bruz_scaf_1379	Mikado_loci	CDS	34814	35046	.	+	2	ID=BruzV2.1379G4.1.CDS2;Parent=BruzV2.1379G4.1
Bruz_scaf_1379	Mikado_loci	exon	34814	35235	.	+	.	ID=BruzV2.1379G4.1.exon3;Parent=BruzV2.1379G4.1
Bruz_scaf_1379	Mikado_loci	three_prime_UTR	35047	35235	.	+	.	ID=BruzV2.1379G4.1.three_prime_UTR1;Parent=BruzV2.1379G4.1
###
Bruz_scaf_1379	Mikado_loci	superlocus	47780	48965	.	-	.	ID=Mikado_superlocus:Bruz_scaf_1379-:47780-48965;Name=superlocus:Bruz_scaf_1379-:47780-48965
Bruz_scaf_1379	Mikado_loci	gene	47780	48965	21	-	.	ID=BruzV2.1379G6;Name=BruzV2.1379G6;multiexonic=True;superlocus=Mikado_superlocus:Bruz_scaf_1379-:47780-48965
Bruz_scaf_1379	Mikado_loci	mRNA	47780	48965	21	-	.	ID=BruzV2.1379G6.1;Parent=BruzV2.1379G6;Name=BruzV2.1379G6.1;alias=v1_Bruz.1379G6.1;alias=Bruz_scaf_1379.g157.t1;canonical_junctions=1,2;canonical_number=2;canonical_proportion=1.0;primary=True
Bruz_scaf_1379	Mikado_loci	exon	47780	48137	.	-	.	ID=BruzV2.1379G6.1.exon1;Parent=BruzV2.1379G6.1
Bruz_scaf_1379	Mikado_loci	three_prime_UTR	47780	47990	.	-	.	ID=BruzV2.1379G6.1.three_prime_UTR1;Parent=BruzV2.1379G6.1
Bruz_scaf_1379	Mikado_loci	CDS	47991	48137	.	-	0	ID=BruzV2.1379G6.1.CDS1;Parent=BruzV2.1379G6.1
Bruz_scaf_1379	Mikado_loci	CDS	48232	48678	.	-	0	ID=BruzV2.1379G6.1.CDS2;Parent=BruzV2.1379G6.1
Bruz_scaf_1379	Mikado_loci	exon	48232	48688	.	-	.	ID=BruzV2.1379G6.1.exon2;Parent=BruzV2.1379G6.1
Bruz_scaf_1379	Mikado_loci	five_prime_UTR	48679	48688	.	-	.	ID=BruzV2.1379G6.1.five_prime_UTR1;Parent=BruzV2.1379G6.1
Bruz_scaf_1379	Mikado_loci	exon	48894	48965	.	-	.	ID=BruzV2.1379G6.1.exon3;Parent=BruzV2.1379G6.1
Bruz_scaf_1379	Mikado_loci	five_prime_UTR	48894	48965	.	-	.	ID=BruzV2.1379G6.1.five_prime_UTR2;Parent=BruzV2.1379G6.1
###
Bruz_scaf_1379	Mikado_loci	superlocus	50533	55344	.	-	.	ID=Mikado_superlocus:Bruz_scaf_1379-:50533-55344;Name=superlocus:Bruz_scaf_1379-:50533-55344
Bruz_scaf_1379	Mikado_loci	gene	53434	55335	20	-	.	ID=BruzV2.1379G8;Name=BruzV2.1379G8;multiexonic=True;superlocus=Mikado_superlocus:Bruz_scaf_1379-:50533-55344
Bruz_scaf_1379	Mikado_loci	mRNA	53434	55335	20	-	.	ID=BruzV2.1379G8.1;Parent=BruzV2.1379G8;Name=BruzV2.1379G8.1;alias=v1_Bruz.1379G8.1;alias=Bruz_scaf_1379.g158.t1;canonical_junctions=1,2,3;canonical_number=3;canonical_proportion=1.0;primary=True
Bruz_scaf_1379	Mikado_loci	exon	53434	54189	.	-	.	ID=BruzV2.1379G8.1.exon1;Parent=BruzV2.1379G8.1
Bruz_scaf_1379	Mikado_loci	three_prime_UTR	53434	53847	.	-	.	ID=BruzV2.1379G8.1.three_prime_UTR1;Parent=BruzV2.1379G8.1
Bruz_scaf_1379	Mikado_loci	CDS	53848	54189	.	-	0	ID=BruzV2.1379G8.1.CDS1;Parent=BruzV2.1379G8.1
Bruz_scaf_1379	Mikado_loci	CDS	54652	54715	.	-	1	ID=BruzV2.1379G8.1.CDS2;Parent=BruzV2.1379G8.1
Bruz_scaf_1379	Mikado_loci	exon	54652	54715	.	-	.	ID=BruzV2.1379G8.1.exon2;Parent=BruzV2.1379G8.1
Bruz_scaf_1379	Mikado_loci	CDS	54803	54918	.	-	0	ID=BruzV2.1379G8.1.CDS3;Parent=BruzV2.1379G8.1
Bruz_scaf_1379	Mikado_loci	exon	54803	54918	.	-	.	ID=BruzV2.1379G8.1.exon3;Parent=BruzV2.1379G8.1
Bruz_scaf_1379	Mikado_loci	CDS	55025	55039	.	-	0	ID=BruzV2.1379G8.1.CDS4;Parent=BruzV2.1379G8.1
Bruz_scaf_1379	Mikado_loci	exon	55025	55335	.	-	.	ID=BruzV2.1379G8.1.exon4;Parent=BruzV2.1379G8.1
Bruz_scaf_1379	Mikado_loci	five_prime_UTR	55040	55335	.	-	.	ID=BruzV2.1379G8.1.five_prime_UTR1;Parent=BruzV2.1379G8.1
###
Bruz_scaf_1379	Mikado_loci	superlocus	56451	61125	.	-	.	ID=Mikado_superlocus:Bruz_scaf_1379-:56451-61125;Name=superlocus:Bruz_scaf_1379-:56451-61125
Bruz_scaf_1379	Mikado_loci	gene	56451	61125	19	-	.	ID=BruzV2.1379G10;Name=BruzV2.1379G10;multiexonic=True;superlocus=Mikado_superlocus:Bruz_scaf_1379-:56451-61125
Bruz_scaf_1379	Mikado_loci	mRNA	56451	61125	19	-	.	ID=BruzV2.1379G10.1;Parent=BruzV2.1379G10;Name=BruzV2.1379G10.1;alias=v1_Bruz.1379G10.1;alias=Bruz_scaf_1379.g159.t1;canonical_junctions=1,2;canonical_number=2;canonical_proportion=1.0;primary=True
Bruz_scaf_1379	Mikado_loci	exon	56451	56883	.	-	.	ID=BruzV2.1379G10.1.exon1;Parent=BruzV2.1379G10.1
Bruz_scaf_1379	Mikado_loci	three_prime_UTR	56451	56727	.	-	.	ID=BruzV2.1379G10.1.three_prime_UTR1;Parent=BruzV2.1379G10.1
Bruz_scaf_1379	Mikado_loci	CDS	56728	56883	.	-	0	ID=BruzV2.1379G10.1.CDS1;Parent=BruzV2.1379G10.1
Bruz_scaf_1379	Mikado_loci	CDS	60563	60621	.	-	2	ID=BruzV2.1379G10.1.CDS2;Parent=BruzV2.1379G10.1
Bruz_scaf_1379	Mikado_loci	exon	60563	60621	.	-	.	ID=BruzV2.1379G10.1.exon2;Parent=BruzV2.1379G10.1
Bruz_scaf_1379	Mikado_loci	CDS	60873	61125	.	-	0	ID=BruzV2.1379G10.1.CDS3;Parent=BruzV2.1379G10.1
Bruz_scaf_1379	Mikado_loci	exon	60873	61125	.	-	.	ID=BruzV2.1379G10.1.exon3;Parent=BruzV2.1379G10.1
Bruz_scaf_1379	Mikado_loci	gene	56486	60916	18	-	.	ID=BruzV2.1379G12;Name=BruzV2.1379G12;multiexonic=False;superlocus=Mikado_superlocus:Bruz_scaf_1379-:56451-61125
Bruz_scaf_1379	Mikado_loci	mRNA	56486	60916	18	-	.	ID=BruzV2.1379G12.1;Parent=BruzV2.1379G12;Name=BruzV2.1379G12.1;alias=st_MSTRG.9320.1;primary=True
Bruz_scaf_1379	Mikado_loci	exon	56486	60916	.	-	.	ID=BruzV2.1379G12.1.exon1;Parent=BruzV2.1379G12.1
Bruz_scaf_1379	Mikado_loci	three_prime_UTR	56486	59163	.	-	.	ID=BruzV2.1379G12.1.three_prime_UTR1;Parent=BruzV2.1379G12.1
Bruz_scaf_1379	Mikado_loci	CDS	59164	60333	.	-	0	ID=BruzV2.1379G12.1.CDS1;Parent=BruzV2.1379G12.1
Bruz_scaf_1379	Mikado_loci	five_prime_UTR	60334	60916	.	-	.	ID=BruzV2.1379G12.1.five_prime_UTR1;Parent=BruzV2.1379G12.1
###
Bruz_scaf_13791	Mikado_loci	superlocus	9894	10336	.	-	.	ID=Mikado_superlocus:Bruz_scaf_13791-:9894-10336;Name=superlocus:Bruz_scaf_13791-:9894-10336
Bruz_scaf_13791	Mikado_loci	gene	9894	10336	17	-	.	ID=BruzV2.13791G2;Name=BruzV2.13791G2;multiexonic=False;superlocus=Mikado_superlocus:Bruz_scaf_13791-:9894-10336
Bruz_scaf_13791	Mikado_loci	mRNA	9894	10336	17	-	.	ID=BruzV2.13791G2.1;Parent=BruzV2.13791G2;Name=BruzV2.13791G2.1;alias=st_MSTRG.9322.1;primary=True
Bruz_scaf_13791	Mikado_loci	exon	9894	10336	.	-	.	ID=BruzV2.13791G2.1.exon1;Parent=BruzV2.13791G2.1
Bruz_scaf_13791	Mikado_loci	three_prime_UTR	9894	9895	.	-	.	ID=BruzV2.13791G2.1.three_prime_UTR1;Parent=BruzV2.13791G2.1
Bruz_scaf_13791	Mikado_loci	CDS	9896	10336	.	-	0	ID=BruzV2.13791G2.1.CDS1;Parent=BruzV2.13791G2.1
###
Bruz_scaf_13795	Mikado_loci	superlocus	27	816	.	-	.	ID=Mikado_superlocus:Bruz_scaf_13795-:27-816;Name=superlocus:Bruz_scaf_13795-:27-816
Bruz_scaf_13795	Mikado_loci	gene	27	816	17	-	.	ID=BruzV2.13795G2;Name=BruzV2.13795G2;multiexonic=False;superlocus=Mikado_superlocus:Bruz_scaf_13795-:27-816
Bruz_scaf_13795	Mikado_loci	mRNA	27	816	17	-	.	ID=BruzV2.13795G2.1;Parent=BruzV2.13795G2;Name=BruzV2.13795G2.1;alias=v1_Bruz.13795G2.1;alias=MSTRG.8943.1;primary=True
Bruz_scaf_13795	Mikado_loci	CDS	27	695	.	-	0	ID=BruzV2.13795G2.1.CDS1;Parent=BruzV2.13795G2.1
Bruz_scaf_13795	Mikado_loci	exon	27	816	.	-	.	ID=BruzV2.13795G2.1.exon1;Parent=BruzV2.13795G2.1
Bruz_scaf_13795	Mikado_loci	five_prime_UTR	696	816	.	-	.	ID=BruzV2.13795G2.1.five_prime_UTR1;Parent=BruzV2.13795G2.1
###
Bruz_scaf_138	Mikado_loci	superlocus	1364	6170	.	-	.	ID=Mikado_superlocus:Bruz_scaf_138-:1364-6170;Name=superlocus:Bruz_scaf_138-:1364-6170
Bruz_scaf_138	Mikado_loci	gene	1697	6145	20	-	.	ID=BruzV2.138G2;Name=BruzV2.138G2;multiexonic=True;superlocus=Mikado_superlocus:Bruz_scaf_138-:1364-6170
Bruz_scaf_138	Mikado_loci	mRNA	1697	6145	20	-	.	ID=BruzV2.138G2.1;Parent=BruzV2.138G2;Name=BruzV2.138G2.1;alias=v1_Bruz.138G2.1;alias=Bruz_scaf_138.g147.t1;canonical_junctions=1,2,3,4;canonical_number=4;canonical_proportion=1.0;primary=True
Bruz_scaf_138	Mikado_loci	exon	1697	2415	.	-	.	ID=BruzV2.138G2.1.exon1;Parent=BruzV2.138G2.1
Bruz_scaf_138	Mikado_loci	three_prime_UTR	1697	2003	.	-	.	ID=BruzV2.138G2.1.three_prime_UTR1;Parent=BruzV2.138G2.1
Bruz_scaf_138	Mikado_loci	CDS	2004	2415	.	-	1	ID=BruzV2.138G2.1.CDS1;Parent=BruzV2.138G2.1
Bruz_scaf_138	Mikado_loci	CDS	3343	3614	.	-	0	ID=BruzV2.138G2.1.CDS2;Parent=BruzV2.138G2.1
Bruz_scaf_138	Mikado_loci	exon	3343	3614	.	-	.	ID=BruzV2.138G2.1.exon2;Parent=BruzV2.138G2.1
Bruz_scaf_138	Mikado_loci	CDS	4010	4279	.	-	0	ID=BruzV2.138G2.1.CDS3;Parent=BruzV2.138G2.1
Bruz_scaf_138	Mikado_loci	exon	4010	4279	.	-	.	ID=BruzV2.138G2.1.exon3;Parent=BruzV2.138G2.1
Bruz_scaf_138	Mikado_loci	CDS	5055	5182	.	-	2	ID=BruzV2.138G2.1.CDS4;Parent=BruzV2.138G2.1
Bruz_scaf_138	Mikado_loci	exon	5055	5182	.	-	.	ID=BruzV2.138G2.1.exon4;Parent=BruzV2.138G2.1
Bruz_scaf_138	Mikado_loci	CDS	5370	5652	.	-	0	ID=BruzV2.138G2.1.CDS5;Parent=BruzV2.138G2.1
Bruz_scaf_138	Mikado_loci	exon	5370	6145	.	-	.	ID=BruzV2.138G2.1.exon5;Parent=BruzV2.138G2.1
Bruz_scaf_138	Mikado_loci	five_prime_UTR	5653	6145	.	-	.	ID=BruzV2.138G2.1.five_prime_UTR1;Parent=BruzV2.138G2.1
###
Bruz_scaf_138	Mikado_loci	superlocus	21131	24305	.	-	.	ID=Mikado_superlocus:Bruz_scaf_138-:21131-24305;Name=superlocus:Bruz_scaf_138-:21131-24305
Bruz_scaf_138	Mikado_loci	gene	21286	24095	21	-	.	ID=BruzV2.138G4;Name=BruzV2.138G4;multiexonic=True;superlocus=Mikado_superlocus:Bruz_scaf_138-:21131-24305
Bruz_scaf_138	Mikado_loci	mRNA	21286	24095	21	-	.	ID=BruzV2.138G4.1;Parent=BruzV2.138G4;Name=BruzV2.138G4.1;alias=v1_Bruz.138G4.1;alias=Bruz_scaf_138.g148.t1;canonical_junctions=1,2,3,4,5;canonical_number=5;canonical_proportion=1.0;primary=True
Bruz_scaf_138	Mikado_loci	exon	21286	21904	.	-	.	ID=BruzV2.138G4.1.exon1;Parent=BruzV2.138G4.1
Bruz_scaf_138	Mikado_loci	three_prime_UTR	21286	21583	.	-	.	ID=BruzV2.138G4.1.three_prime_UTR1;Parent=BruzV2.138G4.1
Bruz_scaf_138	Mikado_loci	CDS	21584	21904	.	-	0	ID=BruzV2.138G4.1.CDS1;Parent=BruzV2.138G4.1
Bruz_scaf_138	Mikado_loci	CDS	22065	22280	.	-	0	ID=BruzV2.138G4.1.CDS2;Parent=BruzV2.138G4.1
Bruz_scaf_138	Mikado_loci	exon	22065	22280	.	-	.	ID=BruzV2.138G4.1.exon2;Parent=BruzV2.138G4.1
Bruz_scaf_138	Mikado_loci	CDS	22385	22726	.	-	0	ID=BruzV2.138G4.1.CDS3;Parent=BruzV2.138G4.1
Bruz_scaf_138	Mikado_loci	exon	22385	22726	.	-	.	ID=BruzV2.138G4.1.exon3;Parent=BruzV2.138G4.1
Bruz_scaf_138	Mikado_loci	CDS	22823	23065	.	-	0	ID=BruzV2.138G4.1.CDS4;Parent=BruzV2.138G4.1
Bruz_scaf_138	Mikado_loci	exon	22823	23065	.	-	.	ID=BruzV2.138G4.1.exon4;Parent=BruzV2.138G4.1
Bruz_scaf_138	Mikado_loci	CDS	23173	23268	.	-	0	ID=BruzV2.138G4.1.CDS5;Parent=BruzV2.138G4.1
Bruz_scaf_138	Mikado_loci	exon	23173	23397	.	-	.	ID=BruzV2.138G4.1.exon5;Parent=BruzV2.138G4.1
Bruz_scaf_138	Mikado_loci	five_prime_UTR	23269	23397	.	-	.	ID=BruzV2.138G4.1.five_prime_UTR1;Parent=BruzV2.138G4.1
Bruz_scaf_138	Mikado_loci	exon	24032	24095	.	-	.	ID=BruzV2.138G4.1.exon6;Parent=BruzV2.138G4.1
Bruz_scaf_138	Mikado_loci	five_prime_UTR	24032	24095	.	-	.	ID=BruzV2.138G4.1.five_prime_UTR2;Parent=BruzV2.138G4.1
###
Bruz_scaf_138	Mikado_loci	superlocus	24655	28761	.	-	.	ID=Mikado_superlocus:Bruz_scaf_138-:24655-28761;Name=superlocus:Bruz_scaf_138-:24655-28761
Bruz_scaf_138	Mikado_loci	gene	24655	28761	18	-	.	ID=BruzV2.138G6;Name=BruzV2.138G6;multiexonic=False;superlocus=Mikado_superlocus:Bruz_scaf_138-:24655-28761
Bruz_scaf_138	Mikado_loci	mRNA	24655	28761	18	-	.	ID=BruzV2.138G6.1;Parent=BruzV2.138G6;Name=BruzV2.138G6.1;alias=st_MSTRG.9330.1;primary=True
Bruz_scaf_138	Mikado_loci	exon	24655	28761	.	-	.	ID=BruzV2.138G6.1.exon1;Parent=BruzV2.138G6.1
Bruz_scaf_138	Mikado_loci	three_prime_UTR	24655	27399	.	-	.	ID=BruzV2.138G6.1.three_prime_UTR1;Parent=BruzV2.138G6.1
Bruz_scaf_138	Mikado_loci	CDS	27400	27735	.	-	0	ID=BruzV2.138G6.1.CDS1;Parent=BruzV2.138G6.1
Bruz_scaf_138	Mikado_loci	five_prime_UTR	27736	28761	.	-	.	ID=BruzV2.138G6.1.five_prime_UTR1;Parent=BruzV2.138G6.1
###
Bruz_scaf_138	Mikado_loci	superlocus	33896	35540	.	+	.	ID=Mikado_superlocus:Bruz_scaf_138+:33896-35540;Name=superlocus:Bruz_scaf_138+:33896-35540
Bruz_scaf_138	Mikado_loci	gene	33896	35540	19	+	.	ID=BruzV2.138G8;Name=BruzV2.138G8;multiexonic=True;superlocus=Mikado_superlocus:Bruz_scaf_138+:33896-35540
Bruz_scaf_138	Mikado_loci	mRNA	33896	35540	19	+	.	ID=BruzV2.138G8.1;Parent=BruzV2.138G8;Name=BruzV2.138G8.1;alias=v1_Bruz.138G6.1;alias=Bruz_scaf_138.g150.t1;canonical_junctions=1,2;canonical_number=2;canonical_proportion=1.0;primary=True
Bruz_scaf_138	Mikado_loci	CDS	33896	34177	.	+	0	ID=BruzV2.138G8.1.CDS1;Parent=BruzV2.138G8.1
Bruz_scaf_138	Mikado_loci	exon	33896	34177	.	+	.	ID=BruzV2.138G8.1.exon1;Parent=BruzV2.138G8.1
Bruz_scaf_138	Mikado_loci	CDS	34285	34495	.	+	0	ID=BruzV2.138G8.1.CDS2;Parent=BruzV2.138G8.1
Bruz_scaf_138	Mikado_loci	exon	34285	34495	.	+	.	ID=BruzV2.138G8.1.exon2;Parent=BruzV2.138G8.1
Bruz_scaf_138	Mikado_loci	CDS	34585	34838	.	+	2	ID=BruzV2.138G8.1.CDS3;Parent=BruzV2.138G8.1
Bruz_scaf_138	Mikado_loci	exon	34585	35540	.	+	.	ID=BruzV2.138G8.1.exon3;Parent=BruzV2.138G8.1
Bruz_scaf_138	Mikado_loci	three_prime_UTR	34839	35540	.	+	.	ID=BruzV2.138G8.1.three_prime_UTR1;Parent=BruzV2.138G8.1
###
Bruz_scaf_138	Mikado_loci	superlocus	44056	45735	.	-	.	ID=Mikado_superlocus:Bruz_scaf_138-:44056-45735;Name=superlocus:Bruz_scaf_138-:44056-45735
Bruz_scaf_138	Mikado_loci	ncRNA_gene	44056	45735	17	-	.	ID=BruzV2.138G10;Name=BruzV2.138G10;multiexonic=True;superlocus=Mikado_superlocus:Bruz_scaf_138-:44056-45735
Bruz_scaf_138	Mikado_loci	ncRNA	44056	45735	17	-	.	ID=BruzV2.138G10.1;Parent=BruzV2.138G10;Name=v1_Bruz.138G8.1;alias=v1_Bruz.138G8.1;alias=Bruz_scaf_138.g151.t1;canonical_junctions=1,2,3,4,5;canonical_number=5;canonical_proportion=1.0;primary=True
Bruz_scaf_138	Mikado_loci	exon	44056	44464	.	-	.	ID=BruzV2.138G10.1.exon1;Parent=BruzV2.138G10.1
Bruz_scaf_138	Mikado_loci	exon	44563	44639	.	-	.	ID=BruzV2.138G10.1.exon2;Parent=BruzV2.138G10.1
Bruz_scaf_138	Mikado_loci	exon	45078	45199	.	-	.	ID=BruzV2.138G10.1.exon3;Parent=BruzV2.138G10.1
Bruz_scaf_138	Mikado_loci	exon	45274	45452	.	-	.	ID=BruzV2.138G10.1.exon4;Parent=BruzV2.138G10.1
Bruz_scaf_138	Mikado_loci	exon	45532	45642	.	-	.	ID=BruzV2.138G10.1.exon5;Parent=BruzV2.138G10.1
Bruz_scaf_138	Mikado_loci	exon	45699	45735	.	-	.	ID=BruzV2.138G10.1.exon6;Parent=BruzV2.138G10.1
###
Bruz_scaf_138	Mikado_loci	superlocus	46057	48195	.	-	.	ID=Mikado_superlocus:Bruz_scaf_138-:46057-48195;Name=superlocus:Bruz_scaf_138-:46057-48195
Bruz_scaf_138	Mikado_loci	gene	46057	48195	21	-	.	ID=BruzV2.138G12;Name=BruzV2.138G12;multiexonic=True;superlocus=Mikado_superlocus:Bruz_scaf_138-:46057-48195
Bruz_scaf_138	Mikado_loci	mRNA	46057	48195	21	-	.	ID=BruzV2.138G12.1;Parent=BruzV2.138G12;Name=BruzV2.138G12.1;alias=v1_Bruz.138G10.1;alias=Bruz_scaf_138.g152.t1;canonical_junctions=1,3,5;canonical_number=3;canonical_proportion=0.6;primary=True
Bruz_scaf_138	Mikado_loci	exon	46057	46105	.	-	.	ID=BruzV2.138G12.1.exon1;Parent=BruzV2.138G12.1
Bruz_scaf_138	Mikado_loci	three_prime_UTR	46057	46078	.	-	.	ID=BruzV2.138G12.1.three_prime_UTR1;Parent=BruzV2.138G12.1
Bruz_scaf_138	Mikado_loci	CDS	46079	46105	.	-	0	ID=BruzV2.138G12.1.CDS1;Parent=BruzV2.138G12.1
Bruz_scaf_138	Mikado_loci	CDS	46172	46219	.	-	0	ID=BruzV2.138G12.1.CDS2;Parent=BruzV2.138G12.1
Bruz_scaf_138	Mikado_loci	exon	46172	46219	.	-	.	ID=BruzV2.138G12.1.exon2;Parent=BruzV2.138G12.1
Bruz_scaf_138	Mikado_loci	CDS	46381	46520	.	-	2	ID=BruzV2.138G12.1.CDS3;Parent=BruzV2.138G12.1
Bruz_scaf_138	Mikado_loci	exon	46381	46520	.	-	.	ID=BruzV2.138G12.1.exon3;Parent=BruzV2.138G12.1
Bruz_scaf_138	Mikado_loci	CDS	47062	47199	.	-	2	ID=BruzV2.138G12.1.CDS4;Parent=BruzV2.138G12.1
Bruz_scaf_138	Mikado_loci	exon	47062	47199	.	-	.	ID=BruzV2.138G12.1.exon4;Parent=BruzV2.138G12.1
Bruz_scaf_138	Mikado_loci	CDS	47309	47402	.	-	0	ID=BruzV2.138G12.1.CDS5;Parent=BruzV2.138G12.1
Bruz_scaf_138	Mikado_loci	exon	47309	47465	.	-	.	ID=BruzV2.138G12.1.exon5;Parent=BruzV2.138G12.1
Bruz_scaf_138	Mikado_loci	five_prime_UTR	47403	47465	.	-	.	ID=BruzV2.138G12.1.five_prime_UTR1;Parent=BruzV2.138G12.1
Bruz_scaf_138	Mikado_loci	exon	47880	48195	.	-	.	ID=BruzV2.138G12.1.exon6;Parent=BruzV2.138G12.1
Bruz_scaf_138	Mikado_loci	five_prime_UTR	47880	48195	.	-	.	ID=BruzV2.138G12.1.five_prime_UTR2;Parent=BruzV2.138G12.1
###
Bruz_scaf_138	Mikado_loci	superlocus	53737	58145	.	-	.	ID=Mikado_superlocus:Bruz_scaf_138-:53737-58145;Name=superlocus:Bruz_scaf_138-:53737-58145
Bruz_scaf_138	Mikado_loci	gene	53737	58145	20	-	.	ID=BruzV2.138G14;Name=BruzV2.138G14;multiexonic=True;superlocus=Mikado_superlocus:Bruz_scaf_138-:53737-58145
Bruz_scaf_138	Mikado_loci	mRNA	53737	58145	20	-	.	ID=BruzV2.138G14.1;Parent=BruzV2.138G14;Name=BruzV2.138G14.1;alias=v1_Bruz.138G12.1;alias=Bruz_scaf_138.g153.t1;canonical_junctions=1,2,3,4,5,6,7;canonical_number=7;canonical_proportion=1.0;primary=True
Bruz_scaf_138	Mikado_loci	exon	53737	54121	.	-	.	ID=BruzV2.138G14.1.exon1;Parent=BruzV2.138G14.1
Bruz_scaf_138	Mikado_loci	three_prime_UTR	53737	53922	.	-	.	ID=BruzV2.138G14.1.three_prime_UTR1;Parent=BruzV2.138G14.1
Bruz_scaf_138	Mikado_loci	CDS	53923	54121	.	-	1	ID=BruzV2.138G14.1.CDS1;Parent=BruzV2.138G14.1
Bruz_scaf_138	Mikado_loci	CDS	54231	54352	.	-	0	ID=BruzV2.138G14.1.CDS2;Parent=BruzV2.138G14.1
Bruz_scaf_138	Mikado_loci	exon	54231	54352	.	-	.	ID=BruzV2.138G14.1.exon2;Parent=BruzV2.138G14.1
Bruz_scaf_138	Mikado_loci	CDS	54684	54904	.	-	2	ID=BruzV2.138G14.1.CDS3;Parent=BruzV2.138G14.1
Bruz_scaf_138	Mikado_loci	exon	54684	54904	.	-	.	ID=BruzV2.138G14.1.exon3;Parent=BruzV2.138G14.1
Bruz_scaf_138	Mikado_loci	CDS	55134	55272	.	-	0	ID=BruzV2.138G14.1.CDS4;Parent=BruzV2.138G14.1
Bruz_scaf_138	Mikado_loci	exon	55134	55272	.	-	.	ID=BruzV2.138G14.1.exon4;Parent=BruzV2.138G14.1
Bruz_scaf_138	Mikado_loci	CDS	55391	55617	.	-	2	ID=BruzV2.138G14.1.CDS5;Parent=BruzV2.138G14.1
Bruz_scaf_138	Mikado_loci	exon	55391	55617	.	-	.	ID=BruzV2.138G14.1.exon5;Parent=BruzV2.138G14.1
Bruz_scaf_138	Mikado_loci	CDS	55761	55872	.	-	0	ID=BruzV2.138G14.1.CDS6;Parent=BruzV2.138G14.1
Bruz_scaf_138	Mikado_loci	exon	55761	55872	.	-	.	ID=BruzV2.138G14.1.exon6;Parent=BruzV2.138G14.1
Bruz_scaf_138	Mikado_loci	CDS	55960	56160	.	-	0	ID=BruzV2.138G14.1.CDS7;Parent=BruzV2.138G14.1
Bruz_scaf_138	Mikado_loci	exon	55960	56160	.	-	.	ID=BruzV2.138G14.1.exon7;Parent=BruzV2.138G14.1
Bruz_scaf_138	Mikado_loci	CDS	57597	57806	.	-	0	ID=BruzV2.138G14.1.CDS8;Parent=BruzV2.138G14.1
Bruz_scaf_138	Mikado_loci	exon	57597	58145	.	-	.	ID=BruzV2.138G14.1.exon8;Parent=BruzV2.138G14.1
Bruz_scaf_138	Mikado_loci	five_prime_UTR	57807	58145	.	-	.	ID=BruzV2.138G14.1.five_prime_UTR1;Parent=BruzV2.138G14.1
###
Bruz_scaf_138	Mikado_loci	superlocus	62336	64883	.	+	.	ID=Mikado_superlocus:Bruz_scaf_138+:62336-64883;Name=superlocus:Bruz_scaf_138+:62336-64883
Bruz_scaf_138	Mikado_loci	gene	62336	64791	21	+	.	ID=BruzV2.138G16;Name=BruzV2.138G16;multiexonic=True;superlocus=Mikado_superlocus:Bruz_scaf_138+:62336-64883
Bruz_scaf_138	Mikado_loci	mRNA	62336	64791	21	+	.	ID=BruzV2.138G16.1;Parent=BruzV2.138G16;Name=BruzV2.138G16.1;alias=v1_Bruz.138G14.1;alias=Bruz_scaf_138.g154.t1;canonical_junctions=1,2,3;canonical_number=3;canonical_proportion=1.0;primary=True
Bruz_scaf_138	Mikado_loci	exon	62336	62702	.	+	.	ID=BruzV2.138G16.1.exon1;Parent=BruzV2.138G16.1
Bruz_scaf_138	Mikado_loci	five_prime_UTR	62336	62632	.	+	.	ID=BruzV2.138G16.1.five_prime_UTR1;Parent=BruzV2.138G16.1
Bruz_scaf_138	Mikado_loci	CDS	62633	62702	.	+	0	ID=BruzV2.138G16.1.CDS1;Parent=BruzV2.138G16.1
Bruz_scaf_138	Mikado_loci	CDS	63311	63928	.	+	2	ID=BruzV2.138G16.1.CDS2;Parent=BruzV2.138G16.1
Bruz_scaf_138	Mikado_loci	exon	63311	63928	.	+	.	ID=BruzV2.138G16.1.exon2;Parent=BruzV2.138G16.1
Bruz_scaf_138	Mikado_loci	CDS	64036	64069	.	+	2	ID=BruzV2.138G16.1.CDS3;Parent=BruzV2.138G16.1
Bruz_scaf_138	Mikado_loci	exon	64036	64069	.	+	.	ID=BruzV2.138G16.1.exon3;Parent=BruzV2.138G16.1
Bruz_scaf_138	Mikado_loci	CDS	64159	64390	.	+	1	ID=BruzV2.138G16.1.CDS4;Parent=BruzV2.138G16.1
Bruz_scaf_138	Mikado_loci	exon	64159	64791	.	+	.	ID=BruzV2.138G16.1.exon4;Parent=BruzV2.138G16.1
Bruz_scaf_138	Mikado_loci	three_prime_UTR	64391	64791	.	+	.	ID=BruzV2.138G16.1.three_prime_UTR1;Parent=BruzV2.138G16.1
###
Bruz_scaf_138	Mikado_loci	superlocus	76045	83062	.	+	.	ID=Mikado_superlocus:Bruz_scaf_138+:76045-83062;Name=superlocus:Bruz_scaf_138+:76045-83062
Bruz_scaf_138	Mikado_loci	gene	76156	80957	20	+	.	ID=BruzV2.138G18;Name=BruzV2.138G18;multiexonic=True;superlocus=Mikado_superlocus:Bruz_scaf_138+:76045-83062
Bruz_scaf_138	Mikado_loci	mRNA	76156	80957	20	+	.	ID=BruzV2.138G18.1;Parent=BruzV2.138G18;Name=BruzV2.138G18.1;alias=v1_Bruz.138G20.1;alias=Bruz_scaf_138.g156.t1;canonical_junctions=1,2,3,4;canonical_number=4;canonical_proportion=1.0;primary=True
Bruz_scaf_138	Mikado_loci	exon	76156	78584	.	+	.	ID=BruzV2.138G18.1.exon1;Parent=BruzV2.138G18.1
Bruz_scaf_138	Mikado_loci	five_prime_UTR	76156	76157	.	+	.	ID=BruzV2.138G18.1.five_prime_UTR1;Parent=BruzV2.138G18.1
Bruz_scaf_138	Mikado_loci	CDS	76158	78584	.	+	0	ID=BruzV2.138G18.1.CDS1;Parent=BruzV2.138G18.1
Bruz_scaf_138	Mikado_loci	CDS	79265	79459	.	+	0	ID=BruzV2.138G18.1.CDS2;Parent=BruzV2.138G18.1
Bruz_scaf_138	Mikado_loci	exon	79265	79459	.	+	.	ID=BruzV2.138G18.1.exon2;Parent=BruzV2.138G18.1
Bruz_scaf_138	Mikado_loci	CDS	80158	80462	.	+	0	ID=BruzV2.138G18.1.CDS3;Parent=BruzV2.138G18.1
Bruz_scaf_138	Mikado_loci	exon	80158	80462	.	+	.	ID=BruzV2.138G18.1.exon3;Parent=BruzV2.138G18.1
Bruz_scaf_138	Mikado_loci	CDS	80580	80765	.	+	1	ID=BruzV2.138G18.1.CDS4;Parent=BruzV2.138G18.1
Bruz_scaf_138	Mikado_loci	exon	80580	80765	.	+	.	ID=BruzV2.138G18.1.exon4;Parent=BruzV2.138G18.1
Bruz_scaf_138	Mikado_loci	CDS	80843	80867	.	+	1	ID=BruzV2.138G18.1.CDS5;Parent=BruzV2.138G18.1
Bruz_scaf_138	Mikado_loci	exon	80843	80957	.	+	.	ID=BruzV2.138G18.1.exon5;Parent=BruzV2.138G18.1
Bruz_scaf_138	Mikado_loci	three_prime_UTR	80868	80957	.	+	.	ID=BruzV2.138G18.1.three_prime_UTR1;Parent=BruzV2.138G18.1
###
Bruz_scaf_138	Mikado_loci	superlocus	71358	74365	.	-	.	ID=Mikado_superlocus:Bruz_scaf_138-:71358-74365;Name=superlocus:Bruz_scaf_138-:71358-74365
Bruz_scaf_138	Mikado_loci	gene	71358	74365	20	-	.	ID=BruzV2.138G20;Name=BruzV2.138G20;multiexonic=True;superlocus=Mikado_superlocus:Bruz_scaf_138-:71358-74365
Bruz_scaf_138	Mikado_loci	mRNA	71358	74365	20	-	.	ID=BruzV2.138G20.1;Parent=BruzV2.138G20;Name=BruzV2.138G20.1;alias=v1_Bruz.138G18.1;alias=Bruz_scaf_138.g155.t1;canonical_junctions=1,2,3;canonical_number=3;canonical_proportion=1.0;primary=True
Bruz_scaf_138	Mikado_loci	exon	71358	71720	.	-	.	ID=BruzV2.138G20.1.exon1;Parent=BruzV2.138G20.1
Bruz_scaf_138	Mikado_loci	three_prime_UTR	71358	71669	.	-	.	ID=BruzV2.138G20.1.three_prime_UTR1;Parent=BruzV2.138G20.1
Bruz_scaf_138	Mikado_loci	CDS	71670	71720	.	-	0	ID=BruzV2.138G20.1.CDS1;Parent=BruzV2.138G20.1
Bruz_scaf_138	Mikado_loci	CDS	72762	72830	.	-	0	ID=BruzV2.138G20.1.CDS2;Parent=BruzV2.138G20.1
Bruz_scaf_138	Mikado_loci	exon	72762	72830	.	-	.	ID=BruzV2.138G20.1.exon2;Parent=BruzV2.138G20.1
Bruz_scaf_138	Mikado_loci	CDS	73690	73800	.	-	0	ID=BruzV2.138G20.1.CDS3;Parent=BruzV2.138G20.1
Bruz_scaf_138	Mikado_loci	exon	73690	73800	.	-	.	ID=BruzV2.138G20.1.exon3;Parent=BruzV2.138G20.1
Bruz_scaf_138	Mikado_loci	CDS	73905	74363	.	-	0	ID=BruzV2.138G20.1.CDS4;Parent=BruzV2.138G20.1
Bruz_scaf_138	Mikado_loci	exon	73905	74365	.	-	.	ID=BruzV2.138G20.1.exon4;Parent=BruzV2.138G20.1
Bruz_scaf_138	Mikado_loci	five_prime_UTR	74364	74365	.	-	.	ID=BruzV2.138G20.1.five_prime_UTR1;Parent=BruzV2.138G20.1
###
Bruz_scaf_138	Mikado_loci	superlocus	88266	93627	.	+	.	ID=Mikado_superlocus:Bruz_scaf_138+:88266-93627;Name=superlocus:Bruz_scaf_138+:88266-93627
Bruz_scaf_138	Mikado_loci	gene	88266	93621	21	+	.	ID=BruzV2.138G22;Name=BruzV2.138G22;multiexonic=True;superlocus=Mikado_superlocus:Bruz_scaf_138+:88266-93627
Bruz_scaf_138	Mikado_loci	mRNA	88266	93621	21	+	.	ID=BruzV2.138G22.1;Parent=BruzV2.138G22;Name=BruzV2.138G22.1;alias=v1_Bruz.138G22.1;alias=Bruz_scaf_138.g157.t1;canonical_junctions=1,2,3,4,5,6,7,8,9;canonical_number=9;canonical_proportion=1.0;primary=True
Bruz_scaf_138	Mikado_loci	exon	88266	88784	.	+	.	ID=BruzV2.138G22.1.exon1;Parent=BruzV2.138G22.1
Bruz_scaf_138	Mikado_loci	five_prime_UTR	88266	88530	.	+	.	ID=BruzV2.138G22.1.five_prime_UTR1;Parent=BruzV2.138G22.1
Bruz_scaf_138	Mikado_loci	CDS	88531	88784	.	+	0	ID=BruzV2.138G22.1.CDS1;Parent=BruzV2.138G22.1
Bruz_scaf_138	Mikado_loci	CDS	90069	90198	.	+	1	ID=BruzV2.138G22.1.CDS2;Parent=BruzV2.138G22.1
Bruz_scaf_138	Mikado_loci	exon	90069	90198	.	+	.	ID=BruzV2.138G22.1.exon2;Parent=BruzV2.138G22.1
Bruz_scaf_138	Mikado_loci	CDS	90301	90560	.	+	0	ID=BruzV2.138G22.1.CDS3;Parent=BruzV2.138G22.1
Bruz_scaf_138	Mikado_loci	exon	90301	90560	.	+	.	ID=BruzV2.138G22.1.exon3;Parent=BruzV2.138G22.1
Bruz_scaf_138	Mikado_loci	CDS	91234	91461	.	+	1	ID=BruzV2.138G22.1.CDS4;Parent=BruzV2.138G22.1
Bruz_scaf_138	Mikado_loci	exon	91234	91461	.	+	.	ID=BruzV2.138G22.1.exon4;Parent=BruzV2.138G22.1
Bruz_scaf_138	Mikado_loci	CDS	91680	91842	.	+	1	ID=BruzV2.138G22.1.CDS5;Parent=BruzV2.138G22.1
Bruz_scaf_138	Mikado_loci	exon	91680	91842	.	+	.	ID=BruzV2.138G22.1.exon5;Parent=BruzV2.138G22.1
Bruz_scaf_138	Mikado_loci	CDS	91953	92026	.	+	0	ID=BruzV2.138G22.1.CDS6;Parent=BruzV2.138G22.1
Bruz_scaf_138	Mikado_loci	exon	91953	92026	.	+	.	ID=BruzV2.138G22.1.exon6;Parent=BruzV2.138G22.1
Bruz_scaf_138	Mikado_loci	CDS	92113	92209	.	+	1	ID=BruzV2.138G22.1.CDS7;Parent=BruzV2.138G22.1
Bruz_scaf_138	Mikado_loci	exon	92113	92209	.	+	.	ID=BruzV2.138G22.1.exon7;Parent=BruzV2.138G22.1
Bruz_scaf_138	Mikado_loci	CDS	92291	92357	.	+	0	ID=BruzV2.138G22.1.CDS8;Parent=BruzV2.138G22.1
Bruz_scaf_138	Mikado_loci	exon	92291	92357	.	+	.	ID=BruzV2.138G22.1.exon8;Parent=BruzV2.138G22.1
Bruz_scaf_138	Mikado_loci	CDS	92983	93054	.	+	2	ID=BruzV2.138G22.1.CDS9;Parent=BruzV2.138G22.1
Bruz_scaf_138	Mikado_loci	exon	92983	93054	.	+	.	ID=BruzV2.138G22.1.exon9;Parent=BruzV2.138G22.1
Bruz_scaf_138	Mikado_loci	CDS	93154	93332	.	+	2	ID=BruzV2.138G22.1.CDS10;Parent=BruzV2.138G22.1
Bruz_scaf_138	Mikado_loci	exon	93154	93621	.	+	.	ID=BruzV2.138G22.1.exon10;Parent=BruzV2.138G22.1
Bruz_scaf_138	Mikado_loci	three_prime_UTR	93333	93621	.	+	.	ID=BruzV2.138G22.1.three_prime_UTR1;Parent=BruzV2.138G22.1
###
Bruz_scaf_138	Mikado_loci	superlocus	94122	96935	.	-	.	ID=Mikado_superlocus:Bruz_scaf_138-:94122-96935;Name=superlocus:Bruz_scaf_138-:94122-96935
Bruz_scaf_138	Mikado_loci	gene	94347	96935	21	-	.	ID=BruzV2.138G24;Name=BruzV2.138G24;multiexonic=True;superlocus=Mikado_superlocus:Bruz_scaf_138-:94122-96935
Bruz_scaf_138	Mikado_loci	mRNA	94347	96935	21	-	.	ID=BruzV2.138G24.1;Parent=BruzV2.138G24;Name=BruzV2.138G24.1;alias=v1_Bruz.138G24.1;alias=Bruz_scaf_138.g158.t1;canonical_junctions=1,2,3;canonical_number=3;canonical_proportion=1.0;primary=True
Bruz_scaf_138	Mikado_loci	exon	94347	95315	.	-	.	ID=BruzV2.138G24.1.exon1;Parent=BruzV2.138G24.1
Bruz_scaf_138	Mikado_loci	three_prime_UTR	94347	94412	.	-	.	ID=BruzV2.138G24.1.three_prime_UTR1;Parent=BruzV2.138G24.1
Bruz_scaf_138	Mikado_loci	CDS	94413	95315	.	-	0	ID=BruzV2.138G24.1.CDS1;Parent=BruzV2.138G24.1
Bruz_scaf_138	Mikado_loci	CDS	95697	95834	.	-	0	ID=BruzV2.138G24.1.CDS2;Parent=BruzV2.138G24.1
Bruz_scaf_138	Mikado_loci	exon	95697	95834	.	-	.	ID=BruzV2.138G24.1.exon2;Parent=BruzV2.138G24.1
Bruz_scaf_138	Mikado_loci	CDS	95904	96227	.	-	0	ID=BruzV2.138G24.1.CDS3;Parent=BruzV2.138G24.1
Bruz_scaf_138	Mikado_loci	exon	95904	96250	.	-	.	ID=BruzV2.138G24.1.exon3;Parent=BruzV2.138G24.1
Bruz_scaf_138	Mikado_loci	five_prime_UTR	96228	96250	.	-	.	ID=BruzV2.138G24.1.five_prime_UTR1;Parent=BruzV2.138G24.1
Bruz_scaf_138	Mikado_loci	exon	96796	96935	.	-	.	ID=BruzV2.138G24.1.exon4;Parent=BruzV2.138G24.1
Bruz_scaf_138	Mikado_loci	five_prime_UTR	96796	96935	.	-	.	ID=BruzV2.138G24.1.five_prime_UTR2;Parent=BruzV2.138G24.1
###
Bruz_scaf_138	Mikado_loci	superlocus	104446	117060	.	+	.	ID=Mikado_superlocus:Bruz_scaf_138+:104446-117060;Name=superlocus:Bruz_scaf_138+:104446-117060
Bruz_scaf_138	Mikado_loci	gene	104446	111426	20	+	.	ID=BruzV2.138G26;Name=BruzV2.138G26;multiexonic=True;superlocus=Mikado_superlocus:Bruz_scaf_138+:104446-117060
Bruz_scaf_138	Mikado_loci	mRNA	104446	111426	20	+	.	ID=BruzV2.138G26.1;Parent=BruzV2.138G26;Name=BruzV2.138G26.1;alias=v1_Bruz.138G26.1;alias=Bruz_scaf_138.g159.t1;canonical_junctions=1,2,3,4,5,6,7,8,9,10,11,12,13;canonical_number=13;canonical_proportion=1.0;primary=True
Bruz_scaf_138	Mikado_loci	exon	104446	104799	.	+	.	ID=BruzV2.138G26.1.exon1;Parent=BruzV2.138G26.1
Bruz_scaf_138	Mikado_loci	five_prime_UTR	104446	104638	.	+	.	ID=BruzV2.138G26.1.five_prime_UTR1;Parent=BruzV2.138G26.1
Bruz_scaf_138	Mikado_loci	CDS	104639	104799	.	+	0	ID=BruzV2.138G26.1.CDS1;Parent=BruzV2.138G26.1
Bruz_scaf_138	Mikado_loci	CDS	105509	105628	.	+	1	ID=BruzV2.138G26.1.CDS2;Parent=BruzV2.138G26.1
Bruz_scaf_138	Mikado_loci	exon	105509	105628	.	+	.	ID=BruzV2.138G26.1.exon2;Parent=BruzV2.138G26.1
Bruz_scaf_138	Mikado_loci	CDS	105887	106010	.	+	1	ID=BruzV2.138G26.1.CDS3;Parent=BruzV2.138G26.1
Bruz_scaf_138	Mikado_loci	exon	105887	106010	.	+	.	ID=BruzV2.138G26.1.exon3;Parent=BruzV2.138G26.1
Bruz_scaf_138	Mikado_loci	CDS	106109	106246	.	+	0	ID=BruzV2.138G26.1.CDS4;Parent=BruzV2.138G26.1
Bruz_scaf_138	Mikado_loci	exon	106109	106246	.	+	.	ID=BruzV2.138G26.1.exon4;Parent=BruzV2.138G26.1
Bruz_scaf_138	Mikado_loci	CDS	106373	106582	.	+	0	ID=BruzV2.138G26.1.CDS5;Parent=BruzV2.138G26.1
Bruz_scaf_138	Mikado_loci	exon	106373	106582	.	+	.	ID=BruzV2.138G26.1.exon5;Parent=BruzV2.138G26.1
Bruz_scaf_138	Mikado_loci	CDS	106686	106875	.	+	0	ID=BruzV2.138G26.1.CDS6;Parent=BruzV2.138G26.1
Bruz_scaf_138	Mikado_loci	exon	106686	106875	.	+	.	ID=BruzV2.138G26.1.exon6;Parent=BruzV2.138G26.1
Bruz_scaf_138	Mikado_loci	CDS	107124	107203	.	+	2	ID=BruzV2.138G26.1.CDS7;Parent=BruzV2.138G26.1
Bruz_scaf_138	Mikado_loci	exon	107124	107203	.	+	.	ID=BruzV2.138G26.1.exon7;Parent=BruzV2.138G26.1
Bruz_scaf_138	Mikado_loci	CDS	107657	107783	.	+	0	ID=BruzV2.138G26.1.CDS8;Parent=BruzV2.138G26.1
Bruz_scaf_138	Mikado_loci	exon	107657	107783	.	+	.	ID=BruzV2.138G26.1.exon8;Parent=BruzV2.138G26.1
Bruz_scaf_138	Mikado_loci	CDS	108055	108398	.	+	2	ID=BruzV2.138G26.1.CDS9;Parent=BruzV2.138G26.1
Bruz_scaf_138	Mikado_loci	exon	108055	108398	.	+	.	ID=BruzV2.138G26.1.exon9;Parent=BruzV2.138G26.1
Bruz_scaf_138	Mikado_loci	CDS	108510	108564	.	+	0	ID=BruzV2.138G26.1.CDS10;Parent=BruzV2.138G26.1
Bruz_scaf_138	Mikado_loci	exon	108510	108564	.	+	.	ID=BruzV2.138G26.1.exon10;Parent=BruzV2.138G26.1
Bruz_scaf_138	Mikado_loci	CDS	108699	108982	.	+	2	ID=BruzV2.138G26.1.CDS11;Parent=BruzV2.138G26.1
Bruz_scaf_138	Mikado_loci	exon	108699	108982	.	+	.	ID=BruzV2.138G26.1.exon11;Parent=BruzV2.138G26.1
Bruz_scaf_138	Mikado_loci	CDS	109078	109129	.	+	0	ID=BruzV2.138G26.1.CDS12;Parent=BruzV2.138G26.1
Bruz_scaf_138	Mikado_loci	exon	109078	109129	.	+	.	ID=BruzV2.138G26.1.exon12;Parent=BruzV2.138G26.1
Bruz_scaf_138	Mikado_loci	CDS	109359	109566	.	+	2	ID=BruzV2.138G26.1.CDS13;Parent=BruzV2.138G26.1
Bruz_scaf_138	Mikado_loci	exon	109359	109566	.	+	.	ID=BruzV2.138G26.1.exon13;Parent=BruzV2.138G26.1
Bruz_scaf_138	Mikado_loci	CDS	109698	110133	.	+	1	ID=BruzV2.138G26.1.CDS14;Parent=BruzV2.138G26.1
Bruz_scaf_138	Mikado_loci	exon	109698	111426	.	+	.	ID=BruzV2.138G26.1.exon14;Parent=BruzV2.138G26.1
Bruz_scaf_138	Mikado_loci	three_prime_UTR	110134	111426	.	+	.	ID=BruzV2.138G26.1.three_prime_UTR1;Parent=BruzV2.138G26.1
Bruz_scaf_138	Mikado_loci	gene	108040	117060	18	+	.	ID=BruzV2.138G28;Name=BruzV2.138G28;multiexonic=False;superlocus=Mikado_superlocus:Bruz_scaf_138+:104446-117060
Bruz_scaf_138	Mikado_loci	mRNA	108040	117060	18	+	.	ID=BruzV2.138G28.1;Parent=BruzV2.138G28;Name=BruzV2.138G28.1;alias=st_MSTRG.9340.1;primary=True
Bruz_scaf_138	Mikado_loci	exon	108040	117060	.	+	.	ID=BruzV2.138G28.1.exon1;Parent=BruzV2.138G28.1
Bruz_scaf_138	Mikado_loci	five_prime_UTR	108040	111056	.	+	.	ID=BruzV2.138G28.1.five_prime_UTR1;Parent=BruzV2.138G28.1
Bruz_scaf_138	Mikado_loci	CDS	111057	111431	.	+	0	ID=BruzV2.138G28.1.CDS1;Parent=BruzV2.138G28.1
Bruz_scaf_138	Mikado_loci	three_prime_UTR	111432	117060	.	+	.	ID=BruzV2.138G28.1.three_prime_UTR1;Parent=BruzV2.138G28.1
###
Bruz_scaf_138	Mikado_loci	superlocus	113057	119605	.	-	.	ID=Mikado_superlocus:Bruz_scaf_138-:113057-119605;Name=superlocus:Bruz_scaf_138-:113057-119605
Bruz_scaf_138	Mikado_loci	gene	113057	119605	20	-	.	ID=BruzV2.138G30;Name=BruzV2.138G30;multiexonic=True;superlocus=Mikado_superlocus:Bruz_scaf_138-:113057-119605
Bruz_scaf_138	Mikado_loci	mRNA	113057	119605	20	-	.	ID=BruzV2.138G30.1;Parent=BruzV2.138G30;Name=BruzV2.138G30.1;alias=v1_Bruz.138G30.1;alias=Bruz_scaf_138.g161.t1;canonical_junctions=1,2,3,4,5,6,7,8,9,10,11,12,13;canonical_number=13;canonical_proportion=1.0;primary=True
Bruz_scaf_138	Mikado_loci	exon	113057	113658	.	-	.	ID=BruzV2.138G30.1.exon1;Parent=BruzV2.138G30.1
Bruz_scaf_138	Mikado_loci	three_prime_UTR	113057	113595	.	-	.	ID=BruzV2.138G30.1.three_prime_UTR1;Parent=BruzV2.138G30.1
Bruz_scaf_138	Mikado_loci	CDS	113596	113658	.	-	0	ID=BruzV2.138G30.1.CDS1;Parent=BruzV2.138G30.1
Bruz_scaf_138	Mikado_loci	CDS	114583	114798	.	-	0	ID=BruzV2.138G30.1.CDS2;Parent=BruzV2.138G30.1
Bruz_scaf_138	Mikado_loci	exon	114583	114798	.	-	.	ID=BruzV2.138G30.1.exon2;Parent=BruzV2.138G30.1
Bruz_scaf_138	Mikado_loci	CDS	114919	114993	.	-	0	ID=BruzV2.138G30.1.CDS3;Parent=BruzV2.138G30.1
Bruz_scaf_138	Mikado_loci	exon	114919	114993	.	-	.	ID=BruzV2.138G30.1.exon3;Parent=BruzV2.138G30.1
Bruz_scaf_138	Mikado_loci	CDS	115893	116060	.	-	0	ID=BruzV2.138G30.1.CDS4;Parent=BruzV2.138G30.1
Bruz_scaf_138	Mikado_loci	exon	115893	116060	.	-	.	ID=BruzV2.138G30.1.exon4;Parent=BruzV2.138G30.1
Bruz_scaf_138	Mikado_loci	CDS	116464	116521	.	-	1	ID=BruzV2.138G30.1.CDS5;Parent=BruzV2.138G30.1
Bruz_scaf_138	Mikado_loci	exon	116464	116521	.	-	.	ID=BruzV2.138G30.1.exon5;Parent=BruzV2.138G30.1
Bruz_scaf_138	Mikado_loci	CDS	116592	116830	.	-	0	ID=BruzV2.138G30.1.CDS6;Parent=BruzV2.138G30.1
Bruz_scaf_138	Mikado_loci	exon	116592	116830	.	-	.	ID=BruzV2.138G30.1.exon6;Parent=BruzV2.138G30.1
Bruz_scaf_138	Mikado_loci	CDS	116957	117028	.	-	0	ID=BruzV2.138G30.1.CDS7;Parent=BruzV2.138G30.1
Bruz_scaf_138	Mikado_loci	exon	116957	117028	.	-	.	ID=BruzV2.138G30.1.exon7;Parent=BruzV2.138G30.1
Bruz_scaf_138	Mikado_loci	CDS	117378	117444	.	-	1	ID=BruzV2.138G30.1.CDS8;Parent=BruzV2.138G30.1
Bruz_scaf_138	Mikado_loci	exon	117378	117444	.	-	.	ID=BruzV2.138G30.1.exon8;Parent=BruzV2.138G30.1
Bruz_scaf_138	Mikado_loci	CDS	117845	117889	.	-	1	ID=BruzV2.138G30.1.CDS9;Parent=BruzV2.138G30.1
Bruz_scaf_138	Mikado_loci	exon	117845	117889	.	-	.	ID=BruzV2.138G30.1.exon9;Parent=BruzV2.138G30.1
Bruz_scaf_138	Mikado_loci	CDS	117982	118223	.	-	0	ID=BruzV2.138G30.1.CDS10;Parent=BruzV2.138G30.1
Bruz_scaf_138	Mikado_loci	exon	117982	118223	.	-	.	ID=BruzV2.138G30.1.exon10;Parent=BruzV2.138G30.1
Bruz_scaf_138	Mikado_loci	CDS	118432	118554	.	-	0	ID=BruzV2.138G30.1.CDS11;Parent=BruzV2.138G30.1
Bruz_scaf_138	Mikado_loci	exon	118432	118554	.	-	.	ID=BruzV2.138G30.1.exon11;Parent=BruzV2.138G30.1
Bruz_scaf_138	Mikado_loci	CDS	119007	119081	.	-	0	ID=BruzV2.138G30.1.CDS12;Parent=BruzV2.138G30.1
Bruz_scaf_138	Mikado_loci	exon	119007	119081	.	-	.	ID=BruzV2.138G30.1.exon12;Parent=BruzV2.138G30.1
Bruz_scaf_138	Mikado_loci	CDS	119158	119220	.	-	0	ID=BruzV2.138G30.1.CDS13;Parent=BruzV2.138G30.1
Bruz_scaf_138	Mikado_loci	exon	119158	119220	.	-	.	ID=BruzV2.138G30.1.exon13;Parent=BruzV2.138G30.1
Bruz_scaf_138	Mikado_loci	CDS	119507	119527	.	-	0	ID=BruzV2.138G30.1.CDS14;Parent=BruzV2.138G30.1
Bruz_scaf_138	Mikado_loci	exon	119507	119605	.	-	.	ID=BruzV2.138G30.1.exon14;Parent=BruzV2.138G30.1
Bruz_scaf_138	Mikado_loci	five_prime_UTR	119528	119605	.	-	.	ID=BruzV2.138G30.1.five_prime_UTR1;Parent=BruzV2.138G30.1
###
Bruz_scaf_138	Mikado_loci	superlocus	123378	129485	.	-	.	ID=Mikado_superlocus:Bruz_scaf_138-:123378-129485;Name=superlocus:Bruz_scaf_138-:123378-129485
Bruz_scaf_138	Mikado_loci	gene	123378	129485	20	-	.	ID=BruzV2.138G32;Name=BruzV2.138G32;multiexonic=True;superlocus=Mikado_superlocus:Bruz_scaf_138-:123378-129485
Bruz_scaf_138	Mikado_loci	mRNA	123378	129485	20	-	.	ID=BruzV2.138G32.1;Parent=BruzV2.138G32;Name=BruzV2.138G32.1;alias=v1_Bruz.138G36.1;alias=Bruz_scaf_138.g162.t1;canonical_junctions=1,2,3,4,5,6,7,8,9,10,11,12,13,14;canonical_number=14;canonical_proportion=1.0;primary=True
Bruz_scaf_138	Mikado_loci	exon	123378	123673	.	-	.	ID=BruzV2.138G32.1.exon1;Parent=BruzV2.138G32.1
Bruz_scaf_138	Mikado_loci	three_prime_UTR	123378	123666	.	-	.	ID=BruzV2.138G32.1.three_prime_UTR1;Parent=BruzV2.138G32.1
Bruz_scaf_138	Mikado_loci	CDS	123667	123673	.	-	1	ID=BruzV2.138G32.1.CDS1;Parent=BruzV2.138G32.1
Bruz_scaf_138	Mikado_loci	CDS	124093	124163	.	-	0	ID=BruzV2.138G32.1.CDS2;Parent=BruzV2.138G32.1
Bruz_scaf_138	Mikado_loci	exon	124093	124163	.	-	.	ID=BruzV2.138G32.1.exon2;Parent=BruzV2.138G32.1
Bruz_scaf_138	Mikado_loci	CDS	124254	124353	.	-	1	ID=BruzV2.138G32.1.CDS3;Parent=BruzV2.138G32.1
Bruz_scaf_138	Mikado_loci	exon	124254	124353	.	-	.	ID=BruzV2.138G32.1.exon3;Parent=BruzV2.138G32.1
Bruz_scaf_138	Mikado_loci	CDS	124451	124657	.	-	1	ID=BruzV2.138G32.1.CDS4;Parent=BruzV2.138G32.1
Bruz_scaf_138	Mikado_loci	exon	124451	124657	.	-	.	ID=BruzV2.138G32.1.exon4;Parent=BruzV2.138G32.1
Bruz_scaf_138	Mikado_loci	CDS	124754	124848	.	-	0	ID=BruzV2.138G32.1.CDS5;Parent=BruzV2.138G32.1
Bruz_scaf_138	Mikado_loci	exon	124754	124848	.	-	.	ID=BruzV2.138G32.1.exon5;Parent=BruzV2.138G32.1
Bruz_scaf_138	Mikado_loci	CDS	125587	125661	.	-	0	ID=BruzV2.138G32.1.CDS6;Parent=BruzV2.138G32.1
Bruz_scaf_138	Mikado_loci	exon	125587	125661	.	-	.	ID=BruzV2.138G32.1.exon6;Parent=BruzV2.138G32.1
Bruz_scaf_138	Mikado_loci	CDS	125827	125919	.	-	0	ID=BruzV2.138G32.1.CDS7;Parent=BruzV2.138G32.1
Bruz_scaf_138	Mikado_loci	exon	125827	125919	.	-	.	ID=BruzV2.138G32.1.exon7;Parent=BruzV2.138G32.1
Bruz_scaf_138	Mikado_loci	CDS	126038	126142	.	-	0	ID=BruzV2.138G32.1.CDS8;Parent=BruzV2.138G32.1
Bruz_scaf_138	Mikado_loci	exon	126038	126142	.	-	.	ID=BruzV2.138G32.1.exon8;Parent=BruzV2.138G32.1
Bruz_scaf_138	Mikado_loci	CDS	126632	126702	.	-	2	ID=BruzV2.138G32.1.CDS9;Parent=BruzV2.138G32.1
Bruz_scaf_138	Mikado_loci	exon	126632	126702	.	-	.	ID=BruzV2.138G32.1.exon9;Parent=BruzV2.138G32.1
Bruz_scaf_138	Mikado_loci	CDS	127289	127442	.	-	0	ID=BruzV2.138G32.1.CDS10;Parent=BruzV2.138G32.1
Bruz_scaf_138	Mikado_loci	exon	127289	127442	.	-	.	ID=BruzV2.138G32.1.exon10;Parent=BruzV2.138G32.1
Bruz_scaf_138	Mikado_loci	CDS	127829	127892	.	-	1	ID=BruzV2.138G32.1.CDS11;Parent=BruzV2.138G32.1
Bruz_scaf_138	Mikado_loci	exon	127829	127892	.	-	.	ID=BruzV2.138G32.1.exon11;Parent=BruzV2.138G32.1
Bruz_scaf_138	Mikado_loci	CDS	128104	128187	.	-	1	ID=BruzV2.138G32.1.CDS12;Parent=BruzV2.138G32.1
Bruz_scaf_138	Mikado_loci	exon	128104	128187	.	-	.	ID=BruzV2.138G32.1.exon12;Parent=BruzV2.138G32.1
Bruz_scaf_138	Mikado_loci	CDS	128490	128536	.	-	0	ID=BruzV2.138G32.1.CDS13;Parent=BruzV2.138G32.1
Bruz_scaf_138	Mikado_loci	exon	128490	128536	.	-	.	ID=BruzV2.138G32.1.exon13;Parent=BruzV2.138G32.1
Bruz_scaf_138	Mikado_loci	CDS	129135	129194	.	-	0	ID=BruzV2.138G32.1.CDS14;Parent=BruzV2.138G32.1
Bruz_scaf_138	Mikado_loci	exon	129135	129194	.	-	.	ID=BruzV2.138G32.1.exon14;Parent=BruzV2.138G32.1
Bruz_scaf_138	Mikado_loci	CDS	129312	129473	.	-	0	ID=BruzV2.138G32.1.CDS15;Parent=BruzV2.138G32.1
Bruz_scaf_138	Mikado_loci	exon	129312	129485	.	-	.	ID=BruzV2.138G32.1.exon15;Parent=BruzV2.138G32.1
Bruz_scaf_138	Mikado_loci	five_prime_UTR	129474	129485	.	-	.	ID=BruzV2.138G32.1.five_prime_UTR1;Parent=BruzV2.138G32.1
###
Bruz_scaf_138	Mikado_loci	superlocus	130918	133395	.	-	.	ID=Mikado_superlocus:Bruz_scaf_138-:130918-133395;Name=superlocus:Bruz_scaf_138-:130918-133395
Bruz_scaf_138	Mikado_loci	gene	130918	133395	21	-	.	ID=BruzV2.138G34;Name=BruzV2.138G34;multiexonic=True;superlocus=Mikado_superlocus:Bruz_scaf_138-:130918-133395
Bruz_scaf_138	Mikado_loci	mRNA	130918	133395	21	-	.	ID=BruzV2.138G34.1;Parent=BruzV2.138G34;Name=BruzV2.138G34.1;alias=v1_Bruz.138G38.1;alias=Bruz_scaf_138.g163.t1;canonical_junctions=1,2,3,4,5;canonical_number=5;canonical_proportion=1.0;primary=True
Bruz_scaf_138	Mikado_loci	exon	130918	131378	.	-	.	ID=BruzV2.138G34.1.exon1;Parent=BruzV2.138G34.1
Bruz_scaf_138	Mikado_loci	three_prime_UTR	130918	131214	.	-	.	ID=BruzV2.138G34.1.three_prime_UTR1;Parent=BruzV2.138G34.1
Bruz_scaf_138	Mikado_loci	CDS	131215	131378	.	-	2	ID=BruzV2.138G34.1.CDS1;Parent=BruzV2.138G34.1
Bruz_scaf_138	Mikado_loci	CDS	131464	131676	.	-	2	ID=BruzV2.138G34.1.CDS2;Parent=BruzV2.138G34.1
Bruz_scaf_138	Mikado_loci	exon	131464	131676	.	-	.	ID=BruzV2.138G34.1.exon2;Parent=BruzV2.138G34.1
Bruz_scaf_138	Mikado_loci	CDS	131757	131888	.	-	2	ID=BruzV2.138G34.1.CDS3;Parent=BruzV2.138G34.1
Bruz_scaf_138	Mikado_loci	exon	131757	131888	.	-	.	ID=BruzV2.138G34.1.exon3;Parent=BruzV2.138G34.1
Bruz_scaf_138	Mikado_loci	CDS	131973	132134	.	-	2	ID=BruzV2.138G34.1.CDS4;Parent=BruzV2.138G34.1
Bruz_scaf_138	Mikado_loci	exon	131973	132134	.	-	.	ID=BruzV2.138G34.1.exon4;Parent=BruzV2.138G34.1
Bruz_scaf_138	Mikado_loci	CDS	132777	132918	.	-	0	ID=BruzV2.138G34.1.CDS5;Parent=BruzV2.138G34.1
Bruz_scaf_138	Mikado_loci	exon	132777	132935	.	-	.	ID=BruzV2.138G34.1.exon5;Parent=BruzV2.138G34.1
Bruz_scaf_138	Mikado_loci	five_prime_UTR	132919	132935	.	-	.	ID=BruzV2.138G34.1.five_prime_UTR1;Parent=BruzV2.138G34.1
Bruz_scaf_138	Mikado_loci	exon	133154	133395	.	-	.	ID=BruzV2.138G34.1.exon6;Parent=BruzV2.138G34.1
Bruz_scaf_138	Mikado_loci	five_prime_UTR	133154	133395	.	-	.	ID=BruzV2.138G34.1.five_prime_UTR2;Parent=BruzV2.138G34.1
###
Bruz_scaf_138	Mikado_loci	superlocus	147446	150485	.	+	.	ID=Mikado_superlocus:Bruz_scaf_138+:147446-150485;Name=superlocus:Bruz_scaf_138+:147446-150485
Bruz_scaf_138	Mikado_loci	gene	147446	150485	20	+	.	ID=BruzV2.138G36;Name=BruzV2.138G36;multiexonic=True;superlocus=Mikado_superlocus:Bruz_scaf_138+:147446-150485
Bruz_scaf_138	Mikado_loci	mRNA	147446	150485	20	+	.	ID=BruzV2.138G36.1;Parent=BruzV2.138G36;Name=BruzV2.138G36.1;alias=v1_Bruz.138G42.1;alias=Bruz_scaf_138.g165.t1;canonical_junctions=1,2,4;canonical_number=3;canonical_proportion=0.6;primary=True
Bruz_scaf_138	Mikado_loci	exon	147446	147818	.	+	.	ID=BruzV2.138G36.1.exon1;Parent=BruzV2.138G36.1
Bruz_scaf_138	Mikado_loci	five_prime_UTR	147446	147667	.	+	.	ID=BruzV2.138G36.1.five_prime_UTR1;Parent=BruzV2.138G36.1
Bruz_scaf_138	Mikado_loci	CDS	147668	147818	.	+	0	ID=BruzV2.138G36.1.CDS1;Parent=BruzV2.138G36.1
Bruz_scaf_138	Mikado_loci	CDS	147967	148036	.	+	2	ID=BruzV2.138G36.1.CDS2;Parent=BruzV2.138G36.1
Bruz_scaf_138	Mikado_loci	exon	147967	148036	.	+	.	ID=BruzV2.138G36.1.exon2;Parent=BruzV2.138G36.1
Bruz_scaf_138	Mikado_loci	CDS	148262	148410	.	+	1	ID=BruzV2.138G36.1.CDS3;Parent=BruzV2.138G36.1
Bruz_scaf_138	Mikado_loci	exon	148262	148410	.	+	.	ID=BruzV2.138G36.1.exon3;Parent=BruzV2.138G36.1
Bruz_scaf_138	Mikado_loci	CDS	148561	148922	.	+	2	ID=BruzV2.138G36.1.CDS4;Parent=BruzV2.138G36.1
Bruz_scaf_138	Mikado_loci	exon	148561	148922	.	+	.	ID=BruzV2.138G36.1.exon4;Parent=BruzV2.138G36.1
Bruz_scaf_138	Mikado_loci	CDS	149302	149413	.	+	0	ID=BruzV2.138G36.1.CDS5;Parent=BruzV2.138G36.1
Bruz_scaf_138	Mikado_loci	exon	149302	149413	.	+	.	ID=BruzV2.138G36.1.exon5;Parent=BruzV2.138G36.1
Bruz_scaf_138	Mikado_loci	CDS	149809	149837	.	+	2	ID=BruzV2.138G36.1.CDS6;Parent=BruzV2.138G36.1
Bruz_scaf_138	Mikado_loci	exon	149809	150485	.	+	.	ID=BruzV2.138G36.1.exon6;Parent=BruzV2.138G36.1
Bruz_scaf_138	Mikado_loci	three_prime_UTR	149838	150485	.	+	.	ID=BruzV2.138G36.1.three_prime_UTR1;Parent=BruzV2.138G36.1
###
Bruz_scaf_138	Mikado_loci	superlocus	151414	159775	.	-	.	ID=Mikado_superlocus:Bruz_scaf_138-:151414-159775;Name=superlocus:Bruz_scaf_138-:151414-159775
Bruz_scaf_138	Mikado_loci	gene	152419	159775	21	-	.	ID=BruzV2.138G38;Name=BruzV2.138G38;multiexonic=True;superlocus=Mikado_superlocus:Bruz_scaf_138-:151414-159775
Bruz_scaf_138	Mikado_loci	mRNA	152419	159775	21	-	.	ID=BruzV2.138G38.1;Parent=BruzV2.138G38;Name=BruzV2.138G38.1;alias=v1_Bruz.138G44.1;alias=Bruz_scaf_138.g166.t1;canonical_junctions=1,2,3,4,5,6;canonical_number=6;canonical_proportion=1.0;primary=True
Bruz_scaf_138	Mikado_loci	exon	152419	152599	.	-	.	ID=BruzV2.138G38.1.exon1;Parent=BruzV2.138G38.1
Bruz_scaf_138	Mikado_loci	three_prime_UTR	152419	152566	.	-	.	ID=BruzV2.138G38.1.three_prime_UTR1;Parent=BruzV2.138G38.1
Bruz_scaf_138	Mikado_loci	CDS	152567	152599	.	-	0	ID=BruzV2.138G38.1.CDS1;Parent=BruzV2.138G38.1
Bruz_scaf_138	Mikado_loci	CDS	152683	152758	.	-	1	ID=BruzV2.138G38.1.CDS2;Parent=BruzV2.138G38.1
Bruz_scaf_138	Mikado_loci	exon	152683	152758	.	-	.	ID=BruzV2.138G38.1.exon2;Parent=BruzV2.138G38.1
Bruz_scaf_138	Mikado_loci	CDS	153098	153776	.	-	2	ID=BruzV2.138G38.1.CDS3;Parent=BruzV2.138G38.1
Bruz_scaf_138	Mikado_loci	exon	153098	153776	.	-	.	ID=BruzV2.138G38.1.exon3;Parent=BruzV2.138G38.1
Bruz_scaf_138	Mikado_loci	CDS	154812	155372	.	-	2	ID=BruzV2.138G38.1.CDS4;Parent=BruzV2.138G38.1
Bruz_scaf_138	Mikado_loci	exon	154812	155372	.	-	.	ID=BruzV2.138G38.1.exon4;Parent=BruzV2.138G38.1
Bruz_scaf_138	Mikado_loci	CDS	155738	155957	.	-	0	ID=BruzV2.138G38.1.CDS5;Parent=BruzV2.138G38.1
Bruz_scaf_138	Mikado_loci	exon	155738	155957	.	-	.	ID=BruzV2.138G38.1.exon5;Parent=BruzV2.138G38.1
Bruz_scaf_138	Mikado_loci	CDS	156602	158551	.	-	0	ID=BruzV2.138G38.1.CDS6;Parent=BruzV2.138G38.1
Bruz_scaf_138	Mikado_loci	exon	156602	158625	.	-	.	ID=BruzV2.138G38.1.exon6;Parent=BruzV2.138G38.1
Bruz_scaf_138	Mikado_loci	five_prime_UTR	158552	158625	.	-	.	ID=BruzV2.138G38.1.five_prime_UTR1;Parent=BruzV2.138G38.1
Bruz_scaf_138	Mikado_loci	exon	159302	159775	.	-	.	ID=BruzV2.138G38.1.exon7;Parent=BruzV2.138G38.1
Bruz_scaf_138	Mikado_loci	five_prime_UTR	159302	159775	.	-	.	ID=BruzV2.138G38.1.five_prime_UTR2;Parent=BruzV2.138G38.1
###
Bruz_scaf_1380	Mikado_loci	superlocus	13246	16937	.	+	.	ID=Mikado_superlocus:Bruz_scaf_1380+:13246-16937;Name=superlocus:Bruz_scaf_1380+:13246-16937
Bruz_scaf_1380	Mikado_loci	gene	13246	16912	20	+	.	ID=BruzV2.1380G2;Name=BruzV2.1380G2;multiexonic=True;superlocus=Mikado_superlocus:Bruz_scaf_1380+:13246-16937
Bruz_scaf_1380	Mikado_loci	mRNA	13246	16912	20	+	.	ID=BruzV2.1380G2.1;Parent=BruzV2.1380G2;Name=BruzV2.1380G2.1;alias=v1_Bruz.1380G6.1;alias=Bruz_scaf_1380.g160.t1;canonical_junctions=1,2,3,4,5;canonical_number=5;canonical_proportion=1.0;primary=True
Bruz_scaf_1380	Mikado_loci	exon	13246	13884	.	+	.	ID=BruzV2.1380G2.1.exon1;Parent=BruzV2.1380G2.1
Bruz_scaf_1380	Mikado_loci	five_prime_UTR	13246	13791	.	+	.	ID=BruzV2.1380G2.1.five_prime_UTR1;Parent=BruzV2.1380G2.1
Bruz_scaf_1380	Mikado_loci	CDS	13792	13884	.	+	0	ID=BruzV2.1380G2.1.CDS1;Parent=BruzV2.1380G2.1
Bruz_scaf_1380	Mikado_loci	CDS	14529	14639	.	+	0	ID=BruzV2.1380G2.1.CDS2;Parent=BruzV2.1380G2.1
Bruz_scaf_1380	Mikado_loci	exon	14529	14639	.	+	.	ID=BruzV2.1380G2.1.exon2;Parent=BruzV2.1380G2.1
Bruz_scaf_1380	Mikado_loci	CDS	15382	15486	.	+	0	ID=BruzV2.1380G2.1.CDS3;Parent=BruzV2.1380G2.1
Bruz_scaf_1380	Mikado_loci	exon	15382	15486	.	+	.	ID=BruzV2.1380G2.1.exon3;Parent=BruzV2.1380G2.1
Bruz_scaf_1380	Mikado_loci	CDS	15648	15716	.	+	0	ID=BruzV2.1380G2.1.CDS4;Parent=BruzV2.1380G2.1
Bruz_scaf_1380	Mikado_loci	exon	15648	15716	.	+	.	ID=BruzV2.1380G2.1.exon4;Parent=BruzV2.1380G2.1
Bruz_scaf_1380	Mikado_loci	CDS	15882	15995	.	+	0	ID=BruzV2.1380G2.1.CDS5;Parent=BruzV2.1380G2.1
Bruz_scaf_1380	Mikado_loci	exon	15882	15995	.	+	.	ID=BruzV2.1380G2.1.exon5;Parent=BruzV2.1380G2.1
Bruz_scaf_1380	Mikado_loci	CDS	16272	16571	.	+	0	ID=BruzV2.1380G2.1.CDS6;Parent=BruzV2.1380G2.1
Bruz_scaf_1380	Mikado_loci	exon	16272	16912	.	+	.	ID=BruzV2.1380G2.1.exon6;Parent=BruzV2.1380G2.1
Bruz_scaf_1380	Mikado_loci	three_prime_UTR	16572	16912	.	+	.	ID=BruzV2.1380G2.1.three_prime_UTR1;Parent=BruzV2.1380G2.1
###
Bruz_scaf_1380	Mikado_loci	superlocus	21823	23645	.	-	.	ID=Mikado_superlocus:Bruz_scaf_1380-:21823-23645;Name=superlocus:Bruz_scaf_1380-:21823-23645
Bruz_scaf_1380	Mikado_loci	gene	21823	23645	20	-	.	ID=BruzV2.1380G4;Name=BruzV2.1380G4;multiexonic=True;superlocus=Mikado_superlocus:Bruz_scaf_1380-:21823-23645
Bruz_scaf_1380	Mikado_loci	mRNA	21823	23645	20	-	.	ID=BruzV2.1380G4.1;Parent=BruzV2.1380G4;Name=BruzV2.1380G4.1;alias=v1_Bruz.1380G8.1;alias=Bruz_scaf_1380.g161.t1;canonical_junctions=1,2;canonical_number=2;canonical_proportion=1.0;primary=True
Bruz_scaf_1380	Mikado_loci	exon	21823	22420	.	-	.	ID=BruzV2.1380G4.1.exon1;Parent=BruzV2.1380G4.1
Bruz_scaf_1380	Mikado_loci	three_prime_UTR	21823	22054	.	-	.	ID=BruzV2.1380G4.1.three_prime_UTR1;Parent=BruzV2.1380G4.1
Bruz_scaf_1380	Mikado_loci	CDS	22055	22420	.	-	0	ID=BruzV2.1380G4.1.CDS1;Parent=BruzV2.1380G4.1
Bruz_scaf_1380	Mikado_loci	CDS	22543	22795	.	-	1	ID=BruzV2.1380G4.1.CDS2;Parent=BruzV2.1380G4.1
Bruz_scaf_1380	Mikado_loci	exon	22543	22795	.	-	.	ID=BruzV2.1380G4.1.exon2;Parent=BruzV2.1380G4.1
Bruz_scaf_1380	Mikado_loci	CDS	23336	23598	.	-	0	ID=BruzV2.1380G4.1.CDS3;Parent=BruzV2.1380G4.1
Bruz_scaf_1380	Mikado_loci	exon	23336	23645	.	-	.	ID=BruzV2.1380G4.1.exon3;Parent=BruzV2.1380G4.1
Bruz_scaf_1380	Mikado_loci	five_prime_UTR	23599	23645	.	-	.	ID=BruzV2.1380G4.1.five_prime_UTR1;Parent=BruzV2.1380G4.1
###
Bruz_scaf_1380	Mikado_loci	superlocus	57412	58605	.	-	.	ID=Mikado_superlocus:Bruz_scaf_1380-:57412-58605;Name=superlocus:Bruz_scaf_1380-:57412-58605
Bruz_scaf_1380	Mikado_loci	gene	57412	58605	19	-	.	ID=BruzV2.1380G6;Name=BruzV2.1380G6;multiexonic=False;superlocus=Mikado_superlocus:Bruz_scaf_1380-:57412-58605
Bruz_scaf_1380	Mikado_loci	mRNA	57412	58605	19	-	.	ID=BruzV2.1380G6.1;Parent=BruzV2.1380G6;Name=BruzV2.1380G6.1;alias=v1_Bruz.1380G12.1;alias=MSTRG.8978.1;primary=True
Bruz_scaf_1380	Mikado_loci	exon	57412	58605	.	-	.	ID=BruzV2.1380G6.1.exon1;Parent=BruzV2.1380G6.1
Bruz_scaf_1380	Mikado_loci	three_prime_UTR	57412	57643	.	-	.	ID=BruzV2.1380G6.1.three_prime_UTR1;Parent=BruzV2.1380G6.1
Bruz_scaf_1380	Mikado_loci	CDS	57644	58603	.	-	0	ID=BruzV2.1380G6.1.CDS1;Parent=BruzV2.1380G6.1
Bruz_scaf_1380	Mikado_loci	five_prime_UTR	58604	58605	.	-	.	ID=BruzV2.1380G6.1.five_prime_UTR1;Parent=BruzV2.1380G6.1
###
Bruz_scaf_13800	Mikado_loci	superlocus	6960	7477	.	+	.	ID=Mikado_superlocus:Bruz_scaf_13800+:6960-7477;Name=superlocus:Bruz_scaf_13800+:6960-7477
Bruz_scaf_13800	Mikado_loci	gene	6960	7477	17	+	.	ID=BruzV2.13800G2;Name=BruzV2.13800G2;multiexonic=False;superlocus=Mikado_superlocus:Bruz_scaf_13800+:6960-7477
Bruz_scaf_13800	Mikado_loci	mRNA	6960	7477	17	+	.	ID=BruzV2.13800G2.1;Parent=BruzV2.13800G2;Name=BruzV2.13800G2.1;alias=st_MSTRG.9356.1;primary=True
Bruz_scaf_13800	Mikado_loci	CDS	6960	7466	.	+	0	ID=BruzV2.13800G2.1.CDS1;Parent=BruzV2.13800G2.1
Bruz_scaf_13800	Mikado_loci	exon	6960	7477	.	+	.	ID=BruzV2.13800G2.1.exon1;Parent=BruzV2.13800G2.1
Bruz_scaf_13800	Mikado_loci	three_prime_UTR	7467	7477	.	+	.	ID=BruzV2.13800G2.1.three_prime_UTR1;Parent=BruzV2.13800G2.1
###
Bruz_scaf_13803	Mikado_loci	superlocus	1	1136	.	+	.	ID=Mikado_superlocus:Bruz_scaf_13803+:1-1136;Name=superlocus:Bruz_scaf_13803+:1-1136
Bruz_scaf_13803	Mikado_loci	gene	1	1136	19	+	.	ID=BruzV2.13803G2;Name=BruzV2.13803G2;multiexonic=False;superlocus=Mikado_superlocus:Bruz_scaf_13803+:1-1136
Bruz_scaf_13803	Mikado_loci	mRNA	1	1136	19	+	.	ID=BruzV2.13803G2.1;Parent=BruzV2.13803G2;Name=BruzV2.13803G2.1;alias=v1_Bruz.13803G2.1;alias=MSTRG.8979.1;primary=True
Bruz_scaf_13803	Mikado_loci	exon	1	1136	.	+	.	ID=BruzV2.13803G2.1.exon1;Parent=BruzV2.13803G2.1
Bruz_scaf_13803	Mikado_loci	five_prime_UTR	1	1	.	+	.	ID=BruzV2.13803G2.1.five_prime_UTR1;Parent=BruzV2.13803G2.1
Bruz_scaf_13803	Mikado_loci	CDS	2	535	.	+	0	ID=BruzV2.13803G2.1.CDS1;Parent=BruzV2.13803G2.1
Bruz_scaf_13803	Mikado_loci	three_prime_UTR	536	1136	.	+	.	ID=BruzV2.13803G2.1.three_prime_UTR1;Parent=BruzV2.13803G2.1
###
Bruz_scaf_13806	Mikado_loci	superlocus	7657	11105	.	-	.	ID=Mikado_superlocus:Bruz_scaf_13806-:7657-11105;Name=superlocus:Bruz_scaf_13806-:7657-11105
Bruz_scaf_13806	Mikado_loci	gene	7657	11105	20	-	.	ID=BruzV2.13806G2;Name=BruzV2.13806G2;multiexonic=True;superlocus=Mikado_superlocus:Bruz_scaf_13806-:7657-11105
Bruz_scaf_13806	Mikado_loci	mRNA	7657	11105	20	-	.	ID=BruzV2.13806G2.1;Parent=BruzV2.13806G2;Name=BruzV2.13806G2.1;alias=v1_Bruz.13806G2.1;alias=Bruz_scaf_13806.g26.t1;canonical_junctions=1,2,3,4;canonical_number=4;canonical_proportion=1.0;primary=True
Bruz_scaf_13806	Mikado_loci	exon	7657	8085	.	-	.	ID=BruzV2.13806G2.1.exon1;Parent=BruzV2.13806G2.1
Bruz_scaf_13806	Mikado_loci	three_prime_UTR	7657	8039	.	-	.	ID=BruzV2.13806G2.1.three_prime_UTR1;Parent=BruzV2.13806G2.1
Bruz_scaf_13806	Mikado_loci	CDS	8040	8085	.	-	1	ID=BruzV2.13806G2.1.CDS1;Parent=BruzV2.13806G2.1
Bruz_scaf_13806	Mikado_loci	CDS	8286	8365	.	-	0	ID=BruzV2.13806G2.1.CDS2;Parent=BruzV2.13806G2.1
Bruz_scaf_13806	Mikado_loci	exon	8286	8365	.	-	.	ID=BruzV2.13806G2.1.exon2;Parent=BruzV2.13806G2.1
Bruz_scaf_13806	Mikado_loci	CDS	8486	8656	.	-	0	ID=BruzV2.13806G2.1.CDS3;Parent=BruzV2.13806G2.1
Bruz_scaf_13806	Mikado_loci	exon	8486	8656	.	-	.	ID=BruzV2.13806G2.1.exon3;Parent=BruzV2.13806G2.1
Bruz_scaf_13806	Mikado_loci	CDS	10004	10105	.	-	0	ID=BruzV2.13806G2.1.CDS4;Parent=BruzV2.13806G2.1
Bruz_scaf_13806	Mikado_loci	exon	10004	10105	.	-	.	ID=BruzV2.13806G2.1.exon4;Parent=BruzV2.13806G2.1
Bruz_scaf_13806	Mikado_loci	CDS	10857	11036	.	-	0	ID=BruzV2.13806G2.1.CDS5;Parent=BruzV2.13806G2.1
Bruz_scaf_13806	Mikado_loci	exon	10857	11105	.	-	.	ID=BruzV2.13806G2.1.exon5;Parent=BruzV2.13806G2.1
Bruz_scaf_13806	Mikado_loci	five_prime_UTR	11037	11105	.	-	.	ID=BruzV2.13806G2.1.five_prime_UTR1;Parent=BruzV2.13806G2.1
###
Bruz_scaf_13807	Mikado_loci	superlocus	1	3071	.	-	.	ID=Mikado_superlocus:Bruz_scaf_13807-:1-3071;Name=superlocus:Bruz_scaf_13807-:1-3071
Bruz_scaf_13807	Mikado_loci	gene	1	3071	18	-	.	ID=BruzV2.13807G2;Name=BruzV2.13807G2;multiexonic=False;superlocus=Mikado_superlocus:Bruz_scaf_13807-:1-3071
Bruz_scaf_13807	Mikado_loci	mRNA	1	3071	18	-	.	ID=BruzV2.13807G2.1;Parent=BruzV2.13807G2;Name=BruzV2.13807G2.1;alias=st_MSTRG.9362.1;primary=True
Bruz_scaf_13807	Mikado_loci	exon	1	3071	.	-	.	ID=BruzV2.13807G2.1.exon1;Parent=BruzV2.13807G2.1
Bruz_scaf_13807	Mikado_loci	three_prime_UTR	1	595	.	-	.	ID=BruzV2.13807G2.1.three_prime_UTR1;Parent=BruzV2.13807G2.1
Bruz_scaf_13807	Mikado_loci	CDS	596	985	.	-	0	ID=BruzV2.13807G2.1.CDS1;Parent=BruzV2.13807G2.1
Bruz_scaf_13807	Mikado_loci	five_prime_UTR	986	3071	.	-	.	ID=BruzV2.13807G2.1.five_prime_UTR1;Parent=BruzV2.13807G2.1
###
Bruz_scaf_13809	Mikado_loci	superlocus	5603	6181	.	-	.	ID=Mikado_superlocus:Bruz_scaf_13809-:5603-6181;Name=superlocus:Bruz_scaf_13809-:5603-6181
Bruz_scaf_13809	Mikado_loci	gene	5603	6181	19	-	.	ID=BruzV2.13809G2;Name=BruzV2.13809G2;multiexonic=False;superlocus=Mikado_superlocus:Bruz_scaf_13809-:5603-6181
Bruz_scaf_13809	Mikado_loci	mRNA	5603	6181	19	-	.	ID=BruzV2.13809G2.1;Parent=BruzV2.13809G2;Name=BruzV2.13809G2.1;alias=v1_Bruz.13809G2.1;alias=MSTRG.8984.1;primary=True
Bruz_scaf_13809	Mikado_loci	exon	5603	6181	.	-	.	ID=BruzV2.13809G2.1.exon1;Parent=BruzV2.13809G2.1
Bruz_scaf_13809	Mikado_loci	three_prime_UTR	5603	5603	.	-	.	ID=BruzV2.13809G2.1.three_prime_UTR1;Parent=BruzV2.13809G2.1
Bruz_scaf_13809	Mikado_loci	CDS	5604	6134	.	-	0	ID=BruzV2.13809G2.1.CDS1;Parent=BruzV2.13809G2.1
Bruz_scaf_13809	Mikado_loci	five_prime_UTR	6135	6181	.	-	.	ID=BruzV2.13809G2.1.five_prime_UTR1;Parent=BruzV2.13809G2.1
###
Bruz_scaf_13816	Mikado_loci	superlocus	9296	10335	.	-	.	ID=Mikado_superlocus:Bruz_scaf_13816-:9296-10335;Name=superlocus:Bruz_scaf_13816-:9296-10335
Bruz_scaf_13816	Mikado_loci	gene	9296	10335	19	-	.	ID=BruzV2.13816G2;Name=BruzV2.13816G2;multiexonic=False;superlocus=Mikado_superlocus:Bruz_scaf_13816-:9296-10335
Bruz_scaf_13816	Mikado_loci	mRNA	9296	10335	19	-	.	ID=BruzV2.13816G2.1;Parent=BruzV2.13816G2;Name=BruzV2.13816G2.1;alias=v1_Bruz.13816G2.1;alias=Bruz_scaf_13816.g27.t1;primary=True
Bruz_scaf_13816	Mikado_loci	exon	9296	10335	.	-	.	ID=BruzV2.13816G2.1.exon1;Parent=BruzV2.13816G2.1
Bruz_scaf_13816	Mikado_loci	three_prime_UTR	9296	9386	.	-	.	ID=BruzV2.13816G2.1.three_prime_UTR1;Parent=BruzV2.13816G2.1
Bruz_scaf_13816	Mikado_loci	CDS	9387	10286	.	-	0	ID=BruzV2.13816G2.1.CDS1;Parent=BruzV2.13816G2.1
Bruz_scaf_13816	Mikado_loci	five_prime_UTR	10287	10335	.	-	.	ID=BruzV2.13816G2.1.five_prime_UTR1;Parent=BruzV2.13816G2.1
###
Bruz_scaf_13817	Mikado_loci	superlocus	754	1851	.	+	.	ID=Mikado_superlocus:Bruz_scaf_13817+:754-1851;Name=superlocus:Bruz_scaf_13817+:754-1851
Bruz_scaf_13817	Mikado_loci	gene	754	1851	18	+	.	ID=BruzV2.13817G2;Name=BruzV2.13817G2;multiexonic=False;superlocus=Mikado_superlocus:Bruz_scaf_13817+:754-1851
Bruz_scaf_13817	Mikado_loci	mRNA	754	1851	18	+	.	ID=BruzV2.13817G2.1;Parent=BruzV2.13817G2;Name=BruzV2.13817G2.1;alias=st_MSTRG.9365.1;primary=True
Bruz_scaf_13817	Mikado_loci	exon	754	1851	.	+	.	ID=BruzV2.13817G2.1.exon1;Parent=BruzV2.13817G2.1
Bruz_scaf_13817	Mikado_loci	five_prime_UTR	754	1035	.	+	.	ID=BruzV2.13817G2.1.five_prime_UTR1;Parent=BruzV2.13817G2.1
Bruz_scaf_13817	Mikado_loci	CDS	1036	1353	.	+	0	ID=BruzV2.13817G2.1.CDS1;Parent=BruzV2.13817G2.1
Bruz_scaf_13817	Mikado_loci	three_prime_UTR	1354	1851	.	+	.	ID=BruzV2.13817G2.1.three_prime_UTR1;Parent=BruzV2.13817G2.1
###
Bruz_scaf_13817	Mikado_loci	superlocus	10761	11163	.	+	.	ID=Mikado_superlocus:Bruz_scaf_13817+:10761-11163;Name=superlocus:Bruz_scaf_13817+:10761-11163
Bruz_scaf_13817	Mikado_loci	gene	10761	11163	16	+	.	ID=BruzV2.13817G4;Name=BruzV2.13817G4;multiexonic=False;superlocus=Mikado_superlocus:Bruz_scaf_13817+:10761-11163
Bruz_scaf_13817	Mikado_loci	mRNA	10761	11163	16	+	.	ID=BruzV2.13817G4.1;Parent=BruzV2.13817G4;Name=BruzV2.13817G4.1;alias=st_MSTRG.9367.1;primary=True
Bruz_scaf_13817	Mikado_loci	exon	10761	11163	.	+	.	ID=BruzV2.13817G4.1.exon1;Parent=BruzV2.13817G4.1
Bruz_scaf_13817	Mikado_loci	five_prime_UTR	10761	10761	.	+	.	ID=BruzV2.13817G4.1.five_prime_UTR1;Parent=BruzV2.13817G4.1
Bruz_scaf_13817	Mikado_loci	CDS	10762	11163	.	+	0	ID=BruzV2.13817G4.1.CDS1;Parent=BruzV2.13817G4.1
###
Bruz_scaf_13819	Mikado_loci	superlocus	2096	3066	.	-	.	ID=Mikado_superlocus:Bruz_scaf_13819-:2096-3066;Name=superlocus:Bruz_scaf_13819-:2096-3066
Bruz_scaf_13819	Mikado_loci	gene	2096	3066	17	-	.	ID=BruzV2.13819G2;Name=BruzV2.13819G2;multiexonic=False;superlocus=Mikado_superlocus:Bruz_scaf_13819-:2096-3066
Bruz_scaf_13819	Mikado_loci	mRNA	2096	3066	17	-	.	ID=BruzV2.13819G2.1;Parent=BruzV2.13819G2;Name=BruzV2.13819G2.1;alias=st_MSTRG.9368.1;primary=True
Bruz_scaf_13819	Mikado_loci	exon	2096	3066	.	-	.	ID=BruzV2.13819G2.1.exon1;Parent=BruzV2.13819G2.1
Bruz_scaf_13819	Mikado_loci	three_prime_UTR	2096	2598	.	-	.	ID=BruzV2.13819G2.1.three_prime_UTR1;Parent=BruzV2.13819G2.1
Bruz_scaf_13819	Mikado_loci	CDS	2599	3066	.	-	0	ID=BruzV2.13819G2.1.CDS1;Parent=BruzV2.13819G2.1
###
Bruz_scaf_1382	Mikado_loci	superlocus	24806	32875	.	+	.	ID=Mikado_superlocus:Bruz_scaf_1382+:24806-32875;Name=superlocus:Bruz_scaf_1382+:24806-32875
Bruz_scaf_1382	Mikado_loci	gene	24806	32875	20	+	.	ID=BruzV2.1382G2;Name=BruzV2.1382G2;multiexonic=True;superlocus=Mikado_superlocus:Bruz_scaf_1382+:24806-32875
Bruz_scaf_1382	Mikado_loci	mRNA	24806	32875	20	+	.	ID=BruzV2.1382G2.1;Parent=BruzV2.1382G2;Name=BruzV2.1382G2.1;alias=v1_Bruz.1382G2.1;alias=Bruz_scaf_1382.g163.t1;canonical_junctions=3,4,5,6,7,8,9;canonical_number=7;canonical_proportion=0.7777777777777778;primary=True
Bruz_scaf_1382	Mikado_loci	exon	24806	25386	.	+	.	ID=BruzV2.1382G2.1.exon1;Parent=BruzV2.1382G2.1
Bruz_scaf_1382	Mikado_loci	five_prime_UTR	24806	25249	.	+	.	ID=BruzV2.1382G2.1.five_prime_UTR1;Parent=BruzV2.1382G2.1
Bruz_scaf_1382	Mikado_loci	CDS	25250	25386	.	+	0	ID=BruzV2.1382G2.1.CDS1;Parent=BruzV2.1382G2.1
Bruz_scaf_1382	Mikado_loci	CDS	25898	26064	.	+	1	ID=BruzV2.1382G2.1.CDS2;Parent=BruzV2.1382G2.1
Bruz_scaf_1382	Mikado_loci	exon	25898	26064	.	+	.	ID=BruzV2.1382G2.1.exon2;Parent=BruzV2.1382G2.1
Bruz_scaf_1382	Mikado_loci	CDS	26881	26948	.	+	2	ID=BruzV2.1382G2.1.CDS3;Parent=BruzV2.1382G2.1
Bruz_scaf_1382	Mikado_loci	exon	26881	26948	.	+	.	ID=BruzV2.1382G2.1.exon3;Parent=BruzV2.1382G2.1
Bruz_scaf_1382	Mikado_loci	CDS	27055	27278	.	+	0	ID=BruzV2.1382G2.1.CDS4;Parent=BruzV2.1382G2.1
Bruz_scaf_1382	Mikado_loci	exon	27055	27278	.	+	.	ID=BruzV2.1382G2.1.exon4;Parent=BruzV2.1382G2.1
Bruz_scaf_1382	Mikado_loci	CDS	27878	27929	.	+	1	ID=BruzV2.1382G2.1.CDS5;Parent=BruzV2.1382G2.1
Bruz_scaf_1382	Mikado_loci	exon	27878	27929	.	+	.	ID=BruzV2.1382G2.1.exon5;Parent=BruzV2.1382G2.1
Bruz_scaf_1382	Mikado_loci	CDS	28324	28849	.	+	0	ID=BruzV2.1382G2.1.CDS6;Parent=BruzV2.1382G2.1
Bruz_scaf_1382	Mikado_loci	exon	28324	28849	.	+	.	ID=BruzV2.1382G2.1.exon6;Parent=BruzV2.1382G2.1
Bruz_scaf_1382	Mikado_loci	CDS	28926	28995	.	+	2	ID=BruzV2.1382G2.1.CDS7;Parent=BruzV2.1382G2.1
Bruz_scaf_1382	Mikado_loci	exon	28926	28995	.	+	.	ID=BruzV2.1382G2.1.exon7;Parent=BruzV2.1382G2.1
Bruz_scaf_1382	Mikado_loci	CDS	29069	29291	.	+	1	ID=BruzV2.1382G2.1.CDS8;Parent=BruzV2.1382G2.1
Bruz_scaf_1382	Mikado_loci	exon	29069	29291	.	+	.	ID=BruzV2.1382G2.1.exon8;Parent=BruzV2.1382G2.1
Bruz_scaf_1382	Mikado_loci	CDS	30704	30763	.	+	0	ID=BruzV2.1382G2.1.CDS9;Parent=BruzV2.1382G2.1
Bruz_scaf_1382	Mikado_loci	exon	30704	30763	.	+	.	ID=BruzV2.1382G2.1.exon9;Parent=BruzV2.1382G2.1
Bruz_scaf_1382	Mikado_loci	CDS	32348	32542	.	+	0	ID=BruzV2.1382G2.1.CDS10;Parent=BruzV2.1382G2.1
Bruz_scaf_1382	Mikado_loci	exon	32348	32875	.	+	.	ID=BruzV2.1382G2.1.exon10;Parent=BruzV2.1382G2.1
Bruz_scaf_1382	Mikado_loci	three_prime_UTR	32543	32875	.	+	.	ID=BruzV2.1382G2.1.three_prime_UTR1;Parent=BruzV2.1382G2.1
###
Bruz_scaf_1382	Mikado_loci	superlocus	32912	36285	.	-	.	ID=Mikado_superlocus:Bruz_scaf_1382-:32912-36285;Name=superlocus:Bruz_scaf_1382-:32912-36285
Bruz_scaf_1382	Mikado_loci	gene	32977	36205	19	-	.	ID=BruzV2.1382G4;Name=BruzV2.1382G4;multiexonic=True;superlocus=Mikado_superlocus:Bruz_scaf_1382-:32912-36285
Bruz_scaf_1382	Mikado_loci	mRNA	32977	36205	19	-	.	ID=BruzV2.1382G4.1;Parent=BruzV2.1382G4;Name=BruzV2.1382G4.1;alias=v1_Bruz.1382G4.1;alias=Bruz_scaf_1382.g164.t1;canonical_junctions=1,2,3,4,5,6;canonical_number=6;canonical_proportion=1.0;primary=True
Bruz_scaf_1382	Mikado_loci	exon	32977	33494	.	-	.	ID=BruzV2.1382G4.1.exon1;Parent=BruzV2.1382G4.1
Bruz_scaf_1382	Mikado_loci	three_prime_UTR	32977	33494	.	-	.	ID=BruzV2.1382G4.1.three_prime_UTR1;Parent=BruzV2.1382G4.1
Bruz_scaf_1382	Mikado_loci	exon	34244	34374	.	-	.	ID=BruzV2.1382G4.1.exon2;Parent=BruzV2.1382G4.1
Bruz_scaf_1382	Mikado_loci	three_prime_UTR	34244	34260	.	-	.	ID=BruzV2.1382G4.1.three_prime_UTR2;Parent=BruzV2.1382G4.1
Bruz_scaf_1382	Mikado_loci	CDS	34261	34374	.	-	0	ID=BruzV2.1382G4.1.CDS1;Parent=BruzV2.1382G4.1
Bruz_scaf_1382	Mikado_loci	CDS	34479	34598	.	-	0	ID=BruzV2.1382G4.1.CDS2;Parent=BruzV2.1382G4.1
Bruz_scaf_1382	Mikado_loci	exon	34479	34598	.	-	.	ID=BruzV2.1382G4.1.exon3;Parent=BruzV2.1382G4.1
Bruz_scaf_1382	Mikado_loci	CDS	34798	34956	.	-	0	ID=BruzV2.1382G4.1.CDS3;Parent=BruzV2.1382G4.1
Bruz_scaf_1382	Mikado_loci	exon	34798	34956	.	-	.	ID=BruzV2.1382G4.1.exon4;Parent=BruzV2.1382G4.1
Bruz_scaf_1382	Mikado_loci	CDS	35070	35286	.	-	1	ID=BruzV2.1382G4.1.CDS4;Parent=BruzV2.1382G4.1
Bruz_scaf_1382	Mikado_loci	exon	35070	35286	.	-	.	ID=BruzV2.1382G4.1.exon5;Parent=BruzV2.1382G4.1
Bruz_scaf_1382	Mikado_loci	CDS	35416	35452	.	-	2	ID=BruzV2.1382G4.1.CDS5;Parent=BruzV2.1382G4.1
Bruz_scaf_1382	Mikado_loci	exon	35416	35452	.	-	.	ID=BruzV2.1382G4.1.exon6;Parent=BruzV2.1382G4.1
Bruz_scaf_1382	Mikado_loci	CDS	35768	35852	.	-	0	ID=BruzV2.1382G4.1.CDS6;Parent=BruzV2.1382G4.1
Bruz_scaf_1382	Mikado_loci	exon	35768	36205	.	-	.	ID=BruzV2.1382G4.1.exon7;Parent=BruzV2.1382G4.1
Bruz_scaf_1382	Mikado_loci	five_prime_UTR	35853	36205	.	-	.	ID=BruzV2.1382G4.1.five_prime_UTR1;Parent=BruzV2.1382G4.1
###
Bruz_scaf_13821	Mikado_loci	superlocus	4288	5688	.	-	.	ID=Mikado_superlocus:Bruz_scaf_13821-:4288-5688;Name=superlocus:Bruz_scaf_13821-:4288-5688
Bruz_scaf_13821	Mikado_loci	gene	4288	5688	19	-	.	ID=BruzV2.13821G2;Name=BruzV2.13821G2;multiexonic=False;superlocus=Mikado_superlocus:Bruz_scaf_13821-:4288-5688
Bruz_scaf_13821	Mikado_loci	mRNA	4288	5688	19	-	.	ID=BruzV2.13821G2.1;Parent=BruzV2.13821G2;Name=BruzV2.13821G2.1;alias=v1_Bruz.13821G2.1;alias=MSTRG.8995.1;primary=True
Bruz_scaf_13821	Mikado_loci	exon	4288	5688	.	-	.	ID=BruzV2.13821G2.1.exon1;Parent=BruzV2.13821G2.1
Bruz_scaf_13821	Mikado_loci	three_prime_UTR	4288	4548	.	-	.	ID=BruzV2.13821G2.1.three_prime_UTR1;Parent=BruzV2.13821G2.1
Bruz_scaf_13821	Mikado_loci	CDS	4549	5634	.	-	0	ID=BruzV2.13821G2.1.CDS1;Parent=BruzV2.13821G2.1
Bruz_scaf_13821	Mikado_loci	five_prime_UTR	5635	5688	.	-	.	ID=BruzV2.13821G2.1.five_prime_UTR1;Parent=BruzV2.13821G2.1
###
Bruz_scaf_13823	Mikado_loci	superlocus	1	2055	.	-	.	ID=Mikado_superlocus:Bruz_scaf_13823-:1-2055;Name=superlocus:Bruz_scaf_13823-:1-2055
Bruz_scaf_13823	Mikado_loci	gene	1	2055	20	-	.	ID=BruzV2.13823G2;Name=BruzV2.13823G2;multiexonic=True;superlocus=Mikado_superlocus:Bruz_scaf_13823-:1-2055
Bruz_scaf_13823	Mikado_loci	mRNA	1	2055	20	-	.	ID=BruzV2.13823G2.1;Parent=BruzV2.13823G2;Name=BruzV2.13823G2.1;alias=v1_Bruz.13823G2.1;alias=Bruz_scaf_13823.g28.t1;canonical_junctions=1,2,3,4,5,6;canonical_number=6;canonical_proportion=1.0;primary=True
Bruz_scaf_13823	Mikado_loci	exon	1	208	.	-	.	ID=BruzV2.13823G2.1.exon1;Parent=BruzV2.13823G2.1
Bruz_scaf_13823	Mikado_loci	three_prime_UTR	1	34	.	-	.	ID=BruzV2.13823G2.1.three_prime_UTR1;Parent=BruzV2.13823G2.1
Bruz_scaf_13823	Mikado_loci	CDS	35	208	.	-	0	ID=BruzV2.13823G2.1.CDS1;Parent=BruzV2.13823G2.1
Bruz_scaf_13823	Mikado_loci	CDS	418	580	.	-	1	ID=BruzV2.13823G2.1.CDS2;Parent=BruzV2.13823G2.1
Bruz_scaf_13823	Mikado_loci	exon	418	580	.	-	.	ID=BruzV2.13823G2.1.exon2;Parent=BruzV2.13823G2.1
Bruz_scaf_13823	Mikado_loci	CDS	838	935	.	-	0	ID=BruzV2.13823G2.1.CDS3;Parent=BruzV2.13823G2.1
Bruz_scaf_13823	Mikado_loci	exon	838	935	.	-	.	ID=BruzV2.13823G2.1.exon3;Parent=BruzV2.13823G2.1
Bruz_scaf_13823	Mikado_loci	CDS	1030	1127	.	-	2	ID=BruzV2.13823G2.1.CDS4;Parent=BruzV2.13823G2.1
Bruz_scaf_13823	Mikado_loci	exon	1030	1127	.	-	.	ID=BruzV2.13823G2.1.exon4;Parent=BruzV2.13823G2.1
Bruz_scaf_13823	Mikado_loci	CDS	1231	1367	.	-	1	ID=BruzV2.13823G2.1.CDS5;Parent=BruzV2.13823G2.1
Bruz_scaf_13823	Mikado_loci	exon	1231	1367	.	-	.	ID=BruzV2.13823G2.1.exon5;Parent=BruzV2.13823G2.1
Bruz_scaf_13823	Mikado_loci	CDS	1491	1715	.	-	1	ID=BruzV2.13823G2.1.CDS6;Parent=BruzV2.13823G2.1
Bruz_scaf_13823	Mikado_loci	exon	1491	1715	.	-	.	ID=BruzV2.13823G2.1.exon6;Parent=BruzV2.13823G2.1
Bruz_scaf_13823	Mikado_loci	CDS	1811	1956	.	-	0	ID=BruzV2.13823G2.1.CDS7;Parent=BruzV2.13823G2.1
Bruz_scaf_13823	Mikado_loci	exon	1811	2055	.	-	.	ID=BruzV2.13823G2.1.exon7;Parent=BruzV2.13823G2.1
Bruz_scaf_13823	Mikado_loci	five_prime_UTR	1957	2055	.	-	.	ID=BruzV2.13823G2.1.five_prime_UTR1;Parent=BruzV2.13823G2.1
###
Bruz_scaf_13824	Mikado_loci	superlocus	3176	6924	.	+	.	ID=Mikado_superlocus:Bruz_scaf_13824+:3176-6924;Name=superlocus:Bruz_scaf_13824+:3176-6924
Bruz_scaf_13824	Mikado_loci	gene	3176	5723	22	+	.	ID=BruzV2.13824G2;Name=BruzV2.13824G2;multiexonic=True;superlocus=Mikado_superlocus:Bruz_scaf_13824+:3176-6924
Bruz_scaf_13824	Mikado_loci	mRNA	3176	5723	22	+	.	ID=BruzV2.13824G2.1;Parent=BruzV2.13824G2;Name=BruzV2.13824G2.1;alias=v1_Bruz.13824G2.1;alias=Bruz_scaf_13824.g29.t1;canonical_junctions=1,2,3,4,5,6;canonical_number=6;canonical_proportion=1.0;primary=True
Bruz_scaf_13824	Mikado_loci	exon	3176	3209	.	+	.	ID=BruzV2.13824G2.1.exon1;Parent=BruzV2.13824G2.1
Bruz_scaf_13824	Mikado_loci	five_prime_UTR	3176	3209	.	+	.	ID=BruzV2.13824G2.1.five_prime_UTR1;Parent=BruzV2.13824G2.1
Bruz_scaf_13824	Mikado_loci	exon	3341	3555	.	+	.	ID=BruzV2.13824G2.1.exon2;Parent=BruzV2.13824G2.1
Bruz_scaf_13824	Mikado_loci	five_prime_UTR	3341	3355	.	+	.	ID=BruzV2.13824G2.1.five_prime_UTR2;Parent=BruzV2.13824G2.1
Bruz_scaf_13824	Mikado_loci	CDS	3356	3555	.	+	0	ID=BruzV2.13824G2.1.CDS1;Parent=BruzV2.13824G2.1
Bruz_scaf_13824	Mikado_loci	CDS	3712	4229	.	+	1	ID=BruzV2.13824G2.1.CDS2;Parent=BruzV2.13824G2.1
Bruz_scaf_13824	Mikado_loci	exon	3712	4229	.	+	.	ID=BruzV2.13824G2.1.exon3;Parent=BruzV2.13824G2.1
Bruz_scaf_13824	Mikado_loci	CDS	4842	4943	.	+	2	ID=BruzV2.13824G2.1.CDS3;Parent=BruzV2.13824G2.1
Bruz_scaf_13824	Mikado_loci	exon	4842	4943	.	+	.	ID=BruzV2.13824G2.1.exon4;Parent=BruzV2.13824G2.1
Bruz_scaf_13824	Mikado_loci	CDS	5245	5285	.	+	2	ID=BruzV2.13824G2.1.CDS4;Parent=BruzV2.13824G2.1
Bruz_scaf_13824	Mikado_loci	exon	5245	5285	.	+	.	ID=BruzV2.13824G2.1.exon5;Parent=BruzV2.13824G2.1
Bruz_scaf_13824	Mikado_loci	CDS	5498	5561	.	+	0	ID=BruzV2.13824G2.1.CDS5;Parent=BruzV2.13824G2.1
Bruz_scaf_13824	Mikado_loci	exon	5498	5561	.	+	.	ID=BruzV2.13824G2.1.exon6;Parent=BruzV2.13824G2.1
Bruz_scaf_13824	Mikado_loci	CDS	5637	5662	.	+	2	ID=BruzV2.13824G2.1.CDS6;Parent=BruzV2.13824G2.1
Bruz_scaf_13824	Mikado_loci	exon	5637	5723	.	+	.	ID=BruzV2.13824G2.1.exon7;Parent=BruzV2.13824G2.1
Bruz_scaf_13824	Mikado_loci	three_prime_UTR	5663	5723	.	+	.	ID=BruzV2.13824G2.1.three_prime_UTR1;Parent=BruzV2.13824G2.1
###
Bruz_scaf_13824	Mikado_loci	superlocus	7486	10598	.	+	.	ID=Mikado_superlocus:Bruz_scaf_13824+:7486-10598;Name=superlocus:Bruz_scaf_13824+:7486-10598
Bruz_scaf_13824	Mikado_loci	gene	7486	10598	21	+	.	ID=BruzV2.13824G4;Name=BruzV2.13824G4;multiexonic=True;superlocus=Mikado_superlocus:Bruz_scaf_13824+:7486-10598
Bruz_scaf_13824	Mikado_loci	mRNA	7486	10598	21	+	.	ID=BruzV2.13824G4.1;Parent=BruzV2.13824G4;Name=BruzV2.13824G4.1;alias=v1_Bruz.13824G4.1;alias=Bruz_scaf_13824.g30.t1;canonical_junctions=1,2,3,4,5;canonical_number=5;canonical_proportion=1.0;primary=True
Bruz_scaf_13824	Mikado_loci	exon	7486	7528	.	+	.	ID=BruzV2.13824G4.1.exon1;Parent=BruzV2.13824G4.1
Bruz_scaf_13824	Mikado_loci	five_prime_UTR	7486	7528	.	+	.	ID=BruzV2.13824G4.1.five_prime_UTR1;Parent=BruzV2.13824G4.1
Bruz_scaf_13824	Mikado_loci	exon	7888	8149	.	+	.	ID=BruzV2.13824G4.1.exon2;Parent=BruzV2.13824G4.1
Bruz_scaf_13824	Mikado_loci	five_prime_UTR	7888	7976	.	+	.	ID=BruzV2.13824G4.1.five_prime_UTR2;Parent=BruzV2.13824G4.1
Bruz_scaf_13824	Mikado_loci	CDS	7977	8149	.	+	0	ID=BruzV2.13824G4.1.CDS1;Parent=BruzV2.13824G4.1
Bruz_scaf_13824	Mikado_loci	CDS	8243	8721	.	+	1	ID=BruzV2.13824G4.1.CDS2;Parent=BruzV2.13824G4.1
Bruz_scaf_13824	Mikado_loci	exon	8243	8721	.	+	.	ID=BruzV2.13824G4.1.exon3;Parent=BruzV2.13824G4.1
Bruz_scaf_13824	Mikado_loci	CDS	8901	8933	.	+	2	ID=BruzV2.13824G4.1.CDS3;Parent=BruzV2.13824G4.1
Bruz_scaf_13824	Mikado_loci	exon	8901	8933	.	+	.	ID=BruzV2.13824G4.1.exon4;Parent=BruzV2.13824G4.1
Bruz_scaf_13824	Mikado_loci	CDS	9032	9360	.	+	2	ID=BruzV2.13824G4.1.CDS4;Parent=BruzV2.13824G4.1
Bruz_scaf_13824	Mikado_loci	exon	9032	9360	.	+	.	ID=BruzV2.13824G4.1.exon5;Parent=BruzV2.13824G4.1
Bruz_scaf_13824	Mikado_loci	CDS	10509	10526	.	+	0	ID=BruzV2.13824G4.1.CDS5;Parent=BruzV2.13824G4.1
Bruz_scaf_13824	Mikado_loci	exon	10509	10598	.	+	.	ID=BruzV2.13824G4.1.exon6;Parent=BruzV2.13824G4.1
Bruz_scaf_13824	Mikado_loci	three_prime_UTR	10527	10598	.	+	.	ID=BruzV2.13824G4.1.three_prime_UTR1;Parent=BruzV2.13824G4.1
###
Bruz_scaf_13825	Mikado_loci	superlocus	616	3512	.	+	.	ID=Mikado_superlocus:Bruz_scaf_13825+:616-3512;Name=superlocus:Bruz_scaf_13825+:616-3512
Bruz_scaf_13825	Mikado_loci	gene	616	3512	20	+	.	ID=BruzV2.13825G2;Name=BruzV2.13825G2;multiexonic=True;superlocus=Mikado_superlocus:Bruz_scaf_13825+:616-3512
Bruz_scaf_13825	Mikado_loci	mRNA	616	3512	20	+	.	ID=BruzV2.13825G2.1;Parent=BruzV2.13825G2;Name=BruzV2.13825G2.1;alias=v1_Bruz.13825G2.1;alias=Bruz_scaf_13825.g31.t1;canonical_junctions=1,2,3,4,5,6;canonical_number=6;canonical_proportion=1.0;primary=True
Bruz_scaf_13825	Mikado_loci	exon	616	1378	.	+	.	ID=BruzV2.13825G2.1.exon1;Parent=BruzV2.13825G2.1
Bruz_scaf_13825	Mikado_loci	five_prime_UTR	616	1263	.	+	.	ID=BruzV2.13825G2.1.five_prime_UTR1;Parent=BruzV2.13825G2.1
Bruz_scaf_13825	Mikado_loci	CDS	1264	1378	.	+	0	ID=BruzV2.13825G2.1.CDS1;Parent=BruzV2.13825G2.1
Bruz_scaf_13825	Mikado_loci	CDS	1582	1625	.	+	2	ID=BruzV2.13825G2.1.CDS2;Parent=BruzV2.13825G2.1
Bruz_scaf_13825	Mikado_loci	exon	1582	1625	.	+	.	ID=BruzV2.13825G2.1.exon2;Parent=BruzV2.13825G2.1
Bruz_scaf_13825	Mikado_loci	CDS	2332	2376	.	+	0	ID=BruzV2.13825G2.1.CDS3;Parent=BruzV2.13825G2.1
Bruz_scaf_13825	Mikado_loci	exon	2332	2376	.	+	.	ID=BruzV2.13825G2.1.exon3;Parent=BruzV2.13825G2.1
Bruz_scaf_13825	Mikado_loci	CDS	2497	2510	.	+	0	ID=BruzV2.13825G2.1.CDS4;Parent=BruzV2.13825G2.1
Bruz_scaf_13825	Mikado_loci	exon	2497	2510	.	+	.	ID=BruzV2.13825G2.1.exon4;Parent=BruzV2.13825G2.1
Bruz_scaf_13825	Mikado_loci	CDS	2620	2721	.	+	1	ID=BruzV2.13825G2.1.CDS5;Parent=BruzV2.13825G2.1
Bruz_scaf_13825	Mikado_loci	exon	2620	2721	.	+	.	ID=BruzV2.13825G2.1.exon5;Parent=BruzV2.13825G2.1
Bruz_scaf_13825	Mikado_loci	CDS	3115	3133	.	+	1	ID=BruzV2.13825G2.1.CDS6;Parent=BruzV2.13825G2.1
Bruz_scaf_13825	Mikado_loci	exon	3115	3133	.	+	.	ID=BruzV2.13825G2.1.exon6;Parent=BruzV2.13825G2.1
Bruz_scaf_13825	Mikado_loci	CDS	3237	3341	.	+	0	ID=BruzV2.13825G2.1.CDS7;Parent=BruzV2.13825G2.1
Bruz_scaf_13825	Mikado_loci	exon	3237	3512	.	+	.	ID=BruzV2.13825G2.1.exon7;Parent=BruzV2.13825G2.1
Bruz_scaf_13825	Mikado_loci	three_prime_UTR	3342	3512	.	+	.	ID=BruzV2.13825G2.1.three_prime_UTR1;Parent=BruzV2.13825G2.1
###
Bruz_scaf_13827	Mikado_loci	superlocus	186	1581	.	+	.	ID=Mikado_superlocus:Bruz_scaf_13827+:186-1581;Name=superlocus:Bruz_scaf_13827+:186-1581
Bruz_scaf_13827	Mikado_loci	gene	186	1142	19	+	.	ID=BruzV2.13827G2;Name=BruzV2.13827G2;multiexonic=False;superlocus=Mikado_superlocus:Bruz_scaf_13827+:186-1581
Bruz_scaf_13827	Mikado_loci	mRNA	186	1142	19	+	.	ID=BruzV2.13827G2.1;Parent=BruzV2.13827G2;Name=BruzV2.13827G2.1;alias=v1_Bruz.13827G2.1;alias=Bruz_scaf_13827.g32.t1;primary=True
Bruz_scaf_13827	Mikado_loci	exon	186	1142	.	+	.	ID=BruzV2.13827G2.1.exon1;Parent=BruzV2.13827G2.1
Bruz_scaf_13827	Mikado_loci	five_prime_UTR	186	186	.	+	.	ID=BruzV2.13827G2.1.five_prime_UTR1;Parent=BruzV2.13827G2.1
Bruz_scaf_13827	Mikado_loci	CDS	187	948	.	+	0	ID=BruzV2.13827G2.1.CDS1;Parent=BruzV2.13827G2.1
Bruz_scaf_13827	Mikado_loci	three_prime_UTR	949	1142	.	+	.	ID=BruzV2.13827G2.1.three_prime_UTR1;Parent=BruzV2.13827G2.1
###
Bruz_scaf_1383	Mikado_loci	superlocus	1266	2021	.	+	.	ID=Mikado_superlocus:Bruz_scaf_1383+:1266-2021;Name=superlocus:Bruz_scaf_1383+:1266-2021
Bruz_scaf_1383	Mikado_loci	gene	1266	2021	19	+	.	ID=BruzV2.1383G2;Name=BruzV2.1383G2;multiexonic=True;superlocus=Mikado_superlocus:Bruz_scaf_1383+:1266-2021
Bruz_scaf_1383	Mikado_loci	mRNA	1266	2021	19	+	.	ID=BruzV2.1383G2.1;Parent=BruzV2.1383G2;Name=BruzV2.1383G2.1;alias=v1_Bruz.1383G2.1;alias=Bruz_scaf_1383.g165.t1;canonical_junctions=1;canonical_number=1;canonical_proportion=1.0;primary=True
Bruz_scaf_1383	Mikado_loci	exon	1266	1679	.	+	.	ID=BruzV2.1383G2.1.exon1;Parent=BruzV2.1383G2.1
Bruz_scaf_1383	Mikado_loci	five_prime_UTR	1266	1311	.	+	.	ID=BruzV2.1383G2.1.five_prime_UTR1;Parent=BruzV2.1383G2.1
Bruz_scaf_1383	Mikado_loci	CDS	1312	1679	.	+	0	ID=BruzV2.1383G2.1.CDS1;Parent=BruzV2.1383G2.1
Bruz_scaf_1383	Mikado_loci	CDS	1787	1952	.	+	1	ID=BruzV2.1383G2.1.CDS2;Parent=BruzV2.1383G2.1
Bruz_scaf_1383	Mikado_loci	exon	1787	2021	.	+	.	ID=BruzV2.1383G2.1.exon2;Parent=BruzV2.1383G2.1
Bruz_scaf_1383	Mikado_loci	three_prime_UTR	1953	2021	.	+	.	ID=BruzV2.1383G2.1.three_prime_UTR1;Parent=BruzV2.1383G2.1
###
Bruz_scaf_1383	Mikado_loci	superlocus	2499	5670	.	+	.	ID=Mikado_superlocus:Bruz_scaf_1383+:2499-5670;Name=superlocus:Bruz_scaf_1383+:2499-5670
Bruz_scaf_1383	Mikado_loci	gene	2499	5670	18	+	.	ID=BruzV2.1383G4;Name=BruzV2.1383G4;multiexonic=False;superlocus=Mikado_superlocus:Bruz_scaf_1383+:2499-5670
Bruz_scaf_1383	Mikado_loci	mRNA	2499	5670	18	+	.	ID=BruzV2.1383G4.1;Parent=BruzV2.1383G4;Name=BruzV2.1383G4.1;alias=st_MSTRG.9384.1;primary=True
Bruz_scaf_1383	Mikado_loci	exon	2499	5670	.	+	.	ID=BruzV2.1383G4.1.exon1;Parent=BruzV2.1383G4.1
Bruz_scaf_1383	Mikado_loci	five_prime_UTR	2499	4762	.	+	.	ID=BruzV2.1383G4.1.five_prime_UTR1;Parent=BruzV2.1383G4.1
Bruz_scaf_1383	Mikado_loci	CDS	4763	5221	.	+	0	ID=BruzV2.1383G4.1.CDS1;Parent=BruzV2.1383G4.1
Bruz_scaf_1383	Mikado_loci	three_prime_UTR	5222	5670	.	+	.	ID=BruzV2.1383G4.1.three_prime_UTR1;Parent=BruzV2.1383G4.1
###
Bruz_scaf_1383	Mikado_loci	superlocus	9856	14490	.	+	.	ID=Mikado_superlocus:Bruz_scaf_1383+:9856-14490;Name=superlocus:Bruz_scaf_1383+:9856-14490
Bruz_scaf_1383	Mikado_loci	gene	9856	14490	20	+	.	ID=BruzV2.1383G6;Name=BruzV2.1383G6;multiexonic=True;superlocus=Mikado_superlocus:Bruz_scaf_1383+:9856-14490
Bruz_scaf_1383	Mikado_loci	mRNA	9856	14490	20	+	.	ID=BruzV2.1383G6.1;Parent=BruzV2.1383G6;Name=BruzV2.1383G6.1;alias=v1_Bruz.1383G6.1;alias=Bruz_scaf_1383.g166.t1;canonical_junctions=1,2,3,4,5,6;canonical_number=6;canonical_proportion=1.0;primary=True
Bruz_scaf_1383	Mikado_loci	exon	9856	10095	.	+	.	ID=BruzV2.1383G6.1.exon1;Parent=BruzV2.1383G6.1
Bruz_scaf_1383	Mikado_loci	five_prime_UTR	9856	9929	.	+	.	ID=BruzV2.1383G6.1.five_prime_UTR1;Parent=BruzV2.1383G6.1
Bruz_scaf_1383	Mikado_loci	CDS	9930	10095	.	+	0	ID=BruzV2.1383G6.1.CDS1;Parent=BruzV2.1383G6.1
Bruz_scaf_1383	Mikado_loci	CDS	10178	10252	.	+	2	ID=BruzV2.1383G6.1.CDS2;Parent=BruzV2.1383G6.1
Bruz_scaf_1383	Mikado_loci	exon	10178	10252	.	+	.	ID=BruzV2.1383G6.1.exon2;Parent=BruzV2.1383G6.1
Bruz_scaf_1383	Mikado_loci	CDS	10722	10852	.	+	2	ID=BruzV2.1383G6.1.CDS3;Parent=BruzV2.1383G6.1
Bruz_scaf_1383	Mikado_loci	exon	10722	10852	.	+	.	ID=BruzV2.1383G6.1.exon3;Parent=BruzV2.1383G6.1
Bruz_scaf_1383	Mikado_loci	CDS	11363	11842	.	+	0	ID=BruzV2.1383G6.1.CDS4;Parent=BruzV2.1383G6.1
Bruz_scaf_1383	Mikado_loci	exon	11363	11842	.	+	.	ID=BruzV2.1383G6.1.exon4;Parent=BruzV2.1383G6.1
Bruz_scaf_1383	Mikado_loci	CDS	12039	12806	.	+	0	ID=BruzV2.1383G6.1.CDS5;Parent=BruzV2.1383G6.1
Bruz_scaf_1383	Mikado_loci	exon	12039	12806	.	+	.	ID=BruzV2.1383G6.1.exon5;Parent=BruzV2.1383G6.1
Bruz_scaf_1383	Mikado_loci	CDS	13320	13547	.	+	0	ID=BruzV2.1383G6.1.CDS6;Parent=BruzV2.1383G6.1
Bruz_scaf_1383	Mikado_loci	exon	13320	13547	.	+	.	ID=BruzV2.1383G6.1.exon6;Parent=BruzV2.1383G6.1
Bruz_scaf_1383	Mikado_loci	CDS	13630	14091	.	+	0	ID=BruzV2.1383G6.1.CDS7;Parent=BruzV2.1383G6.1
Bruz_scaf_1383	Mikado_loci	exon	13630	14490	.	+	.	ID=BruzV2.1383G6.1.exon7;Parent=BruzV2.1383G6.1
Bruz_scaf_1383	Mikado_loci	three_prime_UTR	14092	14490	.	+	.	ID=BruzV2.1383G6.1.three_prime_UTR1;Parent=BruzV2.1383G6.1
###
Bruz_scaf_1383	Mikado_loci	superlocus	21304	24779	.	-	.	ID=Mikado_superlocus:Bruz_scaf_1383-:21304-24779;Name=superlocus:Bruz_scaf_1383-:21304-24779
Bruz_scaf_1383	Mikado_loci	gene	21304	24779	18	-	.	ID=BruzV2.1383G8;Name=BruzV2.1383G8;multiexonic=False;superlocus=Mikado_superlocus:Bruz_scaf_1383-:21304-24779
Bruz_scaf_1383	Mikado_loci	mRNA	21304	24779	18	-	.	ID=BruzV2.1383G8.1;Parent=BruzV2.1383G8;Name=BruzV2.1383G8.1;alias=st_MSTRG.9389.1;primary=True
Bruz_scaf_1383	Mikado_loci	exon	21304	24779	.	-	.	ID=BruzV2.1383G8.1.exon1;Parent=BruzV2.1383G8.1
Bruz_scaf_1383	Mikado_loci	three_prime_UTR	21304	23704	.	-	.	ID=BruzV2.1383G8.1.three_prime_UTR1;Parent=BruzV2.1383G8.1
Bruz_scaf_1383	Mikado_loci	CDS	23705	24277	.	-	0	ID=BruzV2.1383G8.1.CDS1;Parent=BruzV2.1383G8.1
Bruz_scaf_1383	Mikado_loci	five_prime_UTR	24278	24779	.	-	.	ID=BruzV2.1383G8.1.five_prime_UTR1;Parent=BruzV2.1383G8.1
###
Bruz_scaf_1383	Mikado_loci	superlocus	31647	35912	.	-	.	ID=Mikado_superlocus:Bruz_scaf_1383-:31647-35912;Name=superlocus:Bruz_scaf_1383-:31647-35912
Bruz_scaf_1383	Mikado_loci	gene	31757	35855	20	-	.	ID=BruzV2.1383G10;Name=BruzV2.1383G10;multiexonic=True;superlocus=Mikado_superlocus:Bruz_scaf_1383-:31647-35912
Bruz_scaf_1383	Mikado_loci	mRNA	31757	35855	20	-	.	ID=BruzV2.1383G10.1;Parent=BruzV2.1383G10;Name=BruzV2.1383G10.1;alias=v1_Bruz.1383G10.1;alias=Bruz_scaf_1383.g168.t1;canonical_junctions=1,2,3,4,5,6;canonical_number=6;canonical_proportion=1.0;primary=True
Bruz_scaf_1383	Mikado_loci	exon	31757	32694	.	-	.	ID=BruzV2.1383G10.1.exon1;Parent=BruzV2.1383G10.1
Bruz_scaf_1383	Mikado_loci	three_prime_UTR	31757	31999	.	-	.	ID=BruzV2.1383G10.1.three_prime_UTR1;Parent=BruzV2.1383G10.1
Bruz_scaf_1383	Mikado_loci	CDS	32000	32694	.	-	2	ID=BruzV2.1383G10.1.CDS1;Parent=BruzV2.1383G10.1
Bruz_scaf_1383	Mikado_loci	CDS	32934	33351	.	-	0	ID=BruzV2.1383G10.1.CDS2;Parent=BruzV2.1383G10.1
Bruz_scaf_1383	Mikado_loci	exon	32934	33351	.	-	.	ID=BruzV2.1383G10.1.exon2;Parent=BruzV2.1383G10.1
Bruz_scaf_1383	Mikado_loci	CDS	33460	33540	.	-	0	ID=BruzV2.1383G10.1.CDS3;Parent=BruzV2.1383G10.1
Bruz_scaf_1383	Mikado_loci	exon	33460	33540	.	-	.	ID=BruzV2.1383G10.1.exon3;Parent=BruzV2.1383G10.1
Bruz_scaf_1383	Mikado_loci	CDS	33720	34107	.	-	1	ID=BruzV2.1383G10.1.CDS4;Parent=BruzV2.1383G10.1
Bruz_scaf_1383	Mikado_loci	exon	33720	34107	.	-	.	ID=BruzV2.1383G10.1.exon4;Parent=BruzV2.1383G10.1
Bruz_scaf_1383	Mikado_loci	CDS	34241	34411	.	-	1	ID=BruzV2.1383G10.1.CDS5;Parent=BruzV2.1383G10.1
Bruz_scaf_1383	Mikado_loci	exon	34241	34411	.	-	.	ID=BruzV2.1383G10.1.exon5;Parent=BruzV2.1383G10.1
Bruz_scaf_1383	Mikado_loci	CDS	34531	34622	.	-	0	ID=BruzV2.1383G10.1.CDS6;Parent=BruzV2.1383G10.1
Bruz_scaf_1383	Mikado_loci	exon	34531	34622	.	-	.	ID=BruzV2.1383G10.1.exon6;Parent=BruzV2.1383G10.1
Bruz_scaf_1383	Mikado_loci	CDS	35501	35809	.	-	0	ID=BruzV2.1383G10.1.CDS7;Parent=BruzV2.1383G10.1
Bruz_scaf_1383	Mikado_loci	exon	35501	35855	.	-	.	ID=BruzV2.1383G10.1.exon7;Parent=BruzV2.1383G10.1
Bruz_scaf_1383	Mikado_loci	five_prime_UTR	35810	35855	.	-	.	ID=BruzV2.1383G10.1.five_prime_UTR1;Parent=BruzV2.1383G10.1
###
Bruz_scaf_1383	Mikado_loci	superlocus	38183	41592	.	-	.	ID=Mikado_superlocus:Bruz_scaf_1383-:38183-41592;Name=superlocus:Bruz_scaf_1383-:38183-41592
Bruz_scaf_1383	Mikado_loci	gene	38994	41215	20	-	.	ID=BruzV2.1383G12;Name=BruzV2.1383G12;multiexonic=True;superlocus=Mikado_superlocus:Bruz_scaf_1383-:38183-41592
Bruz_scaf_1383	Mikado_loci	mRNA	38994	41215	20	-	.	ID=BruzV2.1383G12.1;Parent=BruzV2.1383G12;Name=BruzV2.1383G12.1;alias=v1_Bruz.1383G12.1;alias=Bruz_scaf_1383.g169.t1;canonical_junctions=1,2;canonical_number=2;canonical_proportion=1.0;primary=True
Bruz_scaf_1383	Mikado_loci	exon	38994	39497	.	-	.	ID=BruzV2.1383G12.1.exon1;Parent=BruzV2.1383G12.1
Bruz_scaf_1383	Mikado_loci	three_prime_UTR	38994	39377	.	-	.	ID=BruzV2.1383G12.1.three_prime_UTR1;Parent=BruzV2.1383G12.1
Bruz_scaf_1383	Mikado_loci	CDS	39378	39497	.	-	0	ID=BruzV2.1383G12.1.CDS1;Parent=BruzV2.1383G12.1
Bruz_scaf_1383	Mikado_loci	CDS	40234	40460	.	-	2	ID=BruzV2.1383G12.1.CDS2;Parent=BruzV2.1383G12.1
Bruz_scaf_1383	Mikado_loci	exon	40234	40460	.	-	.	ID=BruzV2.1383G12.1.exon2;Parent=BruzV2.1383G12.1
Bruz_scaf_1383	Mikado_loci	CDS	40951	41215	.	-	0	ID=BruzV2.1383G12.1.CDS3;Parent=BruzV2.1383G12.1
Bruz_scaf_1383	Mikado_loci	exon	40951	41215	.	-	.	ID=BruzV2.1383G12.1.exon3;Parent=BruzV2.1383G12.1
###
Bruz_scaf_13832	Mikado_loci	superlocus	10739	11140	.	-	.	ID=Mikado_superlocus:Bruz_scaf_13832-:10739-11140;Name=superlocus:Bruz_scaf_13832-:10739-11140
Bruz_scaf_13832	Mikado_loci	gene	10739	11140	19	-	.	ID=BruzV2.13832G2;Name=BruzV2.13832G2;multiexonic=False;superlocus=Mikado_superlocus:Bruz_scaf_13832-:10739-11140
Bruz_scaf_13832	Mikado_loci	mRNA	10739	11140	19	-	.	ID=BruzV2.13832G2.1;Parent=BruzV2.13832G2;Name=BruzV2.13832G2.1;alias=v1_Bruz.13832G2.1;alias=MSTRG.9014.1;primary=True
Bruz_scaf_13832	Mikado_loci	exon	10739	11140	.	-	.	ID=BruzV2.13832G2.1.exon1;Parent=BruzV2.13832G2.1
Bruz_scaf_13832	Mikado_loci	three_prime_UTR	10739	10753	.	-	.	ID=BruzV2.13832G2.1.three_prime_UTR1;Parent=BruzV2.13832G2.1
Bruz_scaf_13832	Mikado_loci	CDS	10754	11089	.	-	0	ID=BruzV2.13832G2.1.CDS1;Parent=BruzV2.13832G2.1
Bruz_scaf_13832	Mikado_loci	five_prime_UTR	11090	11140	.	-	.	ID=BruzV2.13832G2.1.five_prime_UTR1;Parent=BruzV2.13832G2.1
###
Bruz_scaf_13836	Mikado_loci	superlocus	7147	7517	.	+	.	ID=Mikado_superlocus:Bruz_scaf_13836+:7147-7517;Name=superlocus:Bruz_scaf_13836+:7147-7517
Bruz_scaf_13836	Mikado_loci	gene	7147	7517	18	+	.	ID=BruzV2.13836G2;Name=BruzV2.13836G2;multiexonic=False;superlocus=Mikado_superlocus:Bruz_scaf_13836+:7147-7517
Bruz_scaf_13836	Mikado_loci	mRNA	7147	7517	18	+	.	ID=BruzV2.13836G2.1;Parent=BruzV2.13836G2;Name=BruzV2.13836G2.1;alias=st_MSTRG.9397.1;primary=True
Bruz_scaf_13836	Mikado_loci	exon	7147	7517	.	+	.	ID=BruzV2.13836G2.1.exon1;Parent=BruzV2.13836G2.1
Bruz_scaf_13836	Mikado_loci	five_prime_UTR	7147	7147	.	+	.	ID=BruzV2.13836G2.1.five_prime_UTR1;Parent=BruzV2.13836G2.1
Bruz_scaf_13836	Mikado_loci	CDS	7148	7516	.	+	0	ID=BruzV2.13836G2.1.CDS1;Parent=BruzV2.13836G2.1
Bruz_scaf_13836	Mikado_loci	three_prime_UTR	7517	7517	.	+	.	ID=BruzV2.13836G2.1.three_prime_UTR1;Parent=BruzV2.13836G2.1
###
Bruz_scaf_1384	Mikado_loci	superlocus	1	585	.	-	.	ID=Mikado_superlocus:Bruz_scaf_1384-:1-585;Name=superlocus:Bruz_scaf_1384-:1-585
Bruz_scaf_1384	Mikado_loci	gene	1	585	18	-	.	ID=BruzV2.1384G2;Name=BruzV2.1384G2;multiexonic=True;superlocus=Mikado_superlocus:Bruz_scaf_1384-:1-585
Bruz_scaf_1384	Mikado_loci	mRNA	1	585	18	-	.	ID=BruzV2.1384G2.1;Parent=BruzV2.1384G2;Name=BruzV2.1384G2.1;alias=v1_Bruz.1384G2.1;alias=Bruz_scaf_1384.g170.t1;canonical_junctions=1;canonical_number=1;canonical_proportion=1.0;primary=True
Bruz_scaf_1384	Mikado_loci	exon	1	58	.	-	.	ID=BruzV2.1384G2.1.exon1;Parent=BruzV2.1384G2.1
Bruz_scaf_1384	Mikado_loci	three_prime_UTR	1	9	.	-	.	ID=BruzV2.1384G2.1.three_prime_UTR1;Parent=BruzV2.1384G2.1
Bruz_scaf_1384	Mikado_loci	CDS	10	58	.	-	1	ID=BruzV2.1384G2.1.CDS1;Parent=BruzV2.1384G2.1
Bruz_scaf_1384	Mikado_loci	CDS	284	585	.	-	0	ID=BruzV2.1384G2.1.CDS2;Parent=BruzV2.1384G2.1
Bruz_scaf_1384	Mikado_loci	exon	284	585	.	-	.	ID=BruzV2.1384G2.1.exon2;Parent=BruzV2.1384G2.1
###
Bruz_scaf_1384	Mikado_loci	superlocus	9266	14350	.	+	.	ID=Mikado_superlocus:Bruz_scaf_1384+:9266-14350;Name=superlocus:Bruz_scaf_1384+:9266-14350
Bruz_scaf_1384	Mikado_loci	gene	9266	14350	18	+	.	ID=BruzV2.1384G4;Name=BruzV2.1384G4;multiexonic=True;superlocus=Mikado_superlocus:Bruz_scaf_1384+:9266-14350
Bruz_scaf_1384	Mikado_loci	mRNA	9266	14350	18	+	.	ID=BruzV2.1384G4.1;Parent=BruzV2.1384G4;Name=BruzV2.1384G4.1;alias=v1_Bruz.1384G4.1;alias=Bruz_scaf_1384.g171.t1;canonical_junctions=1,2,3,4,5,6,7,8,9,10;canonical_number=10;canonical_proportion=1.0;primary=True
Bruz_scaf_1384	Mikado_loci	exon	9266	9942	.	+	.	ID=BruzV2.1384G4.1.exon1;Parent=BruzV2.1384G4.1
Bruz_scaf_1384	Mikado_loci	five_prime_UTR	9266	9857	.	+	.	ID=BruzV2.1384G4.1.five_prime_UTR1;Parent=BruzV2.1384G4.1
Bruz_scaf_1384	Mikado_loci	CDS	9858	9942	.	+	0	ID=BruzV2.1384G4.1.CDS1;Parent=BruzV2.1384G4.1
Bruz_scaf_1384	Mikado_loci	CDS	10229	10320	.	+	2	ID=BruzV2.1384G4.1.CDS2;Parent=BruzV2.1384G4.1
Bruz_scaf_1384	Mikado_loci	exon	10229	10320	.	+	.	ID=BruzV2.1384G4.1.exon2;Parent=BruzV2.1384G4.1
Bruz_scaf_1384	Mikado_loci	CDS	10476	10669	.	+	0	ID=BruzV2.1384G4.1.CDS3;Parent=BruzV2.1384G4.1
Bruz_scaf_1384	Mikado_loci	exon	10476	10669	.	+	.	ID=BruzV2.1384G4.1.exon3;Parent=BruzV2.1384G4.1
Bruz_scaf_1384	Mikado_loci	CDS	11249	11288	.	+	1	ID=BruzV2.1384G4.1.CDS4;Parent=BruzV2.1384G4.1
Bruz_scaf_1384	Mikado_loci	exon	11249	11288	.	+	.	ID=BruzV2.1384G4.1.exon4;Parent=BruzV2.1384G4.1
Bruz_scaf_1384	Mikado_loci	exon	11639	11720	.	+	.	ID=BruzV2.1384G4.1.exon5;Parent=BruzV2.1384G4.1
Bruz_scaf_1384	Mikado_loci	three_prime_UTR	11639	11720	.	+	.	ID=BruzV2.1384G4.1.three_prime_UTR1;Parent=BruzV2.1384G4.1
Bruz_scaf_1384	Mikado_loci	exon	12235	12312	.	+	.	ID=BruzV2.1384G4.1.exon6;Parent=BruzV2.1384G4.1
Bruz_scaf_1384	Mikado_loci	three_prime_UTR	12235	12312	.	+	.	ID=BruzV2.1384G4.1.three_prime_UTR2;Parent=BruzV2.1384G4.1
Bruz_scaf_1384	Mikado_loci	exon	12402	12527	.	+	.	ID=BruzV2.1384G4.1.exon7;Parent=BruzV2.1384G4.1
Bruz_scaf_1384	Mikado_loci	three_prime_UTR	12402	12527	.	+	.	ID=BruzV2.1384G4.1.three_prime_UTR3;Parent=BruzV2.1384G4.1
Bruz_scaf_1384	Mikado_loci	exon	12860	12981	.	+	.	ID=BruzV2.1384G4.1.exon8;Parent=BruzV2.1384G4.1
Bruz_scaf_1384	Mikado_loci	three_prime_UTR	12860	12981	.	+	.	ID=BruzV2.1384G4.1.three_prime_UTR4;Parent=BruzV2.1384G4.1
Bruz_scaf_1384	Mikado_loci	exon	13479	13518	.	+	.	ID=BruzV2.1384G4.1.exon9;Parent=BruzV2.1384G4.1
Bruz_scaf_1384	Mikado_loci	three_prime_UTR	13479	13518	.	+	.	ID=BruzV2.1384G4.1.three_prime_UTR5;Parent=BruzV2.1384G4.1
Bruz_scaf_1384	Mikado_loci	exon	13755	13829	.	+	.	ID=BruzV2.1384G4.1.exon10;Parent=BruzV2.1384G4.1
Bruz_scaf_1384	Mikado_loci	three_prime_UTR	13755	13829	.	+	.	ID=BruzV2.1384G4.1.three_prime_UTR6;Parent=BruzV2.1384G4.1
Bruz_scaf_1384	Mikado_loci	exon	13937	14350	.	+	.	ID=BruzV2.1384G4.1.exon11;Parent=BruzV2.1384G4.1
Bruz_scaf_1384	Mikado_loci	three_prime_UTR	13937	14350	.	+	.	ID=BruzV2.1384G4.1.three_prime_UTR7;Parent=BruzV2.1384G4.1
###
Bruz_scaf_1384	Mikado_loci	superlocus	14516	17518	.	+	.	ID=Mikado_superlocus:Bruz_scaf_1384+:14516-17518;Name=superlocus:Bruz_scaf_1384+:14516-17518
Bruz_scaf_1384	Mikado_loci	gene	14516	17073	20	+	.	ID=BruzV2.1384G6;Name=BruzV2.1384G6;multiexonic=True;superlocus=Mikado_superlocus:Bruz_scaf_1384+:14516-17518
Bruz_scaf_1384	Mikado_loci	mRNA	14516	17073	20	+	.	ID=BruzV2.1384G6.1;Parent=BruzV2.1384G6;Name=BruzV2.1384G6.1;alias=v1_Bruz.1384G6.1;alias=Bruz_scaf_1384.g172.t1;canonical_junctions=1,2,3;canonical_number=3;canonical_proportion=1.0;primary=True
Bruz_scaf_1384	Mikado_loci	exon	14516	15592	.	+	.	ID=BruzV2.1384G6.1.exon1;Parent=BruzV2.1384G6.1
Bruz_scaf_1384	Mikado_loci	five_prime_UTR	14516	14943	.	+	.	ID=BruzV2.1384G6.1.five_prime_UTR1;Parent=BruzV2.1384G6.1
Bruz_scaf_1384	Mikado_loci	CDS	14944	15592	.	+	0	ID=BruzV2.1384G6.1.CDS1;Parent=BruzV2.1384G6.1
Bruz_scaf_1384	Mikado_loci	CDS	16304	16424	.	+	2	ID=BruzV2.1384G6.1.CDS2;Parent=BruzV2.1384G6.1
Bruz_scaf_1384	Mikado_loci	exon	16304	16424	.	+	.	ID=BruzV2.1384G6.1.exon2;Parent=BruzV2.1384G6.1
Bruz_scaf_1384	Mikado_loci	CDS	16504	16694	.	+	1	ID=BruzV2.1384G6.1.CDS3;Parent=BruzV2.1384G6.1
Bruz_scaf_1384	Mikado_loci	exon	16504	16694	.	+	.	ID=BruzV2.1384G6.1.exon3;Parent=BruzV2.1384G6.1
Bruz_scaf_1384	Mikado_loci	CDS	16784	16878	.	+	2	ID=BruzV2.1384G6.1.CDS4;Parent=BruzV2.1384G6.1
Bruz_scaf_1384	Mikado_loci	exon	16784	17073	.	+	.	ID=BruzV2.1384G6.1.exon4;Parent=BruzV2.1384G6.1
Bruz_scaf_1384	Mikado_loci	three_prime_UTR	16879	17073	.	+	.	ID=BruzV2.1384G6.1.three_prime_UTR1;Parent=BruzV2.1384G6.1
###
Bruz_scaf_1384	Mikado_loci	superlocus	26333	27194	.	+	.	ID=Mikado_superlocus:Bruz_scaf_1384+:26333-27194;Name=superlocus:Bruz_scaf_1384+:26333-27194
Bruz_scaf_1384	Mikado_loci	gene	26333	27194	18	+	.	ID=BruzV2.1384G8;Name=BruzV2.1384G8;multiexonic=False;superlocus=Mikado_superlocus:Bruz_scaf_1384+:26333-27194
Bruz_scaf_1384	Mikado_loci	mRNA	26333	27194	18	+	.	ID=BruzV2.1384G8.1;Parent=BruzV2.1384G8;Name=BruzV2.1384G8.1;alias=st_MSTRG.9403.1;primary=True
Bruz_scaf_1384	Mikado_loci	exon	26333	27194	.	+	.	ID=BruzV2.1384G8.1.exon1;Parent=BruzV2.1384G8.1
Bruz_scaf_1384	Mikado_loci	five_prime_UTR	26333	26851	.	+	.	ID=BruzV2.1384G8.1.five_prime_UTR1;Parent=BruzV2.1384G8.1
Bruz_scaf_1384	Mikado_loci	CDS	26852	27193	.	+	0	ID=BruzV2.1384G8.1.CDS1;Parent=BruzV2.1384G8.1
Bruz_scaf_1384	Mikado_loci	three_prime_UTR	27194	27194	.	+	.	ID=BruzV2.1384G8.1.three_prime_UTR1;Parent=BruzV2.1384G8.1
###
Bruz_scaf_1384	Mikado_loci	superlocus	27889	28579	.	+	.	ID=Mikado_superlocus:Bruz_scaf_1384+:27889-28579;Name=superlocus:Bruz_scaf_1384+:27889-28579
Bruz_scaf_1384	Mikado_loci	gene	27889	28579	17	+	.	ID=BruzV2.1384G10;Name=BruzV2.1384G10;multiexonic=False;superlocus=Mikado_superlocus:Bruz_scaf_1384+:27889-28579
Bruz_scaf_1384	Mikado_loci	mRNA	27889	28579	17	+	.	ID=BruzV2.1384G10.1;Parent=BruzV2.1384G10;Name=BruzV2.1384G10.1;alias=st_MSTRG.9404.1;primary=True
Bruz_scaf_1384	Mikado_loci	CDS	27889	28332	.	+	0	ID=BruzV2.1384G10.1.CDS1;Parent=BruzV2.1384G10.1
Bruz_scaf_1384	Mikado_loci	exon	27889	28579	.	+	.	ID=BruzV2.1384G10.1.exon1;Parent=BruzV2.1384G10.1
Bruz_scaf_1384	Mikado_loci	three_prime_UTR	28333	28579	.	+	.	ID=BruzV2.1384G10.1.three_prime_UTR1;Parent=BruzV2.1384G10.1
###
Bruz_scaf_1384	Mikado_loci	superlocus	41616	45816	.	+	.	ID=Mikado_superlocus:Bruz_scaf_1384+:41616-45816;Name=superlocus:Bruz_scaf_1384+:41616-45816
Bruz_scaf_1384	Mikado_loci	gene	41616	45816	19	+	.	ID=BruzV2.1384G12;Name=BruzV2.1384G12;multiexonic=True;superlocus=Mikado_superlocus:Bruz_scaf_1384+:41616-45816
Bruz_scaf_1384	Mikado_loci	mRNA	41616	45816	19	+	.	ID=BruzV2.1384G12.1;Parent=BruzV2.1384G12;Name=BruzV2.1384G12.1;alias=v1_Bruz.1384G20.1;alias=Bruz_scaf_1384.g174.t1;canonical_junctions=1,2,3,4,5,6,7,8,9,10,11;canonical_number=11;canonical_proportion=1.0;primary=True
Bruz_scaf_1384	Mikado_loci	exon	41616	41991	.	+	.	ID=BruzV2.1384G12.1.exon1;Parent=BruzV2.1384G12.1
Bruz_scaf_1384	Mikado_loci	five_prime_UTR	41616	41730	.	+	.	ID=BruzV2.1384G12.1.five_prime_UTR1;Parent=BruzV2.1384G12.1
Bruz_scaf_1384	Mikado_loci	CDS	41731	41991	.	+	0	ID=BruzV2.1384G12.1.CDS1;Parent=BruzV2.1384G12.1
Bruz_scaf_1384	Mikado_loci	CDS	42100	42159	.	+	0	ID=BruzV2.1384G12.1.CDS2;Parent=BruzV2.1384G12.1
Bruz_scaf_1384	Mikado_loci	exon	42100	42159	.	+	.	ID=BruzV2.1384G12.1.exon2;Parent=BruzV2.1384G12.1
Bruz_scaf_1384	Mikado_loci	CDS	42734	42847	.	+	0	ID=BruzV2.1384G12.1.CDS3;Parent=BruzV2.1384G12.1
Bruz_scaf_1384	Mikado_loci	exon	42734	42847	.	+	.	ID=BruzV2.1384G12.1.exon3;Parent=BruzV2.1384G12.1
Bruz_scaf_1384	Mikado_loci	CDS	42946	43011	.	+	0	ID=BruzV2.1384G12.1.CDS4;Parent=BruzV2.1384G12.1
Bruz_scaf_1384	Mikado_loci	exon	42946	43011	.	+	.	ID=BruzV2.1384G12.1.exon4;Parent=BruzV2.1384G12.1
Bruz_scaf_1384	Mikado_loci	CDS	43101	43208	.	+	0	ID=BruzV2.1384G12.1.CDS5;Parent=BruzV2.1384G12.1
Bruz_scaf_1384	Mikado_loci	exon	43101	43208	.	+	.	ID=BruzV2.1384G12.1.exon5;Parent=BruzV2.1384G12.1
Bruz_scaf_1384	Mikado_loci	CDS	43313	43396	.	+	0	ID=BruzV2.1384G12.1.CDS6;Parent=BruzV2.1384G12.1
Bruz_scaf_1384	Mikado_loci	exon	43313	43396	.	+	.	ID=BruzV2.1384G12.1.exon6;Parent=BruzV2.1384G12.1
Bruz_scaf_1384	Mikado_loci	CDS	43972	44073	.	+	0	ID=BruzV2.1384G12.1.CDS7;Parent=BruzV2.1384G12.1
Bruz_scaf_1384	Mikado_loci	exon	43972	44073	.	+	.	ID=BruzV2.1384G12.1.exon7;Parent=BruzV2.1384G12.1
Bruz_scaf_1384	Mikado_loci	CDS	44150	44263	.	+	0	ID=BruzV2.1384G12.1.CDS8;Parent=BruzV2.1384G12.1
Bruz_scaf_1384	Mikado_loci	exon	44150	44263	.	+	.	ID=BruzV2.1384G12.1.exon8;Parent=BruzV2.1384G12.1
Bruz_scaf_1384	Mikado_loci	CDS	44353	44433	.	+	0	ID=BruzV2.1384G12.1.CDS9;Parent=BruzV2.1384G12.1
Bruz_scaf_1384	Mikado_loci	exon	44353	44433	.	+	.	ID=BruzV2.1384G12.1.exon9;Parent=BruzV2.1384G12.1
Bruz_scaf_1384	Mikado_loci	CDS	44987	45106	.	+	0	ID=BruzV2.1384G12.1.CDS10;Parent=BruzV2.1384G12.1
Bruz_scaf_1384	Mikado_loci	exon	44987	45106	.	+	.	ID=BruzV2.1384G12.1.exon10;Parent=BruzV2.1384G12.1
Bruz_scaf_1384	Mikado_loci	CDS	45369	45464	.	+	0	ID=BruzV2.1384G12.1.CDS11;Parent=BruzV2.1384G12.1
Bruz_scaf_1384	Mikado_loci	exon	45369	45479	.	+	.	ID=BruzV2.1384G12.1.exon11;Parent=BruzV2.1384G12.1
Bruz_scaf_1384	Mikado_loci	three_prime_UTR	45465	45479	.	+	.	ID=BruzV2.1384G12.1.three_prime_UTR1;Parent=BruzV2.1384G12.1
Bruz_scaf_1384	Mikado_loci	exon	45571	45816	.	+	.	ID=BruzV2.1384G12.1.exon12;Parent=BruzV2.1384G12.1
Bruz_scaf_1384	Mikado_loci	three_prime_UTR	45571	45816	.	+	.	ID=BruzV2.1384G12.1.three_prime_UTR2;Parent=BruzV2.1384G12.1
###
Bruz_scaf_1384	Mikado_loci	superlocus	21770	23939	.	-	.	ID=Mikado_superlocus:Bruz_scaf_1384-:21770-23939;Name=superlocus:Bruz_scaf_1384-:21770-23939
Bruz_scaf_1384	Mikado_loci	gene	21770	23939	19	-	.	ID=BruzV2.1384G14;Name=BruzV2.1384G14;multiexonic=False;superlocus=Mikado_superlocus:Bruz_scaf_1384-:21770-23939
Bruz_scaf_1384	Mikado_loci	mRNA	21770	23939	19	-	.	ID=BruzV2.1384G14.1;Parent=BruzV2.1384G14;Name=BruzV2.1384G14.1;alias=v1_Bruz.1384G10.1;alias=MSTRG.9020.1;primary=True
Bruz_scaf_1384	Mikado_loci	exon	21770	23939	.	-	.	ID=BruzV2.1384G14.1.exon1;Parent=BruzV2.1384G14.1
Bruz_scaf_1384	Mikado_loci	three_prime_UTR	21770	22426	.	-	.	ID=BruzV2.1384G14.1.three_prime_UTR1;Parent=BruzV2.1384G14.1
Bruz_scaf_1384	Mikado_loci	CDS	22427	23446	.	-	0	ID=BruzV2.1384G14.1.CDS1;Parent=BruzV2.1384G14.1
Bruz_scaf_1384	Mikado_loci	five_prime_UTR	23447	23939	.	-	.	ID=BruzV2.1384G14.1.five_prime_UTR1;Parent=BruzV2.1384G14.1
###
Bruz_scaf_1384	Mikado_loci	superlocus	32002	32562	.	-	.	ID=Mikado_superlocus:Bruz_scaf_1384-:32002-32562;Name=superlocus:Bruz_scaf_1384-:32002-32562
Bruz_scaf_1384	Mikado_loci	gene	32002	32562	18	-	.	ID=BruzV2.1384G16;Name=BruzV2.1384G16;multiexonic=False;superlocus=Mikado_superlocus:Bruz_scaf_1384-:32002-32562
Bruz_scaf_1384	Mikado_loci	mRNA	32002	32562	18	-	.	ID=BruzV2.1384G16.1;Parent=BruzV2.1384G16;Name=BruzV2.1384G16.1;alias=st_MSTRG.9406.1;primary=True
Bruz_scaf_1384	Mikado_loci	exon	32002	32562	.	-	.	ID=BruzV2.1384G16.1.exon1;Parent=BruzV2.1384G16.1
Bruz_scaf_1384	Mikado_loci	three_prime_UTR	32002	32002	.	-	.	ID=BruzV2.1384G16.1.three_prime_UTR1;Parent=BruzV2.1384G16.1
Bruz_scaf_1384	Mikado_loci	CDS	32003	32560	.	-	0	ID=BruzV2.1384G16.1.CDS1;Parent=BruzV2.1384G16.1
Bruz_scaf_1384	Mikado_loci	five_prime_UTR	32561	32562	.	-	.	ID=BruzV2.1384G16.1.five_prime_UTR1;Parent=BruzV2.1384G16.1
###
Bruz_scaf_1384	Mikado_loci	superlocus	35015	40175	.	-	.	ID=Mikado_superlocus:Bruz_scaf_1384-:35015-40175;Name=superlocus:Bruz_scaf_1384-:35015-40175
Bruz_scaf_1384	Mikado_loci	gene	35015	40175	20	-	.	ID=BruzV2.1384G18;Name=BruzV2.1384G18;multiexonic=True;superlocus=Mikado_superlocus:Bruz_scaf_1384-:35015-40175
Bruz_scaf_1384	Mikado_loci	mRNA	35015	40175	20	-	.	ID=BruzV2.1384G18.1;Parent=BruzV2.1384G18;Name=BruzV2.1384G18.1;alias=v1_Bruz.1384G18.1;alias=Bruz_scaf_1384.g173.t1;canonical_junctions=1,2,3,4,5,6,7;canonical_number=7;canonical_proportion=1.0;primary=True
Bruz_scaf_1384	Mikado_loci	exon	35015	35148	.	-	.	ID=BruzV2.1384G18.1.exon1;Parent=BruzV2.1384G18.1
Bruz_scaf_1384	Mikado_loci	three_prime_UTR	35015	35069	.	-	.	ID=BruzV2.1384G18.1.three_prime_UTR1;Parent=BruzV2.1384G18.1
Bruz_scaf_1384	Mikado_loci	CDS	35070	35148	.	-	1	ID=BruzV2.1384G18.1.CDS1;Parent=BruzV2.1384G18.1
Bruz_scaf_1384	Mikado_loci	CDS	35495	35661	.	-	0	ID=BruzV2.1384G18.1.CDS2;Parent=BruzV2.1384G18.1
Bruz_scaf_1384	Mikado_loci	exon	35495	35661	.	-	.	ID=BruzV2.1384G18.1.exon2;Parent=BruzV2.1384G18.1
Bruz_scaf_1384	Mikado_loci	CDS	37199	37293	.	-	2	ID=BruzV2.1384G18.1.CDS3;Parent=BruzV2.1384G18.1
Bruz_scaf_1384	Mikado_loci	exon	37199	37293	.	-	.	ID=BruzV2.1384G18.1.exon3;Parent=BruzV2.1384G18.1
Bruz_scaf_1384	Mikado_loci	CDS	37757	37781	.	-	0	ID=BruzV2.1384G18.1.CDS4;Parent=BruzV2.1384G18.1
Bruz_scaf_1384	Mikado_loci	exon	37757	37781	.	-	.	ID=BruzV2.1384G18.1.exon4;Parent=BruzV2.1384G18.1
Bruz_scaf_1384	Mikado_loci	CDS	37868	37963	.	-	0	ID=BruzV2.1384G18.1.CDS5;Parent=BruzV2.1384G18.1
Bruz_scaf_1384	Mikado_loci	exon	37868	37963	.	-	.	ID=BruzV2.1384G18.1.exon5;Parent=BruzV2.1384G18.1
Bruz_scaf_1384	Mikado_loci	CDS	38131	38190	.	-	0	ID=BruzV2.1384G18.1.CDS6;Parent=BruzV2.1384G18.1
Bruz_scaf_1384	Mikado_loci	exon	38131	38190	.	-	.	ID=BruzV2.1384G18.1.exon6;Parent=BruzV2.1384G18.1
Bruz_scaf_1384	Mikado_loci	CDS	38302	38499	.	-	0	ID=BruzV2.1384G18.1.CDS7;Parent=BruzV2.1384G18.1
Bruz_scaf_1384	Mikado_loci	exon	38302	38499	.	-	.	ID=BruzV2.1384G18.1.exon7;Parent=BruzV2.1384G18.1
Bruz_scaf_1384	Mikado_loci	CDS	39461	39733	.	-	0	ID=BruzV2.1384G18.1.CDS8;Parent=BruzV2.1384G18.1
Bruz_scaf_1384	Mikado_loci	exon	39461	40175	.	-	.	ID=BruzV2.1384G18.1.exon8;Parent=BruzV2.1384G18.1
Bruz_scaf_1384	Mikado_loci	five_prime_UTR	39734	40175	.	-	.	ID=BruzV2.1384G18.1.five_prime_UTR1;Parent=BruzV2.1384G18.1
###
Bruz_scaf_1384	Mikado_loci	superlocus	47045	49470	.	-	.	ID=Mikado_superlocus:Bruz_scaf_1384-:47045-49470;Name=superlocus:Bruz_scaf_1384-:47045-49470
Bruz_scaf_1384	Mikado_loci	gene	47045	49470	18	-	.	ID=BruzV2.1384G20;Name=BruzV2.1384G20;multiexonic=False;superlocus=Mikado_superlocus:Bruz_scaf_1384-:47045-49470
Bruz_scaf_1384	Mikado_loci	mRNA	47045	49470	18	-	.	ID=BruzV2.1384G20.1;Parent=BruzV2.1384G20;Name=BruzV2.1384G20.1;alias=st_MSTRG.9413.1;primary=True
Bruz_scaf_1384	Mikado_loci	exon	47045	49470	.	-	.	ID=BruzV2.1384G20.1.exon1;Parent=BruzV2.1384G20.1
Bruz_scaf_1384	Mikado_loci	three_prime_UTR	47045	48353	.	-	.	ID=BruzV2.1384G20.1.three_prime_UTR1;Parent=BruzV2.1384G20.1
Bruz_scaf_1384	Mikado_loci	CDS	48354	48947	.	-	0	ID=BruzV2.1384G20.1.CDS1;Parent=BruzV2.1384G20.1
Bruz_scaf_1384	Mikado_loci	five_prime_UTR	48948	49470	.	-	.	ID=BruzV2.1384G20.1.five_prime_UTR1;Parent=BruzV2.1384G20.1
###
Bruz_scaf_1384	Mikado_loci	superlocus	61676	64120	.	+	.	ID=Mikado_superlocus:Bruz_scaf_1384+:61676-64120;Name=superlocus:Bruz_scaf_1384+:61676-64120
Bruz_scaf_1384	Mikado_loci	gene	61676	64120	19	+	.	ID=BruzV2.1384G22;Name=BruzV2.1384G22;multiexonic=False;superlocus=Mikado_superlocus:Bruz_scaf_1384+:61676-64120
Bruz_scaf_1384	Mikado_loci	mRNA	61676	64120	19	+	.	ID=BruzV2.1384G22.1;Parent=BruzV2.1384G22;Name=BruzV2.1384G22.1;alias=v1_Bruz.1384G26.1;alias=Bruz_scaf_1384.g176.t1;primary=True
Bruz_scaf_1384	Mikado_loci	exon	61676	64120	.	+	.	ID=BruzV2.1384G22.1.exon1;Parent=BruzV2.1384G22.1
Bruz_scaf_1384	Mikado_loci	five_prime_UTR	61676	61736	.	+	.	ID=BruzV2.1384G22.1.five_prime_UTR1;Parent=BruzV2.1384G22.1
Bruz_scaf_1384	Mikado_loci	CDS	61737	63794	.	+	0	ID=BruzV2.1384G22.1.CDS1;Parent=BruzV2.1384G22.1
Bruz_scaf_1384	Mikado_loci	three_prime_UTR	63795	64120	.	+	.	ID=BruzV2.1384G22.1.three_prime_UTR1;Parent=BruzV2.1384G22.1
###
Bruz_scaf_1384	Mikado_loci	superlocus	69934	70895	.	-	.	ID=Mikado_superlocus:Bruz_scaf_1384-:69934-70895;Name=superlocus:Bruz_scaf_1384-:69934-70895
Bruz_scaf_1384	Mikado_loci	gene	69934	70895	19	-	.	ID=BruzV2.1384G24;Name=BruzV2.1384G24;multiexonic=False;superlocus=Mikado_superlocus:Bruz_scaf_1384-:69934-70895
Bruz_scaf_1384	Mikado_loci	mRNA	69934	70895	19	-	.	ID=BruzV2.1384G24.1;Parent=BruzV2.1384G24;Name=BruzV2.1384G24.1;alias=v1_Bruz.1384G28.1;alias=MSTRG.9032.1;primary=True
Bruz_scaf_1384	Mikado_loci	exon	69934	70895	.	-	.	ID=BruzV2.1384G24.1.exon1;Parent=BruzV2.1384G24.1
Bruz_scaf_1384	Mikado_loci	three_prime_UTR	69934	69935	.	-	.	ID=BruzV2.1384G24.1.three_prime_UTR1;Parent=BruzV2.1384G24.1
Bruz_scaf_1384	Mikado_loci	CDS	69936	70502	.	-	0	ID=BruzV2.1384G24.1.CDS1;Parent=BruzV2.1384G24.1
Bruz_scaf_1384	Mikado_loci	five_prime_UTR	70503	70895	.	-	.	ID=BruzV2.1384G24.1.five_prime_UTR1;Parent=BruzV2.1384G24.1
###
Bruz_scaf_13841	Mikado_loci	superlocus	9437	10735	.	-	.	ID=Mikado_superlocus:Bruz_scaf_13841-:9437-10735;Name=superlocus:Bruz_scaf_13841-:9437-10735
Bruz_scaf_13841	Mikado_loci	gene	9437	10735	19	-	.	ID=BruzV2.13841G2;Name=BruzV2.13841G2;multiexonic=False;superlocus=Mikado_superlocus:Bruz_scaf_13841-:9437-10735
Bruz_scaf_13841	Mikado_loci	mRNA	9437	10735	19	-	.	ID=BruzV2.13841G2.1;Parent=BruzV2.13841G2;Name=BruzV2.13841G2.1;alias=v1_Bruz.13841G2.1;alias=Bruz_scaf_13841.g34.t1;primary=True
Bruz_scaf_13841	Mikado_loci	exon	9437	10735	.	-	.	ID=BruzV2.13841G2.1.exon1;Parent=BruzV2.13841G2.1
Bruz_scaf_13841	Mikado_loci	three_prime_UTR	9437	9651	.	-	.	ID=BruzV2.13841G2.1.three_prime_UTR1;Parent=BruzV2.13841G2.1
Bruz_scaf_13841	Mikado_loci	CDS	9652	10734	.	-	0	ID=BruzV2.13841G2.1.CDS1;Parent=BruzV2.13841G2.1
Bruz_scaf_13841	Mikado_loci	five_prime_UTR	10735	10735	.	-	.	ID=BruzV2.13841G2.1.five_prime_UTR1;Parent=BruzV2.13841G2.1
###
Bruz_scaf_13845	Mikado_loci	superlocus	2972	3506	.	+	.	ID=Mikado_superlocus:Bruz_scaf_13845+:2972-3506;Name=superlocus:Bruz_scaf_13845+:2972-3506
Bruz_scaf_13845	Mikado_loci	gene	2972	3506	19	+	.	ID=BruzV2.13845G2;Name=BruzV2.13845G2;multiexonic=False;superlocus=Mikado_superlocus:Bruz_scaf_13845+:2972-3506
Bruz_scaf_13845	Mikado_loci	mRNA	2972	3506	19	+	.	ID=BruzV2.13845G2.1;Parent=BruzV2.13845G2;Name=BruzV2.13845G2.1;alias=v1_Bruz.13845G2.1;alias=MSTRG.9036.1;primary=True
Bruz_scaf_13845	Mikado_loci	exon	2972	3506	.	+	.	ID=BruzV2.13845G2.1.exon1;Parent=BruzV2.13845G2.1
Bruz_scaf_13845	Mikado_loci	five_prime_UTR	2972	2972	.	+	.	ID=BruzV2.13845G2.1.five_prime_UTR1;Parent=BruzV2.13845G2.1
Bruz_scaf_13845	Mikado_loci	CDS	2973	3419	.	+	0	ID=BruzV2.13845G2.1.CDS1;Parent=BruzV2.13845G2.1
Bruz_scaf_13845	Mikado_loci	three_prime_UTR	3420	3506	.	+	.	ID=BruzV2.13845G2.1.three_prime_UTR1;Parent=BruzV2.13845G2.1
###
Bruz_scaf_13846	Mikado_loci	superlocus	389	3635	.	-	.	ID=Mikado_superlocus:Bruz_scaf_13846-:389-3635;Name=superlocus:Bruz_scaf_13846-:389-3635
Bruz_scaf_13846	Mikado_loci	gene	389	3635	20	-	.	ID=BruzV2.13846G2;Name=BruzV2.13846G2;multiexonic=True;superlocus=Mikado_superlocus:Bruz_scaf_13846-:389-3635
Bruz_scaf_13846	Mikado_loci	mRNA	389	3635	20	-	.	ID=BruzV2.13846G2.1;Parent=BruzV2.13846G2;Name=BruzV2.13846G2.1;alias=v1_Bruz.13846G2.1;alias=Bruz_scaf_13846.g36.t1;canonical_junctions=1,2,3,4,5,6;canonical_number=6;canonical_proportion=1.0;primary=True
Bruz_scaf_13846	Mikado_loci	exon	389	713	.	-	.	ID=BruzV2.13846G2.1.exon1;Parent=BruzV2.13846G2.1
Bruz_scaf_13846	Mikado_loci	three_prime_UTR	389	524	.	-	.	ID=BruzV2.13846G2.1.three_prime_UTR1;Parent=BruzV2.13846G2.1
Bruz_scaf_13846	Mikado_loci	CDS	525	713	.	-	0	ID=BruzV2.13846G2.1.CDS1;Parent=BruzV2.13846G2.1
Bruz_scaf_13846	Mikado_loci	CDS	1561	1617	.	-	0	ID=BruzV2.13846G2.1.CDS2;Parent=BruzV2.13846G2.1
Bruz_scaf_13846	Mikado_loci	exon	1561	1617	.	-	.	ID=BruzV2.13846G2.1.exon2;Parent=BruzV2.13846G2.1
Bruz_scaf_13846	Mikado_loci	CDS	1714	1960	.	-	1	ID=BruzV2.13846G2.1.CDS3;Parent=BruzV2.13846G2.1
Bruz_scaf_13846	Mikado_loci	exon	1714	1960	.	-	.	ID=BruzV2.13846G2.1.exon3;Parent=BruzV2.13846G2.1
Bruz_scaf_13846	Mikado_loci	CDS	2057	2172	.	-	0	ID=BruzV2.13846G2.1.CDS4;Parent=BruzV2.13846G2.1
Bruz_scaf_13846	Mikado_loci	exon	2057	2172	.	-	.	ID=BruzV2.13846G2.1.exon4;Parent=BruzV2.13846G2.1
Bruz_scaf_13846	Mikado_loci	CDS	2604	2755	.	-	2	ID=BruzV2.13846G2.1.CDS5;Parent=BruzV2.13846G2.1
Bruz_scaf_13846	Mikado_loci	exon	2604	2755	.	-	.	ID=BruzV2.13846G2.1.exon5;Parent=BruzV2.13846G2.1
Bruz_scaf_13846	Mikado_loci	CDS	3154	3343	.	-	0	ID=BruzV2.13846G2.1.CDS6;Parent=BruzV2.13846G2.1
Bruz_scaf_13846	Mikado_loci	exon	3154	3343	.	-	.	ID=BruzV2.13846G2.1.exon6;Parent=BruzV2.13846G2.1
Bruz_scaf_13846	Mikado_loci	CDS	3427	3633	.	-	0	ID=BruzV2.13846G2.1.CDS7;Parent=BruzV2.13846G2.1
Bruz_scaf_13846	Mikado_loci	exon	3427	3635	.	-	.	ID=BruzV2.13846G2.1.exon7;Parent=BruzV2.13846G2.1
Bruz_scaf_13846	Mikado_loci	five_prime_UTR	3634	3635	.	-	.	ID=BruzV2.13846G2.1.five_prime_UTR1;Parent=BruzV2.13846G2.1
###
Bruz_scaf_1385	Mikado_loci	superlocus	14111	15975	.	-	.	ID=Mikado_superlocus:Bruz_scaf_1385-:14111-15975;Name=superlocus:Bruz_scaf_1385-:14111-15975
Bruz_scaf_1385	Mikado_loci	gene	14111	15975	18	-	.	ID=BruzV2.1385G2;Name=BruzV2.1385G2;multiexonic=False;superlocus=Mikado_superlocus:Bruz_scaf_1385-:14111-15975
Bruz_scaf_1385	Mikado_loci	mRNA	14111	15975	18	-	.	ID=BruzV2.1385G2.1;Parent=BruzV2.1385G2;Name=BruzV2.1385G2.1;alias=st_MSTRG.9424.1;primary=True
Bruz_scaf_1385	Mikado_loci	exon	14111	15975	.	-	.	ID=BruzV2.1385G2.1.exon1;Parent=BruzV2.1385G2.1
Bruz_scaf_1385	Mikado_loci	three_prime_UTR	14111	14323	.	-	.	ID=BruzV2.1385G2.1.three_prime_UTR1;Parent=BruzV2.1385G2.1
Bruz_scaf_1385	Mikado_loci	CDS	14324	15859	.	-	0	ID=BruzV2.1385G2.1.CDS1;Parent=BruzV2.1385G2.1
Bruz_scaf_1385	Mikado_loci	five_prime_UTR	15860	15975	.	-	.	ID=BruzV2.1385G2.1.five_prime_UTR1;Parent=BruzV2.1385G2.1
###
Bruz_scaf_1385	Mikado_loci	superlocus	35116	37775	.	+	.	ID=Mikado_superlocus:Bruz_scaf_1385+:35116-37775;Name=superlocus:Bruz_scaf_1385+:35116-37775
Bruz_scaf_1385	Mikado_loci	gene	35116	37775	19	+	.	ID=BruzV2.1385G4;Name=BruzV2.1385G4;multiexonic=True;superlocus=Mikado_superlocus:Bruz_scaf_1385+:35116-37775
Bruz_scaf_1385	Mikado_loci	mRNA	35116	37775	19	+	.	ID=BruzV2.1385G4.1;Parent=BruzV2.1385G4;Name=BruzV2.1385G4.1;alias=v1_Bruz.1385G12.1;alias=Bruz_scaf_1385.g179.t1;canonical_junctions=1,2;canonical_number=2;canonical_proportion=1.0;primary=True
Bruz_scaf_1385	Mikado_loci	CDS	35116	35523	.	+	0	ID=BruzV2.1385G4.1.CDS1;Parent=BruzV2.1385G4.1
Bruz_scaf_1385	Mikado_loci	exon	35116	35523	.	+	.	ID=BruzV2.1385G4.1.exon1;Parent=BruzV2.1385G4.1
Bruz_scaf_1385	Mikado_loci	CDS	35627	35699	.	+	0	ID=BruzV2.1385G4.1.CDS2;Parent=BruzV2.1385G4.1
Bruz_scaf_1385	Mikado_loci	exon	35627	35699	.	+	.	ID=BruzV2.1385G4.1.exon2;Parent=BruzV2.1385G4.1
Bruz_scaf_1385	Mikado_loci	CDS	35963	37425	.	+	2	ID=BruzV2.1385G4.1.CDS3;Parent=BruzV2.1385G4.1
Bruz_scaf_1385	Mikado_loci	exon	35963	37775	.	+	.	ID=BruzV2.1385G4.1.exon3;Parent=BruzV2.1385G4.1
Bruz_scaf_1385	Mikado_loci	three_prime_UTR	37426	37775	.	+	.	ID=BruzV2.1385G4.1.three_prime_UTR1;Parent=BruzV2.1385G4.1
###
Bruz_scaf_1385	Mikado_loci	superlocus	41746	45285	.	+	.	ID=Mikado_superlocus:Bruz_scaf_1385+:41746-45285;Name=superlocus:Bruz_scaf_1385+:41746-45285
Bruz_scaf_1385	Mikado_loci	gene	41746	45285	18	+	.	ID=BruzV2.1385G6;Name=BruzV2.1385G6;multiexonic=True;superlocus=Mikado_superlocus:Bruz_scaf_1385+:41746-45285
Bruz_scaf_1385	Mikado_loci	mRNA	41746	45285	18	+	.	ID=BruzV2.1385G6.1;Parent=BruzV2.1385G6;Name=BruzV2.1385G6.1;alias=v1_Bruz.1385G14.1;alias=Bruz_scaf_1385.g180.t1;canonical_junctions=1,2,3,4,5,6;canonical_number=6;canonical_proportion=1.0;primary=True
Bruz_scaf_1385	Mikado_loci	exon	41746	41869	.	+	.	ID=BruzV2.1385G6.1.exon1;Parent=BruzV2.1385G6.1
Bruz_scaf_1385	Mikado_loci	five_prime_UTR	41746	41746	.	+	.	ID=BruzV2.1385G6.1.five_prime_UTR1;Parent=BruzV2.1385G6.1
Bruz_scaf_1385	Mikado_loci	CDS	41747	41869	.	+	0	ID=BruzV2.1385G6.1.CDS1;Parent=BruzV2.1385G6.1
Bruz_scaf_1385	Mikado_loci	CDS	41994	42089	.	+	0	ID=BruzV2.1385G6.1.CDS2;Parent=BruzV2.1385G6.1
Bruz_scaf_1385	Mikado_loci	exon	41994	42089	.	+	.	ID=BruzV2.1385G6.1.exon2;Parent=BruzV2.1385G6.1
Bruz_scaf_1385	Mikado_loci	CDS	42781	42821	.	+	0	ID=BruzV2.1385G6.1.CDS3;Parent=BruzV2.1385G6.1
Bruz_scaf_1385	Mikado_loci	exon	42781	42821	.	+	.	ID=BruzV2.1385G6.1.exon3;Parent=BruzV2.1385G6.1
Bruz_scaf_1385	Mikado_loci	CDS	43389	43500	.	+	1	ID=BruzV2.1385G6.1.CDS4;Parent=BruzV2.1385G6.1
Bruz_scaf_1385	Mikado_loci	exon	43389	43500	.	+	.	ID=BruzV2.1385G6.1.exon4;Parent=BruzV2.1385G6.1
Bruz_scaf_1385	Mikado_loci	CDS	43891	43971	.	+	0	ID=BruzV2.1385G6.1.CDS5;Parent=BruzV2.1385G6.1
Bruz_scaf_1385	Mikado_loci	exon	43891	43971	.	+	.	ID=BruzV2.1385G6.1.exon5;Parent=BruzV2.1385G6.1
Bruz_scaf_1385	Mikado_loci	CDS	44212	44277	.	+	0	ID=BruzV2.1385G6.1.CDS6;Parent=BruzV2.1385G6.1
Bruz_scaf_1385	Mikado_loci	exon	44212	44407	.	+	.	ID=BruzV2.1385G6.1.exon6;Parent=BruzV2.1385G6.1
Bruz_scaf_1385	Mikado_loci	three_prime_UTR	44278	44407	.	+	.	ID=BruzV2.1385G6.1.three_prime_UTR1;Parent=BruzV2.1385G6.1
Bruz_scaf_1385	Mikado_loci	exon	44738	45285	.	+	.	ID=BruzV2.1385G6.1.exon7;Parent=BruzV2.1385G6.1
Bruz_scaf_1385	Mikado_loci	three_prime_UTR	44738	45285	.	+	.	ID=BruzV2.1385G6.1.three_prime_UTR2;Parent=BruzV2.1385G6.1
###
Bruz_scaf_1385	Mikado_loci	superlocus	50834	51268	.	+	.	ID=Mikado_superlocus:Bruz_scaf_1385+:50834-51268;Name=superlocus:Bruz_scaf_1385+:50834-51268
Bruz_scaf_1385	Mikado_loci	gene	50834	51268	19	+	.	ID=BruzV2.1385G8;Name=BruzV2.1385G8;multiexonic=False;superlocus=Mikado_superlocus:Bruz_scaf_1385+:50834-51268
Bruz_scaf_1385	Mikado_loci	mRNA	50834	51268	19	+	.	ID=BruzV2.1385G8.1;Parent=BruzV2.1385G8;Name=BruzV2.1385G8.1;alias=v1_Bruz.1385G16.1;alias=MSTRG.9048.1;primary=True
Bruz_scaf_1385	Mikado_loci	exon	50834	51268	.	+	.	ID=BruzV2.1385G8.1.exon1;Parent=BruzV2.1385G8.1
Bruz_scaf_1385	Mikado_loci	five_prime_UTR	50834	50835	.	+	.	ID=BruzV2.1385G8.1.five_prime_UTR1;Parent=BruzV2.1385G8.1
Bruz_scaf_1385	Mikado_loci	CDS	50836	51195	.	+	0	ID=BruzV2.1385G8.1.CDS1;Parent=BruzV2.1385G8.1
Bruz_scaf_1385	Mikado_loci	three_prime_UTR	51196	51268	.	+	.	ID=BruzV2.1385G8.1.three_prime_UTR1;Parent=BruzV2.1385G8.1
###
Bruz_scaf_1385	Mikado_loci	superlocus	58546	60010	.	+	.	ID=Mikado_superlocus:Bruz_scaf_1385+:58546-60010;Name=superlocus:Bruz_scaf_1385+:58546-60010
Bruz_scaf_1385	Mikado_loci	gene	58546	60010	19	+	.	ID=BruzV2.1385G10;Name=BruzV2.1385G10;multiexonic=False;superlocus=Mikado_superlocus:Bruz_scaf_1385+:58546-60010
Bruz_scaf_1385	Mikado_loci	mRNA	58546	60010	19	+	.	ID=BruzV2.1385G10.1;Parent=BruzV2.1385G10;Name=BruzV2.1385G10.1;alias=v1_Bruz.1385G18.1;alias=Bruz_scaf_1385.g181.t1;primary=True
Bruz_scaf_1385	Mikado_loci	exon	58546	60010	.	+	.	ID=BruzV2.1385G10.1.exon1;Parent=BruzV2.1385G10.1
Bruz_scaf_1385	Mikado_loci	five_prime_UTR	58546	58701	.	+	.	ID=BruzV2.1385G10.1.five_prime_UTR1;Parent=BruzV2.1385G10.1
Bruz_scaf_1385	Mikado_loci	CDS	58702	59763	.	+	0	ID=BruzV2.1385G10.1.CDS1;Parent=BruzV2.1385G10.1
Bruz_scaf_1385	Mikado_loci	three_prime_UTR	59764	60010	.	+	.	ID=BruzV2.1385G10.1.three_prime_UTR1;Parent=BruzV2.1385G10.1
###
Bruz_scaf_1385	Mikado_loci	superlocus	70435	72885	.	-	.	ID=Mikado_superlocus:Bruz_scaf_1385-:70435-72885;Name=superlocus:Bruz_scaf_1385-:70435-72885
Bruz_scaf_1385	Mikado_loci	gene	70435	72885	21	-	.	ID=BruzV2.1385G12;Name=BruzV2.1385G12;multiexonic=True;superlocus=Mikado_superlocus:Bruz_scaf_1385-:70435-72885
Bruz_scaf_1385	Mikado_loci	mRNA	70435	72885	21	-	.	ID=BruzV2.1385G12.1;Parent=BruzV2.1385G12;Name=BruzV2.1385G12.1;alias=v1_Bruz.1385G20.1;alias=Bruz_scaf_1385.g182.t1;canonical_junctions=1,2;canonical_number=2;canonical_proportion=1.0;primary=True
Bruz_scaf_1385	Mikado_loci	exon	70435	71494	.	-	.	ID=BruzV2.1385G12.1.exon1;Parent=BruzV2.1385G12.1
Bruz_scaf_1385	Mikado_loci	three_prime_UTR	70435	70692	.	-	.	ID=BruzV2.1385G12.1.three_prime_UTR1;Parent=BruzV2.1385G12.1
Bruz_scaf_1385	Mikado_loci	CDS	70693	71494	.	-	1	ID=BruzV2.1385G12.1.CDS1;Parent=BruzV2.1385G12.1
Bruz_scaf_1385	Mikado_loci	CDS	71600	72498	.	-	0	ID=BruzV2.1385G12.1.CDS2;Parent=BruzV2.1385G12.1
Bruz_scaf_1385	Mikado_loci	exon	71600	72505	.	-	.	ID=BruzV2.1385G12.1.exon2;Parent=BruzV2.1385G12.1
Bruz_scaf_1385	Mikado_loci	five_prime_UTR	72499	72505	.	-	.	ID=BruzV2.1385G12.1.five_prime_UTR1;Parent=BruzV2.1385G12.1
Bruz_scaf_1385	Mikado_loci	exon	72775	72885	.	-	.	ID=BruzV2.1385G12.1.exon3;Parent=BruzV2.1385G12.1
Bruz_scaf_1385	Mikado_loci	five_prime_UTR	72775	72885	.	-	.	ID=BruzV2.1385G12.1.five_prime_UTR2;Parent=BruzV2.1385G12.1
###
Bruz_scaf_13852	Mikado_loci	superlocus	7726	10357	.	+	.	ID=Mikado_superlocus:Bruz_scaf_13852+:7726-10357;Name=superlocus:Bruz_scaf_13852+:7726-10357
Bruz_scaf_13852	Mikado_loci	gene	7726	10357	20	+	.	ID=BruzV2.13852G2;Name=BruzV2.13852G2;multiexonic=True;superlocus=Mikado_superlocus:Bruz_scaf_13852+:7726-10357
Bruz_scaf_13852	Mikado_loci	mRNA	7726	10357	20	+	.	ID=BruzV2.13852G2.1;Parent=BruzV2.13852G2;Name=BruzV2.13852G2.1;alias=v1_Bruz.13852G4.1;alias=Bruz_scaf_13852.g37.t1;canonical_junctions=1;canonical_number=1;canonical_proportion=1.0;primary=True
Bruz_scaf_13852	Mikado_loci	exon	7726	8015	.	+	.	ID=BruzV2.13852G2.1.exon1;Parent=BruzV2.13852G2.1
Bruz_scaf_13852	Mikado_loci	five_prime_UTR	7726	8015	.	+	.	ID=BruzV2.13852G2.1.five_prime_UTR1;Parent=BruzV2.13852G2.1
Bruz_scaf_13852	Mikado_loci	exon	8828	10357	.	+	.	ID=BruzV2.13852G2.1.exon2;Parent=BruzV2.13852G2.1
Bruz_scaf_13852	Mikado_loci	five_prime_UTR	8828	9126	.	+	.	ID=BruzV2.13852G2.1.five_prime_UTR2;Parent=BruzV2.13852G2.1
Bruz_scaf_13852	Mikado_loci	CDS	9127	10350	.	+	0	ID=BruzV2.13852G2.1.CDS1;Parent=BruzV2.13852G2.1
Bruz_scaf_13852	Mikado_loci	three_prime_UTR	10351	10357	.	+	.	ID=BruzV2.13852G2.1.three_prime_UTR1;Parent=BruzV2.13852G2.1
###
Bruz_scaf_13857	Mikado_loci	superlocus	3629	4848	.	+	.	ID=Mikado_superlocus:Bruz_scaf_13857+:3629-4848;Name=superlocus:Bruz_scaf_13857+:3629-4848
Bruz_scaf_13857	Mikado_loci	gene	4206	4848	18	+	.	ID=BruzV2.13857G2;Name=BruzV2.13857G2;multiexonic=False;superlocus=Mikado_superlocus:Bruz_scaf_13857+:3629-4848
Bruz_scaf_13857	Mikado_loci	mRNA	4206	4848	18	+	.	ID=BruzV2.13857G2.1;Parent=BruzV2.13857G2;Name=BruzV2.13857G2.1;alias=v1_Bruz.13857G2.1;alias=MSTRG.9051.1;primary=True
Bruz_scaf_13857	Mikado_loci	CDS	4206	4664	.	+	0	ID=BruzV2.13857G2.1.CDS1;Parent=BruzV2.13857G2.1
Bruz_scaf_13857	Mikado_loci	exon	4206	4848	.	+	.	ID=BruzV2.13857G2.1.exon1;Parent=BruzV2.13857G2.1
Bruz_scaf_13857	Mikado_loci	three_prime_UTR	4665	4848	.	+	.	ID=BruzV2.13857G2.1.three_prime_UTR1;Parent=BruzV2.13857G2.1
###
Bruz_scaf_13857	Mikado_loci	superlocus	6715	7586	.	+	.	ID=Mikado_superlocus:Bruz_scaf_13857+:6715-7586;Name=superlocus:Bruz_scaf_13857+:6715-7586
Bruz_scaf_13857	Mikado_loci	gene	6715	7586	19	+	.	ID=BruzV2.13857G4;Name=BruzV2.13857G4;multiexonic=False;superlocus=Mikado_superlocus:Bruz_scaf_13857+:6715-7586
Bruz_scaf_13857	Mikado_loci	mRNA	6715	7586	19	+	.	ID=BruzV2.13857G4.1;Parent=BruzV2.13857G4;Name=BruzV2.13857G4.1;alias=v1_Bruz.13857G4.1;alias=MSTRG.9052.1;primary=True
Bruz_scaf_13857	Mikado_loci	exon	6715	7586	.	+	.	ID=BruzV2.13857G4.1.exon1;Parent=BruzV2.13857G4.1
Bruz_scaf_13857	Mikado_loci	five_prime_UTR	6715	6715	.	+	.	ID=BruzV2.13857G4.1.five_prime_UTR1;Parent=BruzV2.13857G4.1
Bruz_scaf_13857	Mikado_loci	CDS	6716	7435	.	+	0	ID=BruzV2.13857G4.1.CDS1;Parent=BruzV2.13857G4.1
Bruz_scaf_13857	Mikado_loci	three_prime_UTR	7436	7586	.	+	.	ID=BruzV2.13857G4.1.three_prime_UTR1;Parent=BruzV2.13857G4.1
###
Bruz_scaf_13858	Mikado_loci	superlocus	51	2595	.	-	.	ID=Mikado_superlocus:Bruz_scaf_13858-:51-2595;Name=superlocus:Bruz_scaf_13858-:51-2595
Bruz_scaf_13858	Mikado_loci	gene	104	2595	20	-	.	ID=BruzV2.13858G2;Name=BruzV2.13858G2;multiexonic=True;superlocus=Mikado_superlocus:Bruz_scaf_13858-:51-2595
Bruz_scaf_13858	Mikado_loci	mRNA	104	2595	20	-	.	ID=BruzV2.13858G2.1;Parent=BruzV2.13858G2;Name=BruzV2.13858G2.1;alias=v1_Bruz.13858G2.1;alias=Bruz_scaf_13858.g38.t1;canonical_junctions=1,2,3,4,5,6,7;canonical_number=7;canonical_proportion=1.0;primary=True
Bruz_scaf_13858	Mikado_loci	exon	104	745	.	-	.	ID=BruzV2.13858G2.1.exon1;Parent=BruzV2.13858G2.1
Bruz_scaf_13858	Mikado_loci	three_prime_UTR	104	469	.	-	.	ID=BruzV2.13858G2.1.three_prime_UTR1;Parent=BruzV2.13858G2.1
Bruz_scaf_13858	Mikado_loci	CDS	470	745	.	-	0	ID=BruzV2.13858G2.1.CDS1;Parent=BruzV2.13858G2.1
Bruz_scaf_13858	Mikado_loci	CDS	856	963	.	-	0	ID=BruzV2.13858G2.1.CDS2;Parent=BruzV2.13858G2.1
Bruz_scaf_13858	Mikado_loci	exon	856	963	.	-	.	ID=BruzV2.13858G2.1.exon2;Parent=BruzV2.13858G2.1
Bruz_scaf_13858	Mikado_loci	CDS	1041	1328	.	-	0	ID=BruzV2.13858G2.1.CDS3;Parent=BruzV2.13858G2.1
Bruz_scaf_13858	Mikado_loci	exon	1041	1328	.	-	.	ID=BruzV2.13858G2.1.exon3;Parent=BruzV2.13858G2.1
Bruz_scaf_13858	Mikado_loci	CDS	1444	1510	.	-	1	ID=BruzV2.13858G2.1.CDS4;Parent=BruzV2.13858G2.1
Bruz_scaf_13858	Mikado_loci	exon	1444	1510	.	-	.	ID=BruzV2.13858G2.1.exon4;Parent=BruzV2.13858G2.1
Bruz_scaf_13858	Mikado_loci	CDS	1619	1683	.	-	0	ID=BruzV2.13858G2.1.CDS5;Parent=BruzV2.13858G2.1
Bruz_scaf_13858	Mikado_loci	exon	1619	1683	.	-	.	ID=BruzV2.13858G2.1.exon5;Parent=BruzV2.13858G2.1
Bruz_scaf_13858	Mikado_loci	CDS	1796	1863	.	-	2	ID=BruzV2.13858G2.1.CDS6;Parent=BruzV2.13858G2.1
Bruz_scaf_13858	Mikado_loci	exon	1796	1863	.	-	.	ID=BruzV2.13858G2.1.exon6;Parent=BruzV2.13858G2.1
Bruz_scaf_13858	Mikado_loci	CDS	1944	2075	.	-	2	ID=BruzV2.13858G2.1.CDS7;Parent=BruzV2.13858G2.1
Bruz_scaf_13858	Mikado_loci	exon	1944	2075	.	-	.	ID=BruzV2.13858G2.1.exon7;Parent=BruzV2.13858G2.1
Bruz_scaf_13858	Mikado_loci	CDS	2203	2428	.	-	0	ID=BruzV2.13858G2.1.CDS8;Parent=BruzV2.13858G2.1
Bruz_scaf_13858	Mikado_loci	exon	2203	2595	.	-	.	ID=BruzV2.13858G2.1.exon8;Parent=BruzV2.13858G2.1
Bruz_scaf_13858	Mikado_loci	five_prime_UTR	2429	2595	.	-	.	ID=BruzV2.13858G2.1.five_prime_UTR1;Parent=BruzV2.13858G2.1
###
Bruz_scaf_13858	Mikado_loci	superlocus	9153	10309	.	+	.	ID=Mikado_superlocus:Bruz_scaf_13858+:9153-10309;Name=superlocus:Bruz_scaf_13858+:9153-10309
Bruz_scaf_13858	Mikado_loci	gene	9153	10309	18	+	.	ID=BruzV2.13858G4;Name=BruzV2.13858G4;multiexonic=False;superlocus=Mikado_superlocus:Bruz_scaf_13858+:9153-10309
Bruz_scaf_13858	Mikado_loci	mRNA	9153	10309	18	+	.	ID=BruzV2.13858G4.1;Parent=BruzV2.13858G4;Name=BruzV2.13858G4.1;alias=v1_Bruz.13858G4.1;alias=MSTRG.9055.1;primary=True
Bruz_scaf_13858	Mikado_loci	CDS	9153	9677	.	+	0	ID=BruzV2.13858G4.1.CDS1;Parent=BruzV2.13858G4.1
Bruz_scaf_13858	Mikado_loci	exon	9153	10309	.	+	.	ID=BruzV2.13858G4.1.exon1;Parent=BruzV2.13858G4.1
Bruz_scaf_13858	Mikado_loci	three_prime_UTR	9678	10309	.	+	.	ID=BruzV2.13858G4.1.three_prime_UTR1;Parent=BruzV2.13858G4.1
###
Bruz_scaf_13858	Mikado_loci	superlocus	8264	8826	.	-	.	ID=Mikado_superlocus:Bruz_scaf_13858-:8264-8826;Name=superlocus:Bruz_scaf_13858-:8264-8826
Bruz_scaf_13858	Mikado_loci	gene	8264	8826	16	-	.	ID=BruzV2.13858G6;Name=BruzV2.13858G6;multiexonic=False;superlocus=Mikado_superlocus:Bruz_scaf_13858-:8264-8826
Bruz_scaf_13858	Mikado_loci	mRNA	8264	8826	16	-	.	ID=BruzV2.13858G6.1;Parent=BruzV2.13858G6;Name=BruzV2.13858G6.1;alias=st_MSTRG.9437.1;primary=True
Bruz_scaf_13858	Mikado_loci	CDS	8264	8764	.	-	0	ID=BruzV2.13858G6.1.CDS1;Parent=BruzV2.13858G6.1
Bruz_scaf_13858	Mikado_loci	exon	8264	8826	.	-	.	ID=BruzV2.13858G6.1.exon1;Parent=BruzV2.13858G6.1
Bruz_scaf_13858	Mikado_loci	five_prime_UTR	8765	8826	.	-	.	ID=BruzV2.13858G6.1.five_prime_UTR1;Parent=BruzV2.13858G6.1
###
Bruz_scaf_13859	Mikado_loci	superlocus	5691	6064	.	+	.	ID=Mikado_superlocus:Bruz_scaf_13859+:5691-6064;Name=superlocus:Bruz_scaf_13859+:5691-6064
Bruz_scaf_13859	Mikado_loci	gene	5691	6064	17	+	.	ID=BruzV2.13859G2;Name=BruzV2.13859G2;multiexonic=False;superlocus=Mikado_superlocus:Bruz_scaf_13859+:5691-6064
Bruz_scaf_13859	Mikado_loci	mRNA	5691	6064	17	+	.	ID=BruzV2.13859G2.1;Parent=BruzV2.13859G2;Name=BruzV2.13859G2.1;alias=st_MSTRG.9439.1;primary=True
Bruz_scaf_13859	Mikado_loci	CDS	5691	6062	.	+	0	ID=BruzV2.13859G2.1.CDS1;Parent=BruzV2.13859G2.1
Bruz_scaf_13859	Mikado_loci	exon	5691	6064	.	+	.	ID=BruzV2.13859G2.1.exon1;Parent=BruzV2.13859G2.1
Bruz_scaf_13859	Mikado_loci	three_prime_UTR	6063	6064	.	+	.	ID=BruzV2.13859G2.1.three_prime_UTR1;Parent=BruzV2.13859G2.1
###
Bruz_scaf_13860	Mikado_loci	superlocus	1460	2270	.	-	.	ID=Mikado_superlocus:Bruz_scaf_13860-:1460-2270;Name=superlocus:Bruz_scaf_13860-:1460-2270
Bruz_scaf_13860	Mikado_loci	gene	1460	2270	16	-	.	ID=BruzV2.13860G2;Name=BruzV2.13860G2;multiexonic=False;superlocus=Mikado_superlocus:Bruz_scaf_13860-:1460-2270
Bruz_scaf_13860	Mikado_loci	mRNA	1460	2270	16	-	.	ID=BruzV2.13860G2.1;Parent=BruzV2.13860G2;Name=BruzV2.13860G2.1;alias=st_MSTRG.9442.1;primary=True
Bruz_scaf_13860	Mikado_loci	CDS	1460	1768	.	-	0	ID=BruzV2.13860G2.1.CDS1;Parent=BruzV2.13860G2.1
Bruz_scaf_13860	Mikado_loci	exon	1460	2270	.	-	.	ID=BruzV2.13860G2.1.exon1;Parent=BruzV2.13860G2.1
Bruz_scaf_13860	Mikado_loci	five_prime_UTR	1769	2270	.	-	.	ID=BruzV2.13860G2.1.five_prime_UTR1;Parent=BruzV2.13860G2.1
###
Bruz_scaf_13861	Mikado_loci	superlocus	3888	4306	.	+	.	ID=Mikado_superlocus:Bruz_scaf_13861+:3888-4306;Name=superlocus:Bruz_scaf_13861+:3888-4306
Bruz_scaf_13861	Mikado_loci	gene	3888	4306	18	+	.	ID=BruzV2.13861G2;Name=BruzV2.13861G2;multiexonic=False;superlocus=Mikado_superlocus:Bruz_scaf_13861+:3888-4306
Bruz_scaf_13861	Mikado_loci	mRNA	3888	4306	18	+	.	ID=BruzV2.13861G2.1;Parent=BruzV2.13861G2;Name=BruzV2.13861G2.1;alias=v1_Bruz.13861G4.1;alias=MSTRG.9062.1;primary=True
Bruz_scaf_13861	Mikado_loci	CDS	3888	4199	.	+	0	ID=BruzV2.13861G2.1.CDS1;Parent=BruzV2.13861G2.1
Bruz_scaf_13861	Mikado_loci	exon	3888	4306	.	+	.	ID=BruzV2.13861G2.1.exon1;Parent=BruzV2.13861G2.1
Bruz_scaf_13861	Mikado_loci	three_prime_UTR	4200	4306	.	+	.	ID=BruzV2.13861G2.1.three_prime_UTR1;Parent=BruzV2.13861G2.1
###
Bruz_scaf_13862	Mikado_loci	superlocus	1	1084	.	-	.	ID=Mikado_superlocus:Bruz_scaf_13862-:1-1084;Name=superlocus:Bruz_scaf_13862-:1-1084
Bruz_scaf_13862	Mikado_loci	gene	1	1084	19	-	.	ID=BruzV2.13862G2;Name=BruzV2.13862G2;multiexonic=False;superlocus=Mikado_superlocus:Bruz_scaf_13862-:1-1084
Bruz_scaf_13862	Mikado_loci	mRNA	1	1084	19	-	.	ID=BruzV2.13862G2.1;Parent=BruzV2.13862G2;Name=BruzV2.13862G2.1;alias=v1_Bruz.13862G2.1;alias=MSTRG.9064.1;primary=True
Bruz_scaf_13862	Mikado_loci	exon	1	1084	.	-	.	ID=BruzV2.13862G2.1.exon1;Parent=BruzV2.13862G2.1
Bruz_scaf_13862	Mikado_loci	three_prime_UTR	1	455	.	-	.	ID=BruzV2.13862G2.1.three_prime_UTR1;Parent=BruzV2.13862G2.1
Bruz_scaf_13862	Mikado_loci	CDS	456	845	.	-	0	ID=BruzV2.13862G2.1.CDS1;Parent=BruzV2.13862G2.1
Bruz_scaf_13862	Mikado_loci	five_prime_UTR	846	1084	.	-	.	ID=BruzV2.13862G2.1.five_prime_UTR1;Parent=BruzV2.13862G2.1
###
Bruz_scaf_13864	Mikado_loci	superlocus	342	1351	.	+	.	ID=Mikado_superlocus:Bruz_scaf_13864+:342-1351;Name=superlocus:Bruz_scaf_13864+:342-1351
Bruz_scaf_13864	Mikado_loci	gene	342	1351	18	+	.	ID=BruzV2.13864G2;Name=BruzV2.13864G2;multiexonic=False;superlocus=Mikado_superlocus:Bruz_scaf_13864+:342-1351
Bruz_scaf_13864	Mikado_loci	mRNA	342	1351	18	+	.	ID=BruzV2.13864G2.1;Parent=BruzV2.13864G2;Name=BruzV2.13864G2.1;alias=st_MSTRG.9447.1;primary=True
Bruz_scaf_13864	Mikado_loci	exon	342	1351	.	+	.	ID=BruzV2.13864G2.1.exon1;Parent=BruzV2.13864G2.1
Bruz_scaf_13864	Mikado_loci	five_prime_UTR	342	737	.	+	.	ID=BruzV2.13864G2.1.five_prime_UTR1;Parent=BruzV2.13864G2.1
Bruz_scaf_13864	Mikado_loci	CDS	738	1244	.	+	0	ID=BruzV2.13864G2.1.CDS1;Parent=BruzV2.13864G2.1
Bruz_scaf_13864	Mikado_loci	three_prime_UTR	1245	1351	.	+	.	ID=BruzV2.13864G2.1.three_prime_UTR1;Parent=BruzV2.13864G2.1
###
Bruz_scaf_13864	Mikado_loci	superlocus	8669	10849	.	-	.	ID=Mikado_superlocus:Bruz_scaf_13864-:8669-10849;Name=superlocus:Bruz_scaf_13864-:8669-10849
Bruz_scaf_13864	Mikado_loci	gene	8669	10849	18	-	.	ID=BruzV2.13864G4;Name=BruzV2.13864G4;multiexonic=False;superlocus=Mikado_superlocus:Bruz_scaf_13864-:8669-10849
Bruz_scaf_13864	Mikado_loci	mRNA	8669	10849	18	-	.	ID=BruzV2.13864G4.1;Parent=BruzV2.13864G4;Name=BruzV2.13864G4.1;alias=st_MSTRG.9449.1;primary=True
Bruz_scaf_13864	Mikado_loci	exon	8669	10849	.	-	.	ID=BruzV2.13864G4.1.exon1;Parent=BruzV2.13864G4.1
Bruz_scaf_13864	Mikado_loci	three_prime_UTR	8669	8669	.	-	.	ID=BruzV2.13864G4.1.three_prime_UTR1;Parent=BruzV2.13864G4.1
Bruz_scaf_13864	Mikado_loci	CDS	8670	10370	.	-	0	ID=BruzV2.13864G4.1.CDS1;Parent=BruzV2.13864G4.1
Bruz_scaf_13864	Mikado_loci	five_prime_UTR	10371	10849	.	-	.	ID=BruzV2.13864G4.1.five_prime_UTR1;Parent=BruzV2.13864G4.1
###
Bruz_scaf_13869	Mikado_loci	superlocus	624	1362	.	-	.	ID=Mikado_superlocus:Bruz_scaf_13869-:624-1362;Name=superlocus:Bruz_scaf_13869-:624-1362
Bruz_scaf_13869	Mikado_loci	gene	624	1362	17	-	.	ID=BruzV2.13869G2;Name=BruzV2.13869G2;multiexonic=False;superlocus=Mikado_superlocus:Bruz_scaf_13869-:624-1362
Bruz_scaf_13869	Mikado_loci	mRNA	624	1362	17	-	.	ID=BruzV2.13869G2.1;Parent=BruzV2.13869G2;Name=BruzV2.13869G2.1;alias=st_MSTRG.9456.1;primary=True
Bruz_scaf_13869	Mikado_loci	exon	624	1362	.	-	.	ID=BruzV2.13869G2.1.exon1;Parent=BruzV2.13869G2.1
Bruz_scaf_13869	Mikado_loci	three_prime_UTR	624	891	.	-	.	ID=BruzV2.13869G2.1.three_prime_UTR1;Parent=BruzV2.13869G2.1
Bruz_scaf_13869	Mikado_loci	CDS	892	1362	.	-	0	ID=BruzV2.13869G2.1.CDS1;Parent=BruzV2.13869G2.1
###
Bruz_scaf_1387	Mikado_loci	superlocus	10026	14027	.	+	.	ID=Mikado_superlocus:Bruz_scaf_1387+:10026-14027;Name=superlocus:Bruz_scaf_1387+:10026-14027
Bruz_scaf_1387	Mikado_loci	gene	10026	13930	20	+	.	ID=BruzV2.1387G2;Name=BruzV2.1387G2;multiexonic=True;superlocus=Mikado_superlocus:Bruz_scaf_1387+:10026-14027
Bruz_scaf_1387	Mikado_loci	mRNA	10026	13930	20	+	.	ID=BruzV2.1387G2.1;Parent=BruzV2.1387G2;Name=BruzV2.1387G2.1;alias=v1_Bruz.1387G2.1;alias=Bruz_scaf_1387.g183.t1;canonical_junctions=1,2,3;canonical_number=3;canonical_proportion=1.0;primary=True
Bruz_scaf_1387	Mikado_loci	exon	10026	10547	.	+	.	ID=BruzV2.1387G2.1.exon1;Parent=BruzV2.1387G2.1
Bruz_scaf_1387	Mikado_loci	five_prime_UTR	10026	10027	.	+	.	ID=BruzV2.1387G2.1.five_prime_UTR1;Parent=BruzV2.1387G2.1
Bruz_scaf_1387	Mikado_loci	CDS	10028	10547	.	+	0	ID=BruzV2.1387G2.1.CDS1;Parent=BruzV2.1387G2.1
Bruz_scaf_1387	Mikado_loci	CDS	11733	11993	.	+	2	ID=BruzV2.1387G2.1.CDS2;Parent=BruzV2.1387G2.1
Bruz_scaf_1387	Mikado_loci	exon	11733	11993	.	+	.	ID=BruzV2.1387G2.1.exon2;Parent=BruzV2.1387G2.1
Bruz_scaf_1387	Mikado_loci	CDS	12094	12966	.	+	2	ID=BruzV2.1387G2.1.CDS3;Parent=BruzV2.1387G2.1
Bruz_scaf_1387	Mikado_loci	exon	12094	12966	.	+	.	ID=BruzV2.1387G2.1.exon3;Parent=BruzV2.1387G2.1
Bruz_scaf_1387	Mikado_loci	CDS	13059	13525	.	+	2	ID=BruzV2.1387G2.1.CDS4;Parent=BruzV2.1387G2.1
Bruz_scaf_1387	Mikado_loci	exon	13059	13930	.	+	.	ID=BruzV2.1387G2.1.exon4;Parent=BruzV2.1387G2.1
Bruz_scaf_1387	Mikado_loci	three_prime_UTR	13526	13930	.	+	.	ID=BruzV2.1387G2.1.three_prime_UTR1;Parent=BruzV2.1387G2.1
###
Bruz_scaf_1387	Mikado_loci	superlocus	21409	23568	.	+	.	ID=Mikado_superlocus:Bruz_scaf_1387+:21409-23568;Name=superlocus:Bruz_scaf_1387+:21409-23568
Bruz_scaf_1387	Mikado_loci	gene	21409	23568	18	+	.	ID=BruzV2.1387G4;Name=BruzV2.1387G4;multiexonic=False;superlocus=Mikado_superlocus:Bruz_scaf_1387+:21409-23568
Bruz_scaf_1387	Mikado_loci	mRNA	21409	23568	18	+	.	ID=BruzV2.1387G4.1;Parent=BruzV2.1387G4;Name=BruzV2.1387G4.1;alias=st_MSTRG.9458.1;primary=True
Bruz_scaf_1387	Mikado_loci	exon	21409	23568	.	+	.	ID=BruzV2.1387G4.1.exon1;Parent=BruzV2.1387G4.1
Bruz_scaf_1387	Mikado_loci	five_prime_UTR	21409	21642	.	+	.	ID=BruzV2.1387G4.1.five_prime_UTR1;Parent=BruzV2.1387G4.1
Bruz_scaf_1387	Mikado_loci	CDS	21643	21951	.	+	0	ID=BruzV2.1387G4.1.CDS1;Parent=BruzV2.1387G4.1
Bruz_scaf_1387	Mikado_loci	three_prime_UTR	21952	23568	.	+	.	ID=BruzV2.1387G4.1.three_prime_UTR1;Parent=BruzV2.1387G4.1
###
Bruz_scaf_1387	Mikado_loci	superlocus	25947	29475	.	-	.	ID=Mikado_superlocus:Bruz_scaf_1387-:25947-29475;Name=superlocus:Bruz_scaf_1387-:25947-29475
Bruz_scaf_1387	Mikado_loci	gene	25977	29475	20	-	.	ID=gene:Bruz_scaf_1387-:25977-29475;Name=gene:Bruz_scaf_1387-:25977-29475;multiexonic=True;superlocus=Mikado_superlocus:Bruz_scaf_1387-:25947-29475
Bruz_scaf_1387	Mikado_loci	mRNA	25977	29475	20	-	.	ID=v1_Bruz.1387G6.1;Parent=gene:Bruz_scaf_1387-:25977-29475;Name=v1_Bruz.1387G6.1;alias=Bruz_scaf_1387.g185.t1;canonical_junctions=1,2,3,4,5,6;canonical_number=6;canonical_proportion=1.0;primary=True
Bruz_scaf_1387	Mikado_loci	exon	25977	26580	.	-	.	ID=v1_Bruz.1387G6.1.exon1;Parent=v1_Bruz.1387G6.1
Bruz_scaf_1387	Mikado_loci	three_prime_UTR	25977	26455	.	-	.	ID=v1_Bruz.1387G6.1.three_prime_UTR1;Parent=v1_Bruz.1387G6.1
Bruz_scaf_1387	Mikado_loci	CDS	26456	26580	.	-	2	ID=v1_Bruz.1387G6.1.CDS1;Parent=v1_Bruz.1387G6.1
Bruz_scaf_1387	Mikado_loci	CDS	27452	27550	.	-	2	ID=v1_Bruz.1387G6.1.CDS2;Parent=v1_Bruz.1387G6.1
Bruz_scaf_1387	Mikado_loci	exon	27452	27550	.	-	.	ID=v1_Bruz.1387G6.1.exon2;Parent=v1_Bruz.1387G6.1
Bruz_scaf_1387	Mikado_loci	CDS	27625	27700	.	-	0	ID=v1_Bruz.1387G6.1.CDS3;Parent=v1_Bruz.1387G6.1
Bruz_scaf_1387	Mikado_loci	exon	27625	27700	.	-	.	ID=v1_Bruz.1387G6.1.exon3;Parent=v1_Bruz.1387G6.1
Bruz_scaf_1387	Mikado_loci	CDS	27875	27955	.	-	0	ID=v1_Bruz.1387G6.1.CDS4;Parent=v1_Bruz.1387G6.1
Bruz_scaf_1387	Mikado_loci	exon	27875	27955	.	-	.	ID=v1_Bruz.1387G6.1.exon4;Parent=v1_Bruz.1387G6.1
Bruz_scaf_1387	Mikado_loci	CDS	28041	28207	.	-	2	ID=v1_Bruz.1387G6.1.CDS5;Parent=v1_Bruz.1387G6.1
Bruz_scaf_1387	Mikado_loci	exon	28041	28207	.	-	.	ID=v1_Bruz.1387G6.1.exon5;Parent=v1_Bruz.1387G6.1
Bruz_scaf_1387	Mikado_loci	CDS	28288	28666	.	-	0	ID=v1_Bruz.1387G6.1.CDS6;Parent=v1_Bruz.1387G6.1
Bruz_scaf_1387	Mikado_loci	exon	28288	28694	.	-	.	ID=v1_Bruz.1387G6.1.exon6;Parent=v1_Bruz.1387G6.1
Bruz_scaf_1387	Mikado_loci	five_prime_UTR	28667	28694	.	-	.	ID=v1_Bruz.1387G6.1.five_prime_UTR1;Parent=v1_Bruz.1387G6.1
Bruz_scaf_1387	Mikado_loci	exon	29135	29475	.	-	.	ID=v1_Bruz.1387G6.1.exon7;Parent=v1_Bruz.1387G6.1
Bruz_scaf_1387	Mikado_loci	five_prime_UTR	29135	29475	.	-	.	ID=v1_Bruz.1387G6.1.five_prime_UTR2;Parent=v1_Bruz.1387G6.1
###
Bruz_scaf_1387	Mikado_loci	superlocus	36927	38815	.	-	.	ID=Mikado_superlocus:Bruz_scaf_1387-:36927-38815;Name=superlocus:Bruz_scaf_1387-:36927-38815
Bruz_scaf_1387	Mikado_loci	gene	36927	38815	20	-	.	ID=BruzV2.1387G6;Name=BruzV2.1387G6;multiexonic=True;superlocus=Mikado_superlocus:Bruz_scaf_1387-:36927-38815
Bruz_scaf_1387	Mikado_loci	mRNA	36927	38815	20	-	.	ID=BruzV2.1387G6.1;Parent=BruzV2.1387G6;Name=BruzV2.1387G6.1;alias=v1_Bruz.1387G8.1;alias=Bruz_scaf_1387.g186.t1;canonical_junctions=1,2,3,4,5,6,7;canonical_number=7;canonical_proportion=1.0;primary=True
Bruz_scaf_1387	Mikado_loci	exon	36927	37142	.	-	.	ID=BruzV2.1387G6.1.exon1;Parent=BruzV2.1387G6.1
Bruz_scaf_1387	Mikado_loci	three_prime_UTR	36927	37142	.	-	.	ID=BruzV2.1387G6.1.three_prime_UTR1;Parent=BruzV2.1387G6.1
Bruz_scaf_1387	Mikado_loci	exon	37225	37312	.	-	.	ID=BruzV2.1387G6.1.exon2;Parent=BruzV2.1387G6.1
Bruz_scaf_1387	Mikado_loci	three_prime_UTR	37225	37276	.	-	.	ID=BruzV2.1387G6.1.three_prime_UTR2;Parent=BruzV2.1387G6.1
Bruz_scaf_1387	Mikado_loci	CDS	37277	37312	.	-	0	ID=BruzV2.1387G6.1.CDS1;Parent=BruzV2.1387G6.1
Bruz_scaf_1387	Mikado_loci	CDS	37423	37512	.	-	0	ID=BruzV2.1387G6.1.CDS2;Parent=BruzV2.1387G6.1
Bruz_scaf_1387	Mikado_loci	exon	37423	37512	.	-	.	ID=BruzV2.1387G6.1.exon3;Parent=BruzV2.1387G6.1
Bruz_scaf_1387	Mikado_loci	CDS	37598	37691	.	-	1	ID=BruzV2.1387G6.1.CDS3;Parent=BruzV2.1387G6.1
Bruz_scaf_1387	Mikado_loci	exon	37598	37691	.	-	.	ID=BruzV2.1387G6.1.exon4;Parent=BruzV2.1387G6.1
Bruz_scaf_1387	Mikado_loci	CDS	37789	37988	.	-	0	ID=BruzV2.1387G6.1.CDS4;Parent=BruzV2.1387G6.1
Bruz_scaf_1387	Mikado_loci	exon	37789	37988	.	-	.	ID=BruzV2.1387G6.1.exon5;Parent=BruzV2.1387G6.1
Bruz_scaf_1387	Mikado_loci	CDS	38346	38423	.	-	0	ID=BruzV2.1387G6.1.CDS5;Parent=BruzV2.1387G6.1
Bruz_scaf_1387	Mikado_loci	exon	38346	38423	.	-	.	ID=BruzV2.1387G6.1.exon6;Parent=BruzV2.1387G6.1
Bruz_scaf_1387	Mikado_loci	CDS	38538	38633	.	-	0	ID=BruzV2.1387G6.1.CDS6;Parent=BruzV2.1387G6.1
Bruz_scaf_1387	Mikado_loci	exon	38538	38657	.	-	.	ID=BruzV2.1387G6.1.exon7;Parent=BruzV2.1387G6.1
Bruz_scaf_1387	Mikado_loci	five_prime_UTR	38634	38657	.	-	.	ID=BruzV2.1387G6.1.five_prime_UTR1;Parent=BruzV2.1387G6.1
Bruz_scaf_1387	Mikado_loci	exon	38749	38815	.	-	.	ID=BruzV2.1387G6.1.exon8;Parent=BruzV2.1387G6.1
Bruz_scaf_1387	Mikado_loci	five_prime_UTR	38749	38815	.	-	.	ID=BruzV2.1387G6.1.five_prime_UTR2;Parent=BruzV2.1387G6.1
###
Bruz_scaf_1387	Mikado_loci	superlocus	39947	44555	.	-	.	ID=Mikado_superlocus:Bruz_scaf_1387-:39947-44555;Name=superlocus:Bruz_scaf_1387-:39947-44555
Bruz_scaf_1387	Mikado_loci	gene	39947	44555	20	-	.	ID=BruzV2.1387G8;Name=BruzV2.1387G8;multiexonic=True;superlocus=Mikado_superlocus:Bruz_scaf_1387-:39947-44555
Bruz_scaf_1387	Mikado_loci	mRNA	39947	44555	20	-	.	ID=BruzV2.1387G8.1;Parent=BruzV2.1387G8;Name=BruzV2.1387G8.1;alias=v1_Bruz.1387G10.1;alias=Bruz_scaf_1387.g187.t1;canonical_junctions=1,2,3,4,5,6,7,8,9,10,11,12,13;canonical_number=13;canonical_proportion=1.0;primary=True
Bruz_scaf_1387	Mikado_loci	exon	39947	40048	.	-	.	ID=BruzV2.1387G8.1.exon1;Parent=BruzV2.1387G8.1
Bruz_scaf_1387	Mikado_loci	three_prime_UTR	39947	40021	.	-	.	ID=BruzV2.1387G8.1.three_prime_UTR1;Parent=BruzV2.1387G8.1
Bruz_scaf_1387	Mikado_loci	CDS	40022	40048	.	-	0	ID=BruzV2.1387G8.1.CDS1;Parent=BruzV2.1387G8.1
Bruz_scaf_1387	Mikado_loci	CDS	40389	40485	.	-	1	ID=BruzV2.1387G8.1.CDS2;Parent=BruzV2.1387G8.1
Bruz_scaf_1387	Mikado_loci	exon	40389	40485	.	-	.	ID=BruzV2.1387G8.1.exon2;Parent=BruzV2.1387G8.1
Bruz_scaf_1387	Mikado_loci	CDS	40921	40988	.	-	0	ID=BruzV2.1387G8.1.CDS3;Parent=BruzV2.1387G8.1
Bruz_scaf_1387	Mikado_loci	exon	40921	40988	.	-	.	ID=BruzV2.1387G8.1.exon3;Parent=BruzV2.1387G8.1
Bruz_scaf_1387	Mikado_loci	CDS	41075	41170	.	-	0	ID=BruzV2.1387G8.1.CDS4;Parent=BruzV2.1387G8.1
Bruz_scaf_1387	Mikado_loci	exon	41075	41170	.	-	.	ID=BruzV2.1387G8.1.exon4;Parent=BruzV2.1387G8.1
Bruz_scaf_1387	Mikado_loci	CDS	41249	41332	.	-	0	ID=BruzV2.1387G8.1.CDS5;Parent=BruzV2.1387G8.1
Bruz_scaf_1387	Mikado_loci	exon	41249	41332	.	-	.	ID=BruzV2.1387G8.1.exon5;Parent=BruzV2.1387G8.1
Bruz_scaf_1387	Mikado_loci	CDS	41447	41632	.	-	0	ID=BruzV2.1387G8.1.CDS6;Parent=BruzV2.1387G8.1
Bruz_scaf_1387	Mikado_loci	exon	41447	41632	.	-	.	ID=BruzV2.1387G8.1.exon6;Parent=BruzV2.1387G8.1
Bruz_scaf_1387	Mikado_loci	CDS	42318	42443	.	-	0	ID=BruzV2.1387G8.1.CDS7;Parent=BruzV2.1387G8.1
Bruz_scaf_1387	Mikado_loci	exon	42318	42443	.	-	.	ID=BruzV2.1387G8.1.exon7;Parent=BruzV2.1387G8.1
Bruz_scaf_1387	Mikado_loci	CDS	42872	42904	.	-	0	ID=BruzV2.1387G8.1.CDS8;Parent=BruzV2.1387G8.1
Bruz_scaf_1387	Mikado_loci	exon	42872	42904	.	-	.	ID=BruzV2.1387G8.1.exon8;Parent=BruzV2.1387G8.1
Bruz_scaf_1387	Mikado_loci	CDS	42998	43094	.	-	1	ID=BruzV2.1387G8.1.CDS9;Parent=BruzV2.1387G8.1
Bruz_scaf_1387	Mikado_loci	exon	42998	43094	.	-	.	ID=BruzV2.1387G8.1.exon9;Parent=BruzV2.1387G8.1
Bruz_scaf_1387	Mikado_loci	CDS	43200	43250	.	-	1	ID=BruzV2.1387G8.1.CDS10;Parent=BruzV2.1387G8.1
Bruz_scaf_1387	Mikado_loci	exon	43200	43250	.	-	.	ID=BruzV2.1387G8.1.exon10;Parent=BruzV2.1387G8.1
Bruz_scaf_1387	Mikado_loci	CDS	43369	43447	.	-	2	ID=BruzV2.1387G8.1.CDS11;Parent=BruzV2.1387G8.1
Bruz_scaf_1387	Mikado_loci	exon	43369	43447	.	-	.	ID=BruzV2.1387G8.1.exon11;Parent=BruzV2.1387G8.1
Bruz_scaf_1387	Mikado_loci	CDS	43629	43710	.	-	0	ID=BruzV2.1387G8.1.CDS12;Parent=BruzV2.1387G8.1
Bruz_scaf_1387	Mikado_loci	exon	43629	43710	.	-	.	ID=BruzV2.1387G8.1.exon12;Parent=BruzV2.1387G8.1
Bruz_scaf_1387	Mikado_loci	CDS	44039	44097	.	-	2	ID=BruzV2.1387G8.1.CDS13;Parent=BruzV2.1387G8.1
Bruz_scaf_1387	Mikado_loci	exon	44039	44097	.	-	.	ID=BruzV2.1387G8.1.exon13;Parent=BruzV2.1387G8.1
Bruz_scaf_1387	Mikado_loci	CDS	44194	44257	.	-	0	ID=BruzV2.1387G8.1.CDS14;Parent=BruzV2.1387G8.1
Bruz_scaf_1387	Mikado_loci	exon	44194	44555	.	-	.	ID=BruzV2.1387G8.1.exon14;Parent=BruzV2.1387G8.1
Bruz_scaf_1387	Mikado_loci	five_prime_UTR	44258	44555	.	-	.	ID=BruzV2.1387G8.1.five_prime_UTR1;Parent=BruzV2.1387G8.1
###
Bruz_scaf_1387	Mikado_loci	superlocus	44852	47505	.	-	.	ID=Mikado_superlocus:Bruz_scaf_1387-:44852-47505;Name=superlocus:Bruz_scaf_1387-:44852-47505
Bruz_scaf_1387	Mikado_loci	gene	44947	47425	20	-	.	ID=BruzV2.1387G10;Name=BruzV2.1387G10;multiexonic=True;superlocus=Mikado_superlocus:Bruz_scaf_1387-:44852-47505
Bruz_scaf_1387	Mikado_loci	mRNA	44947	47425	20	-	.	ID=BruzV2.1387G10.1;Parent=BruzV2.1387G10;Name=BruzV2.1387G10.1;alias=v1_Bruz.1387G12.1;alias=Bruz_scaf_1387.g188.t1;canonical_junctions=1,2,3,4;canonical_number=4;canonical_proportion=1.0;primary=True
Bruz_scaf_1387	Mikado_loci	exon	44947	45600	.	-	.	ID=BruzV2.1387G10.1.exon1;Parent=BruzV2.1387G10.1
Bruz_scaf_1387	Mikado_loci	three_prime_UTR	44947	45238	.	-	.	ID=BruzV2.1387G10.1.three_prime_UTR1;Parent=BruzV2.1387G10.1
Bruz_scaf_1387	Mikado_loci	CDS	45239	45600	.	-	2	ID=BruzV2.1387G10.1.CDS1;Parent=BruzV2.1387G10.1
Bruz_scaf_1387	Mikado_loci	CDS	45792	45888	.	-	0	ID=BruzV2.1387G10.1.CDS2;Parent=BruzV2.1387G10.1
Bruz_scaf_1387	Mikado_loci	exon	45792	45888	.	-	.	ID=BruzV2.1387G10.1.exon2;Parent=BruzV2.1387G10.1
Bruz_scaf_1387	Mikado_loci	CDS	46484	46575	.	-	2	ID=BruzV2.1387G10.1.CDS3;Parent=BruzV2.1387G10.1
Bruz_scaf_1387	Mikado_loci	exon	46484	46575	.	-	.	ID=BruzV2.1387G10.1.exon3;Parent=BruzV2.1387G10.1
Bruz_scaf_1387	Mikado_loci	CDS	46657	46777	.	-	0	ID=BruzV2.1387G10.1.CDS4;Parent=BruzV2.1387G10.1
Bruz_scaf_1387	Mikado_loci	exon	46657	46777	.	-	.	ID=BruzV2.1387G10.1.exon4;Parent=BruzV2.1387G10.1
Bruz_scaf_1387	Mikado_loci	CDS	47067	47123	.	-	0	ID=BruzV2.1387G10.1.CDS5;Parent=BruzV2.1387G10.1
Bruz_scaf_1387	Mikado_loci	exon	47067	47425	.	-	.	ID=BruzV2.1387G10.1.exon5;Parent=BruzV2.1387G10.1
Bruz_scaf_1387	Mikado_loci	five_prime_UTR	47124	47425	.	-	.	ID=BruzV2.1387G10.1.five_prime_UTR1;Parent=BruzV2.1387G10.1
###
Bruz_scaf_1387	Mikado_loci	superlocus	63396	65010	.	+	.	ID=Mikado_superlocus:Bruz_scaf_1387+:63396-65010;Name=superlocus:Bruz_scaf_1387+:63396-65010
Bruz_scaf_1387	Mikado_loci	gene	63656	65010	20	+	.	ID=BruzV2.1387G12;Name=BruzV2.1387G12;multiexonic=True;superlocus=Mikado_superlocus:Bruz_scaf_1387+:63396-65010
Bruz_scaf_1387	Mikado_loci	mRNA	63656	65010	20	+	.	ID=BruzV2.1387G12.1;Parent=BruzV2.1387G12;Name=BruzV2.1387G12.1;alias=v1_Bruz.1387G14.1;alias=Bruz_scaf_1387.g189.t1;canonical_junctions=1,2;canonical_number=2;canonical_proportion=1.0;primary=True
Bruz_scaf_1387	Mikado_loci	exon	63656	64183	.	+	.	ID=BruzV2.1387G12.1.exon1;Parent=BruzV2.1387G12.1
Bruz_scaf_1387	Mikado_loci	five_prime_UTR	63656	63698	.	+	.	ID=BruzV2.1387G12.1.five_prime_UTR1;Parent=BruzV2.1387G12.1
Bruz_scaf_1387	Mikado_loci	CDS	63699	64183	.	+	0	ID=BruzV2.1387G12.1.CDS1;Parent=BruzV2.1387G12.1
Bruz_scaf_1387	Mikado_loci	CDS	64489	64669	.	+	1	ID=BruzV2.1387G12.1.CDS2;Parent=BruzV2.1387G12.1
Bruz_scaf_1387	Mikado_loci	exon	64489	64669	.	+	.	ID=BruzV2.1387G12.1.exon2;Parent=BruzV2.1387G12.1
Bruz_scaf_1387	Mikado_loci	CDS	64785	64976	.	+	0	ID=BruzV2.1387G12.1.CDS3;Parent=BruzV2.1387G12.1
Bruz_scaf_1387	Mikado_loci	exon	64785	65010	.	+	.	ID=BruzV2.1387G12.1.exon3;Parent=BruzV2.1387G12.1
Bruz_scaf_1387	Mikado_loci	three_prime_UTR	64977	65010	.	+	.	ID=BruzV2.1387G12.1.three_prime_UTR1;Parent=BruzV2.1387G12.1
###
Bruz_scaf_1387	Mikado_loci	superlocus	69490	71226	.	+	.	ID=Mikado_superlocus:Bruz_scaf_1387+:69490-71226;Name=superlocus:Bruz_scaf_1387+:69490-71226
Bruz_scaf_1387	Mikado_loci	gene	69490	71226	17	+	.	ID=BruzV2.1387G14;Name=BruzV2.1387G14;multiexonic=False;superlocus=Mikado_superlocus:Bruz_scaf_1387+:69490-71226
Bruz_scaf_1387	Mikado_loci	mRNA	69490	71226	17	+	.	ID=BruzV2.1387G14.1;Parent=BruzV2.1387G14;Name=BruzV2.1387G14.1;alias=st_MSTRG.9466.1;primary=True
Bruz_scaf_1387	Mikado_loci	CDS	69490	70125	.	+	0	ID=BruzV2.1387G14.1.CDS1;Parent=BruzV2.1387G14.1
Bruz_scaf_1387	Mikado_loci	exon	69490	71226	.	+	.	ID=BruzV2.1387G14.1.exon1;Parent=BruzV2.1387G14.1
Bruz_scaf_1387	Mikado_loci	three_prime_UTR	70126	71226	.	+	.	ID=BruzV2.1387G14.1.three_prime_UTR1;Parent=BruzV2.1387G14.1
###
Bruz_scaf_13870	Mikado_loci	superlocus	7616	8970	.	+	.	ID=Mikado_superlocus:Bruz_scaf_13870+:7616-8970;Name=superlocus:Bruz_scaf_13870+:7616-8970
Bruz_scaf_13870	Mikado_loci	gene	7626	8970	19	+	.	ID=BruzV2.13870G2;Name=BruzV2.13870G2;multiexonic=True;superlocus=Mikado_superlocus:Bruz_scaf_13870+:7616-8970
Bruz_scaf_13870	Mikado_loci	mRNA	7626	8970	19	+	.	ID=BruzV2.13870G2.1;Parent=BruzV2.13870G2;Name=BruzV2.13870G2.1;alias=v1_Bruz.13870G2.1;alias=Bruz_scaf_13870.g39.t1;canonical_junctions=1;canonical_number=1;canonical_proportion=1.0;primary=True
Bruz_scaf_13870	Mikado_loci	exon	7626	7843	.	+	.	ID=BruzV2.13870G2.1.exon1;Parent=BruzV2.13870G2.1
Bruz_scaf_13870	Mikado_loci	five_prime_UTR	7626	7713	.	+	.	ID=BruzV2.13870G2.1.five_prime_UTR1;Parent=BruzV2.13870G2.1
Bruz_scaf_13870	Mikado_loci	CDS	7714	7843	.	+	0	ID=BruzV2.13870G2.1.CDS1;Parent=BruzV2.13870G2.1
Bruz_scaf_13870	Mikado_loci	CDS	7955	8595	.	+	2	ID=BruzV2.13870G2.1.CDS2;Parent=BruzV2.13870G2.1
Bruz_scaf_13870	Mikado_loci	exon	7955	8970	.	+	.	ID=BruzV2.13870G2.1.exon2;Parent=BruzV2.13870G2.1
Bruz_scaf_13870	Mikado_loci	three_prime_UTR	8596	8970	.	+	.	ID=BruzV2.13870G2.1.three_prime_UTR1;Parent=BruzV2.13870G2.1
###
Bruz_scaf_13871	Mikado_loci	superlocus	8206	9353	.	+	.	ID=Mikado_superlocus:Bruz_scaf_13871+:8206-9353;Name=superlocus:Bruz_scaf_13871+:8206-9353
Bruz_scaf_13871	Mikado_loci	gene	8206	9353	20	+	.	ID=BruzV2.13871G2;Name=BruzV2.13871G2;multiexonic=True;superlocus=Mikado_superlocus:Bruz_scaf_13871+:8206-9353
Bruz_scaf_13871	Mikado_loci	mRNA	8206	9353	20	+	.	ID=BruzV2.13871G2.1;Parent=BruzV2.13871G2;Name=BruzV2.13871G2.1;alias=v1_Bruz.13871G2.1;alias=Bruz_scaf_13871.g40.t1;canonical_junctions=1,2,3,4;canonical_number=4;canonical_proportion=1.0;primary=True
Bruz_scaf_13871	Mikado_loci	exon	8206	8295	.	+	.	ID=BruzV2.13871G2.1.exon1;Parent=BruzV2.13871G2.1
Bruz_scaf_13871	Mikado_loci	five_prime_UTR	8206	8206	.	+	.	ID=BruzV2.13871G2.1.five_prime_UTR1;Parent=BruzV2.13871G2.1
Bruz_scaf_13871	Mikado_loci	CDS	8207	8295	.	+	0	ID=BruzV2.13871G2.1.CDS1;Parent=BruzV2.13871G2.1
Bruz_scaf_13871	Mikado_loci	CDS	8514	8529	.	+	1	ID=BruzV2.13871G2.1.CDS2;Parent=BruzV2.13871G2.1
Bruz_scaf_13871	Mikado_loci	exon	8514	8529	.	+	.	ID=BruzV2.13871G2.1.exon2;Parent=BruzV2.13871G2.1
Bruz_scaf_13871	Mikado_loci	CDS	8612	8692	.	+	0	ID=BruzV2.13871G2.1.CDS3;Parent=BruzV2.13871G2.1
Bruz_scaf_13871	Mikado_loci	exon	8612	8692	.	+	.	ID=BruzV2.13871G2.1.exon3;Parent=BruzV2.13871G2.1
Bruz_scaf_13871	Mikado_loci	CDS	8883	8965	.	+	0	ID=BruzV2.13871G2.1.CDS4;Parent=BruzV2.13871G2.1
Bruz_scaf_13871	Mikado_loci	exon	8883	8965	.	+	.	ID=BruzV2.13871G2.1.exon4;Parent=BruzV2.13871G2.1
Bruz_scaf_13871	Mikado_loci	CDS	9049	9127	.	+	1	ID=BruzV2.13871G2.1.CDS5;Parent=BruzV2.13871G2.1
Bruz_scaf_13871	Mikado_loci	exon	9049	9353	.	+	.	ID=BruzV2.13871G2.1.exon5;Parent=BruzV2.13871G2.1
Bruz_scaf_13871	Mikado_loci	three_prime_UTR	9128	9353	.	+	.	ID=BruzV2.13871G2.1.three_prime_UTR1;Parent=BruzV2.13871G2.1
###
Bruz_scaf_13875	Mikado_loci	superlocus	3077	3625	.	-	.	ID=Mikado_superlocus:Bruz_scaf_13875-:3077-3625;Name=superlocus:Bruz_scaf_13875-:3077-3625
Bruz_scaf_13875	Mikado_loci	gene	3077	3625	18	-	.	ID=BruzV2.13875G2;Name=BruzV2.13875G2;multiexonic=False;superlocus=Mikado_superlocus:Bruz_scaf_13875-:3077-3625
Bruz_scaf_13875	Mikado_loci	mRNA	3077	3625	18	-	.	ID=BruzV2.13875G2.1;Parent=BruzV2.13875G2;Name=BruzV2.13875G2.1;alias=st_MSTRG.9470.1;primary=True
Bruz_scaf_13875	Mikado_loci	exon	3077	3625	.	-	.	ID=BruzV2.13875G2.1.exon1;Parent=BruzV2.13875G2.1
Bruz_scaf_13875	Mikado_loci	three_prime_UTR	3077	3130	.	-	.	ID=BruzV2.13875G2.1.three_prime_UTR1;Parent=BruzV2.13875G2.1
Bruz_scaf_13875	Mikado_loci	CDS	3131	3541	.	-	0	ID=BruzV2.13875G2.1.CDS1;Parent=BruzV2.13875G2.1
Bruz_scaf_13875	Mikado_loci	five_prime_UTR	3542	3625	.	-	.	ID=BruzV2.13875G2.1.five_prime_UTR1;Parent=BruzV2.13875G2.1
###
Bruz_scaf_13875	Mikado_loci	superlocus	4016	8115	.	-	.	ID=Mikado_superlocus:Bruz_scaf_13875-:4016-8115;Name=superlocus:Bruz_scaf_13875-:4016-8115
Bruz_scaf_13875	Mikado_loci	gene	4108	8115	20	-	.	ID=BruzV2.13875G4;Name=BruzV2.13875G4;multiexonic=True;superlocus=Mikado_superlocus:Bruz_scaf_13875-:4016-8115
Bruz_scaf_13875	Mikado_loci	mRNA	4108	8115	20	-	.	ID=BruzV2.13875G4.1;Parent=BruzV2.13875G4;Name=BruzV2.13875G4.1;alias=v1_Bruz.13875G4.1;alias=Bruz_scaf_13875.g42.t1;canonical_junctions=1,2,3,4,5,6,7,8,9;canonical_number=9;canonical_proportion=1.0;primary=True
Bruz_scaf_13875	Mikado_loci	exon	4108	4670	.	-	.	ID=BruzV2.13875G4.1.exon1;Parent=BruzV2.13875G4.1
Bruz_scaf_13875	Mikado_loci	three_prime_UTR	4108	4304	.	-	.	ID=BruzV2.13875G4.1.three_prime_UTR1;Parent=BruzV2.13875G4.1
Bruz_scaf_13875	Mikado_loci	CDS	4305	4670	.	-	0	ID=BruzV2.13875G4.1.CDS1;Parent=BruzV2.13875G4.1
Bruz_scaf_13875	Mikado_loci	CDS	4762	4917	.	-	0	ID=BruzV2.13875G4.1.CDS2;Parent=BruzV2.13875G4.1
Bruz_scaf_13875	Mikado_loci	exon	4762	4917	.	-	.	ID=BruzV2.13875G4.1.exon2;Parent=BruzV2.13875G4.1
Bruz_scaf_13875	Mikado_loci	CDS	5021	5188	.	-	0	ID=BruzV2.13875G4.1.CDS3;Parent=BruzV2.13875G4.1
Bruz_scaf_13875	Mikado_loci	exon	5021	5188	.	-	.	ID=BruzV2.13875G4.1.exon3;Parent=BruzV2.13875G4.1
Bruz_scaf_13875	Mikado_loci	CDS	5272	5411	.	-	2	ID=BruzV2.13875G4.1.CDS4;Parent=BruzV2.13875G4.1
Bruz_scaf_13875	Mikado_loci	exon	5272	5411	.	-	.	ID=BruzV2.13875G4.1.exon4;Parent=BruzV2.13875G4.1
Bruz_scaf_13875	Mikado_loci	CDS	5479	5596	.	-	0	ID=BruzV2.13875G4.1.CDS5;Parent=BruzV2.13875G4.1
Bruz_scaf_13875	Mikado_loci	exon	5479	5596	.	-	.	ID=BruzV2.13875G4.1.exon5;Parent=BruzV2.13875G4.1
Bruz_scaf_13875	Mikado_loci	CDS	5694	5921	.	-	0	ID=BruzV2.13875G4.1.CDS6;Parent=BruzV2.13875G4.1
Bruz_scaf_13875	Mikado_loci	exon	5694	5921	.	-	.	ID=BruzV2.13875G4.1.exon6;Parent=BruzV2.13875G4.1
Bruz_scaf_13875	Mikado_loci	CDS	6330	6470	.	-	0	ID=BruzV2.13875G4.1.CDS7;Parent=BruzV2.13875G4.1
Bruz_scaf_13875	Mikado_loci	exon	6330	6470	.	-	.	ID=BruzV2.13875G4.1.exon7;Parent=BruzV2.13875G4.1
Bruz_scaf_13875	Mikado_loci	CDS	6752	6817	.	-	0	ID=BruzV2.13875G4.1.CDS8;Parent=BruzV2.13875G4.1
Bruz_scaf_13875	Mikado_loci	exon	6752	6817	.	-	.	ID=BruzV2.13875G4.1.exon8;Parent=BruzV2.13875G4.1
Bruz_scaf_13875	Mikado_loci	CDS	7501	7593	.	-	0	ID=BruzV2.13875G4.1.CDS9;Parent=BruzV2.13875G4.1
Bruz_scaf_13875	Mikado_loci	exon	7501	7593	.	-	.	ID=BruzV2.13875G4.1.exon9;Parent=BruzV2.13875G4.1
Bruz_scaf_13875	Mikado_loci	CDS	7691	7849	.	-	0	ID=BruzV2.13875G4.1.CDS10;Parent=BruzV2.13875G4.1
Bruz_scaf_13875	Mikado_loci	exon	7691	8115	.	-	.	ID=BruzV2.13875G4.1.exon10;Parent=BruzV2.13875G4.1
Bruz_scaf_13875	Mikado_loci	five_prime_UTR	7850	8115	.	-	.	ID=BruzV2.13875G4.1.five_prime_UTR1;Parent=BruzV2.13875G4.1
###
Bruz_scaf_13876	Mikado_loci	superlocus	6446	7138	.	+	.	ID=Mikado_superlocus:Bruz_scaf_13876+:6446-7138;Name=superlocus:Bruz_scaf_13876+:6446-7138
Bruz_scaf_13876	Mikado_loci	gene	6446	7138	19	+	.	ID=BruzV2.13876G2;Name=BruzV2.13876G2;multiexonic=False;superlocus=Mikado_superlocus:Bruz_scaf_13876+:6446-7138
Bruz_scaf_13876	Mikado_loci	mRNA	6446	7138	19	+	.	ID=BruzV2.13876G2.1;Parent=BruzV2.13876G2;Name=BruzV2.13876G2.1;alias=v1_Bruz.13876G2.1;alias=Bruz_scaf_13876.g43.t1;primary=True
Bruz_scaf_13876	Mikado_loci	exon	6446	7138	.	+	.	ID=BruzV2.13876G2.1.exon1;Parent=BruzV2.13876G2.1
Bruz_scaf_13876	Mikado_loci	five_prime_UTR	6446	6446	.	+	.	ID=BruzV2.13876G2.1.five_prime_UTR1;Parent=BruzV2.13876G2.1
Bruz_scaf_13876	Mikado_loci	CDS	6447	7097	.	+	0	ID=BruzV2.13876G2.1.CDS1;Parent=BruzV2.13876G2.1
Bruz_scaf_13876	Mikado_loci	three_prime_UTR	7098	7138	.	+	.	ID=BruzV2.13876G2.1.three_prime_UTR1;Parent=BruzV2.13876G2.1
###
Bruz_scaf_13879	Mikado_loci	superlocus	6695	7545	.	+	.	ID=Mikado_superlocus:Bruz_scaf_13879+:6695-7545;Name=superlocus:Bruz_scaf_13879+:6695-7545
Bruz_scaf_13879	Mikado_loci	gene	6695	7545	18	+	.	ID=BruzV2.13879G2;Name=BruzV2.13879G2;multiexonic=False;superlocus=Mikado_superlocus:Bruz_scaf_13879+:6695-7545
Bruz_scaf_13879	Mikado_loci	mRNA	6695	7545	18	+	.	ID=BruzV2.13879G2.1;Parent=BruzV2.13879G2;Name=BruzV2.13879G2.1;alias=st_MSTRG.9473.1;primary=True
Bruz_scaf_13879	Mikado_loci	exon	6695	7545	.	+	.	ID=BruzV2.13879G2.1.exon1;Parent=BruzV2.13879G2.1
Bruz_scaf_13879	Mikado_loci	five_prime_UTR	6695	6954	.	+	.	ID=BruzV2.13879G2.1.five_prime_UTR1;Parent=BruzV2.13879G2.1
Bruz_scaf_13879	Mikado_loci	CDS	6955	7539	.	+	0	ID=BruzV2.13879G2.1.CDS1;Parent=BruzV2.13879G2.1
Bruz_scaf_13879	Mikado_loci	three_prime_UTR	7540	7545	.	+	.	ID=BruzV2.13879G2.1.three_prime_UTR1;Parent=BruzV2.13879G2.1
###
Bruz_scaf_1388	Mikado_loci	superlocus	45256	48450	.	+	.	ID=Mikado_superlocus:Bruz_scaf_1388+:45256-48450;Name=superlocus:Bruz_scaf_1388+:45256-48450
Bruz_scaf_1388	Mikado_loci	gene	45256	48450	21	+	.	ID=BruzV2.1388G2;Name=BruzV2.1388G2;multiexonic=True;superlocus=Mikado_superlocus:Bruz_scaf_1388+:45256-48450
Bruz_scaf_1388	Mikado_loci	mRNA	45256	48450	21	+	.	ID=BruzV2.1388G2.1;Parent=BruzV2.1388G2;Name=BruzV2.1388G2.1;alias=v1_Bruz.1388G6.1;alias=Bruz_scaf_1388.g192.t1;canonical_junctions=1,2,3,4,5,6;canonical_number=6;canonical_proportion=1.0;primary=True
Bruz_scaf_1388	Mikado_loci	exon	45256	45543	.	+	.	ID=BruzV2.1388G2.1.exon1;Parent=BruzV2.1388G2.1
Bruz_scaf_1388	Mikado_loci	five_prime_UTR	45256	45543	.	+	.	ID=BruzV2.1388G2.1.five_prime_UTR1;Parent=BruzV2.1388G2.1
Bruz_scaf_1388	Mikado_loci	exon	45621	45755	.	+	.	ID=BruzV2.1388G2.1.exon2;Parent=BruzV2.1388G2.1
Bruz_scaf_1388	Mikado_loci	five_prime_UTR	45621	45625	.	+	.	ID=BruzV2.1388G2.1.five_prime_UTR2;Parent=BruzV2.1388G2.1
Bruz_scaf_1388	Mikado_loci	CDS	45626	45755	.	+	0	ID=BruzV2.1388G2.1.CDS1;Parent=BruzV2.1388G2.1
Bruz_scaf_1388	Mikado_loci	CDS	46514	46596	.	+	2	ID=BruzV2.1388G2.1.CDS2;Parent=BruzV2.1388G2.1
Bruz_scaf_1388	Mikado_loci	exon	46514	46596	.	+	.	ID=BruzV2.1388G2.1.exon3;Parent=BruzV2.1388G2.1
Bruz_scaf_1388	Mikado_loci	CDS	46960	47046	.	+	0	ID=BruzV2.1388G2.1.CDS3;Parent=BruzV2.1388G2.1
Bruz_scaf_1388	Mikado_loci	exon	46960	47046	.	+	.	ID=BruzV2.1388G2.1.exon4;Parent=BruzV2.1388G2.1
Bruz_scaf_1388	Mikado_loci	CDS	47181	47329	.	+	0	ID=BruzV2.1388G2.1.CDS4;Parent=BruzV2.1388G2.1
Bruz_scaf_1388	Mikado_loci	exon	47181	47329	.	+	.	ID=BruzV2.1388G2.1.exon5;Parent=BruzV2.1388G2.1
Bruz_scaf_1388	Mikado_loci	CDS	47602	47733	.	+	1	ID=BruzV2.1388G2.1.CDS5;Parent=BruzV2.1388G2.1
Bruz_scaf_1388	Mikado_loci	exon	47602	47733	.	+	.	ID=BruzV2.1388G2.1.exon6;Parent=BruzV2.1388G2.1
Bruz_scaf_1388	Mikado_loci	CDS	48032	48221	.	+	1	ID=BruzV2.1388G2.1.CDS6;Parent=BruzV2.1388G2.1
Bruz_scaf_1388	Mikado_loci	exon	48032	48450	.	+	.	ID=BruzV2.1388G2.1.exon7;Parent=BruzV2.1388G2.1
Bruz_scaf_1388	Mikado_loci	three_prime_UTR	48222	48450	.	+	.	ID=BruzV2.1388G2.1.three_prime_UTR1;Parent=BruzV2.1388G2.1
###
Bruz_scaf_1388	Mikado_loci	superlocus	29117	32595	.	-	.	ID=Mikado_superlocus:Bruz_scaf_1388-:29117-32595;Name=superlocus:Bruz_scaf_1388-:29117-32595
Bruz_scaf_1388	Mikado_loci	gene	29117	32595	21	-	.	ID=BruzV2.1388G4;Name=BruzV2.1388G4;multiexonic=True;superlocus=Mikado_superlocus:Bruz_scaf_1388-:29117-32595
Bruz_scaf_1388	Mikado_loci	mRNA	29117	32595	21	-	.	ID=BruzV2.1388G4.1;Parent=BruzV2.1388G4;Name=BruzV2.1388G4.1;alias=v1_Bruz.1388G2.1;alias=Bruz_scaf_1388.g190.t1;canonical_junctions=1,2,3,4,5,6,7,8,9,10,11,12;canonical_number=12;canonical_proportion=1.0;primary=True
Bruz_scaf_1388	Mikado_loci	exon	29117	29647	.	-	.	ID=BruzV2.1388G4.1.exon1;Parent=BruzV2.1388G4.1
Bruz_scaf_1388	Mikado_loci	three_prime_UTR	29117	29347	.	-	.	ID=BruzV2.1388G4.1.three_prime_UTR1;Parent=BruzV2.1388G4.1
Bruz_scaf_1388	Mikado_loci	CDS	29348	29647	.	-	0	ID=BruzV2.1388G4.1.CDS1;Parent=BruzV2.1388G4.1
Bruz_scaf_1388	Mikado_loci	CDS	29744	29832	.	-	2	ID=BruzV2.1388G4.1.CDS2;Parent=BruzV2.1388G4.1
Bruz_scaf_1388	Mikado_loci	exon	29744	29832	.	-	.	ID=BruzV2.1388G4.1.exon2;Parent=BruzV2.1388G4.1
Bruz_scaf_1388	Mikado_loci	CDS	29928	30033	.	-	0	ID=BruzV2.1388G4.1.CDS3;Parent=BruzV2.1388G4.1
Bruz_scaf_1388	Mikado_loci	exon	29928	30033	.	-	.	ID=BruzV2.1388G4.1.exon3;Parent=BruzV2.1388G4.1
Bruz_scaf_1388	Mikado_loci	CDS	30107	30235	.	-	0	ID=BruzV2.1388G4.1.CDS4;Parent=BruzV2.1388G4.1
Bruz_scaf_1388	Mikado_loci	exon	30107	30235	.	-	.	ID=BruzV2.1388G4.1.exon4;Parent=BruzV2.1388G4.1
Bruz_scaf_1388	Mikado_loci	CDS	30418	30502	.	-	1	ID=BruzV2.1388G4.1.CDS5;Parent=BruzV2.1388G4.1
Bruz_scaf_1388	Mikado_loci	exon	30418	30502	.	-	.	ID=BruzV2.1388G4.1.exon5;Parent=BruzV2.1388G4.1
Bruz_scaf_1388	Mikado_loci	CDS	30609	30718	.	-	0	ID=BruzV2.1388G4.1.CDS6;Parent=BruzV2.1388G4.1
Bruz_scaf_1388	Mikado_loci	exon	30609	30718	.	-	.	ID=BruzV2.1388G4.1.exon6;Parent=BruzV2.1388G4.1
Bruz_scaf_1388	Mikado_loci	CDS	30932	31132	.	-	0	ID=BruzV2.1388G4.1.CDS7;Parent=BruzV2.1388G4.1
Bruz_scaf_1388	Mikado_loci	exon	30932	31132	.	-	.	ID=BruzV2.1388G4.1.exon7;Parent=BruzV2.1388G4.1
Bruz_scaf_1388	Mikado_loci	CDS	31208	31560	.	-	2	ID=BruzV2.1388G4.1.CDS8;Parent=BruzV2.1388G4.1
Bruz_scaf_1388	Mikado_loci	exon	31208	31560	.	-	.	ID=BruzV2.1388G4.1.exon8;Parent=BruzV2.1388G4.1
Bruz_scaf_1388	Mikado_loci	CDS	31653	31736	.	-	2	ID=BruzV2.1388G4.1.CDS9;Parent=BruzV2.1388G4.1
Bruz_scaf_1388	Mikado_loci	exon	31653	31736	.	-	.	ID=BruzV2.1388G4.1.exon9;Parent=BruzV2.1388G4.1
Bruz_scaf_1388	Mikado_loci	CDS	31814	31939	.	-	2	ID=BruzV2.1388G4.1.CDS10;Parent=BruzV2.1388G4.1
Bruz_scaf_1388	Mikado_loci	exon	31814	31939	.	-	.	ID=BruzV2.1388G4.1.exon10;Parent=BruzV2.1388G4.1
Bruz_scaf_1388	Mikado_loci	CDS	32036	32198	.	-	0	ID=BruzV2.1388G4.1.CDS11;Parent=BruzV2.1388G4.1
Bruz_scaf_1388	Mikado_loci	exon	32036	32198	.	-	.	ID=BruzV2.1388G4.1.exon11;Parent=BruzV2.1388G4.1
Bruz_scaf_1388	Mikado_loci	CDS	32287	32400	.	-	0	ID=BruzV2.1388G4.1.CDS12;Parent=BruzV2.1388G4.1
Bruz_scaf_1388	Mikado_loci	exon	32287	32445	.	-	.	ID=BruzV2.1388G4.1.exon12;Parent=BruzV2.1388G4.1
Bruz_scaf_1388	Mikado_loci	five_prime_UTR	32401	32445	.	-	.	ID=BruzV2.1388G4.1.five_prime_UTR1;Parent=BruzV2.1388G4.1
Bruz_scaf_1388	Mikado_loci	exon	32555	32595	.	-	.	ID=BruzV2.1388G4.1.exon13;Parent=BruzV2.1388G4.1
Bruz_scaf_1388	Mikado_loci	five_prime_UTR	32555	32595	.	-	.	ID=BruzV2.1388G4.1.five_prime_UTR2;Parent=BruzV2.1388G4.1
###
Bruz_scaf_1388	Mikado_loci	superlocus	33327	42135	.	-	.	ID=Mikado_superlocus:Bruz_scaf_1388-:33327-42135;Name=superlocus:Bruz_scaf_1388-:33327-42135
Bruz_scaf_1388	Mikado_loci	gene	33327	42135	20	-	.	ID=BruzV2.1388G6;Name=BruzV2.1388G6;multiexonic=True;superlocus=Mikado_superlocus:Bruz_scaf_1388-:33327-42135
Bruz_scaf_1388	Mikado_loci	mRNA	33327	42135	20	-	.	ID=BruzV2.1388G6.1;Parent=BruzV2.1388G6;Name=BruzV2.1388G6.1;alias=v1_Bruz.1388G4.1;alias=Bruz_scaf_1388.g191.t1;canonical_junctions=1,2,3,4,5,6,7,8,9,10,11,12;canonical_number=12;canonical_proportion=1.0;primary=True
Bruz_scaf_1388	Mikado_loci	exon	33327	33504	.	-	.	ID=BruzV2.1388G6.1.exon1;Parent=BruzV2.1388G6.1
Bruz_scaf_1388	Mikado_loci	three_prime_UTR	33327	33352	.	-	.	ID=BruzV2.1388G6.1.three_prime_UTR1;Parent=BruzV2.1388G6.1
Bruz_scaf_1388	Mikado_loci	CDS	33353	33504	.	-	2	ID=BruzV2.1388G6.1.CDS1;Parent=BruzV2.1388G6.1
Bruz_scaf_1388	Mikado_loci	CDS	33698	33817	.	-	2	ID=BruzV2.1388G6.1.CDS2;Parent=BruzV2.1388G6.1
Bruz_scaf_1388	Mikado_loci	exon	33698	33817	.	-	.	ID=BruzV2.1388G6.1.exon2;Parent=BruzV2.1388G6.1
Bruz_scaf_1388	Mikado_loci	CDS	33934	34075	.	-	0	ID=BruzV2.1388G6.1.CDS3;Parent=BruzV2.1388G6.1
Bruz_scaf_1388	Mikado_loci	exon	33934	34075	.	-	.	ID=BruzV2.1388G6.1.exon3;Parent=BruzV2.1388G6.1
Bruz_scaf_1388	Mikado_loci	CDS	38775	39139	.	-	2	ID=BruzV2.1388G6.1.CDS4;Parent=BruzV2.1388G6.1
Bruz_scaf_1388	Mikado_loci	exon	38775	39139	.	-	.	ID=BruzV2.1388G6.1.exon4;Parent=BruzV2.1388G6.1
Bruz_scaf_1388	Mikado_loci	CDS	39217	39300	.	-	2	ID=BruzV2.1388G6.1.CDS5;Parent=BruzV2.1388G6.1
Bruz_scaf_1388	Mikado_loci	exon	39217	39300	.	-	.	ID=BruzV2.1388G6.1.exon5;Parent=BruzV2.1388G6.1
Bruz_scaf_1388	Mikado_loci	CDS	39393	39518	.	-	2	ID=BruzV2.1388G6.1.CDS6;Parent=BruzV2.1388G6.1
Bruz_scaf_1388	Mikado_loci	exon	39393	39518	.	-	.	ID=BruzV2.1388G6.1.exon6;Parent=BruzV2.1388G6.1
Bruz_scaf_1388	Mikado_loci	CDS	39600	39762	.	-	0	ID=BruzV2.1388G6.1.CDS7;Parent=BruzV2.1388G6.1
Bruz_scaf_1388	Mikado_loci	exon	39600	39762	.	-	.	ID=BruzV2.1388G6.1.exon7;Parent=BruzV2.1388G6.1
Bruz_scaf_1388	Mikado_loci	CDS	39845	39958	.	-	0	ID=BruzV2.1388G6.1.CDS8;Parent=BruzV2.1388G6.1
Bruz_scaf_1388	Mikado_loci	exon	39845	40003	.	-	.	ID=BruzV2.1388G6.1.exon8;Parent=BruzV2.1388G6.1
Bruz_scaf_1388	Mikado_loci	five_prime_UTR	39959	40003	.	-	.	ID=BruzV2.1388G6.1.five_prime_UTR1;Parent=BruzV2.1388G6.1
Bruz_scaf_1388	Mikado_loci	exon	40079	40203	.	-	.	ID=BruzV2.1388G6.1.exon9;Parent=BruzV2.1388G6.1
Bruz_scaf_1388	Mikado_loci	five_prime_UTR	40079	40203	.	-	.	ID=BruzV2.1388G6.1.five_prime_UTR2;Parent=BruzV2.1388G6.1
Bruz_scaf_1388	Mikado_loci	exon	40292	40417	.	-	.	ID=BruzV2.1388G6.1.exon10;Parent=BruzV2.1388G6.1
Bruz_scaf_1388	Mikado_loci	five_prime_UTR	40292	40417	.	-	.	ID=BruzV2.1388G6.1.five_prime_UTR3;Parent=BruzV2.1388G6.1
Bruz_scaf_1388	Mikado_loci	exon	40939	41083	.	-	.	ID=BruzV2.1388G6.1.exon11;Parent=BruzV2.1388G6.1
Bruz_scaf_1388	Mikado_loci	five_prime_UTR	40939	41083	.	-	.	ID=BruzV2.1388G6.1.five_prime_UTR4;Parent=BruzV2.1388G6.1
Bruz_scaf_1388	Mikado_loci	exon	41199	41281	.	-	.	ID=BruzV2.1388G6.1.exon12;Parent=BruzV2.1388G6.1
Bruz_scaf_1388	Mikado_loci	five_prime_UTR	41199	41281	.	-	.	ID=BruzV2.1388G6.1.five_prime_UTR5;Parent=BruzV2.1388G6.1
Bruz_scaf_1388	Mikado_loci	exon	41405	42135	.	-	.	ID=BruzV2.1388G6.1.exon13;Parent=BruzV2.1388G6.1
Bruz_scaf_1388	Mikado_loci	five_prime_UTR	41405	42135	.	-	.	ID=BruzV2.1388G6.1.five_prime_UTR6;Parent=BruzV2.1388G6.1
###
Bruz_scaf_1388	Mikado_loci	superlocus	62978	67536	.	+	.	ID=Mikado_superlocus:Bruz_scaf_1388+:62978-67536;Name=superlocus:Bruz_scaf_1388+:62978-67536
Bruz_scaf_1388	Mikado_loci	gene	63076	67425	20	+	.	ID=BruzV2.1388G8;Name=BruzV2.1388G8;multiexonic=True;superlocus=Mikado_superlocus:Bruz_scaf_1388+:62978-67536
Bruz_scaf_1388	Mikado_loci	mRNA	63076	67425	20	+	.	ID=BruzV2.1388G8.1;Parent=BruzV2.1388G8;Name=BruzV2.1388G8.1;alias=v1_Bruz.1388G10.1;alias=Bruz_scaf_1388.g194.t1;canonical_junctions=1,2,3,4,5,6,7,8,9,10,11,12,13,14;canonical_number=14;canonical_proportion=1.0;primary=True
Bruz_scaf_1388	Mikado_loci	exon	63076	63309	.	+	.	ID=BruzV2.1388G8.1.exon1;Parent=BruzV2.1388G8.1
Bruz_scaf_1388	Mikado_loci	five_prime_UTR	63076	63077	.	+	.	ID=BruzV2.1388G8.1.five_prime_UTR1;Parent=BruzV2.1388G8.1
Bruz_scaf_1388	Mikado_loci	CDS	63078	63309	.	+	0	ID=BruzV2.1388G8.1.CDS1;Parent=BruzV2.1388G8.1
Bruz_scaf_1388	Mikado_loci	CDS	63569	63738	.	+	2	ID=BruzV2.1388G8.1.CDS2;Parent=BruzV2.1388G8.1
Bruz_scaf_1388	Mikado_loci	exon	63569	63738	.	+	.	ID=BruzV2.1388G8.1.exon2;Parent=BruzV2.1388G8.1
Bruz_scaf_1388	Mikado_loci	CDS	63822	64007	.	+	0	ID=BruzV2.1388G8.1.CDS3;Parent=BruzV2.1388G8.1
Bruz_scaf_1388	Mikado_loci	exon	63822	64007	.	+	.	ID=BruzV2.1388G8.1.exon3;Parent=BruzV2.1388G8.1
Bruz_scaf_1388	Mikado_loci	CDS	64195	64290	.	+	0	ID=BruzV2.1388G8.1.CDS4;Parent=BruzV2.1388G8.1
Bruz_scaf_1388	Mikado_loci	exon	64195	64290	.	+	.	ID=BruzV2.1388G8.1.exon4;Parent=BruzV2.1388G8.1
Bruz_scaf_1388	Mikado_loci	CDS	64381	64581	.	+	0	ID=BruzV2.1388G8.1.CDS5;Parent=BruzV2.1388G8.1
Bruz_scaf_1388	Mikado_loci	exon	64381	64581	.	+	.	ID=BruzV2.1388G8.1.exon5;Parent=BruzV2.1388G8.1
Bruz_scaf_1388	Mikado_loci	CDS	64664	64820	.	+	0	ID=BruzV2.1388G8.1.CDS6;Parent=BruzV2.1388G8.1
Bruz_scaf_1388	Mikado_loci	exon	64664	64820	.	+	.	ID=BruzV2.1388G8.1.exon6;Parent=BruzV2.1388G8.1
Bruz_scaf_1388	Mikado_loci	CDS	64900	65126	.	+	2	ID=BruzV2.1388G8.1.CDS7;Parent=BruzV2.1388G8.1
Bruz_scaf_1388	Mikado_loci	exon	64900	65126	.	+	.	ID=BruzV2.1388G8.1.exon7;Parent=BruzV2.1388G8.1
Bruz_scaf_1388	Mikado_loci	CDS	65242	65359	.	+	0	ID=BruzV2.1388G8.1.CDS8;Parent=BruzV2.1388G8.1
Bruz_scaf_1388	Mikado_loci	exon	65242	65359	.	+	.	ID=BruzV2.1388G8.1.exon8;Parent=BruzV2.1388G8.1
Bruz_scaf_1388	Mikado_loci	CDS	65447	65523	.	+	2	ID=BruzV2.1388G8.1.CDS9;Parent=BruzV2.1388G8.1
Bruz_scaf_1388	Mikado_loci	exon	65447	65523	.	+	.	ID=BruzV2.1388G8.1.exon9;Parent=BruzV2.1388G8.1
Bruz_scaf_1388	Mikado_loci	CDS	65607	65696	.	+	0	ID=BruzV2.1388G8.1.CDS10;Parent=BruzV2.1388G8.1
Bruz_scaf_1388	Mikado_loci	exon	65607	65696	.	+	.	ID=BruzV2.1388G8.1.exon10;Parent=BruzV2.1388G8.1
Bruz_scaf_1388	Mikado_loci	CDS	65782	65925	.	+	0	ID=BruzV2.1388G8.1.CDS11;Parent=BruzV2.1388G8.1
Bruz_scaf_1388	Mikado_loci	exon	65782	65925	.	+	.	ID=BruzV2.1388G8.1.exon11;Parent=BruzV2.1388G8.1
Bruz_scaf_1388	Mikado_loci	CDS	66007	66321	.	+	0	ID=BruzV2.1388G8.1.CDS12;Parent=BruzV2.1388G8.1
Bruz_scaf_1388	Mikado_loci	exon	66007	66321	.	+	.	ID=BruzV2.1388G8.1.exon12;Parent=BruzV2.1388G8.1
Bruz_scaf_1388	Mikado_loci	CDS	66412	66492	.	+	0	ID=BruzV2.1388G8.1.CDS13;Parent=BruzV2.1388G8.1
Bruz_scaf_1388	Mikado_loci	exon	66412	66492	.	+	.	ID=BruzV2.1388G8.1.exon13;Parent=BruzV2.1388G8.1
Bruz_scaf_1388	Mikado_loci	CDS	66576	66752	.	+	0	ID=BruzV2.1388G8.1.CDS14;Parent=BruzV2.1388G8.1
Bruz_scaf_1388	Mikado_loci	exon	66576	66752	.	+	.	ID=BruzV2.1388G8.1.exon14;Parent=BruzV2.1388G8.1
Bruz_scaf_1388	Mikado_loci	CDS	66939	67184	.	+	0	ID=BruzV2.1388G8.1.CDS15;Parent=BruzV2.1388G8.1
Bruz_scaf_1388	Mikado_loci	exon	66939	67425	.	+	.	ID=BruzV2.1388G8.1.exon15;Parent=BruzV2.1388G8.1
Bruz_scaf_1388	Mikado_loci	three_prime_UTR	67185	67425	.	+	.	ID=BruzV2.1388G8.1.three_prime_UTR1;Parent=BruzV2.1388G8.1
###
Bruz_scaf_13882	Mikado_loci	superlocus	1	3106	.	-	.	ID=Mikado_superlocus:Bruz_scaf_13882-:1-3106;Name=superlocus:Bruz_scaf_13882-:1-3106
Bruz_scaf_13882	Mikado_loci	gene	1	2155	21	-	.	ID=BruzV2.13882G2;Name=BruzV2.13882G2;multiexonic=True;superlocus=Mikado_superlocus:Bruz_scaf_13882-:1-3106
Bruz_scaf_13882	Mikado_loci	mRNA	1	2155	21	-	.	ID=BruzV2.13882G2.1;Parent=BruzV2.13882G2;Name=BruzV2.13882G2.1;alias=v1_Bruz.13882G2.1;alias=Bruz_scaf_13882.g44.t2;canonical_junctions=1,2,3,4,5,6,7;canonical_number=7;canonical_proportion=1.0;primary=True
Bruz_scaf_13882	Mikado_loci	exon	1	244	.	-	.	ID=BruzV2.13882G2.1.exon1;Parent=BruzV2.13882G2.1
Bruz_scaf_13882	Mikado_loci	three_prime_UTR	1	223	.	-	.	ID=BruzV2.13882G2.1.three_prime_UTR1;Parent=BruzV2.13882G2.1
Bruz_scaf_13882	Mikado_loci	CDS	224	244	.	-	0	ID=BruzV2.13882G2.1.CDS1;Parent=BruzV2.13882G2.1
Bruz_scaf_13882	Mikado_loci	CDS	575	625	.	-	0	ID=BruzV2.13882G2.1.CDS2;Parent=BruzV2.13882G2.1
Bruz_scaf_13882	Mikado_loci	exon	575	625	.	-	.	ID=BruzV2.13882G2.1.exon2;Parent=BruzV2.13882G2.1
Bruz_scaf_13882	Mikado_loci	CDS	984	1034	.	-	0	ID=BruzV2.13882G2.1.CDS3;Parent=BruzV2.13882G2.1
Bruz_scaf_13882	Mikado_loci	exon	984	1034	.	-	.	ID=BruzV2.13882G2.1.exon3;Parent=BruzV2.13882G2.1
Bruz_scaf_13882	Mikado_loci	CDS	1203	1231	.	-	2	ID=BruzV2.13882G2.1.CDS4;Parent=BruzV2.13882G2.1
Bruz_scaf_13882	Mikado_loci	exon	1203	1231	.	-	.	ID=BruzV2.13882G2.1.exon4;Parent=BruzV2.13882G2.1
Bruz_scaf_13882	Mikado_loci	CDS	1315	1386	.	-	2	ID=BruzV2.13882G2.1.CDS5;Parent=BruzV2.13882G2.1
Bruz_scaf_13882	Mikado_loci	exon	1315	1386	.	-	.	ID=BruzV2.13882G2.1.exon5;Parent=BruzV2.13882G2.1
Bruz_scaf_13882	Mikado_loci	CDS	1465	1538	.	-	1	ID=BruzV2.13882G2.1.CDS6;Parent=BruzV2.13882G2.1
Bruz_scaf_13882	Mikado_loci	exon	1465	1538	.	-	.	ID=BruzV2.13882G2.1.exon6;Parent=BruzV2.13882G2.1
Bruz_scaf_13882	Mikado_loci	CDS	1675	1727	.	-	0	ID=BruzV2.13882G2.1.CDS7;Parent=BruzV2.13882G2.1
Bruz_scaf_13882	Mikado_loci	exon	1675	1779	.	-	.	ID=BruzV2.13882G2.1.exon7;Parent=BruzV2.13882G2.1
Bruz_scaf_13882	Mikado_loci	five_prime_UTR	1728	1779	.	-	.	ID=BruzV2.13882G2.1.five_prime_UTR1;Parent=BruzV2.13882G2.1
Bruz_scaf_13882	Mikado_loci	exon	1877	2155	.	-	.	ID=BruzV2.13882G2.1.exon8;Parent=BruzV2.13882G2.1
Bruz_scaf_13882	Mikado_loci	five_prime_UTR	1877	2155	.	-	.	ID=BruzV2.13882G2.1.five_prime_UTR2;Parent=BruzV2.13882G2.1
###
Bruz_scaf_13882	Mikado_loci	superlocus	6513	8240	.	-	.	ID=Mikado_superlocus:Bruz_scaf_13882-:6513-8240;Name=superlocus:Bruz_scaf_13882-:6513-8240
Bruz_scaf_13882	Mikado_loci	gene	6513	8240	18	-	.	ID=BruzV2.13882G4;Name=BruzV2.13882G4;multiexonic=False;superlocus=Mikado_superlocus:Bruz_scaf_13882-:6513-8240
Bruz_scaf_13882	Mikado_loci	mRNA	6513	8240	18	-	.	ID=BruzV2.13882G4.1;Parent=BruzV2.13882G4;Name=BruzV2.13882G4.1;alias=st_MSTRG.9482.1;primary=True
Bruz_scaf_13882	Mikado_loci	exon	6513	8240	.	-	.	ID=BruzV2.13882G4.1.exon1;Parent=BruzV2.13882G4.1
Bruz_scaf_13882	Mikado_loci	three_prime_UTR	6513	7702	.	-	.	ID=BruzV2.13882G4.1.three_prime_UTR1;Parent=BruzV2.13882G4.1
Bruz_scaf_13882	Mikado_loci	CDS	7703	8239	.	-	0	ID=BruzV2.13882G4.1.CDS1;Parent=BruzV2.13882G4.1
Bruz_scaf_13882	Mikado_loci	five_prime_UTR	8240	8240	.	-	.	ID=BruzV2.13882G4.1.five_prime_UTR1;Parent=BruzV2.13882G4.1
###
Bruz_scaf_13885	Mikado_loci	superlocus	1	1511	.	-	.	ID=Mikado_superlocus:Bruz_scaf_13885-:1-1511;Name=superlocus:Bruz_scaf_13885-:1-1511
Bruz_scaf_13885	Mikado_loci	gene	1	1511	18	-	.	ID=BruzV2.13885G2;Name=BruzV2.13885G2;multiexonic=False;superlocus=Mikado_superlocus:Bruz_scaf_13885-:1-1511
Bruz_scaf_13885	Mikado_loci	mRNA	1	1511	18	-	.	ID=BruzV2.13885G2.1;Parent=BruzV2.13885G2;Name=BruzV2.13885G2.1;alias=st_MSTRG.9487.1;primary=True
Bruz_scaf_13885	Mikado_loci	exon	1	1511	.	-	.	ID=BruzV2.13885G2.1.exon1;Parent=BruzV2.13885G2.1
Bruz_scaf_13885	Mikado_loci	three_prime_UTR	1	2	.	-	.	ID=BruzV2.13885G2.1.three_prime_UTR1;Parent=BruzV2.13885G2.1
Bruz_scaf_13885	Mikado_loci	CDS	3	308	.	-	0	ID=BruzV2.13885G2.1.CDS1;Parent=BruzV2.13885G2.1
Bruz_scaf_13885	Mikado_loci	five_prime_UTR	309	1511	.	-	.	ID=BruzV2.13885G2.1.five_prime_UTR1;Parent=BruzV2.13885G2.1
###
Bruz_scaf_13887	Mikado_loci	superlocus	4250	7635	.	-	.	ID=Mikado_superlocus:Bruz_scaf_13887-:4250-7635;Name=superlocus:Bruz_scaf_13887-:4250-7635
Bruz_scaf_13887	Mikado_loci	gene	4250	6383	18	-	.	ID=BruzV2.13887G2;Name=BruzV2.13887G2;multiexonic=False;superlocus=Mikado_superlocus:Bruz_scaf_13887-:4250-7635
Bruz_scaf_13887	Mikado_loci	mRNA	4250	6383	18	-	.	ID=BruzV2.13887G2.1;Parent=BruzV2.13887G2;Name=BruzV2.13887G2.1;alias=st_MSTRG.9489.1;primary=True
Bruz_scaf_13887	Mikado_loci	exon	4250	6383	.	-	.	ID=BruzV2.13887G2.1.exon1;Parent=BruzV2.13887G2.1
Bruz_scaf_13887	Mikado_loci	three_prime_UTR	4250	6023	.	-	.	ID=BruzV2.13887G2.1.three_prime_UTR1;Parent=BruzV2.13887G2.1
Bruz_scaf_13887	Mikado_loci	CDS	6024	6335	.	-	0	ID=BruzV2.13887G2.1.CDS1;Parent=BruzV2.13887G2.1
Bruz_scaf_13887	Mikado_loci	five_prime_UTR	6336	6383	.	-	.	ID=BruzV2.13887G2.1.five_prime_UTR1;Parent=BruzV2.13887G2.1
Bruz_scaf_13887	Mikado_loci	gene	4384	7635	20	-	.	ID=BruzV2.13887G4;Name=BruzV2.13887G4;multiexonic=True;superlocus=Mikado_superlocus:Bruz_scaf_13887-:4250-7635
Bruz_scaf_13887	Mikado_loci	mRNA	4384	7635	20	-	.	ID=BruzV2.13887G4.1;Parent=BruzV2.13887G4;Name=BruzV2.13887G4.1;alias=v1_Bruz.13887G4.1;alias=Bruz_scaf_13887.g46.t1;canonical_junctions=1,2,3;canonical_number=3;canonical_proportion=1.0;primary=True
Bruz_scaf_13887	Mikado_loci	exon	4384	5106	.	-	.	ID=BruzV2.13887G4.1.exon1;Parent=BruzV2.13887G4.1
Bruz_scaf_13887	Mikado_loci	three_prime_UTR	4384	4749	.	-	.	ID=BruzV2.13887G4.1.three_prime_UTR1;Parent=BruzV2.13887G4.1
Bruz_scaf_13887	Mikado_loci	CDS	4750	5106	.	-	0	ID=BruzV2.13887G4.1.CDS1;Parent=BruzV2.13887G4.1
Bruz_scaf_13887	Mikado_loci	CDS	5334	5438	.	-	0	ID=BruzV2.13887G4.1.CDS2;Parent=BruzV2.13887G4.1
Bruz_scaf_13887	Mikado_loci	exon	5334	5438	.	-	.	ID=BruzV2.13887G4.1.exon2;Parent=BruzV2.13887G4.1
Bruz_scaf_13887	Mikado_loci	CDS	5682	5751	.	-	1	ID=BruzV2.13887G4.1.CDS3;Parent=BruzV2.13887G4.1
Bruz_scaf_13887	Mikado_loci	exon	5682	5751	.	-	.	ID=BruzV2.13887G4.1.exon3;Parent=BruzV2.13887G4.1
Bruz_scaf_13887	Mikado_loci	CDS	7022	7083	.	-	0	ID=BruzV2.13887G4.1.CDS4;Parent=BruzV2.13887G4.1
Bruz_scaf_13887	Mikado_loci	exon	7022	7635	.	-	.	ID=BruzV2.13887G4.1.exon4;Parent=BruzV2.13887G4.1
Bruz_scaf_13887	Mikado_loci	five_prime_UTR	7084	7635	.	-	.	ID=BruzV2.13887G4.1.five_prime_UTR1;Parent=BruzV2.13887G4.1
###
Bruz_scaf_1389	Mikado_loci	superlocus	11486	16855	.	+	.	ID=Mikado_superlocus:Bruz_scaf_1389+:11486-16855;Name=superlocus:Bruz_scaf_1389+:11486-16855
Bruz_scaf_1389	Mikado_loci	gene	11486	15711	18	+	.	ID=BruzV2.1389G2;Name=BruzV2.1389G2;multiexonic=True;superlocus=Mikado_superlocus:Bruz_scaf_1389+:11486-16855
Bruz_scaf_1389	Mikado_loci	mRNA	11486	15711	18	+	.	ID=BruzV2.1389G2.1;Parent=BruzV2.1389G2;Name=BruzV2.1389G2.1;alias=v1_Bruz.1389G4.1;alias=Bruz_scaf_1389.g195.t1;canonical_junctions=2;canonical_number=1;canonical_proportion=0.3333333333333333;primary=True
Bruz_scaf_1389	Mikado_loci	CDS	11486	11568	.	+	0	ID=BruzV2.1389G2.1.CDS1;Parent=BruzV2.1389G2.1
Bruz_scaf_1389	Mikado_loci	exon	11486	11568	.	+	.	ID=BruzV2.1389G2.1.exon1;Parent=BruzV2.1389G2.1
Bruz_scaf_1389	Mikado_loci	CDS	11838	11998	.	+	1	ID=BruzV2.1389G2.1.CDS2;Parent=BruzV2.1389G2.1
Bruz_scaf_1389	Mikado_loci	exon	11838	11998	.	+	.	ID=BruzV2.1389G2.1.exon2;Parent=BruzV2.1389G2.1
Bruz_scaf_1389	Mikado_loci	CDS	12930	13154	.	+	2	ID=BruzV2.1389G2.1.CDS3;Parent=BruzV2.1389G2.1
Bruz_scaf_1389	Mikado_loci	exon	12930	13154	.	+	.	ID=BruzV2.1389G2.1.exon3;Parent=BruzV2.1389G2.1
Bruz_scaf_1389	Mikado_loci	CDS	15339	15568	.	+	2	ID=BruzV2.1389G2.1.CDS4;Parent=BruzV2.1389G2.1
Bruz_scaf_1389	Mikado_loci	exon	15339	15711	.	+	.	ID=BruzV2.1389G2.1.exon4;Parent=BruzV2.1389G2.1
Bruz_scaf_1389	Mikado_loci	three_prime_UTR	15569	15711	.	+	.	ID=BruzV2.1389G2.1.three_prime_UTR1;Parent=BruzV2.1389G2.1
Bruz_scaf_1389	Mikado_loci	gene	13436	14484	17	+	.	ID=BruzV2.1389G4;Name=BruzV2.1389G4;multiexonic=False;superlocus=Mikado_superlocus:Bruz_scaf_1389+:11486-16855
Bruz_scaf_1389	Mikado_loci	mRNA	13436	14484	17	+	.	ID=BruzV2.1389G4.1;Parent=BruzV2.1389G4;Name=BruzV2.1389G4.1;alias=st_MSTRG.9492.1;primary=True
Bruz_scaf_1389	Mikado_loci	CDS	13436	14005	.	+	0	ID=BruzV2.1389G4.1.CDS1;Parent=BruzV2.1389G4.1
Bruz_scaf_1389	Mikado_loci	exon	13436	14484	.	+	.	ID=BruzV2.1389G4.1.exon1;Parent=BruzV2.1389G4.1
Bruz_scaf_1389	Mikado_loci	three_prime_UTR	14006	14484	.	+	.	ID=BruzV2.1389G4.1.three_prime_UTR1;Parent=BruzV2.1389G4.1
Bruz_scaf_1389	Mikado_loci	gene	13709	14484	17	+	.	ID=BruzV2.1389G6;Name=BruzV2.1389G6;multiexonic=False;superlocus=Mikado_superlocus:Bruz_scaf_1389+:11486-16855
Bruz_scaf_1389	Mikado_loci	mRNA	13709	14484	17	+	.	ID=BruzV2.1389G6.1;Parent=BruzV2.1389G6;Name=BruzV2.1389G6.1;alias=v1_Bruz.1389G6.1;alias=MSTRG.9112.1;primary=True
Bruz_scaf_1389	Mikado_loci	exon	13709	14484	.	+	.	ID=BruzV2.1389G6.1.exon1;Parent=BruzV2.1389G6.1
Bruz_scaf_1389	Mikado_loci	five_prime_UTR	13709	14094	.	+	.	ID=BruzV2.1389G6.1.five_prime_UTR1;Parent=BruzV2.1389G6.1
Bruz_scaf_1389	Mikado_loci	CDS	14095	14484	.	+	0	ID=BruzV2.1389G6.1.CDS1;Parent=BruzV2.1389G6.1
###
Bruz_scaf_1389	Mikado_loci	superlocus	31048	31506	.	+	.	ID=Mikado_superlocus:Bruz_scaf_1389+:31048-31506;Name=superlocus:Bruz_scaf_1389+:31048-31506
Bruz_scaf_1389	Mikado_loci	gene	31048	31506	18	+	.	ID=BruzV2.1389G8;Name=BruzV2.1389G8;multiexonic=False;superlocus=Mikado_superlocus:Bruz_scaf_1389+:31048-31506
Bruz_scaf_1389	Mikado_loci	mRNA	31048	31506	18	+	.	ID=BruzV2.1389G8.1;Parent=BruzV2.1389G8;Name=BruzV2.1389G8.1;alias=v1_Bruz.1389G12.1;alias=MSTRG.9116.1;primary=True
Bruz_scaf_1389	Mikado_loci	CDS	31048	31383	.	+	0	ID=BruzV2.1389G8.1.CDS1;Parent=BruzV2.1389G8.1
Bruz_scaf_1389	Mikado_loci	exon	31048	31506	.	+	.	ID=BruzV2.1389G8.1.exon1;Parent=BruzV2.1389G8.1
Bruz_scaf_1389	Mikado_loci	three_prime_UTR	31384	31506	.	+	.	ID=BruzV2.1389G8.1.three_prime_UTR1;Parent=BruzV2.1389G8.1
###
Bruz_scaf_1389	Mikado_loci	superlocus	21735	25685	.	-	.	ID=Mikado_superlocus:Bruz_scaf_1389-:21735-25685;Name=superlocus:Bruz_scaf_1389-:21735-25685
Bruz_scaf_1389	Mikado_loci	gene	21783	25685	20	-	.	ID=BruzV2.1389G10;Name=BruzV2.1389G10;multiexonic=True;superlocus=Mikado_superlocus:Bruz_scaf_1389-:21735-25685
Bruz_scaf_1389	Mikado_loci	mRNA	21783	25685	20	-	.	ID=BruzV2.1389G10.1;Parent=BruzV2.1389G10;Name=BruzV2.1389G10.1;alias=v1_Bruz.1389G8.1;alias=Bruz_scaf_1389.g196.t1;canonical_junctions=1,2;canonical_number=2;canonical_proportion=1.0;primary=True
Bruz_scaf_1389	Mikado_loci	exon	21783	22350	.	-	.	ID=BruzV2.1389G10.1.exon1;Parent=BruzV2.1389G10.1
Bruz_scaf_1389	Mikado_loci	three_prime_UTR	21783	22311	.	-	.	ID=BruzV2.1389G10.1.three_prime_UTR1;Parent=BruzV2.1389G10.1
Bruz_scaf_1389	Mikado_loci	CDS	22312	22350	.	-	0	ID=BruzV2.1389G10.1.CDS1;Parent=BruzV2.1389G10.1
Bruz_scaf_1389	Mikado_loci	CDS	22449	23078	.	-	0	ID=BruzV2.1389G10.1.CDS2;Parent=BruzV2.1389G10.1
Bruz_scaf_1389	Mikado_loci	exon	22449	23078	.	-	.	ID=BruzV2.1389G10.1.exon2;Parent=BruzV2.1389G10.1
Bruz_scaf_1389	Mikado_loci	CDS	23998	25683	.	-	0	ID=BruzV2.1389G10.1.CDS3;Parent=BruzV2.1389G10.1
Bruz_scaf_1389	Mikado_loci	exon	23998	25685	.	-	.	ID=BruzV2.1389G10.1.exon3;Parent=BruzV2.1389G10.1
Bruz_scaf_1389	Mikado_loci	five_prime_UTR	25684	25685	.	-	.	ID=BruzV2.1389G10.1.five_prime_UTR1;Parent=BruzV2.1389G10.1
###
Bruz_scaf_1389	Mikado_loci	superlocus	28257	29495	.	-	.	ID=Mikado_superlocus:Bruz_scaf_1389-:28257-29495;Name=superlocus:Bruz_scaf_1389-:28257-29495
Bruz_scaf_1389	Mikado_loci	gene	28257	29495	19	-	.	ID=BruzV2.1389G12;Name=BruzV2.1389G12;multiexonic=False;superlocus=Mikado_superlocus:Bruz_scaf_1389-:28257-29495
Bruz_scaf_1389	Mikado_loci	mRNA	28257	29495	19	-	.	ID=BruzV2.1389G12.1;Parent=BruzV2.1389G12;Name=BruzV2.1389G12.1;alias=v1_Bruz.1389G10.1;alias=MSTRG.9115.1;primary=True
Bruz_scaf_1389	Mikado_loci	exon	28257	29495	.	-	.	ID=BruzV2.1389G12.1.exon1;Parent=BruzV2.1389G12.1
Bruz_scaf_1389	Mikado_loci	three_prime_UTR	28257	28257	.	-	.	ID=BruzV2.1389G12.1.three_prime_UTR1;Parent=BruzV2.1389G12.1
Bruz_scaf_1389	Mikado_loci	CDS	28258	28974	.	-	0	ID=BruzV2.1389G12.1.CDS1;Parent=BruzV2.1389G12.1
Bruz_scaf_1389	Mikado_loci	five_prime_UTR	28975	29495	.	-	.	ID=BruzV2.1389G12.1.five_prime_UTR1;Parent=BruzV2.1389G12.1
###
Bruz_scaf_1389	Mikado_loci	superlocus	56114	56710	.	-	.	ID=Mikado_superlocus:Bruz_scaf_1389-:56114-56710;Name=superlocus:Bruz_scaf_1389-:56114-56710
Bruz_scaf_1389	Mikado_loci	gene	56114	56710	18	-	.	ID=BruzV2.1389G14;Name=BruzV2.1389G14;multiexonic=False;superlocus=Mikado_superlocus:Bruz_scaf_1389-:56114-56710
Bruz_scaf_1389	Mikado_loci	mRNA	56114	56710	18	-	.	ID=BruzV2.1389G14.1;Parent=BruzV2.1389G14;Name=BruzV2.1389G14.1;alias=v1_Bruz.1389G16.1;alias=MSTRG.9118.1;primary=True
Bruz_scaf_1389	Mikado_loci	exon	56114	56710	.	-	.	ID=BruzV2.1389G14.1.exon1;Parent=BruzV2.1389G14.1
Bruz_scaf_1389	Mikado_loci	three_prime_UTR	56114	56122	.	-	.	ID=BruzV2.1389G14.1.three_prime_UTR1;Parent=BruzV2.1389G14.1
Bruz_scaf_1389	Mikado_loci	CDS	56123	56710	.	-	0	ID=BruzV2.1389G14.1.CDS1;Parent=BruzV2.1389G14.1
###
Bruz_scaf_13890	Mikado_loci	superlocus	9061	9359	.	-	.	ID=Mikado_superlocus:Bruz_scaf_13890-:9061-9359;Name=superlocus:Bruz_scaf_13890-:9061-9359
Bruz_scaf_13890	Mikado_loci	gene	9061	9359	17	-	.	ID=BruzV2.13890G2;Name=BruzV2.13890G2;multiexonic=False;superlocus=Mikado_superlocus:Bruz_scaf_13890-:9061-9359
Bruz_scaf_13890	Mikado_loci	mRNA	9061	9359	17	-	.	ID=BruzV2.13890G2.1;Parent=BruzV2.13890G2;Name=BruzV2.13890G2.1;alias=st_MSTRG.9502.1;primary=True
Bruz_scaf_13890	Mikado_loci	exon	9061	9359	.	-	.	ID=BruzV2.13890G2.1.exon1;Parent=BruzV2.13890G2.1
Bruz_scaf_13890	Mikado_loci	three_prime_UTR	9061	9062	.	-	.	ID=BruzV2.13890G2.1.three_prime_UTR1;Parent=BruzV2.13890G2.1
Bruz_scaf_13890	Mikado_loci	CDS	9063	9359	.	-	0	ID=BruzV2.13890G2.1.CDS1;Parent=BruzV2.13890G2.1
###
Bruz_scaf_13891	Mikado_loci	superlocus	706	2499	.	+	.	ID=Mikado_superlocus:Bruz_scaf_13891+:706-2499;Name=superlocus:Bruz_scaf_13891+:706-2499
Bruz_scaf_13891	Mikado_loci	gene	976	2408	20	+	.	ID=BruzV2.13891G2;Name=BruzV2.13891G2;multiexonic=True;superlocus=Mikado_superlocus:Bruz_scaf_13891+:706-2499
Bruz_scaf_13891	Mikado_loci	mRNA	976	2408	20	+	.	ID=BruzV2.13891G2.1;Parent=BruzV2.13891G2;Name=BruzV2.13891G2.1;alias=v1_Bruz.13891G2.1;alias=Bruz_scaf_13891.g47.t1;canonical_junctions=1,2,3;canonical_number=3;canonical_proportion=1.0;primary=True
Bruz_scaf_13891	Mikado_loci	exon	976	1219	.	+	.	ID=BruzV2.13891G2.1.exon1;Parent=BruzV2.13891G2.1
Bruz_scaf_13891	Mikado_loci	five_prime_UTR	976	1097	.	+	.	ID=BruzV2.13891G2.1.five_prime_UTR1;Parent=BruzV2.13891G2.1
Bruz_scaf_13891	Mikado_loci	CDS	1098	1219	.	+	0	ID=BruzV2.13891G2.1.CDS1;Parent=BruzV2.13891G2.1
Bruz_scaf_13891	Mikado_loci	CDS	1368	1482	.	+	1	ID=BruzV2.13891G2.1.CDS2;Parent=BruzV2.13891G2.1
Bruz_scaf_13891	Mikado_loci	exon	1368	1482	.	+	.	ID=BruzV2.13891G2.1.exon2;Parent=BruzV2.13891G2.1
Bruz_scaf_13891	Mikado_loci	CDS	1601	1717	.	+	0	ID=BruzV2.13891G2.1.CDS3;Parent=BruzV2.13891G2.1
Bruz_scaf_13891	Mikado_loci	exon	1601	1717	.	+	.	ID=BruzV2.13891G2.1.exon3;Parent=BruzV2.13891G2.1
Bruz_scaf_13891	Mikado_loci	CDS	1853	1993	.	+	0	ID=BruzV2.13891G2.1.CDS4;Parent=BruzV2.13891G2.1
Bruz_scaf_13891	Mikado_loci	exon	1853	2408	.	+	.	ID=BruzV2.13891G2.1.exon4;Parent=BruzV2.13891G2.1
Bruz_scaf_13891	Mikado_loci	three_prime_UTR	1994	2408	.	+	.	ID=BruzV2.13891G2.1.three_prime_UTR1;Parent=BruzV2.13891G2.1
###
Bruz_scaf_13892	Mikado_loci	superlocus	1	1042	.	+	.	ID=Mikado_superlocus:Bruz_scaf_13892+:1-1042;Name=superlocus:Bruz_scaf_13892+:1-1042
Bruz_scaf_13892	Mikado_loci	gene	1	1042	18	+	.	ID=BruzV2.13892G2;Name=BruzV2.13892G2;multiexonic=False;superlocus=Mikado_superlocus:Bruz_scaf_13892+:1-1042
Bruz_scaf_13892	Mikado_loci	mRNA	1	1042	18	+	.	ID=BruzV2.13892G2.1;Parent=BruzV2.13892G2;Name=BruzV2.13892G2.1;alias=st_MSTRG.9506.1;primary=True
Bruz_scaf_13892	Mikado_loci	exon	1	1042	.	+	.	ID=BruzV2.13892G2.1.exon1;Parent=BruzV2.13892G2.1
Bruz_scaf_13892	Mikado_loci	five_prime_UTR	1	1	.	+	.	ID=BruzV2.13892G2.1.five_prime_UTR1;Parent=BruzV2.13892G2.1
Bruz_scaf_13892	Mikado_loci	CDS	2	412	.	+	0	ID=BruzV2.13892G2.1.CDS1;Parent=BruzV2.13892G2.1
Bruz_scaf_13892	Mikado_loci	three_prime_UTR	413	1042	.	+	.	ID=BruzV2.13892G2.1.three_prime_UTR1;Parent=BruzV2.13892G2.1
###
Bruz_scaf_13894	Mikado_loci	superlocus	576	6252	.	+	.	ID=Mikado_superlocus:Bruz_scaf_13894+:576-6252;Name=superlocus:Bruz_scaf_13894+:576-6252
Bruz_scaf_13894	Mikado_loci	gene	576	5962	19	+	.	ID=BruzV2.13894G2;Name=BruzV2.13894G2;multiexonic=True;superlocus=Mikado_superlocus:Bruz_scaf_13894+:576-6252
Bruz_scaf_13894	Mikado_loci	mRNA	576	5962	19	+	.	ID=BruzV2.13894G2.1;Parent=BruzV2.13894G2;Name=BruzV2.13894G2.1;alias=v1_Bruz.13894G2.1;alias=Bruz_scaf_13894.g48.t1;canonical_junctions=1,2,3,4,5,6,7,8,9,10;canonical_number=10;canonical_proportion=1.0;primary=True
Bruz_scaf_13894	Mikado_loci	exon	576	781	.	+	.	ID=BruzV2.13894G2.1.exon1;Parent=BruzV2.13894G2.1
Bruz_scaf_13894	Mikado_loci	five_prime_UTR	576	781	.	+	.	ID=BruzV2.13894G2.1.five_prime_UTR1;Parent=BruzV2.13894G2.1
Bruz_scaf_13894	Mikado_loci	exon	2005	3052	.	+	.	ID=BruzV2.13894G2.1.exon2;Parent=BruzV2.13894G2.1
Bruz_scaf_13894	Mikado_loci	five_prime_UTR	2005	2029	.	+	.	ID=BruzV2.13894G2.1.five_prime_UTR2;Parent=BruzV2.13894G2.1
Bruz_scaf_13894	Mikado_loci	CDS	2030	3052	.	+	0	ID=BruzV2.13894G2.1.CDS1;Parent=BruzV2.13894G2.1
Bruz_scaf_13894	Mikado_loci	CDS	3156	3246	.	+	0	ID=BruzV2.13894G2.1.CDS2;Parent=BruzV2.13894G2.1
Bruz_scaf_13894	Mikado_loci	exon	3156	3246	.	+	.	ID=BruzV2.13894G2.1.exon3;Parent=BruzV2.13894G2.1
Bruz_scaf_13894	Mikado_loci	CDS	3323	3480	.	+	2	ID=BruzV2.13894G2.1.CDS3;Parent=BruzV2.13894G2.1
Bruz_scaf_13894	Mikado_loci	exon	3323	3480	.	+	.	ID=BruzV2.13894G2.1.exon4;Parent=BruzV2.13894G2.1
Bruz_scaf_13894	Mikado_loci	CDS	3579	3630	.	+	0	ID=BruzV2.13894G2.1.CDS4;Parent=BruzV2.13894G2.1
Bruz_scaf_13894	Mikado_loci	exon	3579	3630	.	+	.	ID=BruzV2.13894G2.1.exon5;Parent=BruzV2.13894G2.1
Bruz_scaf_13894	Mikado_loci	CDS	3724	3803	.	+	2	ID=BruzV2.13894G2.1.CDS5;Parent=BruzV2.13894G2.1
Bruz_scaf_13894	Mikado_loci	exon	3724	3803	.	+	.	ID=BruzV2.13894G2.1.exon6;Parent=BruzV2.13894G2.1
Bruz_scaf_13894	Mikado_loci	CDS	3914	4007	.	+	0	ID=BruzV2.13894G2.1.CDS6;Parent=BruzV2.13894G2.1
Bruz_scaf_13894	Mikado_loci	exon	3914	4007	.	+	.	ID=BruzV2.13894G2.1.exon7;Parent=BruzV2.13894G2.1
Bruz_scaf_13894	Mikado_loci	CDS	4100	4686	.	+	2	ID=BruzV2.13894G2.1.CDS7;Parent=BruzV2.13894G2.1
Bruz_scaf_13894	Mikado_loci	exon	4100	4923	.	+	.	ID=BruzV2.13894G2.1.exon8;Parent=BruzV2.13894G2.1
Bruz_scaf_13894	Mikado_loci	three_prime_UTR	4687	4923	.	+	.	ID=BruzV2.13894G2.1.three_prime_UTR1;Parent=BruzV2.13894G2.1
Bruz_scaf_13894	Mikado_loci	exon	5132	5405	.	+	.	ID=BruzV2.13894G2.1.exon9;Parent=BruzV2.13894G2.1
Bruz_scaf_13894	Mikado_loci	three_prime_UTR	5132	5405	.	+	.	ID=BruzV2.13894G2.1.three_prime_UTR2;Parent=BruzV2.13894G2.1
Bruz_scaf_13894	Mikado_loci	exon	5491	5592	.	+	.	ID=BruzV2.13894G2.1.exon10;Parent=BruzV2.13894G2.1
Bruz_scaf_13894	Mikado_loci	three_prime_UTR	5491	5592	.	+	.	ID=BruzV2.13894G2.1.three_prime_UTR3;Parent=BruzV2.13894G2.1
Bruz_scaf_13894	Mikado_loci	exon	5784	5962	.	+	.	ID=BruzV2.13894G2.1.exon11;Parent=BruzV2.13894G2.1
Bruz_scaf_13894	Mikado_loci	three_prime_UTR	5784	5962	.	+	.	ID=BruzV2.13894G2.1.three_prime_UTR4;Parent=BruzV2.13894G2.1
###
Bruz_scaf_13897	Mikado_loci	superlocus	10046	11079	.	-	.	ID=Mikado_superlocus:Bruz_scaf_13897-:10046-11079;Name=superlocus:Bruz_scaf_13897-:10046-11079
Bruz_scaf_13897	Mikado_loci	gene	10046	11079	17	-	.	ID=BruzV2.13897G2;Name=BruzV2.13897G2;multiexonic=False;superlocus=Mikado_superlocus:Bruz_scaf_13897-:10046-11079
Bruz_scaf_13897	Mikado_loci	mRNA	10046	11079	17	-	.	ID=BruzV2.13897G2.1;Parent=BruzV2.13897G2;Name=BruzV2.13897G2.1;alias=st_MSTRG.9509.1;primary=True
Bruz_scaf_13897	Mikado_loci	exon	10046	11079	.	-	.	ID=BruzV2.13897G2.1.exon1;Parent=BruzV2.13897G2.1
Bruz_scaf_13897	Mikado_loci	three_prime_UTR	10046	10755	.	-	.	ID=BruzV2.13897G2.1.three_prime_UTR1;Parent=BruzV2.13897G2.1
Bruz_scaf_13897	Mikado_loci	CDS	10756	11079	.	-	0	ID=BruzV2.13897G2.1.CDS1;Parent=BruzV2.13897G2.1
###
Bruz_scaf_13898	Mikado_loci	superlocus	5082	6801	.	-	.	ID=Mikado_superlocus:Bruz_scaf_13898-:5082-6801;Name=superlocus:Bruz_scaf_13898-:5082-6801
Bruz_scaf_13898	Mikado_loci	gene	5082	6801	18	-	.	ID=BruzV2.13898G2;Name=BruzV2.13898G2;multiexonic=False;superlocus=Mikado_superlocus:Bruz_scaf_13898-:5082-6801
Bruz_scaf_13898	Mikado_loci	mRNA	5082	6801	18	-	.	ID=BruzV2.13898G2.1;Parent=BruzV2.13898G2;Name=BruzV2.13898G2.1;alias=st_MSTRG.9510.1;primary=True
Bruz_scaf_13898	Mikado_loci	exon	5082	6801	.	-	.	ID=BruzV2.13898G2.1.exon1;Parent=BruzV2.13898G2.1
Bruz_scaf_13898	Mikado_loci	three_prime_UTR	5082	5714	.	-	.	ID=BruzV2.13898G2.1.three_prime_UTR1;Parent=BruzV2.13898G2.1
Bruz_scaf_13898	Mikado_loci	CDS	5715	6620	.	-	0	ID=BruzV2.13898G2.1.CDS1;Parent=BruzV2.13898G2.1
Bruz_scaf_13898	Mikado_loci	five_prime_UTR	6621	6801	.	-	.	ID=BruzV2.13898G2.1.five_prime_UTR1;Parent=BruzV2.13898G2.1
###
Bruz_scaf_13899	Mikado_loci	superlocus	3375	4445	.	-	.	ID=Mikado_superlocus:Bruz_scaf_13899-:3375-4445;Name=superlocus:Bruz_scaf_13899-:3375-4445
Bruz_scaf_13899	Mikado_loci	gene	3375	4445	19	-	.	ID=BruzV2.13899G2;Name=BruzV2.13899G2;multiexonic=False;superlocus=Mikado_superlocus:Bruz_scaf_13899-:3375-4445
Bruz_scaf_13899	Mikado_loci	mRNA	3375	4445	19	-	.	ID=BruzV2.13899G2.1;Parent=BruzV2.13899G2;Name=BruzV2.13899G2.1;alias=v1_Bruz.13899G2.1;alias=Bruz_scaf_13899.g49.t1;primary=True
Bruz_scaf_13899	Mikado_loci	exon	3375	4445	.	-	.	ID=BruzV2.13899G2.1.exon1;Parent=BruzV2.13899G2.1
Bruz_scaf_13899	Mikado_loci	three_prime_UTR	3375	3584	.	-	.	ID=BruzV2.13899G2.1.three_prime_UTR1;Parent=BruzV2.13899G2.1
Bruz_scaf_13899	Mikado_loci	CDS	3585	4109	.	-	0	ID=BruzV2.13899G2.1.CDS1;Parent=BruzV2.13899G2.1
Bruz_scaf_13899	Mikado_loci	five_prime_UTR	4110	4445	.	-	.	ID=BruzV2.13899G2.1.five_prime_UTR1;Parent=BruzV2.13899G2.1
###
Bruz_scaf_139	Mikado_loci	superlocus	4196	7270	.	+	.	ID=Mikado_superlocus:Bruz_scaf_139+:4196-7270;Name=superlocus:Bruz_scaf_139+:4196-7270
Bruz_scaf_139	Mikado_loci	gene	4196	7270	20	+	.	ID=BruzV2.139G2;Name=BruzV2.139G2;multiexonic=True;superlocus=Mikado_superlocus:Bruz_scaf_139+:4196-7270
Bruz_scaf_139	Mikado_loci	mRNA	4196	7270	20	+	.	ID=BruzV2.139G2.1;Parent=BruzV2.139G2;Name=BruzV2.139G2.1;alias=v1_Bruz.139G6.1;alias=Bruz_scaf_139.g167.t1;canonical_junctions=1,2,3,4,5;canonical_number=5;canonical_proportion=1.0;primary=True
Bruz_scaf_139	Mikado_loci	exon	4196	4412	.	+	.	ID=BruzV2.139G2.1.exon1;Parent=BruzV2.139G2.1
Bruz_scaf_139	Mikado_loci	five_prime_UTR	4196	4329	.	+	.	ID=BruzV2.139G2.1.five_prime_UTR1;Parent=BruzV2.139G2.1
Bruz_scaf_139	Mikado_loci	CDS	4330	4412	.	+	0	ID=BruzV2.139G2.1.CDS1;Parent=BruzV2.139G2.1
Bruz_scaf_139	Mikado_loci	CDS	4519	4716	.	+	1	ID=BruzV2.139G2.1.CDS2;Parent=BruzV2.139G2.1
Bruz_scaf_139	Mikado_loci	exon	4519	4716	.	+	.	ID=BruzV2.139G2.1.exon2;Parent=BruzV2.139G2.1
Bruz_scaf_139	Mikado_loci	CDS	4788	4887	.	+	1	ID=BruzV2.139G2.1.CDS3;Parent=BruzV2.139G2.1
Bruz_scaf_139	Mikado_loci	exon	4788	4887	.	+	.	ID=BruzV2.139G2.1.exon3;Parent=BruzV2.139G2.1
Bruz_scaf_139	Mikado_loci	CDS	5302	5505	.	+	0	ID=BruzV2.139G2.1.CDS4;Parent=BruzV2.139G2.1
Bruz_scaf_139	Mikado_loci	exon	5302	5505	.	+	.	ID=BruzV2.139G2.1.exon4;Parent=BruzV2.139G2.1
Bruz_scaf_139	Mikado_loci	CDS	6555	6749	.	+	0	ID=BruzV2.139G2.1.CDS5;Parent=BruzV2.139G2.1
Bruz_scaf_139	Mikado_loci	exon	6555	6749	.	+	.	ID=BruzV2.139G2.1.exon5;Parent=BruzV2.139G2.1
Bruz_scaf_139	Mikado_loci	CDS	6848	6982	.	+	0	ID=BruzV2.139G2.1.CDS6;Parent=BruzV2.139G2.1
Bruz_scaf_139	Mikado_loci	exon	6848	7270	.	+	.	ID=BruzV2.139G2.1.exon6;Parent=BruzV2.139G2.1
Bruz_scaf_139	Mikado_loci	three_prime_UTR	6983	7270	.	+	.	ID=BruzV2.139G2.1.three_prime_UTR1;Parent=BruzV2.139G2.1
###
Bruz_scaf_139	Mikado_loci	superlocus	10106	13640	.	+	.	ID=Mikado_superlocus:Bruz_scaf_139+:10106-13640;Name=superlocus:Bruz_scaf_139+:10106-13640
Bruz_scaf_139	Mikado_loci	gene	10106	13640	20	+	.	ID=BruzV2.139G4;Name=BruzV2.139G4;multiexonic=True;superlocus=Mikado_superlocus:Bruz_scaf_139+:10106-13640
Bruz_scaf_139	Mikado_loci	mRNA	10106	13640	20	+	.	ID=BruzV2.139G4.1;Parent=BruzV2.139G4;Name=BruzV2.139G4.1;alias=v1_Bruz.139G8.1;alias=Bruz_scaf_139.g168.t1;canonical_junctions=1,2,3,4,5,6;canonical_number=6;canonical_proportion=1.0;primary=True
Bruz_scaf_139	Mikado_loci	exon	10106	10281	.	+	.	ID=BruzV2.139G4.1.exon1;Parent=BruzV2.139G4.1
Bruz_scaf_139	Mikado_loci	five_prime_UTR	10106	10252	.	+	.	ID=BruzV2.139G4.1.five_prime_UTR1;Parent=BruzV2.139G4.1
Bruz_scaf_139	Mikado_loci	CDS	10253	10281	.	+	0	ID=BruzV2.139G4.1.CDS1;Parent=BruzV2.139G4.1
Bruz_scaf_139	Mikado_loci	CDS	10399	10473	.	+	1	ID=BruzV2.139G4.1.CDS2;Parent=BruzV2.139G4.1
Bruz_scaf_139	Mikado_loci	exon	10399	10473	.	+	.	ID=BruzV2.139G4.1.exon2;Parent=BruzV2.139G4.1
Bruz_scaf_139	Mikado_loci	CDS	10586	10643	.	+	1	ID=BruzV2.139G4.1.CDS3;Parent=BruzV2.139G4.1
Bruz_scaf_139	Mikado_loci	exon	10586	10643	.	+	.	ID=BruzV2.139G4.1.exon3;Parent=BruzV2.139G4.1
Bruz_scaf_139	Mikado_loci	CDS	10742	10786	.	+	0	ID=BruzV2.139G4.1.CDS4;Parent=BruzV2.139G4.1
Bruz_scaf_139	Mikado_loci	exon	10742	10786	.	+	.	ID=BruzV2.139G4.1.exon4;Parent=BruzV2.139G4.1
Bruz_scaf_139	Mikado_loci	CDS	10902	10970	.	+	0	ID=BruzV2.139G4.1.CDS5;Parent=BruzV2.139G4.1
Bruz_scaf_139	Mikado_loci	exon	10902	10970	.	+	.	ID=BruzV2.139G4.1.exon5;Parent=BruzV2.139G4.1
Bruz_scaf_139	Mikado_loci	CDS	13132	13245	.	+	0	ID=BruzV2.139G4.1.CDS6;Parent=BruzV2.139G4.1
Bruz_scaf_139	Mikado_loci	exon	13132	13245	.	+	.	ID=BruzV2.139G4.1.exon6;Parent=BruzV2.139G4.1
Bruz_scaf_139	Mikado_loci	CDS	13322	13339	.	+	0	ID=BruzV2.139G4.1.CDS7;Parent=BruzV2.139G4.1
Bruz_scaf_139	Mikado_loci	exon	13322	13640	.	+	.	ID=BruzV2.139G4.1.exon7;Parent=BruzV2.139G4.1
Bruz_scaf_139	Mikado_loci	three_prime_UTR	13340	13640	.	+	.	ID=BruzV2.139G4.1.three_prime_UTR1;Parent=BruzV2.139G4.1
###
Bruz_scaf_139	Mikado_loci	superlocus	14256	19829	.	+	.	ID=Mikado_superlocus:Bruz_scaf_139+:14256-19829;Name=superlocus:Bruz_scaf_139+:14256-19829
Bruz_scaf_139	Mikado_loci	gene	14256	19829	20	+	.	ID=BruzV2.139G6;Name=BruzV2.139G6;multiexonic=True;superlocus=Mikado_superlocus:Bruz_scaf_139+:14256-19829
Bruz_scaf_139	Mikado_loci	mRNA	14256	19829	20	+	.	ID=BruzV2.139G6.1;Parent=BruzV2.139G6;Name=BruzV2.139G6.1;alias=v1_Bruz.139G10.1;alias=Bruz_scaf_139.g169.t1;canonical_junctions=1,2,3,4,5,6,7,8,9,10,11,12;canonical_number=12;canonical_proportion=1.0;primary=True
Bruz_scaf_139	Mikado_loci	exon	14256	14508	.	+	.	ID=BruzV2.139G6.1.exon1;Parent=BruzV2.139G6.1
Bruz_scaf_139	Mikado_loci	five_prime_UTR	14256	14386	.	+	.	ID=BruzV2.139G6.1.five_prime_UTR1;Parent=BruzV2.139G6.1
Bruz_scaf_139	Mikado_loci	CDS	14387	14508	.	+	0	ID=BruzV2.139G6.1.CDS1;Parent=BruzV2.139G6.1
Bruz_scaf_139	Mikado_loci	CDS	14593	14717	.	+	1	ID=BruzV2.139G6.1.CDS2;Parent=BruzV2.139G6.1
Bruz_scaf_139	Mikado_loci	exon	14593	14717	.	+	.	ID=BruzV2.139G6.1.exon2;Parent=BruzV2.139G6.1
Bruz_scaf_139	Mikado_loci	CDS	15324	15444	.	+	2	ID=BruzV2.139G6.1.CDS3;Parent=BruzV2.139G6.1
Bruz_scaf_139	Mikado_loci	exon	15324	15444	.	+	.	ID=BruzV2.139G6.1.exon3;Parent=BruzV2.139G6.1
Bruz_scaf_139	Mikado_loci	CDS	15558	15639	.	+	1	ID=BruzV2.139G6.1.CDS4;Parent=BruzV2.139G6.1
Bruz_scaf_139	Mikado_loci	exon	15558	15639	.	+	.	ID=BruzV2.139G6.1.exon4;Parent=BruzV2.139G6.1
Bruz_scaf_139	Mikado_loci	CDS	15733	15803	.	+	0	ID=BruzV2.139G6.1.CDS5;Parent=BruzV2.139G6.1
Bruz_scaf_139	Mikado_loci	exon	15733	15803	.	+	.	ID=BruzV2.139G6.1.exon5;Parent=BruzV2.139G6.1
Bruz_scaf_139	Mikado_loci	CDS	16446	16487	.	+	1	ID=BruzV2.139G6.1.CDS6;Parent=BruzV2.139G6.1
Bruz_scaf_139	Mikado_loci	exon	16446	16487	.	+	.	ID=BruzV2.139G6.1.exon6;Parent=BruzV2.139G6.1
Bruz_scaf_139	Mikado_loci	CDS	16591	16715	.	+	1	ID=BruzV2.139G6.1.CDS7;Parent=BruzV2.139G6.1
Bruz_scaf_139	Mikado_loci	exon	16591	16715	.	+	.	ID=BruzV2.139G6.1.exon7;Parent=BruzV2.139G6.1
Bruz_scaf_139	Mikado_loci	CDS	17172	17265	.	+	2	ID=BruzV2.139G6.1.CDS8;Parent=BruzV2.139G6.1
Bruz_scaf_139	Mikado_loci	exon	17172	17265	.	+	.	ID=BruzV2.139G6.1.exon8;Parent=BruzV2.139G6.1
Bruz_scaf_139	Mikado_loci	CDS	17984	18207	.	+	1	ID=BruzV2.139G6.1.CDS9;Parent=BruzV2.139G6.1
Bruz_scaf_139	Mikado_loci	exon	17984	18207	.	+	.	ID=BruzV2.139G6.1.exon9;Parent=BruzV2.139G6.1
Bruz_scaf_139	Mikado_loci	CDS	18282	18384	.	+	2	ID=BruzV2.139G6.1.CDS10;Parent=BruzV2.139G6.1
Bruz_scaf_139	Mikado_loci	exon	18282	18384	.	+	.	ID=BruzV2.139G6.1.exon10;Parent=BruzV2.139G6.1
Bruz_scaf_139	Mikado_loci	CDS	18490	18595	.	+	1	ID=BruzV2.139G6.1.CDS11;Parent=BruzV2.139G6.1
Bruz_scaf_139	Mikado_loci	exon	18490	18595	.	+	.	ID=BruzV2.139G6.1.exon11;Parent=BruzV2.139G6.1
Bruz_scaf_139	Mikado_loci	CDS	18833	18919	.	+	0	ID=BruzV2.139G6.1.CDS12;Parent=BruzV2.139G6.1
Bruz_scaf_139	Mikado_loci	exon	18833	18919	.	+	.	ID=BruzV2.139G6.1.exon12;Parent=BruzV2.139G6.1
Bruz_scaf_139	Mikado_loci	CDS	19239	19340	.	+	0	ID=BruzV2.139G6.1.CDS13;Parent=BruzV2.139G6.1
Bruz_scaf_139	Mikado_loci	exon	19239	19829	.	+	.	ID=BruzV2.139G6.1.exon13;Parent=BruzV2.139G6.1
Bruz_scaf_139	Mikado_loci	three_prime_UTR	19341	19829	.	+	.	ID=BruzV2.139G6.1.three_prime_UTR1;Parent=BruzV2.139G6.1
###
Bruz_scaf_139	Mikado_loci	superlocus	19937	28415	.	-	.	ID=Mikado_superlocus:Bruz_scaf_139-:19937-28415;Name=superlocus:Bruz_scaf_139-:19937-28415
Bruz_scaf_139	Mikado_loci	gene	19937	28415	19	-	.	ID=BruzV2.139G8;Name=BruzV2.139G8;multiexonic=True;superlocus=Mikado_superlocus:Bruz_scaf_139-:19937-28415
Bruz_scaf_139	Mikado_loci	mRNA	19937	28415	19	-	.	ID=BruzV2.139G8.1;Parent=BruzV2.139G8;Name=BruzV2.139G8.1;alias=v1_Bruz.139G12.1;alias=Bruz_scaf_139.g170.t1;canonical_junctions=1,2,3,4,5,6,7,8,9,10,11,12,13,14,15,16,17,18,19,20,21,22,23;canonical_number=23;canonical_proportion=1.0;primary=True
Bruz_scaf_139	Mikado_loci	exon	19937	20313	.	-	.	ID=BruzV2.139G8.1.exon1;Parent=BruzV2.139G8.1
Bruz_scaf_139	Mikado_loci	three_prime_UTR	19937	20208	.	-	.	ID=BruzV2.139G8.1.three_prime_UTR1;Parent=BruzV2.139G8.1
Bruz_scaf_139	Mikado_loci	CDS	20209	20313	.	-	0	ID=BruzV2.139G8.1.CDS1;Parent=BruzV2.139G8.1
Bruz_scaf_139	Mikado_loci	CDS	20504	20566	.	-	0	ID=BruzV2.139G8.1.CDS2;Parent=BruzV2.139G8.1
Bruz_scaf_139	Mikado_loci	exon	20504	20566	.	-	.	ID=BruzV2.139G8.1.exon2;Parent=BruzV2.139G8.1
Bruz_scaf_139	Mikado_loci	CDS	20656	20780	.	-	2	ID=BruzV2.139G8.1.CDS3;Parent=BruzV2.139G8.1
Bruz_scaf_139	Mikado_loci	exon	20656	20780	.	-	.	ID=BruzV2.139G8.1.exon3;Parent=BruzV2.139G8.1
Bruz_scaf_139	Mikado_loci	CDS	20882	20980	.	-	2	ID=BruzV2.139G8.1.CDS4;Parent=BruzV2.139G8.1
Bruz_scaf_139	Mikado_loci	exon	20882	20980	.	-	.	ID=BruzV2.139G8.1.exon4;Parent=BruzV2.139G8.1
Bruz_scaf_139	Mikado_loci	CDS	21054	21246	.	-	0	ID=BruzV2.139G8.1.CDS5;Parent=BruzV2.139G8.1
Bruz_scaf_139	Mikado_loci	exon	21054	21246	.	-	.	ID=BruzV2.139G8.1.exon5;Parent=BruzV2.139G8.1
Bruz_scaf_139	Mikado_loci	CDS	21321	21414	.	-	1	ID=BruzV2.139G8.1.CDS6;Parent=BruzV2.139G8.1
Bruz_scaf_139	Mikado_loci	exon	21321	21414	.	-	.	ID=BruzV2.139G8.1.exon6;Parent=BruzV2.139G8.1
Bruz_scaf_139	Mikado_loci	CDS	21644	21699	.	-	0	ID=BruzV2.139G8.1.CDS7;Parent=BruzV2.139G8.1
Bruz_scaf_139	Mikado_loci	exon	21644	21699	.	-	.	ID=BruzV2.139G8.1.exon7;Parent=BruzV2.139G8.1
Bruz_scaf_139	Mikado_loci	CDS	21832	21946	.	-	1	ID=BruzV2.139G8.1.CDS8;Parent=BruzV2.139G8.1
Bruz_scaf_139	Mikado_loci	exon	21832	21946	.	-	.	ID=BruzV2.139G8.1.exon8;Parent=BruzV2.139G8.1
Bruz_scaf_139	Mikado_loci	CDS	22031	22155	.	-	0	ID=BruzV2.139G8.1.CDS9;Parent=BruzV2.139G8.1
Bruz_scaf_139	Mikado_loci	exon	22031	22155	.	-	.	ID=BruzV2.139G8.1.exon9;Parent=BruzV2.139G8.1
Bruz_scaf_139	Mikado_loci	CDS	22237	22355	.	-	2	ID=BruzV2.139G8.1.CDS10;Parent=BruzV2.139G8.1
Bruz_scaf_139	Mikado_loci	exon	22237	22355	.	-	.	ID=BruzV2.139G8.1.exon10;Parent=BruzV2.139G8.1
Bruz_scaf_139	Mikado_loci	CDS	22467	22713	.	-	0	ID=BruzV2.139G8.1.CDS11;Parent=BruzV2.139G8.1
Bruz_scaf_139	Mikado_loci	exon	22467	22713	.	-	.	ID=BruzV2.139G8.1.exon11;Parent=BruzV2.139G8.1
Bruz_scaf_139	Mikado_loci	CDS	22944	23056	.	-	2	ID=BruzV2.139G8.1.CDS12;Parent=BruzV2.139G8.1
Bruz_scaf_139	Mikado_loci	exon	22944	23056	.	-	.	ID=BruzV2.139G8.1.exon12;Parent=BruzV2.139G8.1
Bruz_scaf_139	Mikado_loci	CDS	24521	24578	.	-	0	ID=BruzV2.139G8.1.CDS13;Parent=BruzV2.139G8.1
Bruz_scaf_139	Mikado_loci	exon	24521	24578	.	-	.	ID=BruzV2.139G8.1.exon13;Parent=BruzV2.139G8.1
Bruz_scaf_139	Mikado_loci	CDS	24676	24768	.	-	0	ID=BruzV2.139G8.1.CDS14;Parent=BruzV2.139G8.1
Bruz_scaf_139	Mikado_loci	exon	24676	24768	.	-	.	ID=BruzV2.139G8.1.exon14;Parent=BruzV2.139G8.1
Bruz_scaf_139	Mikado_loci	CDS	24861	25049	.	-	0	ID=BruzV2.139G8.1.CDS15;Parent=BruzV2.139G8.1
Bruz_scaf_139	Mikado_loci	exon	24861	25049	.	-	.	ID=BruzV2.139G8.1.exon15;Parent=BruzV2.139G8.1
Bruz_scaf_139	Mikado_loci	CDS	25128	25451	.	-	0	ID=BruzV2.139G8.1.CDS16;Parent=BruzV2.139G8.1
Bruz_scaf_139	Mikado_loci	exon	25128	25451	.	-	.	ID=BruzV2.139G8.1.exon16;Parent=BruzV2.139G8.1
Bruz_scaf_139	Mikado_loci	CDS	26020	26404	.	-	1	ID=BruzV2.139G8.1.CDS17;Parent=BruzV2.139G8.1
Bruz_scaf_139	Mikado_loci	exon	26020	26404	.	-	.	ID=BruzV2.139G8.1.exon17;Parent=BruzV2.139G8.1
Bruz_scaf_139	Mikado_loci	CDS	26554	26626	.	-	2	ID=BruzV2.139G8.1.CDS18;Parent=BruzV2.139G8.1
Bruz_scaf_139	Mikado_loci	exon	26554	26626	.	-	.	ID=BruzV2.139G8.1.exon18;Parent=BruzV2.139G8.1
Bruz_scaf_139	Mikado_loci	CDS	26842	26945	.	-	1	ID=BruzV2.139G8.1.CDS19;Parent=BruzV2.139G8.1
Bruz_scaf_139	Mikado_loci	exon	26842	26945	.	-	.	ID=BruzV2.139G8.1.exon19;Parent=BruzV2.139G8.1
Bruz_scaf_139	Mikado_loci	CDS	27020	27111	.	-	0	ID=BruzV2.139G8.1.CDS20;Parent=BruzV2.139G8.1
Bruz_scaf_139	Mikado_loci	exon	27020	27111	.	-	.	ID=BruzV2.139G8.1.exon20;Parent=BruzV2.139G8.1
Bruz_scaf_139	Mikado_loci	CDS	27191	27244	.	-	0	ID=BruzV2.139G8.1.CDS21;Parent=BruzV2.139G8.1
Bruz_scaf_139	Mikado_loci	exon	27191	27244	.	-	.	ID=BruzV2.139G8.1.exon21;Parent=BruzV2.139G8.1
Bruz_scaf_139	Mikado_loci	CDS	27347	27431	.	-	1	ID=BruzV2.139G8.1.CDS22;Parent=BruzV2.139G8.1
Bruz_scaf_139	Mikado_loci	exon	27347	27431	.	-	.	ID=BruzV2.139G8.1.exon22;Parent=BruzV2.139G8.1
Bruz_scaf_139	Mikado_loci	CDS	27509	27642	.	-	0	ID=BruzV2.139G8.1.CDS23;Parent=BruzV2.139G8.1
Bruz_scaf_139	Mikado_loci	exon	27509	27642	.	-	.	ID=BruzV2.139G8.1.exon23;Parent=BruzV2.139G8.1
Bruz_scaf_139	Mikado_loci	CDS	28362	28415	.	-	0	ID=BruzV2.139G8.1.CDS24;Parent=BruzV2.139G8.1
Bruz_scaf_139	Mikado_loci	exon	28362	28415	.	-	.	ID=BruzV2.139G8.1.exon24;Parent=BruzV2.139G8.1
###
Bruz_scaf_139	Mikado_loci	superlocus	32033	32393	.	-	.	ID=Mikado_superlocus:Bruz_scaf_139-:32033-32393;Name=superlocus:Bruz_scaf_139-:32033-32393
Bruz_scaf_139	Mikado_loci	gene	32033	32393	18	-	.	ID=BruzV2.139G10;Name=BruzV2.139G10;multiexonic=False;superlocus=Mikado_superlocus:Bruz_scaf_139-:32033-32393
Bruz_scaf_139	Mikado_loci	mRNA	32033	32393	18	-	.	ID=BruzV2.139G10.1;Parent=BruzV2.139G10;Name=BruzV2.139G10.1;alias=st_MSTRG.9523.1;primary=True
Bruz_scaf_139	Mikado_loci	exon	32033	32393	.	-	.	ID=BruzV2.139G10.1.exon1;Parent=BruzV2.139G10.1
Bruz_scaf_139	Mikado_loci	three_prime_UTR	32033	32040	.	-	.	ID=BruzV2.139G10.1.three_prime_UTR1;Parent=BruzV2.139G10.1
Bruz_scaf_139	Mikado_loci	CDS	32041	32391	.	-	0	ID=BruzV2.139G10.1.CDS1;Parent=BruzV2.139G10.1
Bruz_scaf_139	Mikado_loci	five_prime_UTR	32392	32393	.	-	.	ID=BruzV2.139G10.1.five_prime_UTR1;Parent=BruzV2.139G10.1
###
Bruz_scaf_139	Mikado_loci	superlocus	38177	39735	.	-	.	ID=Mikado_superlocus:Bruz_scaf_139-:38177-39735;Name=superlocus:Bruz_scaf_139-:38177-39735
Bruz_scaf_139	Mikado_loci	gene	38177	39735	18	-	.	ID=BruzV2.139G12;Name=BruzV2.139G12;multiexonic=False;superlocus=Mikado_superlocus:Bruz_scaf_139-:38177-39735
Bruz_scaf_139	Mikado_loci	mRNA	38177	39735	18	-	.	ID=BruzV2.139G12.1;Parent=BruzV2.139G12;Name=BruzV2.139G12.1;alias=st_MSTRG.9525.1;primary=True
Bruz_scaf_139	Mikado_loci	exon	38177	39735	.	-	.	ID=BruzV2.139G12.1.exon1;Parent=BruzV2.139G12.1
Bruz_scaf_139	Mikado_loci	three_prime_UTR	38177	38436	.	-	.	ID=BruzV2.139G12.1.three_prime_UTR1;Parent=BruzV2.139G12.1
Bruz_scaf_139	Mikado_loci	CDS	38437	39696	.	-	0	ID=BruzV2.139G12.1.CDS1;Parent=BruzV2.139G12.1
Bruz_scaf_139	Mikado_loci	five_prime_UTR	39697	39735	.	-	.	ID=BruzV2.139G12.1.five_prime_UTR1;Parent=BruzV2.139G12.1
###
Bruz_scaf_139	Mikado_loci	superlocus	42341	45727	.	-	.	ID=Mikado_superlocus:Bruz_scaf_139-:42341-45727;Name=superlocus:Bruz_scaf_139-:42341-45727
Bruz_scaf_139	Mikado_loci	gene	42341	45715	20	-	.	ID=BruzV2.139G14;Name=BruzV2.139G14;multiexonic=True;superlocus=Mikado_superlocus:Bruz_scaf_139-:42341-45727
Bruz_scaf_139	Mikado_loci	mRNA	42341	45715	20	-	.	ID=BruzV2.139G14.1;Parent=BruzV2.139G14;Name=BruzV2.139G14.1;alias=v1_Bruz.139G16.1;alias=Bruz_scaf_139.g172.t1;canonical_junctions=1,2,3,4;canonical_number=4;canonical_proportion=1.0;primary=True
Bruz_scaf_139	Mikado_loci	exon	42341	42913	.	-	.	ID=BruzV2.139G14.1.exon1;Parent=BruzV2.139G14.1
Bruz_scaf_139	Mikado_loci	three_prime_UTR	42341	42607	.	-	.	ID=BruzV2.139G14.1.three_prime_UTR1;Parent=BruzV2.139G14.1
Bruz_scaf_139	Mikado_loci	CDS	42608	42913	.	-	0	ID=BruzV2.139G14.1.CDS1;Parent=BruzV2.139G14.1
Bruz_scaf_139	Mikado_loci	CDS	44089	44154	.	-	0	ID=BruzV2.139G14.1.CDS2;Parent=BruzV2.139G14.1
Bruz_scaf_139	Mikado_loci	exon	44089	44154	.	-	.	ID=BruzV2.139G14.1.exon2;Parent=BruzV2.139G14.1
Bruz_scaf_139	Mikado_loci	CDS	44222	44293	.	-	0	ID=BruzV2.139G14.1.CDS3;Parent=BruzV2.139G14.1
Bruz_scaf_139	Mikado_loci	exon	44222	44293	.	-	.	ID=BruzV2.139G14.1.exon3;Parent=BruzV2.139G14.1
Bruz_scaf_139	Mikado_loci	CDS	44385	44516	.	-	0	ID=BruzV2.139G14.1.CDS4;Parent=BruzV2.139G14.1
Bruz_scaf_139	Mikado_loci	exon	44385	44516	.	-	.	ID=BruzV2.139G14.1.exon4;Parent=BruzV2.139G14.1
Bruz_scaf_139	Mikado_loci	CDS	44634	44825	.	-	0	ID=BruzV2.139G14.1.CDS5;Parent=BruzV2.139G14.1
Bruz_scaf_139	Mikado_loci	exon	44634	45715	.	-	.	ID=BruzV2.139G14.1.exon5;Parent=BruzV2.139G14.1
Bruz_scaf_139	Mikado_loci	five_prime_UTR	44826	45715	.	-	.	ID=BruzV2.139G14.1.five_prime_UTR1;Parent=BruzV2.139G14.1
Bruz_scaf_139	Mikado_loci	gene	44089	45727	18	-	.	ID=BruzV2.139G16;Name=BruzV2.139G16;multiexonic=False;superlocus=Mikado_superlocus:Bruz_scaf_139-:42341-45727
Bruz_scaf_139	Mikado_loci	mRNA	44089	45727	18	-	.	ID=BruzV2.139G16.1;Parent=BruzV2.139G16;Name=BruzV2.139G16.1;alias=st_MSTRG.9527.1;primary=True
Bruz_scaf_139	Mikado_loci	exon	44089	45727	.	-	.	ID=BruzV2.139G16.1.exon1;Parent=BruzV2.139G16.1
Bruz_scaf_139	Mikado_loci	three_prime_UTR	44089	45389	.	-	.	ID=BruzV2.139G16.1.three_prime_UTR1;Parent=BruzV2.139G16.1
Bruz_scaf_139	Mikado_loci	CDS	45390	45725	.	-	0	ID=BruzV2.139G16.1.CDS1;Parent=BruzV2.139G16.1
Bruz_scaf_139	Mikado_loci	five_prime_UTR	45726	45727	.	-	.	ID=BruzV2.139G16.1.five_prime_UTR1;Parent=BruzV2.139G16.1
###
Bruz_scaf_139	Mikado_loci	superlocus	55214	63353	.	+	.	ID=Mikado_superlocus:Bruz_scaf_139+:55214-63353;Name=superlocus:Bruz_scaf_139+:55214-63353
Bruz_scaf_139	Mikado_loci	gene	55256	63353	18	+	.	ID=BruzV2.139G18;Name=BruzV2.139G18;multiexonic=True;superlocus=Mikado_superlocus:Bruz_scaf_139+:55214-63353
Bruz_scaf_139	Mikado_loci	mRNA	55256	63353	18	+	.	ID=BruzV2.139G18.1;Parent=BruzV2.139G18;Name=BruzV2.139G18.1;alias=v1_Bruz.139G20.1;alias=Bruz_scaf_139.g174.t1;canonical_junctions=1,2,3,4,5,6,7,8,9,10,11,12,13;canonical_number=13;canonical_proportion=1.0;primary=True
Bruz_scaf_139	Mikado_loci	exon	55256	56503	.	+	.	ID=BruzV2.139G18.1.exon1;Parent=BruzV2.139G18.1
Bruz_scaf_139	Mikado_loci	five_prime_UTR	55256	55447	.	+	.	ID=BruzV2.139G18.1.five_prime_UTR1;Parent=BruzV2.139G18.1
Bruz_scaf_139	Mikado_loci	CDS	55448	56503	.	+	0	ID=BruzV2.139G18.1.CDS1;Parent=BruzV2.139G18.1
Bruz_scaf_139	Mikado_loci	CDS	56609	56726	.	+	0	ID=BruzV2.139G18.1.CDS2;Parent=BruzV2.139G18.1
Bruz_scaf_139	Mikado_loci	exon	56609	56726	.	+	.	ID=BruzV2.139G18.1.exon2;Parent=BruzV2.139G18.1
Bruz_scaf_139	Mikado_loci	CDS	57286	57326	.	+	2	ID=BruzV2.139G18.1.CDS3;Parent=BruzV2.139G18.1
Bruz_scaf_139	Mikado_loci	exon	57286	57326	.	+	.	ID=BruzV2.139G18.1.exon3;Parent=BruzV2.139G18.1
Bruz_scaf_139	Mikado_loci	CDS	57681	57931	.	+	0	ID=BruzV2.139G18.1.CDS4;Parent=BruzV2.139G18.1
Bruz_scaf_139	Mikado_loci	exon	57681	57931	.	+	.	ID=BruzV2.139G18.1.exon4;Parent=BruzV2.139G18.1
Bruz_scaf_139	Mikado_loci	CDS	58018	58198	.	+	1	ID=BruzV2.139G18.1.CDS5;Parent=BruzV2.139G18.1
Bruz_scaf_139	Mikado_loci	exon	58018	58198	.	+	.	ID=BruzV2.139G18.1.exon5;Parent=BruzV2.139G18.1
Bruz_scaf_139	Mikado_loci	CDS	59431	59616	.	+	0	ID=BruzV2.139G18.1.CDS6;Parent=BruzV2.139G18.1
Bruz_scaf_139	Mikado_loci	exon	59431	59616	.	+	.	ID=BruzV2.139G18.1.exon6;Parent=BruzV2.139G18.1
Bruz_scaf_139	Mikado_loci	CDS	59694	59873	.	+	0	ID=BruzV2.139G18.1.CDS7;Parent=BruzV2.139G18.1
Bruz_scaf_139	Mikado_loci	exon	59694	59873	.	+	.	ID=BruzV2.139G18.1.exon7;Parent=BruzV2.139G18.1
Bruz_scaf_139	Mikado_loci	CDS	59947	60105	.	+	0	ID=BruzV2.139G18.1.CDS8;Parent=BruzV2.139G18.1
Bruz_scaf_139	Mikado_loci	exon	59947	60105	.	+	.	ID=BruzV2.139G18.1.exon8;Parent=BruzV2.139G18.1
Bruz_scaf_139	Mikado_loci	CDS	60392	60469	.	+	0	ID=BruzV2.139G18.1.CDS9;Parent=BruzV2.139G18.1
Bruz_scaf_139	Mikado_loci	exon	60392	60469	.	+	.	ID=BruzV2.139G18.1.exon9;Parent=BruzV2.139G18.1
Bruz_scaf_139	Mikado_loci	CDS	60645	60781	.	+	0	ID=BruzV2.139G18.1.CDS10;Parent=BruzV2.139G18.1
Bruz_scaf_139	Mikado_loci	exon	60645	60781	.	+	.	ID=BruzV2.139G18.1.exon10;Parent=BruzV2.139G18.1
Bruz_scaf_139	Mikado_loci	CDS	60856	61074	.	+	1	ID=BruzV2.139G18.1.CDS11;Parent=BruzV2.139G18.1
Bruz_scaf_139	Mikado_loci	exon	60856	61074	.	+	.	ID=BruzV2.139G18.1.exon11;Parent=BruzV2.139G18.1
Bruz_scaf_139	Mikado_loci	CDS	61702	61864	.	+	1	ID=BruzV2.139G18.1.CDS12;Parent=BruzV2.139G18.1
Bruz_scaf_139	Mikado_loci	exon	61702	61890	.	+	.	ID=BruzV2.139G18.1.exon12;Parent=BruzV2.139G18.1
Bruz_scaf_139	Mikado_loci	three_prime_UTR	61865	61890	.	+	.	ID=BruzV2.139G18.1.three_prime_UTR1;Parent=BruzV2.139G18.1
Bruz_scaf_139	Mikado_loci	exon	63039	63113	.	+	.	ID=BruzV2.139G18.1.exon13;Parent=BruzV2.139G18.1
Bruz_scaf_139	Mikado_loci	three_prime_UTR	63039	63113	.	+	.	ID=BruzV2.139G18.1.three_prime_UTR2;Parent=BruzV2.139G18.1
Bruz_scaf_139	Mikado_loci	exon	63197	63353	.	+	.	ID=BruzV2.139G18.1.exon14;Parent=BruzV2.139G18.1
Bruz_scaf_139	Mikado_loci	three_prime_UTR	63197	63353	.	+	.	ID=BruzV2.139G18.1.three_prime_UTR3;Parent=BruzV2.139G18.1
###
Bruz_scaf_139	Mikado_loci	superlocus	49969	52665	.	-	.	ID=Mikado_superlocus:Bruz_scaf_139-:49969-52665;Name=superlocus:Bruz_scaf_139-:49969-52665
Bruz_scaf_139	Mikado_loci	gene	52177	52665	18	-	.	ID=BruzV2.139G20;Name=BruzV2.139G20;multiexonic=False;superlocus=Mikado_superlocus:Bruz_scaf_139-:49969-52665
Bruz_scaf_139	Mikado_loci	mRNA	52177	52665	18	-	.	ID=BruzV2.139G20.1;Parent=BruzV2.139G20;Name=BruzV2.139G20.1;alias=v1_Bruz.139G18.1;alias=Bruz_scaf_139.g173.t1;primary=True
Bruz_scaf_139	Mikado_loci	exon	52177	52665	.	-	.	ID=BruzV2.139G20.1.exon1;Parent=BruzV2.139G20.1
Bruz_scaf_139	Mikado_loci	three_prime_UTR	52177	52212	.	-	.	ID=BruzV2.139G20.1.three_prime_UTR1;Parent=BruzV2.139G20.1
Bruz_scaf_139	Mikado_loci	CDS	52213	52665	.	-	0	ID=BruzV2.139G20.1.CDS1;Parent=BruzV2.139G20.1
###
Bruz_scaf_139	Mikado_loci	superlocus	83836	103588	.	+	.	ID=Mikado_superlocus:Bruz_scaf_139+:83836-103588;Name=superlocus:Bruz_scaf_139+:83836-103588
Bruz_scaf_139	Mikado_loci	gene	83836	88499	18	+	.	ID=BruzV2.139G22;Name=BruzV2.139G22;multiexonic=True;superlocus=Mikado_superlocus:Bruz_scaf_139+:83836-103588
Bruz_scaf_139	Mikado_loci	mRNA	83836	88499	18	+	.	ID=BruzV2.139G22.1;Parent=BruzV2.139G22;Name=BruzV2.139G22.1;alias=v1_Bruz.139G22.1;alias=Bruz_scaf_139.g175.t1;canonical_junctions=1,2;canonical_number=2;canonical_proportion=1.0;primary=True
Bruz_scaf_139	Mikado_loci	exon	83836	85019	.	+	.	ID=BruzV2.139G22.1.exon1;Parent=BruzV2.139G22.1
Bruz_scaf_139	Mikado_loci	five_prime_UTR	83836	84835	.	+	.	ID=BruzV2.139G22.1.five_prime_UTR1;Parent=BruzV2.139G22.1
Bruz_scaf_139	Mikado_loci	CDS	84836	85019	.	+	0	ID=BruzV2.139G22.1.CDS1;Parent=BruzV2.139G22.1
Bruz_scaf_139	Mikado_loci	CDS	86527	86926	.	+	2	ID=BruzV2.139G22.1.CDS2;Parent=BruzV2.139G22.1
Bruz_scaf_139	Mikado_loci	exon	86527	86926	.	+	.	ID=BruzV2.139G22.1.exon2;Parent=BruzV2.139G22.1
Bruz_scaf_139	Mikado_loci	CDS	88398	88446	.	+	1	ID=BruzV2.139G22.1.CDS3;Parent=BruzV2.139G22.1
Bruz_scaf_139	Mikado_loci	exon	88398	88499	.	+	.	ID=BruzV2.139G22.1.exon3;Parent=BruzV2.139G22.1
Bruz_scaf_139	Mikado_loci	three_prime_UTR	88447	88499	.	+	.	ID=BruzV2.139G22.1.three_prime_UTR1;Parent=BruzV2.139G22.1
Bruz_scaf_139	Mikado_loci	gene	89066	103078	20	+	.	ID=BruzV2.139G24;Name=BruzV2.139G24;multiexonic=True;superlocus=Mikado_superlocus:Bruz_scaf_139+:83836-103588
Bruz_scaf_139	Mikado_loci	mRNA	89066	103078	20	+	.	ID=BruzV2.139G24.1;Parent=BruzV2.139G24;Name=BruzV2.139G24.1;alias=v1_Bruz.139G24.1;alias=Bruz_scaf_139.g176.t1;canonical_junctions=1,2,3,4;canonical_number=4;canonical_proportion=1.0;primary=True
Bruz_scaf_139	Mikado_loci	exon	89066	89264	.	+	.	ID=BruzV2.139G24.1.exon1;Parent=BruzV2.139G24.1
Bruz_scaf_139	Mikado_loci	five_prime_UTR	89066	89243	.	+	.	ID=BruzV2.139G24.1.five_prime_UTR1;Parent=BruzV2.139G24.1
Bruz_scaf_139	Mikado_loci	CDS	89244	89264	.	+	0	ID=BruzV2.139G24.1.CDS1;Parent=BruzV2.139G24.1
Bruz_scaf_139	Mikado_loci	CDS	100395	100466	.	+	0	ID=BruzV2.139G24.1.CDS2;Parent=BruzV2.139G24.1
Bruz_scaf_139	Mikado_loci	exon	100395	100466	.	+	.	ID=BruzV2.139G24.1.exon2;Parent=BruzV2.139G24.1
Bruz_scaf_139	Mikado_loci	CDS	100541	101263	.	+	0	ID=BruzV2.139G24.1.CDS3;Parent=BruzV2.139G24.1
Bruz_scaf_139	Mikado_loci	exon	100541	101263	.	+	.	ID=BruzV2.139G24.1.exon3;Parent=BruzV2.139G24.1
Bruz_scaf_139	Mikado_loci	CDS	101504	101630	.	+	0	ID=BruzV2.139G24.1.CDS4;Parent=BruzV2.139G24.1
Bruz_scaf_139	Mikado_loci	exon	101504	101630	.	+	.	ID=BruzV2.139G24.1.exon4;Parent=BruzV2.139G24.1
Bruz_scaf_139	Mikado_loci	CDS	101771	102822	.	+	2	ID=BruzV2.139G24.1.CDS5;Parent=BruzV2.139G24.1
Bruz_scaf_139	Mikado_loci	exon	101771	103078	.	+	.	ID=BruzV2.139G24.1.exon5;Parent=BruzV2.139G24.1
Bruz_scaf_139	Mikado_loci	three_prime_UTR	102823	103078	.	+	.	ID=BruzV2.139G24.1.three_prime_UTR1;Parent=BruzV2.139G24.1
Bruz_scaf_139	Mikado_loci	mRNA	89066	103078	17	+	.	ID=BruzV2.139G24.2;Parent=BruzV2.139G24;Name=BruzV2.139G24.2;alias=v1_Bruz.139G24.2;alias=Bruz_scaf_139.g176.t2;canonical_junctions=1,2,3,4;canonical_number=4;canonical_proportion=1.0;ccode=j;primary=False
Bruz_scaf_139	Mikado_loci	exon	89066	89264	.	+	.	ID=BruzV2.139G24.2.exon1;Parent=BruzV2.139G24.2
Bruz_scaf_139	Mikado_loci	five_prime_UTR	89066	89243	.	+	.	ID=BruzV2.139G24.2.five_prime_UTR1;Parent=BruzV2.139G24.2
Bruz_scaf_139	Mikado_loci	CDS	89244	89264	.	+	0	ID=BruzV2.139G24.2.CDS1;Parent=BruzV2.139G24.2
Bruz_scaf_139	Mikado_loci	CDS	100395	100436	.	+	0	ID=BruzV2.139G24.2.CDS2;Parent=BruzV2.139G24.2
Bruz_scaf_139	Mikado_loci	exon	100395	100436	.	+	.	ID=BruzV2.139G24.2.exon2;Parent=BruzV2.139G24.2
Bruz_scaf_139	Mikado_loci	CDS	100541	101263	.	+	0	ID=BruzV2.139G24.2.CDS3;Parent=BruzV2.139G24.2
Bruz_scaf_139	Mikado_loci	exon	100541	101263	.	+	.	ID=BruzV2.139G24.2.exon3;Parent=BruzV2.139G24.2
Bruz_scaf_139	Mikado_loci	CDS	101504	101630	.	+	0	ID=BruzV2.139G24.2.CDS4;Parent=BruzV2.139G24.2
Bruz_scaf_139	Mikado_loci	exon	101504	101630	.	+	.	ID=BruzV2.139G24.2.exon4;Parent=BruzV2.139G24.2
Bruz_scaf_139	Mikado_loci	CDS	101771	102822	.	+	2	ID=BruzV2.139G24.2.CDS5;Parent=BruzV2.139G24.2
Bruz_scaf_139	Mikado_loci	exon	101771	103078	.	+	.	ID=BruzV2.139G24.2.exon5;Parent=BruzV2.139G24.2
Bruz_scaf_139	Mikado_loci	three_prime_UTR	102823	103078	.	+	.	ID=BruzV2.139G24.2.three_prime_UTR1;Parent=BruzV2.139G24.2
###
Bruz_scaf_139	Mikado_loci	superlocus	103987	116375	.	-	.	ID=Mikado_superlocus:Bruz_scaf_139-:103987-116375;Name=superlocus:Bruz_scaf_139-:103987-116375
Bruz_scaf_139	Mikado_loci	gene	103987	116375	20	-	.	ID=BruzV2.139G26;Name=BruzV2.139G26;multiexonic=True;superlocus=Mikado_superlocus:Bruz_scaf_139-:103987-116375
Bruz_scaf_139	Mikado_loci	mRNA	103987	116375	20	-	.	ID=BruzV2.139G26.1;Parent=BruzV2.139G26;Name=BruzV2.139G26.1;alias=v1_Bruz.139G26.1;alias=Bruz_scaf_139.g177.t1;canonical_junctions=1,2,3,4,5,6,7,8,9,10,11,12,13,14,16,17,18,19,20,21;canonical_number=20;canonical_proportion=0.9523809523809523;primary=True
Bruz_scaf_139	Mikado_loci	exon	103987	104602	.	-	.	ID=BruzV2.139G26.1.exon1;Parent=BruzV2.139G26.1
Bruz_scaf_139	Mikado_loci	three_prime_UTR	103987	104554	.	-	.	ID=BruzV2.139G26.1.three_prime_UTR1;Parent=BruzV2.139G26.1
Bruz_scaf_139	Mikado_loci	CDS	104555	104602	.	-	0	ID=BruzV2.139G26.1.CDS1;Parent=BruzV2.139G26.1
Bruz_scaf_139	Mikado_loci	CDS	104692	104787	.	-	0	ID=BruzV2.139G26.1.CDS2;Parent=BruzV2.139G26.1
Bruz_scaf_139	Mikado_loci	exon	104692	104787	.	-	.	ID=BruzV2.139G26.1.exon2;Parent=BruzV2.139G26.1
Bruz_scaf_139	Mikado_loci	CDS	104873	104946	.	-	2	ID=BruzV2.139G26.1.CDS3;Parent=BruzV2.139G26.1
Bruz_scaf_139	Mikado_loci	exon	104873	104946	.	-	.	ID=BruzV2.139G26.1.exon3;Parent=BruzV2.139G26.1
Bruz_scaf_139	Mikado_loci	CDS	105038	105173	.	-	0	ID=BruzV2.139G26.1.CDS4;Parent=BruzV2.139G26.1
Bruz_scaf_139	Mikado_loci	exon	105038	105173	.	-	.	ID=BruzV2.139G26.1.exon4;Parent=BruzV2.139G26.1
Bruz_scaf_139	Mikado_loci	CDS	105257	105320	.	-	1	ID=BruzV2.139G26.1.CDS5;Parent=BruzV2.139G26.1
Bruz_scaf_139	Mikado_loci	exon	105257	105320	.	-	.	ID=BruzV2.139G26.1.exon5;Parent=BruzV2.139G26.1
Bruz_scaf_139	Mikado_loci	CDS	105391	105453	.	-	1	ID=BruzV2.139G26.1.CDS6;Parent=BruzV2.139G26.1
Bruz_scaf_139	Mikado_loci	exon	105391	105453	.	-	.	ID=BruzV2.139G26.1.exon6;Parent=BruzV2.139G26.1
Bruz_scaf_139	Mikado_loci	CDS	105543	105685	.	-	0	ID=BruzV2.139G26.1.CDS7;Parent=BruzV2.139G26.1
Bruz_scaf_139	Mikado_loci	exon	105543	105685	.	-	.	ID=BruzV2.139G26.1.exon7;Parent=BruzV2.139G26.1
Bruz_scaf_139	Mikado_loci	CDS	105780	105917	.	-	0	ID=BruzV2.139G26.1.CDS8;Parent=BruzV2.139G26.1
Bruz_scaf_139	Mikado_loci	exon	105780	105917	.	-	.	ID=BruzV2.139G26.1.exon8;Parent=BruzV2.139G26.1
Bruz_scaf_139	Mikado_loci	CDS	105995	106116	.	-	2	ID=BruzV2.139G26.1.CDS9;Parent=BruzV2.139G26.1
Bruz_scaf_139	Mikado_loci	exon	105995	106116	.	-	.	ID=BruzV2.139G26.1.exon9;Parent=BruzV2.139G26.1
Bruz_scaf_139	Mikado_loci	CDS	106195	106360	.	-	0	ID=BruzV2.139G26.1.CDS10;Parent=BruzV2.139G26.1
Bruz_scaf_139	Mikado_loci	exon	106195	106360	.	-	.	ID=BruzV2.139G26.1.exon10;Parent=BruzV2.139G26.1
Bruz_scaf_139	Mikado_loci	CDS	106457	106579	.	-	0	ID=BruzV2.139G26.1.CDS11;Parent=BruzV2.139G26.1
Bruz_scaf_139	Mikado_loci	exon	106457	106579	.	-	.	ID=BruzV2.139G26.1.exon11;Parent=BruzV2.139G26.1
Bruz_scaf_139	Mikado_loci	CDS	107320	107391	.	-	0	ID=BruzV2.139G26.1.CDS12;Parent=BruzV2.139G26.1
Bruz_scaf_139	Mikado_loci	exon	107320	107391	.	-	.	ID=BruzV2.139G26.1.exon12;Parent=BruzV2.139G26.1
Bruz_scaf_139	Mikado_loci	CDS	107500	107607	.	-	0	ID=BruzV2.139G26.1.CDS13;Parent=BruzV2.139G26.1
Bruz_scaf_139	Mikado_loci	exon	107500	107607	.	-	.	ID=BruzV2.139G26.1.exon13;Parent=BruzV2.139G26.1
Bruz_scaf_139	Mikado_loci	CDS	108048	108164	.	-	0	ID=BruzV2.139G26.1.CDS14;Parent=BruzV2.139G26.1
Bruz_scaf_139	Mikado_loci	exon	108048	108164	.	-	.	ID=BruzV2.139G26.1.exon14;Parent=BruzV2.139G26.1
Bruz_scaf_139	Mikado_loci	CDS	108304	108442	.	-	1	ID=BruzV2.139G26.1.CDS15;Parent=BruzV2.139G26.1
Bruz_scaf_139	Mikado_loci	exon	108304	108442	.	-	.	ID=BruzV2.139G26.1.exon15;Parent=BruzV2.139G26.1
Bruz_scaf_139	Mikado_loci	CDS	108526	108632	.	-	0	ID=BruzV2.139G26.1.CDS16;Parent=BruzV2.139G26.1
Bruz_scaf_139	Mikado_loci	exon	108526	108632	.	-	.	ID=BruzV2.139G26.1.exon16;Parent=BruzV2.139G26.1
Bruz_scaf_139	Mikado_loci	CDS	108709	108818	.	-	2	ID=BruzV2.139G26.1.CDS17;Parent=BruzV2.139G26.1
Bruz_scaf_139	Mikado_loci	exon	108709	108818	.	-	.	ID=BruzV2.139G26.1.exon17;Parent=BruzV2.139G26.1
Bruz_scaf_139	Mikado_loci	CDS	108982	109115	.	-	1	ID=BruzV2.139G26.1.CDS18;Parent=BruzV2.139G26.1
Bruz_scaf_139	Mikado_loci	exon	108982	109115	.	-	.	ID=BruzV2.139G26.1.exon18;Parent=BruzV2.139G26.1
Bruz_scaf_139	Mikado_loci	CDS	109198	109347	.	-	1	ID=BruzV2.139G26.1.CDS19;Parent=BruzV2.139G26.1
Bruz_scaf_139	Mikado_loci	exon	109198	109347	.	-	.	ID=BruzV2.139G26.1.exon19;Parent=BruzV2.139G26.1
Bruz_scaf_139	Mikado_loci	CDS	109431	109651	.	-	0	ID=BruzV2.139G26.1.CDS20;Parent=BruzV2.139G26.1
Bruz_scaf_139	Mikado_loci	exon	109431	109651	.	-	.	ID=BruzV2.139G26.1.exon20;Parent=BruzV2.139G26.1
Bruz_scaf_139	Mikado_loci	CDS	109727	110493	.	-	2	ID=BruzV2.139G26.1.CDS21;Parent=BruzV2.139G26.1
Bruz_scaf_139	Mikado_loci	exon	109727	110493	.	-	.	ID=BruzV2.139G26.1.exon21;Parent=BruzV2.139G26.1
Bruz_scaf_139	Mikado_loci	CDS	116162	116216	.	-	0	ID=BruzV2.139G26.1.CDS22;Parent=BruzV2.139G26.1
Bruz_scaf_139	Mikado_loci	exon	116162	116375	.	-	.	ID=BruzV2.139G26.1.exon22;Parent=BruzV2.139G26.1
Bruz_scaf_139	Mikado_loci	five_prime_UTR	116217	116375	.	-	.	ID=BruzV2.139G26.1.five_prime_UTR1;Parent=BruzV2.139G26.1
###
Bruz_scaf_139	Mikado_loci	superlocus	126741	127685	.	-	.	ID=Mikado_superlocus:Bruz_scaf_139-:126741-127685;Name=superlocus:Bruz_scaf_139-:126741-127685
Bruz_scaf_139	Mikado_loci	gene	126741	127685	19	-	.	ID=BruzV2.139G28;Name=BruzV2.139G28;multiexonic=False;superlocus=Mikado_superlocus:Bruz_scaf_139-:126741-127685
Bruz_scaf_139	Mikado_loci	mRNA	126741	127685	19	-	.	ID=BruzV2.139G28.1;Parent=BruzV2.139G28;Name=BruzV2.139G28.1;alias=v1_Bruz.139G28.1;alias=Bruz_scaf_139.g178.t1;primary=True
Bruz_scaf_139	Mikado_loci	exon	126741	127685	.	-	.	ID=BruzV2.139G28.1.exon1;Parent=BruzV2.139G28.1
Bruz_scaf_139	Mikado_loci	three_prime_UTR	126741	127026	.	-	.	ID=BruzV2.139G28.1.three_prime_UTR1;Parent=BruzV2.139G28.1
Bruz_scaf_139	Mikado_loci	CDS	127027	127599	.	-	0	ID=BruzV2.139G28.1.CDS1;Parent=BruzV2.139G28.1
Bruz_scaf_139	Mikado_loci	five_prime_UTR	127600	127685	.	-	.	ID=BruzV2.139G28.1.five_prime_UTR1;Parent=BruzV2.139G28.1
###
Bruz_scaf_139	Mikado_loci	superlocus	127973	129355	.	-	.	ID=Mikado_superlocus:Bruz_scaf_139-:127973-129355;Name=superlocus:Bruz_scaf_139-:127973-129355
Bruz_scaf_139	Mikado_loci	gene	128585	129355	18	-	.	ID=BruzV2.139G30;Name=BruzV2.139G30;multiexonic=False;superlocus=Mikado_superlocus:Bruz_scaf_139-:127973-129355
Bruz_scaf_139	Mikado_loci	mRNA	128585	129355	18	-	.	ID=BruzV2.139G30.1;Parent=BruzV2.139G30;Name=BruzV2.139G30.1;alias=v1_Bruz.139G30.1;alias=Bruz_scaf_139.g179.t1;primary=True
Bruz_scaf_139	Mikado_loci	exon	128585	129355	.	-	.	ID=BruzV2.139G30.1.exon1;Parent=BruzV2.139G30.1
Bruz_scaf_139	Mikado_loci	three_prime_UTR	128585	128818	.	-	.	ID=BruzV2.139G30.1.three_prime_UTR1;Parent=BruzV2.139G30.1
Bruz_scaf_139	Mikado_loci	CDS	128819	129355	.	-	0	ID=BruzV2.139G30.1.CDS1;Parent=BruzV2.139G30.1
###
Bruz_scaf_1390	Mikado_loci	superlocus	2758	5813	.	+	.	ID=Mikado_superlocus:Bruz_scaf_1390+:2758-5813;Name=superlocus:Bruz_scaf_1390+:2758-5813
Bruz_scaf_1390	Mikado_loci	gene	3076	5289	18	+	.	ID=BruzV2.1390G2;Name=BruzV2.1390G2;multiexonic=True;superlocus=Mikado_superlocus:Bruz_scaf_1390+:2758-5813
Bruz_scaf_1390	Mikado_loci	mRNA	3076	5289	18	+	.	ID=BruzV2.1390G2.1;Parent=BruzV2.1390G2;Name=BruzV2.1390G2.1;alias=v1_Bruz.1390G2.1;alias=Bruz_scaf_1390.g197.t1;canonical_junctions=1,2;canonical_number=2;canonical_proportion=1.0;primary=True
Bruz_scaf_1390	Mikado_loci	exon	3076	4600	.	+	.	ID=BruzV2.1390G2.1.exon1;Parent=BruzV2.1390G2.1
Bruz_scaf_1390	Mikado_loci	five_prime_UTR	3076	3077	.	+	.	ID=BruzV2.1390G2.1.five_prime_UTR1;Parent=BruzV2.1390G2.1
Bruz_scaf_1390	Mikado_loci	CDS	3078	4526	.	+	0	ID=BruzV2.1390G2.1.CDS1;Parent=BruzV2.1390G2.1
Bruz_scaf_1390	Mikado_loci	three_prime_UTR	4527	4600	.	+	.	ID=BruzV2.1390G2.1.three_prime_UTR1;Parent=BruzV2.1390G2.1
Bruz_scaf_1390	Mikado_loci	exon	4790	5025	.	+	.	ID=BruzV2.1390G2.1.exon2;Parent=BruzV2.1390G2.1
Bruz_scaf_1390	Mikado_loci	three_prime_UTR	4790	5025	.	+	.	ID=BruzV2.1390G2.1.three_prime_UTR2;Parent=BruzV2.1390G2.1
Bruz_scaf_1390	Mikado_loci	exon	5247	5289	.	+	.	ID=BruzV2.1390G2.1.exon3;Parent=BruzV2.1390G2.1
Bruz_scaf_1390	Mikado_loci	three_prime_UTR	5247	5289	.	+	.	ID=BruzV2.1390G2.1.three_prime_UTR3;Parent=BruzV2.1390G2.1
###
Bruz_scaf_1390	Mikado_loci	superlocus	5895	6441	.	-	.	ID=Mikado_superlocus:Bruz_scaf_1390-:5895-6441;Name=superlocus:Bruz_scaf_1390-:5895-6441
Bruz_scaf_1390	Mikado_loci	gene	5895	6441	17	-	.	ID=BruzV2.1390G4;Name=BruzV2.1390G4;multiexonic=False;superlocus=Mikado_superlocus:Bruz_scaf_1390-:5895-6441
Bruz_scaf_1390	Mikado_loci	mRNA	5895	6441	17	-	.	ID=BruzV2.1390G4.1;Parent=BruzV2.1390G4;Name=BruzV2.1390G4.1;alias=st_MSTRG.9543.1;primary=True
Bruz_scaf_1390	Mikado_loci	exon	5895	6441	.	-	.	ID=BruzV2.1390G4.1.exon1;Parent=BruzV2.1390G4.1
Bruz_scaf_1390	Mikado_loci	three_prime_UTR	5895	6012	.	-	.	ID=BruzV2.1390G4.1.three_prime_UTR1;Parent=BruzV2.1390G4.1
Bruz_scaf_1390	Mikado_loci	CDS	6013	6441	.	-	0	ID=BruzV2.1390G4.1.CDS1;Parent=BruzV2.1390G4.1
###
Bruz_scaf_1390	Mikado_loci	superlocus	13169	14945	.	-	.	ID=Mikado_superlocus:Bruz_scaf_1390-:13169-14945;Name=superlocus:Bruz_scaf_1390-:13169-14945
Bruz_scaf_1390	Mikado_loci	gene	13169	14945	17	-	.	ID=BruzV2.1390G6;Name=BruzV2.1390G6;multiexonic=True;superlocus=Mikado_superlocus:Bruz_scaf_1390-:13169-14945
Bruz_scaf_1390	Mikado_loci	mRNA	13169	14945	17	-	.	ID=BruzV2.1390G6.1;Parent=BruzV2.1390G6;Name=BruzV2.1390G6.1;alias=v1_Bruz.1390G8.1;alias=Bruz_scaf_1390.g199.t2;canonical_junctions=1,2;canonical_number=2;canonical_proportion=1.0;primary=True
Bruz_scaf_1390	Mikado_loci	exon	13169	13600	.	-	.	ID=BruzV2.1390G6.1.exon1;Parent=BruzV2.1390G6.1
Bruz_scaf_1390	Mikado_loci	three_prime_UTR	13169	13398	.	-	.	ID=BruzV2.1390G6.1.three_prime_UTR1;Parent=BruzV2.1390G6.1
Bruz_scaf_1390	Mikado_loci	CDS	13399	13600	.	-	1	ID=BruzV2.1390G6.1.CDS1;Parent=BruzV2.1390G6.1
Bruz_scaf_1390	Mikado_loci	CDS	13789	14179	.	-	2	ID=BruzV2.1390G6.1.CDS2;Parent=BruzV2.1390G6.1
Bruz_scaf_1390	Mikado_loci	exon	13789	14179	.	-	.	ID=BruzV2.1390G6.1.exon2;Parent=BruzV2.1390G6.1
Bruz_scaf_1390	Mikado_loci	CDS	14303	14672	.	-	0	ID=BruzV2.1390G6.1.CDS3;Parent=BruzV2.1390G6.1
Bruz_scaf_1390	Mikado_loci	exon	14303	14945	.	-	.	ID=BruzV2.1390G6.1.exon3;Parent=BruzV2.1390G6.1
Bruz_scaf_1390	Mikado_loci	five_prime_UTR	14673	14945	.	-	.	ID=BruzV2.1390G6.1.five_prime_UTR1;Parent=BruzV2.1390G6.1
Bruz_scaf_1390	Mikado_loci	mRNA	13169	14945	14	-	.	ID=BruzV2.1390G6.2;Parent=BruzV2.1390G6;Name=BruzV2.1390G6.2;alias=v1_Bruz.1390G8.2;alias=Bruz_scaf_1390.g199.t1;canonical_junctions=1;canonical_number=1;canonical_proportion=1.0;ccode=j;primary=False
Bruz_scaf_1390	Mikado_loci	exon	13169	14179	.	-	.	ID=BruzV2.1390G6.2.exon1;Parent=BruzV2.1390G6.2
Bruz_scaf_1390	Mikado_loci	three_prime_UTR	13169	13568	.	-	.	ID=BruzV2.1390G6.2.three_prime_UTR1;Parent=BruzV2.1390G6.2
Bruz_scaf_1390	Mikado_loci	CDS	13569	14179	.	-	2	ID=BruzV2.1390G6.2.CDS1;Parent=BruzV2.1390G6.2
Bruz_scaf_1390	Mikado_loci	CDS	14303	14672	.	-	0	ID=BruzV2.1390G6.2.CDS2;Parent=BruzV2.1390G6.2
Bruz_scaf_1390	Mikado_loci	exon	14303	14945	.	-	.	ID=BruzV2.1390G6.2.exon2;Parent=BruzV2.1390G6.2
Bruz_scaf_1390	Mikado_loci	five_prime_UTR	14673	14945	.	-	.	ID=BruzV2.1390G6.2.five_prime_UTR1;Parent=BruzV2.1390G6.2
###
Bruz_scaf_1390	Mikado_loci	superlocus	21367	23005	.	-	.	ID=Mikado_superlocus:Bruz_scaf_1390-:21367-23005;Name=superlocus:Bruz_scaf_1390-:21367-23005
Bruz_scaf_1390	Mikado_loci	gene	21367	23005	19	-	.	ID=BruzV2.1390G8;Name=BruzV2.1390G8;multiexonic=True;superlocus=Mikado_superlocus:Bruz_scaf_1390-:21367-23005
Bruz_scaf_1390	Mikado_loci	mRNA	21367	23005	19	-	.	ID=BruzV2.1390G8.1;Parent=BruzV2.1390G8;Name=BruzV2.1390G8.1;alias=v1_Bruz.1390G10.1;alias=Bruz_scaf_1390.g200.t1;canonical_junctions=1;canonical_number=1;canonical_proportion=1.0;primary=True
Bruz_scaf_1390	Mikado_loci	exon	21367	22010	.	-	.	ID=BruzV2.1390G8.1.exon1;Parent=BruzV2.1390G8.1
Bruz_scaf_1390	Mikado_loci	three_prime_UTR	21367	21662	.	-	.	ID=BruzV2.1390G8.1.three_prime_UTR1;Parent=BruzV2.1390G8.1
Bruz_scaf_1390	Mikado_loci	CDS	21663	22010	.	-	0	ID=BruzV2.1390G8.1.CDS1;Parent=BruzV2.1390G8.1
Bruz_scaf_1390	Mikado_loci	CDS	22592	22816	.	-	0	ID=BruzV2.1390G8.1.CDS2;Parent=BruzV2.1390G8.1
Bruz_scaf_1390	Mikado_loci	exon	22592	23005	.	-	.	ID=BruzV2.1390G8.1.exon2;Parent=BruzV2.1390G8.1
Bruz_scaf_1390	Mikado_loci	five_prime_UTR	22817	23005	.	-	.	ID=BruzV2.1390G8.1.five_prime_UTR1;Parent=BruzV2.1390G8.1
###
Bruz_scaf_1390	Mikado_loci	superlocus	30018	33986	.	+	.	ID=Mikado_superlocus:Bruz_scaf_1390+:30018-33986;Name=superlocus:Bruz_scaf_1390+:30018-33986
Bruz_scaf_1390	Mikado_loci	gene	31446	32813	20	+	.	ID=BruzV2.1390G10;Name=BruzV2.1390G10;multiexonic=True;superlocus=Mikado_superlocus:Bruz_scaf_1390+:30018-33986
Bruz_scaf_1390	Mikado_loci	mRNA	31446	32813	20	+	.	ID=BruzV2.1390G10.1;Parent=BruzV2.1390G10;Name=BruzV2.1390G10.1;alias=v1_Bruz.1390G12.1;alias=Bruz_scaf_1390.g201.t1;canonical_junctions=1,2,3;canonical_number=3;canonical_proportion=1.0;primary=True
Bruz_scaf_1390	Mikado_loci	exon	31446	31777	.	+	.	ID=BruzV2.1390G10.1.exon1;Parent=BruzV2.1390G10.1
Bruz_scaf_1390	Mikado_loci	five_prime_UTR	31446	31507	.	+	.	ID=BruzV2.1390G10.1.five_prime_UTR1;Parent=BruzV2.1390G10.1
Bruz_scaf_1390	Mikado_loci	CDS	31508	31777	.	+	0	ID=BruzV2.1390G10.1.CDS1;Parent=BruzV2.1390G10.1
Bruz_scaf_1390	Mikado_loci	CDS	31987	32178	.	+	0	ID=BruzV2.1390G10.1.CDS2;Parent=BruzV2.1390G10.1
Bruz_scaf_1390	Mikado_loci	exon	31987	32178	.	+	.	ID=BruzV2.1390G10.1.exon2;Parent=BruzV2.1390G10.1
Bruz_scaf_1390	Mikado_loci	CDS	32521	32686	.	+	0	ID=BruzV2.1390G10.1.CDS3;Parent=BruzV2.1390G10.1
Bruz_scaf_1390	Mikado_loci	exon	32521	32686	.	+	.	ID=BruzV2.1390G10.1.exon3;Parent=BruzV2.1390G10.1
Bruz_scaf_1390	Mikado_loci	CDS	32772	32785	.	+	2	ID=BruzV2.1390G10.1.CDS4;Parent=BruzV2.1390G10.1
Bruz_scaf_1390	Mikado_loci	exon	32772	32813	.	+	.	ID=BruzV2.1390G10.1.exon4;Parent=BruzV2.1390G10.1
Bruz_scaf_1390	Mikado_loci	three_prime_UTR	32786	32813	.	+	.	ID=BruzV2.1390G10.1.three_prime_UTR1;Parent=BruzV2.1390G10.1
Bruz_scaf_1390	Mikado_loci	gene	33166	33986	18	+	.	ID=BruzV2.1390G12;Name=BruzV2.1390G12;multiexonic=False;superlocus=Mikado_superlocus:Bruz_scaf_1390+:30018-33986
Bruz_scaf_1390	Mikado_loci	mRNA	33166	33986	18	+	.	ID=BruzV2.1390G12.1;Parent=BruzV2.1390G12;Name=BruzV2.1390G12.1;alias=v1_Bruz.1390G14.1;alias=Bruz_scaf_1390.g202.t1;primary=True
Bruz_scaf_1390	Mikado_loci	CDS	33166	33618	.	+	0	ID=BruzV2.1390G12.1.CDS1;Parent=BruzV2.1390G12.1
Bruz_scaf_1390	Mikado_loci	exon	33166	33986	.	+	.	ID=BruzV2.1390G12.1.exon1;Parent=BruzV2.1390G12.1
Bruz_scaf_1390	Mikado_loci	three_prime_UTR	33619	33986	.	+	.	ID=BruzV2.1390G12.1.three_prime_UTR1;Parent=BruzV2.1390G12.1
###
Bruz_scaf_1390	Mikado_loci	superlocus	34349	36955	.	-	.	ID=Mikado_superlocus:Bruz_scaf_1390-:34349-36955;Name=superlocus:Bruz_scaf_1390-:34349-36955
Bruz_scaf_1390	Mikado_loci	gene	34349	36955	21	-	.	ID=BruzV2.1390G14;Name=BruzV2.1390G14;multiexonic=True;superlocus=Mikado_superlocus:Bruz_scaf_1390-:34349-36955
Bruz_scaf_1390	Mikado_loci	mRNA	34349	36955	21	-	.	ID=BruzV2.1390G14.1;Parent=BruzV2.1390G14;Name=BruzV2.1390G14.1;alias=v1_Bruz.1390G18.1;alias=Bruz_scaf_1390.g203.t1;canonical_junctions=1,2,3,4,5,6;canonical_number=6;canonical_proportion=1.0;primary=True
Bruz_scaf_1390	Mikado_loci	exon	34349	34566	.	-	.	ID=BruzV2.1390G14.1.exon1;Parent=BruzV2.1390G14.1
Bruz_scaf_1390	Mikado_loci	three_prime_UTR	34349	34431	.	-	.	ID=BruzV2.1390G14.1.three_prime_UTR1;Parent=BruzV2.1390G14.1
Bruz_scaf_1390	Mikado_loci	CDS	34432	34566	.	-	0	ID=BruzV2.1390G14.1.CDS1;Parent=BruzV2.1390G14.1
Bruz_scaf_1390	Mikado_loci	CDS	34641	34694	.	-	0	ID=BruzV2.1390G14.1.CDS2;Parent=BruzV2.1390G14.1
Bruz_scaf_1390	Mikado_loci	exon	34641	34694	.	-	.	ID=BruzV2.1390G14.1.exon2;Parent=BruzV2.1390G14.1
Bruz_scaf_1390	Mikado_loci	CDS	34781	34847	.	-	1	ID=BruzV2.1390G14.1.CDS3;Parent=BruzV2.1390G14.1
Bruz_scaf_1390	Mikado_loci	exon	34781	34847	.	-	.	ID=BruzV2.1390G14.1.exon3;Parent=BruzV2.1390G14.1
Bruz_scaf_1390	Mikado_loci	CDS	35183	35249	.	-	2	ID=BruzV2.1390G14.1.CDS4;Parent=BruzV2.1390G14.1
Bruz_scaf_1390	Mikado_loci	exon	35183	35249	.	-	.	ID=BruzV2.1390G14.1.exon4;Parent=BruzV2.1390G14.1
Bruz_scaf_1390	Mikado_loci	CDS	36365	36457	.	-	2	ID=BruzV2.1390G14.1.CDS5;Parent=BruzV2.1390G14.1
Bruz_scaf_1390	Mikado_loci	exon	36365	36457	.	-	.	ID=BruzV2.1390G14.1.exon5;Parent=BruzV2.1390G14.1
Bruz_scaf_1390	Mikado_loci	CDS	36536	36581	.	-	0	ID=BruzV2.1390G14.1.CDS6;Parent=BruzV2.1390G14.1
Bruz_scaf_1390	Mikado_loci	exon	36536	36638	.	-	.	ID=BruzV2.1390G14.1.exon6;Parent=BruzV2.1390G14.1
Bruz_scaf_1390	Mikado_loci	five_prime_UTR	36582	36638	.	-	.	ID=BruzV2.1390G14.1.five_prime_UTR1;Parent=BruzV2.1390G14.1
Bruz_scaf_1390	Mikado_loci	exon	36904	36955	.	-	.	ID=BruzV2.1390G14.1.exon7;Parent=BruzV2.1390G14.1
Bruz_scaf_1390	Mikado_loci	five_prime_UTR	36904	36955	.	-	.	ID=BruzV2.1390G14.1.five_prime_UTR2;Parent=BruzV2.1390G14.1
###
Bruz_scaf_1390	Mikado_loci	superlocus	44980	46060	.	+	.	ID=Mikado_superlocus:Bruz_scaf_1390+:44980-46060;Name=superlocus:Bruz_scaf_1390+:44980-46060
Bruz_scaf_1390	Mikado_loci	gene	44980	46060	18	+	.	ID=BruzV2.1390G16;Name=BruzV2.1390G16;multiexonic=False;superlocus=Mikado_superlocus:Bruz_scaf_1390+:44980-46060
Bruz_scaf_1390	Mikado_loci	mRNA	44980	46060	18	+	.	ID=BruzV2.1390G16.1;Parent=BruzV2.1390G16;Name=BruzV2.1390G16.1;alias=st_MSTRG.9551.1;primary=True
Bruz_scaf_1390	Mikado_loci	exon	44980	46060	.	+	.	ID=BruzV2.1390G16.1.exon1;Parent=BruzV2.1390G16.1
Bruz_scaf_1390	Mikado_loci	five_prime_UTR	44980	45028	.	+	.	ID=BruzV2.1390G16.1.five_prime_UTR1;Parent=BruzV2.1390G16.1
Bruz_scaf_1390	Mikado_loci	CDS	45029	45394	.	+	0	ID=BruzV2.1390G16.1.CDS1;Parent=BruzV2.1390G16.1
Bruz_scaf_1390	Mikado_loci	three_prime_UTR	45395	46060	.	+	.	ID=BruzV2.1390G16.1.three_prime_UTR1;Parent=BruzV2.1390G16.1
###
Bruz_scaf_13902	Mikado_loci	superlocus	7548	11073	.	-	.	ID=Mikado_superlocus:Bruz_scaf_13902-:7548-11073;Name=superlocus:Bruz_scaf_13902-:7548-11073
Bruz_scaf_13902	Mikado_loci	gene	7548	8874	18	-	.	ID=BruzV2.13902G2;Name=BruzV2.13902G2;multiexonic=False;superlocus=Mikado_superlocus:Bruz_scaf_13902-:7548-11073
Bruz_scaf_13902	Mikado_loci	mRNA	7548	8874	18	-	.	ID=BruzV2.13902G2.1;Parent=BruzV2.13902G2;Name=BruzV2.13902G2.1;alias=st_MSTRG.9555.1;primary=True
Bruz_scaf_13902	Mikado_loci	exon	7548	8874	.	-	.	ID=BruzV2.13902G2.1.exon1;Parent=BruzV2.13902G2.1
Bruz_scaf_13902	Mikado_loci	three_prime_UTR	7548	7548	.	-	.	ID=BruzV2.13902G2.1.three_prime_UTR1;Parent=BruzV2.13902G2.1
Bruz_scaf_13902	Mikado_loci	CDS	7549	8064	.	-	0	ID=BruzV2.13902G2.1.CDS1;Parent=BruzV2.13902G2.1
Bruz_scaf_13902	Mikado_loci	five_prime_UTR	8065	8874	.	-	.	ID=BruzV2.13902G2.1.five_prime_UTR1;Parent=BruzV2.13902G2.1
Bruz_scaf_13902	Mikado_loci	gene	8437	10785	20	-	.	ID=BruzV2.13902G4;Name=BruzV2.13902G4;multiexonic=True;superlocus=Mikado_superlocus:Bruz_scaf_13902-:7548-11073
Bruz_scaf_13902	Mikado_loci	mRNA	8437	10785	20	-	.	ID=BruzV2.13902G4.1;Parent=BruzV2.13902G4;Name=BruzV2.13902G4.1;alias=v1_Bruz.13902G6.1;alias=Bruz_scaf_13902.g51.t1;canonical_junctions=1,2,3,4;canonical_number=4;canonical_proportion=1.0;primary=True
Bruz_scaf_13902	Mikado_loci	exon	8437	8842	.	-	.	ID=BruzV2.13902G4.1.exon1;Parent=BruzV2.13902G4.1
Bruz_scaf_13902	Mikado_loci	three_prime_UTR	8437	8686	.	-	.	ID=BruzV2.13902G4.1.three_prime_UTR1;Parent=BruzV2.13902G4.1
Bruz_scaf_13902	Mikado_loci	CDS	8687	8842	.	-	0	ID=BruzV2.13902G4.1.CDS1;Parent=BruzV2.13902G4.1
Bruz_scaf_13902	Mikado_loci	CDS	9457	9547	.	-	1	ID=BruzV2.13902G4.1.CDS2;Parent=BruzV2.13902G4.1
Bruz_scaf_13902	Mikado_loci	exon	9457	9547	.	-	.	ID=BruzV2.13902G4.1.exon2;Parent=BruzV2.13902G4.1
Bruz_scaf_13902	Mikado_loci	CDS	9704	9765	.	-	0	ID=BruzV2.13902G4.1.CDS3;Parent=BruzV2.13902G4.1
Bruz_scaf_13902	Mikado_loci	exon	9704	9765	.	-	.	ID=BruzV2.13902G4.1.exon3;Parent=BruzV2.13902G4.1
Bruz_scaf_13902	Mikado_loci	CDS	10302	10463	.	-	0	ID=BruzV2.13902G4.1.CDS4;Parent=BruzV2.13902G4.1
Bruz_scaf_13902	Mikado_loci	exon	10302	10463	.	-	.	ID=BruzV2.13902G4.1.exon4;Parent=BruzV2.13902G4.1
Bruz_scaf_13902	Mikado_loci	CDS	10577	10672	.	-	0	ID=BruzV2.13902G4.1.CDS5;Parent=BruzV2.13902G4.1
Bruz_scaf_13902	Mikado_loci	exon	10577	10785	.	-	.	ID=BruzV2.13902G4.1.exon5;Parent=BruzV2.13902G4.1
Bruz_scaf_13902	Mikado_loci	five_prime_UTR	10673	10785	.	-	.	ID=BruzV2.13902G4.1.five_prime_UTR1;Parent=BruzV2.13902G4.1
Bruz_scaf_13902	Mikado_loci	gene	9431	11073	18	-	.	ID=BruzV2.13902G6;Name=BruzV2.13902G6;multiexonic=False;superlocus=Mikado_superlocus:Bruz_scaf_13902-:7548-11073
Bruz_scaf_13902	Mikado_loci	mRNA	9431	11073	18	-	.	ID=BruzV2.13902G6.1;Parent=BruzV2.13902G6;Name=BruzV2.13902G6.1;alias=st_MSTRG.9556.1;primary=True
Bruz_scaf_13902	Mikado_loci	exon	9431	11073	.	-	.	ID=BruzV2.13902G6.1.exon1;Parent=BruzV2.13902G6.1
Bruz_scaf_13902	Mikado_loci	three_prime_UTR	9431	10729	.	-	.	ID=BruzV2.13902G6.1.three_prime_UTR1;Parent=BruzV2.13902G6.1
Bruz_scaf_13902	Mikado_loci	CDS	10730	11071	.	-	0	ID=BruzV2.13902G6.1.CDS1;Parent=BruzV2.13902G6.1
Bruz_scaf_13902	Mikado_loci	five_prime_UTR	11072	11073	.	-	.	ID=BruzV2.13902G6.1.five_prime_UTR1;Parent=BruzV2.13902G6.1
###
Bruz_scaf_13904	Mikado_loci	superlocus	577	2655	.	-	.	ID=Mikado_superlocus:Bruz_scaf_13904-:577-2655;Name=superlocus:Bruz_scaf_13904-:577-2655
Bruz_scaf_13904	Mikado_loci	gene	577	2655	21	-	.	ID=BruzV2.13904G2;Name=BruzV2.13904G2;multiexonic=True;superlocus=Mikado_superlocus:Bruz_scaf_13904-:577-2655
Bruz_scaf_13904	Mikado_loci	mRNA	577	2655	21	-	.	ID=BruzV2.13904G2.1;Parent=BruzV2.13904G2;Name=BruzV2.13904G2.1;alias=v1_Bruz.13904G2.1;alias=Bruz_scaf_13904.g52.t1;canonical_junctions=1,2;canonical_number=2;canonical_proportion=1.0;primary=True
Bruz_scaf_13904	Mikado_loci	exon	577	895	.	-	.	ID=BruzV2.13904G2.1.exon1;Parent=BruzV2.13904G2.1
Bruz_scaf_13904	Mikado_loci	three_prime_UTR	577	622	.	-	.	ID=BruzV2.13904G2.1.three_prime_UTR1;Parent=BruzV2.13904G2.1
Bruz_scaf_13904	Mikado_loci	CDS	623	895	.	-	0	ID=BruzV2.13904G2.1.CDS1;Parent=BruzV2.13904G2.1
Bruz_scaf_13904	Mikado_loci	CDS	1969	2058	.	-	0	ID=BruzV2.13904G2.1.CDS2;Parent=BruzV2.13904G2.1
Bruz_scaf_13904	Mikado_loci	exon	1969	2058	.	-	.	ID=BruzV2.13904G2.1.exon2;Parent=BruzV2.13904G2.1
Bruz_scaf_13904	Mikado_loci	CDS	2178	2417	.	-	0	ID=BruzV2.13904G2.1.CDS3;Parent=BruzV2.13904G2.1
Bruz_scaf_13904	Mikado_loci	exon	2178	2655	.	-	.	ID=BruzV2.13904G2.1.exon3;Parent=BruzV2.13904G2.1
Bruz_scaf_13904	Mikado_loci	five_prime_UTR	2418	2655	.	-	.	ID=BruzV2.13904G2.1.five_prime_UTR1;Parent=BruzV2.13904G2.1
###
Bruz_scaf_13907	Mikado_loci	superlocus	1341	6225	.	-	.	ID=Mikado_superlocus:Bruz_scaf_13907-:1341-6225;Name=superlocus:Bruz_scaf_13907-:1341-6225
Bruz_scaf_13907	Mikado_loci	gene	1341	6225	19	-	.	ID=BruzV2.13907G2;Name=BruzV2.13907G2;multiexonic=True;superlocus=Mikado_superlocus:Bruz_scaf_13907-:1341-6225
Bruz_scaf_13907	Mikado_loci	mRNA	1341	6225	19	-	.	ID=BruzV2.13907G2.1;Parent=BruzV2.13907G2;Name=BruzV2.13907G2.1;alias=v1_Bruz.13907G2.1;alias=Bruz_scaf_13907.g53.t1;canonical_junctions=1,2,3,4,5,6,7,8;canonical_number=8;canonical_proportion=1.0;primary=True
Bruz_scaf_13907	Mikado_loci	exon	1341	1811	.	-	.	ID=BruzV2.13907G2.1.exon1;Parent=BruzV2.13907G2.1
Bruz_scaf_13907	Mikado_loci	three_prime_UTR	1341	1415	.	-	.	ID=BruzV2.13907G2.1.three_prime_UTR1;Parent=BruzV2.13907G2.1
Bruz_scaf_13907	Mikado_loci	CDS	1416	1811	.	-	0	ID=BruzV2.13907G2.1.CDS1;Parent=BruzV2.13907G2.1
Bruz_scaf_13907	Mikado_loci	CDS	2062	2471	.	-	2	ID=BruzV2.13907G2.1.CDS2;Parent=BruzV2.13907G2.1
Bruz_scaf_13907	Mikado_loci	exon	2062	2471	.	-	.	ID=BruzV2.13907G2.1.exon2;Parent=BruzV2.13907G2.1
Bruz_scaf_13907	Mikado_loci	CDS	2591	2765	.	-	0	ID=BruzV2.13907G2.1.CDS3;Parent=BruzV2.13907G2.1
Bruz_scaf_13907	Mikado_loci	exon	2591	2765	.	-	.	ID=BruzV2.13907G2.1.exon3;Parent=BruzV2.13907G2.1
Bruz_scaf_13907	Mikado_loci	CDS	3035	3259	.	-	0	ID=BruzV2.13907G2.1.CDS4;Parent=BruzV2.13907G2.1
Bruz_scaf_13907	Mikado_loci	exon	3035	3259	.	-	.	ID=BruzV2.13907G2.1.exon4;Parent=BruzV2.13907G2.1
Bruz_scaf_13907	Mikado_loci	CDS	3348	3449	.	-	0	ID=BruzV2.13907G2.1.CDS5;Parent=BruzV2.13907G2.1
Bruz_scaf_13907	Mikado_loci	exon	3348	3449	.	-	.	ID=BruzV2.13907G2.1.exon5;Parent=BruzV2.13907G2.1
Bruz_scaf_13907	Mikado_loci	CDS	3532	4074	.	-	0	ID=BruzV2.13907G2.1.CDS6;Parent=BruzV2.13907G2.1
Bruz_scaf_13907	Mikado_loci	exon	3532	4074	.	-	.	ID=BruzV2.13907G2.1.exon6;Parent=BruzV2.13907G2.1
Bruz_scaf_13907	Mikado_loci	CDS	4227	4344	.	-	1	ID=BruzV2.13907G2.1.CDS7;Parent=BruzV2.13907G2.1
Bruz_scaf_13907	Mikado_loci	exon	4227	4344	.	-	.	ID=BruzV2.13907G2.1.exon7;Parent=BruzV2.13907G2.1
Bruz_scaf_13907	Mikado_loci	CDS	4425	4660	.	-	0	ID=BruzV2.13907G2.1.CDS8;Parent=BruzV2.13907G2.1
Bruz_scaf_13907	Mikado_loci	exon	4425	4660	.	-	.	ID=BruzV2.13907G2.1.exon8;Parent=BruzV2.13907G2.1
Bruz_scaf_13907	Mikado_loci	CDS	6190	6225	.	-	0	ID=BruzV2.13907G2.1.CDS9;Parent=BruzV2.13907G2.1
Bruz_scaf_13907	Mikado_loci	exon	6190	6225	.	-	.	ID=BruzV2.13907G2.1.exon9;Parent=BruzV2.13907G2.1
###
Bruz_scaf_1391	Mikado_loci	superlocus	766	5399	.	+	.	ID=Mikado_superlocus:Bruz_scaf_1391+:766-5399;Name=superlocus:Bruz_scaf_1391+:766-5399
Bruz_scaf_1391	Mikado_loci	gene	766	5399	20	+	.	ID=BruzV2.1391G2;Name=BruzV2.1391G2;multiexonic=True;superlocus=Mikado_superlocus:Bruz_scaf_1391+:766-5399
Bruz_scaf_1391	Mikado_loci	mRNA	766	5399	20	+	.	ID=BruzV2.1391G2.1;Parent=BruzV2.1391G2;Name=BruzV2.1391G2.1;alias=v1_Bruz.1391G2.1;alias=Bruz_scaf_1391.g205.t1;canonical_junctions=1,2,4;canonical_number=3;canonical_proportion=0.75;primary=True
Bruz_scaf_1391	Mikado_loci	exon	766	1088	.	+	.	ID=BruzV2.1391G2.1.exon1;Parent=BruzV2.1391G2.1
Bruz_scaf_1391	Mikado_loci	five_prime_UTR	766	1019	.	+	.	ID=BruzV2.1391G2.1.five_prime_UTR1;Parent=BruzV2.1391G2.1
Bruz_scaf_1391	Mikado_loci	CDS	1020	1088	.	+	0	ID=BruzV2.1391G2.1.CDS1;Parent=BruzV2.1391G2.1
Bruz_scaf_1391	Mikado_loci	CDS	1238	1595	.	+	0	ID=BruzV2.1391G2.1.CDS2;Parent=BruzV2.1391G2.1
Bruz_scaf_1391	Mikado_loci	exon	1238	1595	.	+	.	ID=BruzV2.1391G2.1.exon2;Parent=BruzV2.1391G2.1
Bruz_scaf_1391	Mikado_loci	CDS	2303	2786	.	+	2	ID=BruzV2.1391G2.1.CDS3;Parent=BruzV2.1391G2.1
Bruz_scaf_1391	Mikado_loci	exon	2303	2786	.	+	.	ID=BruzV2.1391G2.1.exon3;Parent=BruzV2.1391G2.1
Bruz_scaf_1391	Mikado_loci	CDS	2913	2994	.	+	1	ID=BruzV2.1391G2.1.CDS4;Parent=BruzV2.1391G2.1
Bruz_scaf_1391	Mikado_loci	exon	2913	2994	.	+	.	ID=BruzV2.1391G2.1.exon4;Parent=BruzV2.1391G2.1
Bruz_scaf_1391	Mikado_loci	CDS	4527	4655	.	+	0	ID=BruzV2.1391G2.1.CDS5;Parent=BruzV2.1391G2.1
Bruz_scaf_1391	Mikado_loci	exon	4527	5399	.	+	.	ID=BruzV2.1391G2.1.exon5;Parent=BruzV2.1391G2.1
Bruz_scaf_1391	Mikado_loci	three_prime_UTR	4656	5399	.	+	.	ID=BruzV2.1391G2.1.three_prime_UTR1;Parent=BruzV2.1391G2.1
###
Bruz_scaf_1391	Mikado_loci	superlocus	12602	13215	.	-	.	ID=Mikado_superlocus:Bruz_scaf_1391-:12602-13215;Name=superlocus:Bruz_scaf_1391-:12602-13215
Bruz_scaf_1391	Mikado_loci	gene	12602	13215	19	-	.	ID=BruzV2.1391G4;Name=BruzV2.1391G4;multiexonic=False;superlocus=Mikado_superlocus:Bruz_scaf_1391-:12602-13215
Bruz_scaf_1391	Mikado_loci	mRNA	12602	13215	19	-	.	ID=BruzV2.1391G4.1;Parent=BruzV2.1391G4;Name=BruzV2.1391G4.1;alias=v1_Bruz.1391G6.1;alias=Bruz_scaf_1391.g206.t1;primary=True
Bruz_scaf_1391	Mikado_loci	exon	12602	13215	.	-	.	ID=BruzV2.1391G4.1.exon1;Parent=BruzV2.1391G4.1
Bruz_scaf_1391	Mikado_loci	three_prime_UTR	12602	12803	.	-	.	ID=BruzV2.1391G4.1.three_prime_UTR1;Parent=BruzV2.1391G4.1
Bruz_scaf_1391	Mikado_loci	CDS	12804	13214	.	-	0	ID=BruzV2.1391G4.1.CDS1;Parent=BruzV2.1391G4.1
Bruz_scaf_1391	Mikado_loci	five_prime_UTR	13215	13215	.	-	.	ID=BruzV2.1391G4.1.five_prime_UTR1;Parent=BruzV2.1391G4.1
###
Bruz_scaf_1391	Mikado_loci	superlocus	23695	27586	.	-	.	ID=Mikado_superlocus:Bruz_scaf_1391-:23695-27586;Name=superlocus:Bruz_scaf_1391-:23695-27586
Bruz_scaf_1391	Mikado_loci	gene	24456	27585	17	-	.	ID=BruzV2.1391G6;Name=BruzV2.1391G6;multiexonic=True;superlocus=Mikado_superlocus:Bruz_scaf_1391-:23695-27586
Bruz_scaf_1391	Mikado_loci	mRNA	24456	27585	17	-	.	ID=BruzV2.1391G6.1;Parent=BruzV2.1391G6;Name=BruzV2.1391G6.1;alias=v1_Bruz.1391G10.1;alias=Bruz_scaf_1391.g207.t1;canonical_junctions=1,2,3;canonical_number=3;canonical_proportion=1.0;primary=True
Bruz_scaf_1391	Mikado_loci	exon	24456	24936	.	-	.	ID=BruzV2.1391G6.1.exon1;Parent=BruzV2.1391G6.1
Bruz_scaf_1391	Mikado_loci	three_prime_UTR	24456	24889	.	-	.	ID=BruzV2.1391G6.1.three_prime_UTR1;Parent=BruzV2.1391G6.1
Bruz_scaf_1391	Mikado_loci	CDS	24890	24936	.	-	2	ID=BruzV2.1391G6.1.CDS1;Parent=BruzV2.1391G6.1
Bruz_scaf_1391	Mikado_loci	CDS	25142	25158	.	-	1	ID=BruzV2.1391G6.1.CDS2;Parent=BruzV2.1391G6.1
Bruz_scaf_1391	Mikado_loci	exon	25142	25158	.	-	.	ID=BruzV2.1391G6.1.exon2;Parent=BruzV2.1391G6.1
Bruz_scaf_1391	Mikado_loci	CDS	25527	25561	.	-	0	ID=BruzV2.1391G6.1.CDS3;Parent=BruzV2.1391G6.1
Bruz_scaf_1391	Mikado_loci	exon	25527	25561	.	-	.	ID=BruzV2.1391G6.1.exon3;Parent=BruzV2.1391G6.1
Bruz_scaf_1391	Mikado_loci	CDS	27291	27584	.	-	0	ID=BruzV2.1391G6.1.CDS4;Parent=BruzV2.1391G6.1
Bruz_scaf_1391	Mikado_loci	exon	27291	27585	.	-	.	ID=BruzV2.1391G6.1.exon4;Parent=BruzV2.1391G6.1
Bruz_scaf_1391	Mikado_loci	five_prime_UTR	27585	27585	.	-	.	ID=BruzV2.1391G6.1.five_prime_UTR1;Parent=BruzV2.1391G6.1
###
Bruz_scaf_1391	Mikado_loci	superlocus	32486	32904	.	-	.	ID=Mikado_superlocus:Bruz_scaf_1391-:32486-32904;Name=superlocus:Bruz_scaf_1391-:32486-32904
Bruz_scaf_1391	Mikado_loci	gene	32486	32904	18	-	.	ID=BruzV2.1391G8;Name=BruzV2.1391G8;multiexonic=False;superlocus=Mikado_superlocus:Bruz_scaf_1391-:32486-32904
Bruz_scaf_1391	Mikado_loci	mRNA	32486	32904	18	-	.	ID=BruzV2.1391G8.1;Parent=BruzV2.1391G8;Name=BruzV2.1391G8.1;alias=st_MSTRG.9569.1;primary=True
Bruz_scaf_1391	Mikado_loci	exon	32486	32904	.	-	.	ID=BruzV2.1391G8.1.exon1;Parent=BruzV2.1391G8.1
Bruz_scaf_1391	Mikado_loci	three_prime_UTR	32486	32590	.	-	.	ID=BruzV2.1391G8.1.three_prime_UTR1;Parent=BruzV2.1391G8.1
Bruz_scaf_1391	Mikado_loci	CDS	32591	32902	.	-	0	ID=BruzV2.1391G8.1.CDS1;Parent=BruzV2.1391G8.1
Bruz_scaf_1391	Mikado_loci	five_prime_UTR	32903	32904	.	-	.	ID=BruzV2.1391G8.1.five_prime_UTR1;Parent=BruzV2.1391G8.1
###
Bruz_scaf_1391	Mikado_loci	superlocus	44126	45405	.	-	.	ID=Mikado_superlocus:Bruz_scaf_1391-:44126-45405;Name=superlocus:Bruz_scaf_1391-:44126-45405
Bruz_scaf_1391	Mikado_loci	gene	44126	45405	19	-	.	ID=BruzV2.1391G10;Name=BruzV2.1391G10;multiexonic=True;superlocus=Mikado_superlocus:Bruz_scaf_1391-:44126-45405
Bruz_scaf_1391	Mikado_loci	mRNA	44126	45405	19	-	.	ID=BruzV2.1391G10.1;Parent=BruzV2.1391G10;Name=BruzV2.1391G10.1;alias=v1_Bruz.1391G14.1;alias=Bruz_scaf_1391.g208.t1;canonical_junctions=1;canonical_number=1;canonical_proportion=1.0;primary=True
Bruz_scaf_1391	Mikado_loci	exon	44126	44216	.	-	.	ID=BruzV2.1391G10.1.exon1;Parent=BruzV2.1391G10.1
Bruz_scaf_1391	Mikado_loci	three_prime_UTR	44126	44212	.	-	.	ID=BruzV2.1391G10.1.three_prime_UTR1;Parent=BruzV2.1391G10.1
Bruz_scaf_1391	Mikado_loci	CDS	44213	44216	.	-	1	ID=BruzV2.1391G10.1.CDS1;Parent=BruzV2.1391G10.1
Bruz_scaf_1391	Mikado_loci	CDS	44452	45404	.	-	0	ID=BruzV2.1391G10.1.CDS2;Parent=BruzV2.1391G10.1
Bruz_scaf_1391	Mikado_loci	exon	44452	45405	.	-	.	ID=BruzV2.1391G10.1.exon2;Parent=BruzV2.1391G10.1
Bruz_scaf_1391	Mikado_loci	five_prime_UTR	45405	45405	.	-	.	ID=BruzV2.1391G10.1.five_prime_UTR1;Parent=BruzV2.1391G10.1
###
Bruz_scaf_1391	Mikado_loci	superlocus	56698	57016	.	-	.	ID=Mikado_superlocus:Bruz_scaf_1391-:56698-57016;Name=superlocus:Bruz_scaf_1391-:56698-57016
Bruz_scaf_1391	Mikado_loci	gene	56698	57016	18	-	.	ID=BruzV2.1391G12;Name=BruzV2.1391G12;multiexonic=False;superlocus=Mikado_superlocus:Bruz_scaf_1391-:56698-57016
Bruz_scaf_1391	Mikado_loci	mRNA	56698	57016	18	-	.	ID=BruzV2.1391G12.1;Parent=BruzV2.1391G12;Name=BruzV2.1391G12.1;alias=st_MSTRG.9572.1;primary=True
Bruz_scaf_1391	Mikado_loci	exon	56698	57016	.	-	.	ID=BruzV2.1391G12.1.exon1;Parent=BruzV2.1391G12.1
Bruz_scaf_1391	Mikado_loci	three_prime_UTR	56698	56699	.	-	.	ID=BruzV2.1391G12.1.three_prime_UTR1;Parent=BruzV2.1391G12.1
Bruz_scaf_1391	Mikado_loci	CDS	56700	57014	.	-	0	ID=BruzV2.1391G12.1.CDS1;Parent=BruzV2.1391G12.1
Bruz_scaf_1391	Mikado_loci	five_prime_UTR	57015	57016	.	-	.	ID=BruzV2.1391G12.1.five_prime_UTR1;Parent=BruzV2.1391G12.1
###
Bruz_scaf_13913	Mikado_loci	superlocus	951	3608	.	+	.	ID=Mikado_superlocus:Bruz_scaf_13913+:951-3608;Name=superlocus:Bruz_scaf_13913+:951-3608
Bruz_scaf_13913	Mikado_loci	gene	1016	1722	20	+	.	ID=BruzV2.13913G2;Name=BruzV2.13913G2;multiexonic=True;superlocus=Mikado_superlocus:Bruz_scaf_13913+:951-3608
Bruz_scaf_13913	Mikado_loci	mRNA	1016	1722	20	+	.	ID=BruzV2.13913G2.1;Parent=BruzV2.13913G2;Name=BruzV2.13913G2.1;alias=v1_Bruz.13913G2.1;alias=Bruz_scaf_13913.g54.t1;canonical_junctions=1,2;canonical_number=2;canonical_proportion=1.0;primary=True
Bruz_scaf_13913	Mikado_loci	exon	1016	1220	.	+	.	ID=BruzV2.13913G2.1.exon1;Parent=BruzV2.13913G2.1
Bruz_scaf_13913	Mikado_loci	five_prime_UTR	1016	1016	.	+	.	ID=BruzV2.13913G2.1.five_prime_UTR1;Parent=BruzV2.13913G2.1
Bruz_scaf_13913	Mikado_loci	CDS	1017	1220	.	+	0	ID=BruzV2.13913G2.1.CDS1;Parent=BruzV2.13913G2.1
Bruz_scaf_13913	Mikado_loci	CDS	1312	1447	.	+	0	ID=BruzV2.13913G2.1.CDS2;Parent=BruzV2.13913G2.1
Bruz_scaf_13913	Mikado_loci	exon	1312	1447	.	+	.	ID=BruzV2.13913G2.1.exon2;Parent=BruzV2.13913G2.1
Bruz_scaf_13913	Mikado_loci	CDS	1519	1547	.	+	2	ID=BruzV2.13913G2.1.CDS3;Parent=BruzV2.13913G2.1
Bruz_scaf_13913	Mikado_loci	exon	1519	1722	.	+	.	ID=BruzV2.13913G2.1.exon3;Parent=BruzV2.13913G2.1
Bruz_scaf_13913	Mikado_loci	three_prime_UTR	1548	1722	.	+	.	ID=BruzV2.13913G2.1.three_prime_UTR1;Parent=BruzV2.13913G2.1
Bruz_scaf_13913	Mikado_loci	gene	2176	3410	20	+	.	ID=BruzV2.13913G4;Name=BruzV2.13913G4;multiexonic=True;superlocus=Mikado_superlocus:Bruz_scaf_13913+:951-3608
Bruz_scaf_13913	Mikado_loci	mRNA	2176	3410	20	+	.	ID=BruzV2.13913G4.1;Parent=BruzV2.13913G4;Name=BruzV2.13913G4.1;alias=v1_Bruz.13913G4.1;alias=Bruz_scaf_13913.g55.t1;canonical_junctions=1,2;canonical_number=2;canonical_proportion=1.0;primary=True
Bruz_scaf_13913	Mikado_loci	exon	2176	2329	.	+	.	ID=BruzV2.13913G4.1.exon1;Parent=BruzV2.13913G4.1
Bruz_scaf_13913	Mikado_loci	five_prime_UTR	2176	2176	.	+	.	ID=BruzV2.13913G4.1.five_prime_UTR1;Parent=BruzV2.13913G4.1
Bruz_scaf_13913	Mikado_loci	CDS	2177	2329	.	+	0	ID=BruzV2.13913G4.1.CDS1;Parent=BruzV2.13913G4.1
Bruz_scaf_13913	Mikado_loci	CDS	2414	2537	.	+	0	ID=BruzV2.13913G4.1.CDS2;Parent=BruzV2.13913G4.1
Bruz_scaf_13913	Mikado_loci	exon	2414	2537	.	+	.	ID=BruzV2.13913G4.1.exon2;Parent=BruzV2.13913G4.1
Bruz_scaf_13913	Mikado_loci	CDS	2810	3288	.	+	2	ID=BruzV2.13913G4.1.CDS3;Parent=BruzV2.13913G4.1
Bruz_scaf_13913	Mikado_loci	exon	2810	3410	.	+	.	ID=BruzV2.13913G4.1.exon3;Parent=BruzV2.13913G4.1
Bruz_scaf_13913	Mikado_loci	three_prime_UTR	3289	3410	.	+	.	ID=BruzV2.13913G4.1.three_prime_UTR1;Parent=BruzV2.13913G4.1
###
Bruz_scaf_13915	Mikado_loci	superlocus	186	1120	.	+	.	ID=Mikado_superlocus:Bruz_scaf_13915+:186-1120;Name=superlocus:Bruz_scaf_13915+:186-1120
Bruz_scaf_13915	Mikado_loci	gene	186	1120	19	+	.	ID=BruzV2.13915G2;Name=BruzV2.13915G2;multiexonic=False;superlocus=Mikado_superlocus:Bruz_scaf_13915+:186-1120
Bruz_scaf_13915	Mikado_loci	mRNA	186	1120	19	+	.	ID=BruzV2.13915G2.1;Parent=BruzV2.13915G2;Name=BruzV2.13915G2.1;alias=v1_Bruz.13915G2.1;alias=Bruz_scaf_13915.g56.t1;primary=True
Bruz_scaf_13915	Mikado_loci	exon	186	1120	.	+	.	ID=BruzV2.13915G2.1.exon1;Parent=BruzV2.13915G2.1
Bruz_scaf_13915	Mikado_loci	five_prime_UTR	186	263	.	+	.	ID=BruzV2.13915G2.1.five_prime_UTR1;Parent=BruzV2.13915G2.1
Bruz_scaf_13915	Mikado_loci	CDS	264	923	.	+	0	ID=BruzV2.13915G2.1.CDS1;Parent=BruzV2.13915G2.1
Bruz_scaf_13915	Mikado_loci	three_prime_UTR	924	1120	.	+	.	ID=BruzV2.13915G2.1.three_prime_UTR1;Parent=BruzV2.13915G2.1
###
Bruz_scaf_13918	Mikado_loci	superlocus	1	758	.	+	.	ID=Mikado_superlocus:Bruz_scaf_13918+:1-758;Name=superlocus:Bruz_scaf_13918+:1-758
Bruz_scaf_13918	Mikado_loci	gene	1	758	19	+	.	ID=BruzV2.13918G2;Name=BruzV2.13918G2;multiexonic=False;superlocus=Mikado_superlocus:Bruz_scaf_13918+:1-758
Bruz_scaf_13918	Mikado_loci	mRNA	1	758	19	+	.	ID=BruzV2.13918G2.1;Parent=BruzV2.13918G2;Name=BruzV2.13918G2.1;alias=v1_Bruz.13918G2.1;alias=MSTRG.9182.1;primary=True
Bruz_scaf_13918	Mikado_loci	exon	1	758	.	+	.	ID=BruzV2.13918G2.1.exon1;Parent=BruzV2.13918G2.1
Bruz_scaf_13918	Mikado_loci	five_prime_UTR	1	2	.	+	.	ID=BruzV2.13918G2.1.five_prime_UTR1;Parent=BruzV2.13918G2.1
Bruz_scaf_13918	Mikado_loci	CDS	3	398	.	+	0	ID=BruzV2.13918G2.1.CDS1;Parent=BruzV2.13918G2.1
Bruz_scaf_13918	Mikado_loci	three_prime_UTR	399	758	.	+	.	ID=BruzV2.13918G2.1.three_prime_UTR1;Parent=BruzV2.13918G2.1
###
Bruz_scaf_13919	Mikado_loci	superlocus	428	1397	.	+	.	ID=Mikado_superlocus:Bruz_scaf_13919+:428-1397;Name=superlocus:Bruz_scaf_13919+:428-1397
Bruz_scaf_13919	Mikado_loci	gene	428	1397	18	+	.	ID=BruzV2.13919G2;Name=BruzV2.13919G2;multiexonic=False;superlocus=Mikado_superlocus:Bruz_scaf_13919+:428-1397
Bruz_scaf_13919	Mikado_loci	mRNA	428	1397	18	+	.	ID=BruzV2.13919G2.1;Parent=BruzV2.13919G2;Name=BruzV2.13919G2.1;alias=st_MSTRG.9578.1;primary=True
Bruz_scaf_13919	Mikado_loci	exon	428	1397	.	+	.	ID=BruzV2.13919G2.1.exon1;Parent=BruzV2.13919G2.1
Bruz_scaf_13919	Mikado_loci	five_prime_UTR	428	877	.	+	.	ID=BruzV2.13919G2.1.five_prime_UTR1;Parent=BruzV2.13919G2.1
Bruz_scaf_13919	Mikado_loci	CDS	878	1291	.	+	0	ID=BruzV2.13919G2.1.CDS1;Parent=BruzV2.13919G2.1
Bruz_scaf_13919	Mikado_loci	three_prime_UTR	1292	1397	.	+	.	ID=BruzV2.13919G2.1.three_prime_UTR1;Parent=BruzV2.13919G2.1
###
Bruz_scaf_13919	Mikado_loci	superlocus	8277	10795	.	+	.	ID=Mikado_superlocus:Bruz_scaf_13919+:8277-10795;Name=superlocus:Bruz_scaf_13919+:8277-10795
Bruz_scaf_13919	Mikado_loci	gene	8277	10795	18	+	.	ID=BruzV2.13919G4;Name=BruzV2.13919G4;multiexonic=False;superlocus=Mikado_superlocus:Bruz_scaf_13919+:8277-10795
Bruz_scaf_13919	Mikado_loci	mRNA	8277	10795	18	+	.	ID=BruzV2.13919G4.1;Parent=BruzV2.13919G4;Name=BruzV2.13919G4.1;alias=st_MSTRG.9579.1;primary=True
Bruz_scaf_13919	Mikado_loci	exon	8277	10795	.	+	.	ID=BruzV2.13919G4.1.exon1;Parent=BruzV2.13919G4.1
Bruz_scaf_13919	Mikado_loci	five_prime_UTR	8277	8715	.	+	.	ID=BruzV2.13919G4.1.five_prime_UTR1;Parent=BruzV2.13919G4.1
Bruz_scaf_13919	Mikado_loci	CDS	8716	9207	.	+	0	ID=BruzV2.13919G4.1.CDS1;Parent=BruzV2.13919G4.1
Bruz_scaf_13919	Mikado_loci	three_prime_UTR	9208	10795	.	+	.	ID=BruzV2.13919G4.1.three_prime_UTR1;Parent=BruzV2.13919G4.1
###
Bruz_scaf_1392	Mikado_loci	superlocus	13214	17205	.	-	.	ID=Mikado_superlocus:Bruz_scaf_1392-:13214-17205;Name=superlocus:Bruz_scaf_1392-:13214-17205
Bruz_scaf_1392	Mikado_loci	gene	14877	17205	18	-	.	ID=BruzV2.1392G2;Name=BruzV2.1392G2;multiexonic=False;superlocus=Mikado_superlocus:Bruz_scaf_1392-:13214-17205
Bruz_scaf_1392	Mikado_loci	mRNA	14877	17205	18	-	.	ID=BruzV2.1392G2.1;Parent=BruzV2.1392G2;Name=BruzV2.1392G2.1;alias=v1_Bruz.1392G2.1;alias=Bruz_scaf_1392.g209.t1;primary=True
Bruz_scaf_1392	Mikado_loci	exon	14877	17205	.	-	.	ID=BruzV2.1392G2.1.exon1;Parent=BruzV2.1392G2.1
Bruz_scaf_1392	Mikado_loci	three_prime_UTR	14877	14937	.	-	.	ID=BruzV2.1392G2.1.three_prime_UTR1;Parent=BruzV2.1392G2.1
Bruz_scaf_1392	Mikado_loci	CDS	14938	17205	.	-	0	ID=BruzV2.1392G2.1.CDS1;Parent=BruzV2.1392G2.1
###
Bruz_scaf_1392	Mikado_loci	superlocus	25482	30995	.	-	.	ID=Mikado_superlocus:Bruz_scaf_1392-:25482-30995;Name=superlocus:Bruz_scaf_1392-:25482-30995
Bruz_scaf_1392	Mikado_loci	gene	27063	30995	20	-	.	ID=BruzV2.1392G4;Name=BruzV2.1392G4;multiexonic=True;superlocus=Mikado_superlocus:Bruz_scaf_1392-:25482-30995
Bruz_scaf_1392	Mikado_loci	mRNA	27063	30995	20	-	.	ID=BruzV2.1392G4.1;Parent=BruzV2.1392G4;Name=BruzV2.1392G4.1;alias=v1_Bruz.1392G4.1;alias=Bruz_scaf_1392.g210.t1;canonical_junctions=1,2,3,4;canonical_number=4;canonical_proportion=1.0;primary=True
Bruz_scaf_1392	Mikado_loci	exon	27063	27311	.	-	.	ID=BruzV2.1392G4.1.exon1;Parent=BruzV2.1392G4.1
Bruz_scaf_1392	Mikado_loci	three_prime_UTR	27063	27255	.	-	.	ID=BruzV2.1392G4.1.three_prime_UTR1;Parent=BruzV2.1392G4.1
Bruz_scaf_1392	Mikado_loci	CDS	27256	27311	.	-	2	ID=BruzV2.1392G4.1.CDS1;Parent=BruzV2.1392G4.1
Bruz_scaf_1392	Mikado_loci	CDS	27388	27568	.	-	0	ID=BruzV2.1392G4.1.CDS2;Parent=BruzV2.1392G4.1
Bruz_scaf_1392	Mikado_loci	exon	27388	27568	.	-	.	ID=BruzV2.1392G4.1.exon2;Parent=BruzV2.1392G4.1
Bruz_scaf_1392	Mikado_loci	CDS	27688	27837	.	-	0	ID=BruzV2.1392G4.1.CDS3;Parent=BruzV2.1392G4.1
Bruz_scaf_1392	Mikado_loci	exon	27688	27837	.	-	.	ID=BruzV2.1392G4.1.exon3;Parent=BruzV2.1392G4.1
Bruz_scaf_1392	Mikado_loci	CDS	28002	29192	.	-	0	ID=BruzV2.1392G4.1.CDS4;Parent=BruzV2.1392G4.1
Bruz_scaf_1392	Mikado_loci	exon	28002	29192	.	-	.	ID=BruzV2.1392G4.1.exon4;Parent=BruzV2.1392G4.1
Bruz_scaf_1392	Mikado_loci	CDS	30578	30823	.	-	0	ID=BruzV2.1392G4.1.CDS5;Parent=BruzV2.1392G4.1
Bruz_scaf_1392	Mikado_loci	exon	30578	30995	.	-	.	ID=BruzV2.1392G4.1.exon5;Parent=BruzV2.1392G4.1
Bruz_scaf_1392	Mikado_loci	five_prime_UTR	30824	30995	.	-	.	ID=BruzV2.1392G4.1.five_prime_UTR1;Parent=BruzV2.1392G4.1
###
Bruz_scaf_13920	Mikado_loci	superlocus	965	2054	.	+	.	ID=Mikado_superlocus:Bruz_scaf_13920+:965-2054;Name=superlocus:Bruz_scaf_13920+:965-2054
Bruz_scaf_13920	Mikado_loci	gene	965	2054	18	+	.	ID=BruzV2.13920G2;Name=BruzV2.13920G2;multiexonic=False;superlocus=Mikado_superlocus:Bruz_scaf_13920+:965-2054
Bruz_scaf_13920	Mikado_loci	mRNA	965	2054	18	+	.	ID=BruzV2.13920G2.1;Parent=BruzV2.13920G2;Name=BruzV2.13920G2.1;alias=st_MSTRG.9583.1;primary=True
Bruz_scaf_13920	Mikado_loci	exon	965	2054	.	+	.	ID=BruzV2.13920G2.1.exon1;Parent=BruzV2.13920G2.1
Bruz_scaf_13920	Mikado_loci	five_prime_UTR	965	1371	.	+	.	ID=BruzV2.13920G2.1.five_prime_UTR1;Parent=BruzV2.13920G2.1
Bruz_scaf_13920	Mikado_loci	CDS	1372	1767	.	+	0	ID=BruzV2.13920G2.1.CDS1;Parent=BruzV2.13920G2.1
Bruz_scaf_13920	Mikado_loci	three_prime_UTR	1768	2054	.	+	.	ID=BruzV2.13920G2.1.three_prime_UTR1;Parent=BruzV2.13920G2.1
###
Bruz_scaf_13920	Mikado_loci	superlocus	9652	11054	.	+	.	ID=Mikado_superlocus:Bruz_scaf_13920+:9652-11054;Name=superlocus:Bruz_scaf_13920+:9652-11054
Bruz_scaf_13920	Mikado_loci	gene	9652	11054	18	+	.	ID=BruzV2.13920G4;Name=BruzV2.13920G4;multiexonic=False;superlocus=Mikado_superlocus:Bruz_scaf_13920+:9652-11054
Bruz_scaf_13920	Mikado_loci	mRNA	9652	11054	18	+	.	ID=BruzV2.13920G4.1;Parent=BruzV2.13920G4;Name=BruzV2.13920G4.1;alias=st_MSTRG.9584.1;primary=True
Bruz_scaf_13920	Mikado_loci	exon	9652	11054	.	+	.	ID=BruzV2.13920G4.1.exon1;Parent=BruzV2.13920G4.1
Bruz_scaf_13920	Mikado_loci	five_prime_UTR	9652	9653	.	+	.	ID=BruzV2.13920G4.1.five_prime_UTR1;Parent=BruzV2.13920G4.1
Bruz_scaf_13920	Mikado_loci	CDS	9654	10388	.	+	0	ID=BruzV2.13920G4.1.CDS1;Parent=BruzV2.13920G4.1
Bruz_scaf_13920	Mikado_loci	three_prime_UTR	10389	11054	.	+	.	ID=BruzV2.13920G4.1.three_prime_UTR1;Parent=BruzV2.13920G4.1
###
Bruz_scaf_13921	Mikado_loci	superlocus	345	1575	.	-	.	ID=Mikado_superlocus:Bruz_scaf_13921-:345-1575;Name=superlocus:Bruz_scaf_13921-:345-1575
Bruz_scaf_13921	Mikado_loci	gene	345	1575	18	-	.	ID=BruzV2.13921G2;Name=BruzV2.13921G2;multiexonic=False;superlocus=Mikado_superlocus:Bruz_scaf_13921-:345-1575
Bruz_scaf_13921	Mikado_loci	mRNA	345	1575	18	-	.	ID=BruzV2.13921G2.1;Parent=BruzV2.13921G2;Name=BruzV2.13921G2.1;alias=st_MSTRG.9585.1;primary=True
Bruz_scaf_13921	Mikado_loci	exon	345	1575	.	-	.	ID=BruzV2.13921G2.1.exon1;Parent=BruzV2.13921G2.1
Bruz_scaf_13921	Mikado_loci	three_prime_UTR	345	404	.	-	.	ID=BruzV2.13921G2.1.three_prime_UTR1;Parent=BruzV2.13921G2.1
Bruz_scaf_13921	Mikado_loci	CDS	405	1097	.	-	0	ID=BruzV2.13921G2.1.CDS1;Parent=BruzV2.13921G2.1
Bruz_scaf_13921	Mikado_loci	five_prime_UTR	1098	1575	.	-	.	ID=BruzV2.13921G2.1.five_prime_UTR1;Parent=BruzV2.13921G2.1
###
Bruz_scaf_13922	Mikado_loci	superlocus	2621	7242	.	-	.	ID=Mikado_superlocus:Bruz_scaf_13922-:2621-7242;Name=superlocus:Bruz_scaf_13922-:2621-7242
Bruz_scaf_13922	Mikado_loci	gene	3236	6995	19	-	.	ID=BruzV2.13922G2;Name=BruzV2.13922G2;multiexonic=True;superlocus=Mikado_superlocus:Bruz_scaf_13922-:2621-7242
Bruz_scaf_13922	Mikado_loci	mRNA	3236	6995	19	-	.	ID=BruzV2.13922G2.1;Parent=BruzV2.13922G2;Name=BruzV2.13922G2.1;alias=v1_Bruz.13922G4.1;alias=Bruz_scaf_13922.g57.t1;canonical_junctions=1;canonical_number=1;canonical_proportion=1.0;primary=True
Bruz_scaf_13922	Mikado_loci	exon	3236	5263	.	-	.	ID=BruzV2.13922G2.1.exon1;Parent=BruzV2.13922G2.1
Bruz_scaf_13922	Mikado_loci	three_prime_UTR	3236	3309	.	-	.	ID=BruzV2.13922G2.1.three_prime_UTR1;Parent=BruzV2.13922G2.1
Bruz_scaf_13922	Mikado_loci	CDS	3310	5263	.	-	1	ID=BruzV2.13922G2.1.CDS1;Parent=BruzV2.13922G2.1
Bruz_scaf_13922	Mikado_loci	CDS	5949	6781	.	-	0	ID=BruzV2.13922G2.1.CDS2;Parent=BruzV2.13922G2.1
Bruz_scaf_13922	Mikado_loci	exon	5949	6995	.	-	.	ID=BruzV2.13922G2.1.exon2;Parent=BruzV2.13922G2.1
Bruz_scaf_13922	Mikado_loci	five_prime_UTR	6782	6995	.	-	.	ID=BruzV2.13922G2.1.five_prime_UTR1;Parent=BruzV2.13922G2.1
###
Bruz_scaf_13923	Mikado_loci	superlocus	1	541	.	+	.	ID=Mikado_superlocus:Bruz_scaf_13923+:1-541;Name=superlocus:Bruz_scaf_13923+:1-541
Bruz_scaf_13923	Mikado_loci	gene	1	541	19	+	.	ID=BruzV2.13923G2;Name=BruzV2.13923G2;multiexonic=False;superlocus=Mikado_superlocus:Bruz_scaf_13923+:1-541
Bruz_scaf_13923	Mikado_loci	mRNA	1	541	19	+	.	ID=BruzV2.13923G2.1;Parent=BruzV2.13923G2;Name=BruzV2.13923G2.1;alias=v1_Bruz.13923G2.1;alias=MSTRG.9196.1;primary=True
Bruz_scaf_13923	Mikado_loci	exon	1	541	.	+	.	ID=BruzV2.13923G2.1.exon1;Parent=BruzV2.13923G2.1
Bruz_scaf_13923	Mikado_loci	five_prime_UTR	1	171	.	+	.	ID=BruzV2.13923G2.1.five_prime_UTR1;Parent=BruzV2.13923G2.1
Bruz_scaf_13923	Mikado_loci	CDS	172	519	.	+	0	ID=BruzV2.13923G2.1.CDS1;Parent=BruzV2.13923G2.1
Bruz_scaf_13923	Mikado_loci	three_prime_UTR	520	541	.	+	.	ID=BruzV2.13923G2.1.three_prime_UTR1;Parent=BruzV2.13923G2.1
###
Bruz_scaf_13926	Mikado_loci	superlocus	4388	6662	.	+	.	ID=Mikado_superlocus:Bruz_scaf_13926+:4388-6662;Name=superlocus:Bruz_scaf_13926+:4388-6662
Bruz_scaf_13926	Mikado_loci	gene	4388	6662	18	+	.	ID=BruzV2.13926G2;Name=BruzV2.13926G2;multiexonic=False;superlocus=Mikado_superlocus:Bruz_scaf_13926+:4388-6662
Bruz_scaf_13926	Mikado_loci	mRNA	4388	6662	18	+	.	ID=BruzV2.13926G2.1;Parent=BruzV2.13926G2;Name=BruzV2.13926G2.1;alias=st_MSTRG.9591.1;primary=True
Bruz_scaf_13926	Mikado_loci	exon	4388	6662	.	+	.	ID=BruzV2.13926G2.1.exon1;Parent=BruzV2.13926G2.1
Bruz_scaf_13926	Mikado_loci	five_prime_UTR	4388	4870	.	+	.	ID=BruzV2.13926G2.1.five_prime_UTR1;Parent=BruzV2.13926G2.1
Bruz_scaf_13926	Mikado_loci	CDS	4871	5332	.	+	0	ID=BruzV2.13926G2.1.CDS1;Parent=BruzV2.13926G2.1
Bruz_scaf_13926	Mikado_loci	three_prime_UTR	5333	6662	.	+	.	ID=BruzV2.13926G2.1.three_prime_UTR1;Parent=BruzV2.13926G2.1
###
Bruz_scaf_13928	Mikado_loci	superlocus	8867	10035	.	-	.	ID=Mikado_superlocus:Bruz_scaf_13928-:8867-10035;Name=superlocus:Bruz_scaf_13928-:8867-10035
Bruz_scaf_13928	Mikado_loci	gene	8867	10035	19	-	.	ID=BruzV2.13928G2;Name=BruzV2.13928G2;multiexonic=False;superlocus=Mikado_superlocus:Bruz_scaf_13928-:8867-10035
Bruz_scaf_13928	Mikado_loci	mRNA	8867	10035	19	-	.	ID=BruzV2.13928G2.1;Parent=BruzV2.13928G2;Name=BruzV2.13928G2.1;alias=v1_Bruz.13928G2.1;alias=Bruz_scaf_13928.g59.t1;primary=True
Bruz_scaf_13928	Mikado_loci	exon	8867	10035	.	-	.	ID=BruzV2.13928G2.1.exon1;Parent=BruzV2.13928G2.1
Bruz_scaf_13928	Mikado_loci	three_prime_UTR	8867	8910	.	-	.	ID=BruzV2.13928G2.1.three_prime_UTR1;Parent=BruzV2.13928G2.1
Bruz_scaf_13928	Mikado_loci	CDS	8911	9651	.	-	0	ID=BruzV2.13928G2.1.CDS1;Parent=BruzV2.13928G2.1
Bruz_scaf_13928	Mikado_loci	five_prime_UTR	9652	10035	.	-	.	ID=BruzV2.13928G2.1.five_prime_UTR1;Parent=BruzV2.13928G2.1
###
Bruz_scaf_1393	Mikado_loci	superlocus	15926	21254	.	+	.	ID=Mikado_superlocus:Bruz_scaf_1393+:15926-21254;Name=superlocus:Bruz_scaf_1393+:15926-21254
Bruz_scaf_1393	Mikado_loci	gene	15926	21110	21	+	.	ID=BruzV2.1393G2;Name=BruzV2.1393G2;multiexonic=True;superlocus=Mikado_superlocus:Bruz_scaf_1393+:15926-21254
Bruz_scaf_1393	Mikado_loci	mRNA	15926	21110	21	+	.	ID=BruzV2.1393G2.1;Parent=BruzV2.1393G2;Name=BruzV2.1393G2.1;alias=v1_Bruz.1393G4.1;alias=Bruz_scaf_1393.g211.t1;canonical_junctions=1,2,3,4,5,6,7,9,10,11;canonical_number=10;canonical_proportion=0.9090909090909091;primary=True
Bruz_scaf_1393	Mikado_loci	exon	15926	15981	.	+	.	ID=BruzV2.1393G2.1.exon1;Parent=BruzV2.1393G2.1
Bruz_scaf_1393	Mikado_loci	five_prime_UTR	15926	15971	.	+	.	ID=BruzV2.1393G2.1.five_prime_UTR1;Parent=BruzV2.1393G2.1
Bruz_scaf_1393	Mikado_loci	CDS	15972	15981	.	+	0	ID=BruzV2.1393G2.1.CDS1;Parent=BruzV2.1393G2.1
Bruz_scaf_1393	Mikado_loci	CDS	17462	17588	.	+	2	ID=BruzV2.1393G2.1.CDS2;Parent=BruzV2.1393G2.1
Bruz_scaf_1393	Mikado_loci	exon	17462	17588	.	+	.	ID=BruzV2.1393G2.1.exon2;Parent=BruzV2.1393G2.1
Bruz_scaf_1393	Mikado_loci	CDS	17677	17792	.	+	1	ID=BruzV2.1393G2.1.CDS3;Parent=BruzV2.1393G2.1
Bruz_scaf_1393	Mikado_loci	exon	17677	17792	.	+	.	ID=BruzV2.1393G2.1.exon3;Parent=BruzV2.1393G2.1
Bruz_scaf_1393	Mikado_loci	CDS	18027	18121	.	+	2	ID=BruzV2.1393G2.1.CDS4;Parent=BruzV2.1393G2.1
Bruz_scaf_1393	Mikado_loci	exon	18027	18121	.	+	.	ID=BruzV2.1393G2.1.exon4;Parent=BruzV2.1393G2.1
Bruz_scaf_1393	Mikado_loci	CDS	18202	18353	.	+	0	ID=BruzV2.1393G2.1.CDS5;Parent=BruzV2.1393G2.1
Bruz_scaf_1393	Mikado_loci	exon	18202	18353	.	+	.	ID=BruzV2.1393G2.1.exon5;Parent=BruzV2.1393G2.1
Bruz_scaf_1393	Mikado_loci	CDS	18482	18539	.	+	1	ID=BruzV2.1393G2.1.CDS6;Parent=BruzV2.1393G2.1
Bruz_scaf_1393	Mikado_loci	exon	18482	18539	.	+	.	ID=BruzV2.1393G2.1.exon6;Parent=BruzV2.1393G2.1
Bruz_scaf_1393	Mikado_loci	CDS	18606	18713	.	+	0	ID=BruzV2.1393G2.1.CDS7;Parent=BruzV2.1393G2.1
Bruz_scaf_1393	Mikado_loci	exon	18606	18713	.	+	.	ID=BruzV2.1393G2.1.exon7;Parent=BruzV2.1393G2.1
Bruz_scaf_1393	Mikado_loci	CDS	19078	19330	.	+	0	ID=BruzV2.1393G2.1.CDS8;Parent=BruzV2.1393G2.1
Bruz_scaf_1393	Mikado_loci	exon	19078	19330	.	+	.	ID=BruzV2.1393G2.1.exon8;Parent=BruzV2.1393G2.1
Bruz_scaf_1393	Mikado_loci	CDS	19657	19835	.	+	2	ID=BruzV2.1393G2.1.CDS9;Parent=BruzV2.1393G2.1
Bruz_scaf_1393	Mikado_loci	exon	19657	19835	.	+	.	ID=BruzV2.1393G2.1.exon9;Parent=BruzV2.1393G2.1
Bruz_scaf_1393	Mikado_loci	CDS	20149	20244	.	+	0	ID=BruzV2.1393G2.1.CDS10;Parent=BruzV2.1393G2.1
Bruz_scaf_1393	Mikado_loci	exon	20149	20244	.	+	.	ID=BruzV2.1393G2.1.exon10;Parent=BruzV2.1393G2.1
Bruz_scaf_1393	Mikado_loci	CDS	20364	20462	.	+	0	ID=BruzV2.1393G2.1.CDS11;Parent=BruzV2.1393G2.1
Bruz_scaf_1393	Mikado_loci	exon	20364	20462	.	+	.	ID=BruzV2.1393G2.1.exon11;Parent=BruzV2.1393G2.1
Bruz_scaf_1393	Mikado_loci	CDS	20892	21032	.	+	0	ID=BruzV2.1393G2.1.CDS12;Parent=BruzV2.1393G2.1
Bruz_scaf_1393	Mikado_loci	exon	20892	21110	.	+	.	ID=BruzV2.1393G2.1.exon12;Parent=BruzV2.1393G2.1
Bruz_scaf_1393	Mikado_loci	three_prime_UTR	21033	21110	.	+	.	ID=BruzV2.1393G2.1.three_prime_UTR1;Parent=BruzV2.1393G2.1
###
Bruz_scaf_1393	Mikado_loci	superlocus	33656	38683	.	+	.	ID=Mikado_superlocus:Bruz_scaf_1393+:33656-38683;Name=superlocus:Bruz_scaf_1393+:33656-38683
Bruz_scaf_1393	Mikado_loci	gene	33656	38683	19	+	.	ID=BruzV2.1393G4;Name=BruzV2.1393G4;multiexonic=True;superlocus=Mikado_superlocus:Bruz_scaf_1393+:33656-38683
Bruz_scaf_1393	Mikado_loci	mRNA	33656	38683	19	+	.	ID=BruzV2.1393G4.1;Parent=BruzV2.1393G4;Name=BruzV2.1393G4.1;alias=v1_Bruz.1393G10.1;alias=Bruz_scaf_1393.g214.t1;canonical_junctions=1,2;canonical_number=2;canonical_proportion=1.0;primary=True
Bruz_scaf_1393	Mikado_loci	CDS	33656	35479	.	+	0	ID=BruzV2.1393G4.1.CDS1;Parent=BruzV2.1393G4.1
Bruz_scaf_1393	Mikado_loci	exon	33656	35479	.	+	.	ID=BruzV2.1393G4.1.exon1;Parent=BruzV2.1393G4.1
Bruz_scaf_1393	Mikado_loci	CDS	37829	38104	.	+	0	ID=BruzV2.1393G4.1.CDS2;Parent=BruzV2.1393G4.1
Bruz_scaf_1393	Mikado_loci	exon	37829	38104	.	+	.	ID=BruzV2.1393G4.1.exon2;Parent=BruzV2.1393G4.1
Bruz_scaf_1393	Mikado_loci	CDS	38339	38443	.	+	0	ID=BruzV2.1393G4.1.CDS3;Parent=BruzV2.1393G4.1
Bruz_scaf_1393	Mikado_loci	exon	38339	38683	.	+	.	ID=BruzV2.1393G4.1.exon3;Parent=BruzV2.1393G4.1
Bruz_scaf_1393	Mikado_loci	three_prime_UTR	38444	38683	.	+	.	ID=BruzV2.1393G4.1.three_prime_UTR1;Parent=BruzV2.1393G4.1
###
Bruz_scaf_1393	Mikado_loci	superlocus	27107	30685	.	-	.	ID=Mikado_superlocus:Bruz_scaf_1393-:27107-30685;Name=superlocus:Bruz_scaf_1393-:27107-30685
Bruz_scaf_1393	Mikado_loci	gene	27107	29475	20	-	.	ID=BruzV2.1393G6;Name=BruzV2.1393G6;multiexonic=True;superlocus=Mikado_superlocus:Bruz_scaf_1393-:27107-30685
Bruz_scaf_1393	Mikado_loci	mRNA	27107	29475	20	-	.	ID=BruzV2.1393G6.1;Parent=BruzV2.1393G6;Name=BruzV2.1393G6.1;alias=v1_Bruz.1393G6.1;alias=Bruz_scaf_1393.g212.t1;canonical_junctions=1,2,3,4,5;canonical_number=5;canonical_proportion=1.0;primary=True
Bruz_scaf_1393	Mikado_loci	exon	27107	27484	.	-	.	ID=BruzV2.1393G6.1.exon1;Parent=BruzV2.1393G6.1
Bruz_scaf_1393	Mikado_loci	three_prime_UTR	27107	27347	.	-	.	ID=BruzV2.1393G6.1.three_prime_UTR1;Parent=BruzV2.1393G6.1
Bruz_scaf_1393	Mikado_loci	CDS	27348	27484	.	-	2	ID=BruzV2.1393G6.1.CDS1;Parent=BruzV2.1393G6.1
Bruz_scaf_1393	Mikado_loci	CDS	27835	27922	.	-	0	ID=BruzV2.1393G6.1.CDS2;Parent=BruzV2.1393G6.1
Bruz_scaf_1393	Mikado_loci	exon	27835	27922	.	-	.	ID=BruzV2.1393G6.1.exon2;Parent=BruzV2.1393G6.1
Bruz_scaf_1393	Mikado_loci	CDS	28213	28267	.	-	1	ID=BruzV2.1393G6.1.CDS3;Parent=BruzV2.1393G6.1
Bruz_scaf_1393	Mikado_loci	exon	28213	28267	.	-	.	ID=BruzV2.1393G6.1.exon3;Parent=BruzV2.1393G6.1
Bruz_scaf_1393	Mikado_loci	CDS	28730	28778	.	-	2	ID=BruzV2.1393G6.1.CDS4;Parent=BruzV2.1393G6.1
Bruz_scaf_1393	Mikado_loci	exon	28730	28778	.	-	.	ID=BruzV2.1393G6.1.exon4;Parent=BruzV2.1393G6.1
Bruz_scaf_1393	Mikado_loci	CDS	29271	29331	.	-	0	ID=BruzV2.1393G6.1.CDS5;Parent=BruzV2.1393G6.1
Bruz_scaf_1393	Mikado_loci	exon	29271	29331	.	-	.	ID=BruzV2.1393G6.1.exon5;Parent=BruzV2.1393G6.1
Bruz_scaf_1393	Mikado_loci	CDS	29405	29428	.	-	0	ID=BruzV2.1393G6.1.CDS6;Parent=BruzV2.1393G6.1
Bruz_scaf_1393	Mikado_loci	exon	29405	29475	.	-	.	ID=BruzV2.1393G6.1.exon6;Parent=BruzV2.1393G6.1
Bruz_scaf_1393	Mikado_loci	five_prime_UTR	29429	29475	.	-	.	ID=BruzV2.1393G6.1.five_prime_UTR1;Parent=BruzV2.1393G6.1
Bruz_scaf_1393	Mikado_loci	gene	30100	30685	19	-	.	ID=BruzV2.1393G8;Name=BruzV2.1393G8;multiexonic=False;superlocus=Mikado_superlocus:Bruz_scaf_1393-:27107-30685
Bruz_scaf_1393	Mikado_loci	mRNA	30100	30685	19	-	.	ID=BruzV2.1393G8.1;Parent=BruzV2.1393G8;Name=BruzV2.1393G8.1;alias=v1_Bruz.1393G8.1;alias=MSTRG.9201.1;primary=True
Bruz_scaf_1393	Mikado_loci	exon	30100	30685	.	-	.	ID=BruzV2.1393G8.1.exon1;Parent=BruzV2.1393G8.1
Bruz_scaf_1393	Mikado_loci	three_prime_UTR	30100	30130	.	-	.	ID=BruzV2.1393G8.1.three_prime_UTR1;Parent=BruzV2.1393G8.1
Bruz_scaf_1393	Mikado_loci	CDS	30131	30565	.	-	0	ID=BruzV2.1393G8.1.CDS1;Parent=BruzV2.1393G8.1
Bruz_scaf_1393	Mikado_loci	five_prime_UTR	30566	30685	.	-	.	ID=BruzV2.1393G8.1.five_prime_UTR1;Parent=BruzV2.1393G8.1
###
Bruz_scaf_1393	Mikado_loci	superlocus	70636	71642	.	+	.	ID=Mikado_superlocus:Bruz_scaf_1393+:70636-71642;Name=superlocus:Bruz_scaf_1393+:70636-71642
Bruz_scaf_1393	Mikado_loci	gene	70636	71642	20	+	.	ID=BruzV2.1393G10;Name=BruzV2.1393G10;multiexonic=True;superlocus=Mikado_superlocus:Bruz_scaf_1393+:70636-71642
Bruz_scaf_1393	Mikado_loci	mRNA	70636	71642	20	+	.	ID=BruzV2.1393G10.1;Parent=BruzV2.1393G10;Name=BruzV2.1393G10.1;alias=v1_Bruz.1393G14.1;alias=Bruz_scaf_1393.g215.t1;canonical_junctions=1,2;canonical_number=2;canonical_proportion=1.0;primary=True
Bruz_scaf_1393	Mikado_loci	exon	70636	70873	.	+	.	ID=BruzV2.1393G10.1.exon1;Parent=BruzV2.1393G10.1
Bruz_scaf_1393	Mikado_loci	five_prime_UTR	70636	70636	.	+	.	ID=BruzV2.1393G10.1.five_prime_UTR1;Parent=BruzV2.1393G10.1
Bruz_scaf_1393	Mikado_loci	CDS	70637	70873	.	+	0	ID=BruzV2.1393G10.1.CDS1;Parent=BruzV2.1393G10.1
Bruz_scaf_1393	Mikado_loci	CDS	70974	71132	.	+	0	ID=BruzV2.1393G10.1.CDS2;Parent=BruzV2.1393G10.1
Bruz_scaf_1393	Mikado_loci	exon	70974	71132	.	+	.	ID=BruzV2.1393G10.1.exon2;Parent=BruzV2.1393G10.1
Bruz_scaf_1393	Mikado_loci	CDS	71473	71499	.	+	0	ID=BruzV2.1393G10.1.CDS3;Parent=BruzV2.1393G10.1
Bruz_scaf_1393	Mikado_loci	exon	71473	71642	.	+	.	ID=BruzV2.1393G10.1.exon3;Parent=BruzV2.1393G10.1
Bruz_scaf_1393	Mikado_loci	three_prime_UTR	71500	71642	.	+	.	ID=BruzV2.1393G10.1.three_prime_UTR1;Parent=BruzV2.1393G10.1
###
Bruz_scaf_13935	Mikado_loci	superlocus	4975	5727	.	+	.	ID=Mikado_superlocus:Bruz_scaf_13935+:4975-5727;Name=superlocus:Bruz_scaf_13935+:4975-5727
Bruz_scaf_13935	Mikado_loci	gene	4975	5727	18	+	.	ID=BruzV2.13935G2;Name=BruzV2.13935G2;multiexonic=False;superlocus=Mikado_superlocus:Bruz_scaf_13935+:4975-5727
Bruz_scaf_13935	Mikado_loci	mRNA	4975	5727	18	+	.	ID=BruzV2.13935G2.1;Parent=BruzV2.13935G2;Name=BruzV2.13935G2.1;alias=st_MSTRG.9601.1;primary=True
Bruz_scaf_13935	Mikado_loci	exon	4975	5727	.	+	.	ID=BruzV2.13935G2.1.exon1;Parent=BruzV2.13935G2.1
Bruz_scaf_13935	Mikado_loci	five_prime_UTR	4975	5075	.	+	.	ID=BruzV2.13935G2.1.five_prime_UTR1;Parent=BruzV2.13935G2.1
Bruz_scaf_13935	Mikado_loci	CDS	5076	5426	.	+	0	ID=BruzV2.13935G2.1.CDS1;Parent=BruzV2.13935G2.1
Bruz_scaf_13935	Mikado_loci	three_prime_UTR	5427	5727	.	+	.	ID=BruzV2.13935G2.1.three_prime_UTR1;Parent=BruzV2.13935G2.1
###
Bruz_scaf_13935	Mikado_loci	superlocus	1	2210	.	-	.	ID=Mikado_superlocus:Bruz_scaf_13935-:1-2210;Name=superlocus:Bruz_scaf_13935-:1-2210
Bruz_scaf_13935	Mikado_loci	gene	1	2210	17	-	.	ID=BruzV2.13935G4;Name=BruzV2.13935G4;multiexonic=False;superlocus=Mikado_superlocus:Bruz_scaf_13935-:1-2210
Bruz_scaf_13935	Mikado_loci	mRNA	1	2210	17	-	.	ID=BruzV2.13935G4.1;Parent=BruzV2.13935G4;Name=BruzV2.13935G4.1;alias=st_MSTRG.9599.1;primary=True
Bruz_scaf_13935	Mikado_loci	exon	1	2210	.	-	.	ID=BruzV2.13935G4.1.exon1;Parent=BruzV2.13935G4.1
Bruz_scaf_13935	Mikado_loci	three_prime_UTR	1	1871	.	-	.	ID=BruzV2.13935G4.1.three_prime_UTR1;Parent=BruzV2.13935G4.1
Bruz_scaf_13935	Mikado_loci	CDS	1872	2210	.	-	0	ID=BruzV2.13935G4.1.CDS1;Parent=BruzV2.13935G4.1
###
Bruz_scaf_13935	Mikado_loci	superlocus	8597	9445	.	-	.	ID=Mikado_superlocus:Bruz_scaf_13935-:8597-9445;Name=superlocus:Bruz_scaf_13935-:8597-9445
Bruz_scaf_13935	Mikado_loci	gene	8597	9445	19	-	.	ID=BruzV2.13935G6;Name=BruzV2.13935G6;multiexonic=False;superlocus=Mikado_superlocus:Bruz_scaf_13935-:8597-9445
Bruz_scaf_13935	Mikado_loci	mRNA	8597	9445	19	-	.	ID=BruzV2.13935G6.1;Parent=BruzV2.13935G6;Name=BruzV2.13935G6.1;alias=v1_Bruz.13935G4.1;alias=Bruz_scaf_13935.g61.t1;primary=True
Bruz_scaf_13935	Mikado_loci	exon	8597	9445	.	-	.	ID=BruzV2.13935G6.1.exon1;Parent=BruzV2.13935G6.1
Bruz_scaf_13935	Mikado_loci	three_prime_UTR	8597	8637	.	-	.	ID=BruzV2.13935G6.1.three_prime_UTR1;Parent=BruzV2.13935G6.1
Bruz_scaf_13935	Mikado_loci	CDS	8638	9423	.	-	0	ID=BruzV2.13935G6.1.CDS1;Parent=BruzV2.13935G6.1
Bruz_scaf_13935	Mikado_loci	five_prime_UTR	9424	9445	.	-	.	ID=BruzV2.13935G6.1.five_prime_UTR1;Parent=BruzV2.13935G6.1
###
Bruz_scaf_13937	Mikado_loci	superlocus	3454	7887	.	+	.	ID=Mikado_superlocus:Bruz_scaf_13937+:3454-7887;Name=superlocus:Bruz_scaf_13937+:3454-7887
Bruz_scaf_13937	Mikado_loci	gene	3454	7887	18	+	.	ID=BruzV2.13937G2;Name=BruzV2.13937G2;multiexonic=False;superlocus=Mikado_superlocus:Bruz_scaf_13937+:3454-7887
Bruz_scaf_13937	Mikado_loci	mRNA	3454	7887	18	+	.	ID=BruzV2.13937G2.1;Parent=BruzV2.13937G2;Name=BruzV2.13937G2.1;alias=st_MSTRG.9603.1;primary=True
Bruz_scaf_13937	Mikado_loci	exon	3454	7887	.	+	.	ID=BruzV2.13937G2.1.exon1;Parent=BruzV2.13937G2.1
Bruz_scaf_13937	Mikado_loci	five_prime_UTR	3454	7537	.	+	.	ID=BruzV2.13937G2.1.five_prime_UTR1;Parent=BruzV2.13937G2.1
Bruz_scaf_13937	Mikado_loci	CDS	7538	7882	.	+	0	ID=BruzV2.13937G2.1.CDS1;Parent=BruzV2.13937G2.1
Bruz_scaf_13937	Mikado_loci	three_prime_UTR	7883	7887	.	+	.	ID=BruzV2.13937G2.1.three_prime_UTR1;Parent=BruzV2.13937G2.1
###
Bruz_scaf_13945	Mikado_loci	superlocus	3251	3768	.	+	.	ID=Mikado_superlocus:Bruz_scaf_13945+:3251-3768;Name=superlocus:Bruz_scaf_13945+:3251-3768
Bruz_scaf_13945	Mikado_loci	gene	3251	3768	17	+	.	ID=BruzV2.13945G2;Name=BruzV2.13945G2;multiexonic=False;superlocus=Mikado_superlocus:Bruz_scaf_13945+:3251-3768
Bruz_scaf_13945	Mikado_loci	mRNA	3251	3768	17	+	.	ID=BruzV2.13945G2.1;Parent=BruzV2.13945G2;Name=BruzV2.13945G2.1;alias=v1_Bruz.13945G2.1;alias=MSTRG.9211.1;primary=True
Bruz_scaf_13945	Mikado_loci	exon	3251	3768	.	+	.	ID=BruzV2.13945G2.1.exon1;Parent=BruzV2.13945G2.1
Bruz_scaf_13945	Mikado_loci	five_prime_UTR	3251	3312	.	+	.	ID=BruzV2.13945G2.1.five_prime_UTR1;Parent=BruzV2.13945G2.1
Bruz_scaf_13945	Mikado_loci	CDS	3313	3768	.	+	0	ID=BruzV2.13945G2.1.CDS1;Parent=BruzV2.13945G2.1
###
Bruz_scaf_13945	Mikado_loci	superlocus	7382	7768	.	-	.	ID=Mikado_superlocus:Bruz_scaf_13945-:7382-7768;Name=superlocus:Bruz_scaf_13945-:7382-7768
Bruz_scaf_13945	Mikado_loci	gene	7382	7768	18	-	.	ID=BruzV2.13945G4;Name=BruzV2.13945G4;multiexonic=False;superlocus=Mikado_superlocus:Bruz_scaf_13945-:7382-7768
Bruz_scaf_13945	Mikado_loci	mRNA	7382	7768	18	-	.	ID=BruzV2.13945G4.1;Parent=BruzV2.13945G4;Name=BruzV2.13945G4.1;alias=st_MSTRG.9607.1;primary=True
Bruz_scaf_13945	Mikado_loci	exon	7382	7768	.	-	.	ID=BruzV2.13945G4.1.exon1;Parent=BruzV2.13945G4.1
Bruz_scaf_13945	Mikado_loci	three_prime_UTR	7382	7382	.	-	.	ID=BruzV2.13945G4.1.three_prime_UTR1;Parent=BruzV2.13945G4.1
Bruz_scaf_13945	Mikado_loci	CDS	7383	7733	.	-	0	ID=BruzV2.13945G4.1.CDS1;Parent=BruzV2.13945G4.1
Bruz_scaf_13945	Mikado_loci	five_prime_UTR	7734	7768	.	-	.	ID=BruzV2.13945G4.1.five_prime_UTR1;Parent=BruzV2.13945G4.1
###
Bruz_scaf_1395	Mikado_loci	superlocus	13149	16015	.	+	.	ID=Mikado_superlocus:Bruz_scaf_1395+:13149-16015;Name=superlocus:Bruz_scaf_1395+:13149-16015
Bruz_scaf_1395	Mikado_loci	gene	13149	16015	18	+	.	ID=BruzV2.1395G2;Name=BruzV2.1395G2;multiexonic=False;superlocus=Mikado_superlocus:Bruz_scaf_1395+:13149-16015
Bruz_scaf_1395	Mikado_loci	mRNA	13149	16015	18	+	.	ID=BruzV2.1395G2.1;Parent=BruzV2.1395G2;Name=BruzV2.1395G2.1;alias=st_MSTRG.9610.1;primary=True
Bruz_scaf_1395	Mikado_loci	exon	13149	16015	.	+	.	ID=BruzV2.1395G2.1.exon1;Parent=BruzV2.1395G2.1
Bruz_scaf_1395	Mikado_loci	five_prime_UTR	13149	14472	.	+	.	ID=BruzV2.1395G2.1.five_prime_UTR1;Parent=BruzV2.1395G2.1
Bruz_scaf_1395	Mikado_loci	CDS	14473	14778	.	+	0	ID=BruzV2.1395G2.1.CDS1;Parent=BruzV2.1395G2.1
Bruz_scaf_1395	Mikado_loci	three_prime_UTR	14779	16015	.	+	.	ID=BruzV2.1395G2.1.three_prime_UTR1;Parent=BruzV2.1395G2.1
###
Bruz_scaf_1395	Mikado_loci	superlocus	54058	60281	.	+	.	ID=Mikado_superlocus:Bruz_scaf_1395+:54058-60281;Name=superlocus:Bruz_scaf_1395+:54058-60281
Bruz_scaf_1395	Mikado_loci	gene	54446	60281	20	+	.	ID=BruzV2.1395G4;Name=BruzV2.1395G4;multiexonic=True;superlocus=Mikado_superlocus:Bruz_scaf_1395+:54058-60281
Bruz_scaf_1395	Mikado_loci	mRNA	54446	60281	20	+	.	ID=BruzV2.1395G4.1;Parent=BruzV2.1395G4;Name=BruzV2.1395G4.1;alias=v1_Bruz.1395G14.1;alias=Bruz_scaf_1395.g216.t1;canonical_junctions=1,2,3,4,5,6,7,8,9;canonical_number=9;canonical_proportion=1.0;primary=True
Bruz_scaf_1395	Mikado_loci	exon	54446	55397	.	+	.	ID=BruzV2.1395G4.1.exon1;Parent=BruzV2.1395G4.1
Bruz_scaf_1395	Mikado_loci	five_prime_UTR	54446	55235	.	+	.	ID=BruzV2.1395G4.1.five_prime_UTR1;Parent=BruzV2.1395G4.1
Bruz_scaf_1395	Mikado_loci	CDS	55236	55397	.	+	0	ID=BruzV2.1395G4.1.CDS1;Parent=BruzV2.1395G4.1
Bruz_scaf_1395	Mikado_loci	CDS	55484	55952	.	+	0	ID=BruzV2.1395G4.1.CDS2;Parent=BruzV2.1395G4.1
Bruz_scaf_1395	Mikado_loci	exon	55484	55952	.	+	.	ID=BruzV2.1395G4.1.exon2;Parent=BruzV2.1395G4.1
Bruz_scaf_1395	Mikado_loci	CDS	56777	56815	.	+	2	ID=BruzV2.1395G4.1.CDS3;Parent=BruzV2.1395G4.1
Bruz_scaf_1395	Mikado_loci	exon	56777	56815	.	+	.	ID=BruzV2.1395G4.1.exon3;Parent=BruzV2.1395G4.1
Bruz_scaf_1395	Mikado_loci	CDS	57889	58010	.	+	2	ID=BruzV2.1395G4.1.CDS4;Parent=BruzV2.1395G4.1
Bruz_scaf_1395	Mikado_loci	exon	57889	58010	.	+	.	ID=BruzV2.1395G4.1.exon4;Parent=BruzV2.1395G4.1
Bruz_scaf_1395	Mikado_loci	CDS	58265	58411	.	+	0	ID=BruzV2.1395G4.1.CDS5;Parent=BruzV2.1395G4.1
Bruz_scaf_1395	Mikado_loci	exon	58265	58411	.	+	.	ID=BruzV2.1395G4.1.exon5;Parent=BruzV2.1395G4.1
Bruz_scaf_1395	Mikado_loci	CDS	58538	58627	.	+	0	ID=BruzV2.1395G4.1.CDS6;Parent=BruzV2.1395G4.1
Bruz_scaf_1395	Mikado_loci	exon	58538	58627	.	+	.	ID=BruzV2.1395G4.1.exon6;Parent=BruzV2.1395G4.1
Bruz_scaf_1395	Mikado_loci	CDS	58728	58852	.	+	0	ID=BruzV2.1395G4.1.CDS7;Parent=BruzV2.1395G4.1
Bruz_scaf_1395	Mikado_loci	exon	58728	58852	.	+	.	ID=BruzV2.1395G4.1.exon7;Parent=BruzV2.1395G4.1
Bruz_scaf_1395	Mikado_loci	CDS	59082	59287	.	+	1	ID=BruzV2.1395G4.1.CDS8;Parent=BruzV2.1395G4.1
Bruz_scaf_1395	Mikado_loci	exon	59082	59287	.	+	.	ID=BruzV2.1395G4.1.exon8;Parent=BruzV2.1395G4.1
Bruz_scaf_1395	Mikado_loci	CDS	59532	59656	.	+	2	ID=BruzV2.1395G4.1.CDS9;Parent=BruzV2.1395G4.1
Bruz_scaf_1395	Mikado_loci	exon	59532	59656	.	+	.	ID=BruzV2.1395G4.1.exon9;Parent=BruzV2.1395G4.1
Bruz_scaf_1395	Mikado_loci	CDS	59849	60040	.	+	0	ID=BruzV2.1395G4.1.CDS10;Parent=BruzV2.1395G4.1
Bruz_scaf_1395	Mikado_loci	exon	59849	60281	.	+	.	ID=BruzV2.1395G4.1.exon10;Parent=BruzV2.1395G4.1
Bruz_scaf_1395	Mikado_loci	three_prime_UTR	60041	60281	.	+	.	ID=BruzV2.1395G4.1.three_prime_UTR1;Parent=BruzV2.1395G4.1
###
Bruz_scaf_1395	Mikado_loci	superlocus	63346	64775	.	-	.	ID=Mikado_superlocus:Bruz_scaf_1395-:63346-64775;Name=superlocus:Bruz_scaf_1395-:63346-64775
Bruz_scaf_1395	Mikado_loci	gene	63346	64775	19	-	.	ID=BruzV2.1395G6;Name=BruzV2.1395G6;multiexonic=False;superlocus=Mikado_superlocus:Bruz_scaf_1395-:63346-64775
Bruz_scaf_1395	Mikado_loci	mRNA	63346	64775	19	-	.	ID=BruzV2.1395G6.1;Parent=BruzV2.1395G6;Name=BruzV2.1395G6.1;alias=v1_Bruz.1395G16.1;alias=Bruz_scaf_1395.g217.t1;primary=True
Bruz_scaf_1395	Mikado_loci	exon	63346	64775	.	-	.	ID=BruzV2.1395G6.1.exon1;Parent=BruzV2.1395G6.1
Bruz_scaf_1395	Mikado_loci	three_prime_UTR	63346	63411	.	-	.	ID=BruzV2.1395G6.1.three_prime_UTR1;Parent=BruzV2.1395G6.1
Bruz_scaf_1395	Mikado_loci	CDS	63412	64773	.	-	0	ID=BruzV2.1395G6.1.CDS1;Parent=BruzV2.1395G6.1
Bruz_scaf_1395	Mikado_loci	five_prime_UTR	64774	64775	.	-	.	ID=BruzV2.1395G6.1.five_prime_UTR1;Parent=BruzV2.1395G6.1
###
Bruz_scaf_13954	Mikado_loci	superlocus	6906	11008	.	+	.	ID=Mikado_superlocus:Bruz_scaf_13954+:6906-11008;Name=superlocus:Bruz_scaf_13954+:6906-11008
Bruz_scaf_13954	Mikado_loci	gene	7476	10078	20	+	.	ID=BruzV2.13954G2;Name=BruzV2.13954G2;multiexonic=True;superlocus=Mikado_superlocus:Bruz_scaf_13954+:6906-11008
Bruz_scaf_13954	Mikado_loci	mRNA	7476	10078	20	+	.	ID=BruzV2.13954G2.1;Parent=BruzV2.13954G2;Name=BruzV2.13954G2.1;alias=v1_Bruz.13954G4.1;alias=Bruz_scaf_13954.g62.t1;canonical_junctions=1,2,3,4,5,6;canonical_number=6;canonical_proportion=1.0;primary=True
Bruz_scaf_13954	Mikado_loci	exon	7476	7609	.	+	.	ID=BruzV2.13954G2.1.exon1;Parent=BruzV2.13954G2.1
Bruz_scaf_13954	Mikado_loci	five_prime_UTR	7476	7523	.	+	.	ID=BruzV2.13954G2.1.five_prime_UTR1;Parent=BruzV2.13954G2.1
Bruz_scaf_13954	Mikado_loci	CDS	7524	7609	.	+	0	ID=BruzV2.13954G2.1.CDS1;Parent=BruzV2.13954G2.1
Bruz_scaf_13954	Mikado_loci	CDS	7740	7857	.	+	1	ID=BruzV2.13954G2.1.CDS2;Parent=BruzV2.13954G2.1
Bruz_scaf_13954	Mikado_loci	exon	7740	7857	.	+	.	ID=BruzV2.13954G2.1.exon2;Parent=BruzV2.13954G2.1
Bruz_scaf_13954	Mikado_loci	CDS	7984	8027	.	+	0	ID=BruzV2.13954G2.1.CDS3;Parent=BruzV2.13954G2.1
Bruz_scaf_13954	Mikado_loci	exon	7984	8027	.	+	.	ID=BruzV2.13954G2.1.exon3;Parent=BruzV2.13954G2.1
Bruz_scaf_13954	Mikado_loci	CDS	8269	8379	.	+	1	ID=BruzV2.13954G2.1.CDS4;Parent=BruzV2.13954G2.1
Bruz_scaf_13954	Mikado_loci	exon	8269	8379	.	+	.	ID=BruzV2.13954G2.1.exon4;Parent=BruzV2.13954G2.1
Bruz_scaf_13954	Mikado_loci	CDS	8815	8907	.	+	1	ID=BruzV2.13954G2.1.CDS5;Parent=BruzV2.13954G2.1
Bruz_scaf_13954	Mikado_loci	exon	8815	8907	.	+	.	ID=BruzV2.13954G2.1.exon5;Parent=BruzV2.13954G2.1
Bruz_scaf_13954	Mikado_loci	CDS	9021	9139	.	+	1	ID=BruzV2.13954G2.1.CDS6;Parent=BruzV2.13954G2.1
Bruz_scaf_13954	Mikado_loci	exon	9021	9139	.	+	.	ID=BruzV2.13954G2.1.exon6;Parent=BruzV2.13954G2.1
Bruz_scaf_13954	Mikado_loci	CDS	9451	9575	.	+	2	ID=BruzV2.13954G2.1.CDS7;Parent=BruzV2.13954G2.1
Bruz_scaf_13954	Mikado_loci	exon	9451	10078	.	+	.	ID=BruzV2.13954G2.1.exon7;Parent=BruzV2.13954G2.1
Bruz_scaf_13954	Mikado_loci	three_prime_UTR	9576	10078	.	+	.	ID=BruzV2.13954G2.1.three_prime_UTR1;Parent=BruzV2.13954G2.1
###
Bruz_scaf_13955	Mikado_loci	superlocus	6551	7980	.	-	.	ID=Mikado_superlocus:Bruz_scaf_13955-:6551-7980;Name=superlocus:Bruz_scaf_13955-:6551-7980
Bruz_scaf_13955	Mikado_loci	gene	6551	7980	18	-	.	ID=BruzV2.13955G2;Name=BruzV2.13955G2;multiexonic=False;superlocus=Mikado_superlocus:Bruz_scaf_13955-:6551-7980
Bruz_scaf_13955	Mikado_loci	mRNA	6551	7980	18	-	.	ID=BruzV2.13955G2.1;Parent=BruzV2.13955G2;Name=BruzV2.13955G2.1;alias=st_MSTRG.9624.1;primary=True
Bruz_scaf_13955	Mikado_loci	exon	6551	7980	.	-	.	ID=BruzV2.13955G2.1.exon1;Parent=BruzV2.13955G2.1
Bruz_scaf_13955	Mikado_loci	three_prime_UTR	6551	6551	.	-	.	ID=BruzV2.13955G2.1.three_prime_UTR1;Parent=BruzV2.13955G2.1
Bruz_scaf_13955	Mikado_loci	CDS	6552	6950	.	-	0	ID=BruzV2.13955G2.1.CDS1;Parent=BruzV2.13955G2.1
Bruz_scaf_13955	Mikado_loci	five_prime_UTR	6951	7980	.	-	.	ID=BruzV2.13955G2.1.five_prime_UTR1;Parent=BruzV2.13955G2.1
###
Bruz_scaf_13956	Mikado_loci	superlocus	726	1974	.	+	.	ID=Mikado_superlocus:Bruz_scaf_13956+:726-1974;Name=superlocus:Bruz_scaf_13956+:726-1974
Bruz_scaf_13956	Mikado_loci	gene	726	1974	20	+	.	ID=BruzV2.13956G2;Name=BruzV2.13956G2;multiexonic=True;superlocus=Mikado_superlocus:Bruz_scaf_13956+:726-1974
Bruz_scaf_13956	Mikado_loci	mRNA	726	1974	20	+	.	ID=BruzV2.13956G2.1;Parent=BruzV2.13956G2;Name=BruzV2.13956G2.1;alias=v1_Bruz.13956G2.1;alias=Bruz_scaf_13956.g63.t1;canonical_junctions=1,2;canonical_number=2;canonical_proportion=1.0;primary=True
Bruz_scaf_13956	Mikado_loci	exon	726	854	.	+	.	ID=BruzV2.13956G2.1.exon1;Parent=BruzV2.13956G2.1
Bruz_scaf_13956	Mikado_loci	five_prime_UTR	726	727	.	+	.	ID=BruzV2.13956G2.1.five_prime_UTR1;Parent=BruzV2.13956G2.1
Bruz_scaf_13956	Mikado_loci	CDS	728	854	.	+	0	ID=BruzV2.13956G2.1.CDS1;Parent=BruzV2.13956G2.1
Bruz_scaf_13956	Mikado_loci	CDS	1103	1230	.	+	2	ID=BruzV2.13956G2.1.CDS2;Parent=BruzV2.13956G2.1
Bruz_scaf_13956	Mikado_loci	exon	1103	1230	.	+	.	ID=BruzV2.13956G2.1.exon2;Parent=BruzV2.13956G2.1
Bruz_scaf_13956	Mikado_loci	CDS	1538	1621	.	+	0	ID=BruzV2.13956G2.1.CDS3;Parent=BruzV2.13956G2.1
Bruz_scaf_13956	Mikado_loci	exon	1538	1974	.	+	.	ID=BruzV2.13956G2.1.exon3;Parent=BruzV2.13956G2.1
Bruz_scaf_13956	Mikado_loci	three_prime_UTR	1622	1974	.	+	.	ID=BruzV2.13956G2.1.three_prime_UTR1;Parent=BruzV2.13956G2.1
###
Bruz_scaf_1396	Mikado_loci	superlocus	7230	11247	.	-	.	ID=Mikado_superlocus:Bruz_scaf_1396-:7230-11247;Name=superlocus:Bruz_scaf_1396-:7230-11247
Bruz_scaf_1396	Mikado_loci	gene	7230	11247	18	-	.	ID=BruzV2.1396G2;Name=BruzV2.1396G2;multiexonic=False;superlocus=Mikado_superlocus:Bruz_scaf_1396-:7230-11247
Bruz_scaf_1396	Mikado_loci	mRNA	7230	11247	18	-	.	ID=BruzV2.1396G2.1;Parent=BruzV2.1396G2;Name=BruzV2.1396G2.1;alias=st_MSTRG.9630.1;primary=True
Bruz_scaf_1396	Mikado_loci	exon	7230	11247	.	-	.	ID=BruzV2.1396G2.1.exon1;Parent=BruzV2.1396G2.1
Bruz_scaf_1396	Mikado_loci	three_prime_UTR	7230	7755	.	-	.	ID=BruzV2.1396G2.1.three_prime_UTR1;Parent=BruzV2.1396G2.1
Bruz_scaf_1396	Mikado_loci	CDS	7756	8223	.	-	0	ID=BruzV2.1396G2.1.CDS1;Parent=BruzV2.1396G2.1
Bruz_scaf_1396	Mikado_loci	five_prime_UTR	8224	11247	.	-	.	ID=BruzV2.1396G2.1.five_prime_UTR1;Parent=BruzV2.1396G2.1
###
Bruz_scaf_1396	Mikado_loci	superlocus	19016	20267	.	+	.	ID=Mikado_superlocus:Bruz_scaf_1396+:19016-20267;Name=superlocus:Bruz_scaf_1396+:19016-20267
Bruz_scaf_1396	Mikado_loci	gene	19016	20267	20	+	.	ID=BruzV2.1396G4;Name=BruzV2.1396G4;multiexonic=True;superlocus=Mikado_superlocus:Bruz_scaf_1396+:19016-20267
Bruz_scaf_1396	Mikado_loci	mRNA	19016	20267	20	+	.	ID=BruzV2.1396G4.1;Parent=BruzV2.1396G4;Name=BruzV2.1396G4.1;alias=v1_Bruz.1396G10.1;alias=Bruz_scaf_1396.g218.t1;canonical_junctions=1,2,3;canonical_number=3;canonical_proportion=1.0;primary=True
Bruz_scaf_1396	Mikado_loci	exon	19016	19333	.	+	.	ID=BruzV2.1396G4.1.exon1;Parent=BruzV2.1396G4.1
Bruz_scaf_1396	Mikado_loci	five_prime_UTR	19016	19045	.	+	.	ID=BruzV2.1396G4.1.five_prime_UTR1;Parent=BruzV2.1396G4.1
Bruz_scaf_1396	Mikado_loci	CDS	19046	19333	.	+	0	ID=BruzV2.1396G4.1.CDS1;Parent=BruzV2.1396G4.1
Bruz_scaf_1396	Mikado_loci	CDS	19428	19653	.	+	0	ID=BruzV2.1396G4.1.CDS2;Parent=BruzV2.1396G4.1
Bruz_scaf_1396	Mikado_loci	exon	19428	19653	.	+	.	ID=BruzV2.1396G4.1.exon2;Parent=BruzV2.1396G4.1
Bruz_scaf_1396	Mikado_loci	CDS	19794	19900	.	+	2	ID=BruzV2.1396G4.1.CDS3;Parent=BruzV2.1396G4.1
Bruz_scaf_1396	Mikado_loci	exon	19794	19900	.	+	.	ID=BruzV2.1396G4.1.exon3;Parent=BruzV2.1396G4.1
Bruz_scaf_1396	Mikado_loci	CDS	20012	20176	.	+	0	ID=BruzV2.1396G4.1.CDS4;Parent=BruzV2.1396G4.1
Bruz_scaf_1396	Mikado_loci	exon	20012	20267	.	+	.	ID=BruzV2.1396G4.1.exon4;Parent=BruzV2.1396G4.1
Bruz_scaf_1396	Mikado_loci	three_prime_UTR	20177	20267	.	+	.	ID=BruzV2.1396G4.1.three_prime_UTR1;Parent=BruzV2.1396G4.1
###
Bruz_scaf_1396	Mikado_loci	superlocus	43986	44773	.	+	.	ID=Mikado_superlocus:Bruz_scaf_1396+:43986-44773;Name=superlocus:Bruz_scaf_1396+:43986-44773
Bruz_scaf_1396	Mikado_loci	gene	43986	44773	19	+	.	ID=BruzV2.1396G6;Name=BruzV2.1396G6;multiexonic=True;superlocus=Mikado_superlocus:Bruz_scaf_1396+:43986-44773
Bruz_scaf_1396	Mikado_loci	mRNA	43986	44773	19	+	.	ID=BruzV2.1396G6.1;Parent=BruzV2.1396G6;Name=BruzV2.1396G6.1;alias=v1_Bruz.1396G14.1;alias=Bruz_scaf_1396.g219.t1;canonical_junctions=1;canonical_number=1;canonical_proportion=1.0;primary=True
Bruz_scaf_1396	Mikado_loci	exon	43986	44363	.	+	.	ID=BruzV2.1396G6.1.exon1;Parent=BruzV2.1396G6.1
Bruz_scaf_1396	Mikado_loci	five_prime_UTR	43986	44280	.	+	.	ID=BruzV2.1396G6.1.five_prime_UTR1;Parent=BruzV2.1396G6.1
Bruz_scaf_1396	Mikado_loci	CDS	44281	44363	.	+	0	ID=BruzV2.1396G6.1.CDS1;Parent=BruzV2.1396G6.1
Bruz_scaf_1396	Mikado_loci	CDS	44473	44701	.	+	1	ID=BruzV2.1396G6.1.CDS2;Parent=BruzV2.1396G6.1
Bruz_scaf_1396	Mikado_loci	exon	44473	44773	.	+	.	ID=BruzV2.1396G6.1.exon2;Parent=BruzV2.1396G6.1
Bruz_scaf_1396	Mikado_loci	three_prime_UTR	44702	44773	.	+	.	ID=BruzV2.1396G6.1.three_prime_UTR1;Parent=BruzV2.1396G6.1
###
Bruz_scaf_1396	Mikado_loci	superlocus	45146	47298	.	+	.	ID=Mikado_superlocus:Bruz_scaf_1396+:45146-47298;Name=superlocus:Bruz_scaf_1396+:45146-47298
Bruz_scaf_1396	Mikado_loci	gene	45146	47298	19	+	.	ID=BruzV2.1396G8;Name=BruzV2.1396G8;multiexonic=True;superlocus=Mikado_superlocus:Bruz_scaf_1396+:45146-47298
Bruz_scaf_1396	Mikado_loci	mRNA	45146	47298	19	+	.	ID=BruzV2.1396G8.1;Parent=BruzV2.1396G8;Name=BruzV2.1396G8.1;alias=v1_Bruz.1396G16.1;alias=Bruz_scaf_1396.g220.t1;canonical_junctions=1;canonical_number=1;canonical_proportion=1.0;primary=True
Bruz_scaf_1396	Mikado_loci	exon	45146	45525	.	+	.	ID=BruzV2.1396G8.1.exon1;Parent=BruzV2.1396G8.1
Bruz_scaf_1396	Mikado_loci	five_prime_UTR	45146	45147	.	+	.	ID=BruzV2.1396G8.1.five_prime_UTR1;Parent=BruzV2.1396G8.1
Bruz_scaf_1396	Mikado_loci	CDS	45148	45525	.	+	0	ID=BruzV2.1396G8.1.CDS1;Parent=BruzV2.1396G8.1
Bruz_scaf_1396	Mikado_loci	CDS	46991	47158	.	+	0	ID=BruzV2.1396G8.1.CDS2;Parent=BruzV2.1396G8.1
Bruz_scaf_1396	Mikado_loci	exon	46991	47298	.	+	.	ID=BruzV2.1396G8.1.exon2;Parent=BruzV2.1396G8.1
Bruz_scaf_1396	Mikado_loci	three_prime_UTR	47159	47298	.	+	.	ID=BruzV2.1396G8.1.three_prime_UTR1;Parent=BruzV2.1396G8.1
###
Bruz_scaf_1396	Mikado_loci	superlocus	54446	54894	.	+	.	ID=Mikado_superlocus:Bruz_scaf_1396+:54446-54894;Name=superlocus:Bruz_scaf_1396+:54446-54894
Bruz_scaf_1396	Mikado_loci	gene	54446	54894	19	+	.	ID=BruzV2.1396G10;Name=BruzV2.1396G10;multiexonic=False;superlocus=Mikado_superlocus:Bruz_scaf_1396+:54446-54894
Bruz_scaf_1396	Mikado_loci	mRNA	54446	54894	19	+	.	ID=BruzV2.1396G10.1;Parent=BruzV2.1396G10;Name=BruzV2.1396G10.1;alias=v1_Bruz.1396G18.1;alias=Bruz_scaf_1396.g222.t1;primary=True
Bruz_scaf_1396	Mikado_loci	exon	54446	54894	.	+	.	ID=BruzV2.1396G10.1.exon1;Parent=BruzV2.1396G10.1
Bruz_scaf_1396	Mikado_loci	five_prime_UTR	54446	54473	.	+	.	ID=BruzV2.1396G10.1.five_prime_UTR1;Parent=BruzV2.1396G10.1
Bruz_scaf_1396	Mikado_loci	CDS	54474	54872	.	+	0	ID=BruzV2.1396G10.1.CDS1;Parent=BruzV2.1396G10.1
Bruz_scaf_1396	Mikado_loci	three_prime_UTR	54873	54894	.	+	.	ID=BruzV2.1396G10.1.three_prime_UTR1;Parent=BruzV2.1396G10.1
###
Bruz_scaf_1396	Mikado_loci	superlocus	60796	61410	.	+	.	ID=Mikado_superlocus:Bruz_scaf_1396+:60796-61410;Name=superlocus:Bruz_scaf_1396+:60796-61410
Bruz_scaf_1396	Mikado_loci	gene	60796	61410	20	+	.	ID=BruzV2.1396G12;Name=BruzV2.1396G12;multiexonic=True;superlocus=Mikado_superlocus:Bruz_scaf_1396+:60796-61410
Bruz_scaf_1396	Mikado_loci	mRNA	60796	61410	20	+	.	ID=BruzV2.1396G12.1;Parent=BruzV2.1396G12;Name=BruzV2.1396G12.1;alias=v1_Bruz.1396G22.1;alias=Bruz_scaf_1396.g224.t1;canonical_junctions=1;canonical_number=1;canonical_proportion=1.0;primary=True
Bruz_scaf_1396	Mikado_loci	exon	60796	60978	.	+	.	ID=BruzV2.1396G12.1.exon1;Parent=BruzV2.1396G12.1
Bruz_scaf_1396	Mikado_loci	five_prime_UTR	60796	60895	.	+	.	ID=BruzV2.1396G12.1.five_prime_UTR1;Parent=BruzV2.1396G12.1
Bruz_scaf_1396	Mikado_loci	CDS	60896	60978	.	+	0	ID=BruzV2.1396G12.1.CDS1;Parent=BruzV2.1396G12.1
Bruz_scaf_1396	Mikado_loci	CDS	61101	61365	.	+	1	ID=BruzV2.1396G12.1.CDS2;Parent=BruzV2.1396G12.1
Bruz_scaf_1396	Mikado_loci	exon	61101	61410	.	+	.	ID=BruzV2.1396G12.1.exon2;Parent=BruzV2.1396G12.1
Bruz_scaf_1396	Mikado_loci	three_prime_UTR	61366	61410	.	+	.	ID=BruzV2.1396G12.1.three_prime_UTR1;Parent=BruzV2.1396G12.1
###
Bruz_scaf_1396	Mikado_loci	superlocus	61776	62430	.	+	.	ID=Mikado_superlocus:Bruz_scaf_1396+:61776-62430;Name=superlocus:Bruz_scaf_1396+:61776-62430
Bruz_scaf_1396	Mikado_loci	gene	61776	62430	19	+	.	ID=BruzV2.1396G14;Name=BruzV2.1396G14;multiexonic=False;superlocus=Mikado_superlocus:Bruz_scaf_1396+:61776-62430
Bruz_scaf_1396	Mikado_loci	mRNA	61776	62430	19	+	.	ID=BruzV2.1396G14.1;Parent=BruzV2.1396G14;Name=BruzV2.1396G14.1;alias=v1_Bruz.1396G24.1;alias=Bruz_scaf_1396.g225.t1;primary=True
Bruz_scaf_1396	Mikado_loci	exon	61776	62430	.	+	.	ID=BruzV2.1396G14.1.exon1;Parent=BruzV2.1396G14.1
Bruz_scaf_1396	Mikado_loci	five_prime_UTR	61776	61820	.	+	.	ID=BruzV2.1396G14.1.five_prime_UTR1;Parent=BruzV2.1396G14.1
Bruz_scaf_1396	Mikado_loci	CDS	61821	62171	.	+	0	ID=BruzV2.1396G14.1.CDS1;Parent=BruzV2.1396G14.1
Bruz_scaf_1396	Mikado_loci	three_prime_UTR	62172	62430	.	+	.	ID=BruzV2.1396G14.1.three_prime_UTR1;Parent=BruzV2.1396G14.1
###
Bruz_scaf_1396	Mikado_loci	superlocus	65376	66775	.	+	.	ID=Mikado_superlocus:Bruz_scaf_1396+:65376-66775;Name=superlocus:Bruz_scaf_1396+:65376-66775
Bruz_scaf_1396	Mikado_loci	gene	65376	66465	20	+	.	ID=BruzV2.1396G16;Name=BruzV2.1396G16;multiexonic=True;superlocus=Mikado_superlocus:Bruz_scaf_1396+:65376-66775
Bruz_scaf_1396	Mikado_loci	mRNA	65376	66465	20	+	.	ID=BruzV2.1396G16.1;Parent=BruzV2.1396G16;Name=BruzV2.1396G16.1;alias=v1_Bruz.1396G26.1;alias=Bruz_scaf_1396.g226.t1;canonical_junctions=1,2,3;canonical_number=3;canonical_proportion=1.0;primary=True
Bruz_scaf_1396	Mikado_loci	CDS	65376	65435	.	+	0	ID=BruzV2.1396G16.1.CDS1;Parent=BruzV2.1396G16.1
Bruz_scaf_1396	Mikado_loci	exon	65376	65435	.	+	.	ID=BruzV2.1396G16.1.exon1;Parent=BruzV2.1396G16.1
Bruz_scaf_1396	Mikado_loci	CDS	65532	65757	.	+	0	ID=BruzV2.1396G16.1.CDS2;Parent=BruzV2.1396G16.1
Bruz_scaf_1396	Mikado_loci	exon	65532	65757	.	+	.	ID=BruzV2.1396G16.1.exon2;Parent=BruzV2.1396G16.1
Bruz_scaf_1396	Mikado_loci	CDS	65871	65977	.	+	2	ID=BruzV2.1396G16.1.CDS3;Parent=BruzV2.1396G16.1
Bruz_scaf_1396	Mikado_loci	exon	65871	65977	.	+	.	ID=BruzV2.1396G16.1.exon3;Parent=BruzV2.1396G16.1
Bruz_scaf_1396	Mikado_loci	CDS	66095	66259	.	+	0	ID=BruzV2.1396G16.1.CDS4;Parent=BruzV2.1396G16.1
Bruz_scaf_1396	Mikado_loci	exon	66095	66465	.	+	.	ID=BruzV2.1396G16.1.exon4;Parent=BruzV2.1396G16.1
Bruz_scaf_1396	Mikado_loci	three_prime_UTR	66260	66465	.	+	.	ID=BruzV2.1396G16.1.three_prime_UTR1;Parent=BruzV2.1396G16.1
###
Bruz_scaf_13963	Mikado_loci	superlocus	355	3635	.	-	.	ID=Mikado_superlocus:Bruz_scaf_13963-:355-3635;Name=superlocus:Bruz_scaf_13963-:355-3635
Bruz_scaf_13963	Mikado_loci	gene	355	3635	21	-	.	ID=BruzV2.13963G2;Name=BruzV2.13963G2;multiexonic=True;superlocus=Mikado_superlocus:Bruz_scaf_13963-:355-3635
Bruz_scaf_13963	Mikado_loci	mRNA	355	3635	21	-	.	ID=BruzV2.13963G2.1;Parent=BruzV2.13963G2;Name=BruzV2.13963G2.1;alias=v1_Bruz.13963G2.1;alias=Bruz_scaf_13963.g64.t1;canonical_junctions=1,2,3,4;canonical_number=4;canonical_proportion=1.0;primary=True
Bruz_scaf_13963	Mikado_loci	exon	355	1248	.	-	.	ID=BruzV2.13963G2.1.exon1;Parent=BruzV2.13963G2.1
Bruz_scaf_13963	Mikado_loci	three_prime_UTR	355	552	.	-	.	ID=BruzV2.13963G2.1.three_prime_UTR1;Parent=BruzV2.13963G2.1
Bruz_scaf_13963	Mikado_loci	CDS	553	1248	.	-	0	ID=BruzV2.13963G2.1.CDS1;Parent=BruzV2.13963G2.1
Bruz_scaf_13963	Mikado_loci	CDS	1423	1514	.	-	2	ID=BruzV2.13963G2.1.CDS2;Parent=BruzV2.13963G2.1
Bruz_scaf_13963	Mikado_loci	exon	1423	1514	.	-	.	ID=BruzV2.13963G2.1.exon2;Parent=BruzV2.13963G2.1
Bruz_scaf_13963	Mikado_loci	CDS	2165	2306	.	-	0	ID=BruzV2.13963G2.1.CDS3;Parent=BruzV2.13963G2.1
Bruz_scaf_13963	Mikado_loci	exon	2165	2306	.	-	.	ID=BruzV2.13963G2.1.exon3;Parent=BruzV2.13963G2.1
Bruz_scaf_13963	Mikado_loci	CDS	2472	2492	.	-	0	ID=BruzV2.13963G2.1.CDS4;Parent=BruzV2.13963G2.1
Bruz_scaf_13963	Mikado_loci	exon	2472	2622	.	-	.	ID=BruzV2.13963G2.1.exon4;Parent=BruzV2.13963G2.1
Bruz_scaf_13963	Mikado_loci	five_prime_UTR	2493	2622	.	-	.	ID=BruzV2.13963G2.1.five_prime_UTR1;Parent=BruzV2.13963G2.1
Bruz_scaf_13963	Mikado_loci	exon	3350	3635	.	-	.	ID=BruzV2.13963G2.1.exon5;Parent=BruzV2.13963G2.1
Bruz_scaf_13963	Mikado_loci	five_prime_UTR	3350	3635	.	-	.	ID=BruzV2.13963G2.1.five_prime_UTR2;Parent=BruzV2.13963G2.1
###
Bruz_scaf_1397	Mikado_loci	superlocus	4828	5692	.	+	.	ID=Mikado_superlocus:Bruz_scaf_1397+:4828-5692;Name=superlocus:Bruz_scaf_1397+:4828-5692
Bruz_scaf_1397	Mikado_loci	gene	4828	5692	18	+	.	ID=BruzV2.1397G2;Name=BruzV2.1397G2;multiexonic=False;superlocus=Mikado_superlocus:Bruz_scaf_1397+:4828-5692
Bruz_scaf_1397	Mikado_loci	mRNA	4828	5692	18	+	.	ID=BruzV2.1397G2.1;Parent=BruzV2.1397G2;Name=BruzV2.1397G2.1;alias=st_MSTRG.9643.1;primary=True
Bruz_scaf_1397	Mikado_loci	exon	4828	5692	.	+	.	ID=BruzV2.1397G2.1.exon1;Parent=BruzV2.1397G2.1
Bruz_scaf_1397	Mikado_loci	five_prime_UTR	4828	4953	.	+	.	ID=BruzV2.1397G2.1.five_prime_UTR1;Parent=BruzV2.1397G2.1
Bruz_scaf_1397	Mikado_loci	CDS	4954	5526	.	+	0	ID=BruzV2.1397G2.1.CDS1;Parent=BruzV2.1397G2.1
Bruz_scaf_1397	Mikado_loci	three_prime_UTR	5527	5692	.	+	.	ID=BruzV2.1397G2.1.three_prime_UTR1;Parent=BruzV2.1397G2.1
###
Bruz_scaf_1397	Mikado_loci	superlocus	11466	14880	.	+	.	ID=Mikado_superlocus:Bruz_scaf_1397+:11466-14880;Name=superlocus:Bruz_scaf_1397+:11466-14880
Bruz_scaf_1397	Mikado_loci	gene	11466	14880	18	+	.	ID=BruzV2.1397G4;Name=BruzV2.1397G4;multiexonic=True;superlocus=Mikado_superlocus:Bruz_scaf_1397+:11466-14880
Bruz_scaf_1397	Mikado_loci	mRNA	11466	14880	18	+	.	ID=BruzV2.1397G4.1;Parent=BruzV2.1397G4;Name=BruzV2.1397G4.1;alias=v1_Bruz.1397G4.1;alias=Bruz_scaf_1397.g1.t1;canonical_junctions=1,2,3,4,5,6,7;canonical_number=7;canonical_proportion=1.0;primary=True
Bruz_scaf_1397	Mikado_loci	exon	11466	11668	.	+	.	ID=BruzV2.1397G4.1.exon1;Parent=BruzV2.1397G4.1
Bruz_scaf_1397	Mikado_loci	five_prime_UTR	11466	11668	.	+	.	ID=BruzV2.1397G4.1.five_prime_UTR1;Parent=BruzV2.1397G4.1
Bruz_scaf_1397	Mikado_loci	exon	11835	12050	.	+	.	ID=BruzV2.1397G4.1.exon2;Parent=BruzV2.1397G4.1
Bruz_scaf_1397	Mikado_loci	five_prime_UTR	11835	12050	.	+	.	ID=BruzV2.1397G4.1.five_prime_UTR2;Parent=BruzV2.1397G4.1
Bruz_scaf_1397	Mikado_loci	exon	12209	12321	.	+	.	ID=BruzV2.1397G4.1.exon3;Parent=BruzV2.1397G4.1
Bruz_scaf_1397	Mikado_loci	five_prime_UTR	12209	12272	.	+	.	ID=BruzV2.1397G4.1.five_prime_UTR3;Parent=BruzV2.1397G4.1
Bruz_scaf_1397	Mikado_loci	CDS	12273	12321	.	+	0	ID=BruzV2.1397G4.1.CDS1;Parent=BruzV2.1397G4.1
Bruz_scaf_1397	Mikado_loci	CDS	12633	12743	.	+	2	ID=BruzV2.1397G4.1.CDS2;Parent=BruzV2.1397G4.1
Bruz_scaf_1397	Mikado_loci	exon	12633	12743	.	+	.	ID=BruzV2.1397G4.1.exon4;Parent=BruzV2.1397G4.1
Bruz_scaf_1397	Mikado_loci	CDS	12949	13091	.	+	2	ID=BruzV2.1397G4.1.CDS3;Parent=BruzV2.1397G4.1
Bruz_scaf_1397	Mikado_loci	exon	12949	13091	.	+	.	ID=BruzV2.1397G4.1.exon5;Parent=BruzV2.1397G4.1
Bruz_scaf_1397	Mikado_loci	CDS	13185	13370	.	+	0	ID=BruzV2.1397G4.1.CDS4;Parent=BruzV2.1397G4.1
Bruz_scaf_1397	Mikado_loci	exon	13185	13428	.	+	.	ID=BruzV2.1397G4.1.exon6;Parent=BruzV2.1397G4.1
Bruz_scaf_1397	Mikado_loci	three_prime_UTR	13371	13428	.	+	.	ID=BruzV2.1397G4.1.three_prime_UTR1;Parent=BruzV2.1397G4.1
Bruz_scaf_1397	Mikado_loci	exon	14332	14442	.	+	.	ID=BruzV2.1397G4.1.exon7;Parent=BruzV2.1397G4.1
Bruz_scaf_1397	Mikado_loci	three_prime_UTR	14332	14442	.	+	.	ID=BruzV2.1397G4.1.three_prime_UTR2;Parent=BruzV2.1397G4.1
Bruz_scaf_1397	Mikado_loci	exon	14785	14880	.	+	.	ID=BruzV2.1397G4.1.exon8;Parent=BruzV2.1397G4.1
Bruz_scaf_1397	Mikado_loci	three_prime_UTR	14785	14880	.	+	.	ID=BruzV2.1397G4.1.three_prime_UTR3;Parent=BruzV2.1397G4.1
###
Bruz_scaf_1397	Mikado_loci	superlocus	26367	29825	.	-	.	ID=Mikado_superlocus:Bruz_scaf_1397-:26367-29825;Name=superlocus:Bruz_scaf_1397-:26367-29825
Bruz_scaf_1397	Mikado_loci	gene	26367	29825	20	-	.	ID=BruzV2.1397G6;Name=BruzV2.1397G6;multiexonic=True;superlocus=Mikado_superlocus:Bruz_scaf_1397-:26367-29825
Bruz_scaf_1397	Mikado_loci	mRNA	26367	29825	20	-	.	ID=BruzV2.1397G6.1;Parent=BruzV2.1397G6;Name=BruzV2.1397G6.1;alias=v1_Bruz.1397G6.1;alias=Bruz_scaf_1397.g2.t1;canonical_junctions=1,2,3,4,5,6,7,8,9;canonical_number=9;canonical_proportion=1.0;primary=True
Bruz_scaf_1397	Mikado_loci	exon	26367	26901	.	-	.	ID=BruzV2.1397G6.1.exon1;Parent=BruzV2.1397G6.1
Bruz_scaf_1397	Mikado_loci	three_prime_UTR	26367	26726	.	-	.	ID=BruzV2.1397G6.1.three_prime_UTR1;Parent=BruzV2.1397G6.1
Bruz_scaf_1397	Mikado_loci	CDS	26727	26901	.	-	1	ID=BruzV2.1397G6.1.CDS1;Parent=BruzV2.1397G6.1
Bruz_scaf_1397	Mikado_loci	CDS	27028	27071	.	-	0	ID=BruzV2.1397G6.1.CDS2;Parent=BruzV2.1397G6.1
Bruz_scaf_1397	Mikado_loci	exon	27028	27071	.	-	.	ID=BruzV2.1397G6.1.exon2;Parent=BruzV2.1397G6.1
Bruz_scaf_1397	Mikado_loci	CDS	27164	27341	.	-	1	ID=BruzV2.1397G6.1.CDS3;Parent=BruzV2.1397G6.1
Bruz_scaf_1397	Mikado_loci	exon	27164	27341	.	-	.	ID=BruzV2.1397G6.1.exon3;Parent=BruzV2.1397G6.1
Bruz_scaf_1397	Mikado_loci	CDS	27466	27653	.	-	0	ID=BruzV2.1397G6.1.CDS4;Parent=BruzV2.1397G6.1
Bruz_scaf_1397	Mikado_loci	exon	27466	27653	.	-	.	ID=BruzV2.1397G6.1.exon4;Parent=BruzV2.1397G6.1
Bruz_scaf_1397	Mikado_loci	CDS	27800	27861	.	-	2	ID=BruzV2.1397G6.1.CDS5;Parent=BruzV2.1397G6.1
Bruz_scaf_1397	Mikado_loci	exon	27800	27861	.	-	.	ID=BruzV2.1397G6.1.exon5;Parent=BruzV2.1397G6.1
Bruz_scaf_1397	Mikado_loci	CDS	27995	28073	.	-	0	ID=BruzV2.1397G6.1.CDS6;Parent=BruzV2.1397G6.1
Bruz_scaf_1397	Mikado_loci	exon	27995	28073	.	-	.	ID=BruzV2.1397G6.1.exon6;Parent=BruzV2.1397G6.1
Bruz_scaf_1397	Mikado_loci	CDS	28300	28392	.	-	0	ID=BruzV2.1397G6.1.CDS7;Parent=BruzV2.1397G6.1
Bruz_scaf_1397	Mikado_loci	exon	28300	28392	.	-	.	ID=BruzV2.1397G6.1.exon7;Parent=BruzV2.1397G6.1
Bruz_scaf_1397	Mikado_loci	CDS	29171	29266	.	-	0	ID=BruzV2.1397G6.1.CDS8;Parent=BruzV2.1397G6.1
Bruz_scaf_1397	Mikado_loci	exon	29171	29266	.	-	.	ID=BruzV2.1397G6.1.exon8;Parent=BruzV2.1397G6.1
Bruz_scaf_1397	Mikado_loci	CDS	29366	29409	.	-	2	ID=BruzV2.1397G6.1.CDS9;Parent=BruzV2.1397G6.1
Bruz_scaf_1397	Mikado_loci	exon	29366	29409	.	-	.	ID=BruzV2.1397G6.1.exon9;Parent=BruzV2.1397G6.1
Bruz_scaf_1397	Mikado_loci	CDS	29506	29824	.	-	0	ID=BruzV2.1397G6.1.CDS10;Parent=BruzV2.1397G6.1
Bruz_scaf_1397	Mikado_loci	exon	29506	29825	.	-	.	ID=BruzV2.1397G6.1.exon10;Parent=BruzV2.1397G6.1
Bruz_scaf_1397	Mikado_loci	five_prime_UTR	29825	29825	.	-	.	ID=BruzV2.1397G6.1.five_prime_UTR1;Parent=BruzV2.1397G6.1
###
Bruz_scaf_1397	Mikado_loci	superlocus	31025	34155	.	-	.	ID=Mikado_superlocus:Bruz_scaf_1397-:31025-34155;Name=superlocus:Bruz_scaf_1397-:31025-34155
Bruz_scaf_1397	Mikado_loci	gene	31025	34155	21	-	.	ID=BruzV2.1397G8;Name=BruzV2.1397G8;multiexonic=True;superlocus=Mikado_superlocus:Bruz_scaf_1397-:31025-34155
Bruz_scaf_1397	Mikado_loci	mRNA	31025	34155	21	-	.	ID=BruzV2.1397G8.1;Parent=BruzV2.1397G8;Name=BruzV2.1397G8.1;alias=v1_Bruz.1397G8.1;alias=Bruz_scaf_1397.g3.t1;canonical_junctions=1,2;canonical_number=2;canonical_proportion=1.0;primary=True
Bruz_scaf_1397	Mikado_loci	exon	31025	31654	.	-	.	ID=BruzV2.1397G8.1.exon1;Parent=BruzV2.1397G8.1
Bruz_scaf_1397	Mikado_loci	three_prime_UTR	31025	31234	.	-	.	ID=BruzV2.1397G8.1.three_prime_UTR1;Parent=BruzV2.1397G8.1
Bruz_scaf_1397	Mikado_loci	CDS	31235	31654	.	-	0	ID=BruzV2.1397G8.1.CDS1;Parent=BruzV2.1397G8.1
Bruz_scaf_1397	Mikado_loci	CDS	32553	32919	.	-	1	ID=BruzV2.1397G8.1.CDS2;Parent=BruzV2.1397G8.1
Bruz_scaf_1397	Mikado_loci	exon	32553	32919	.	-	.	ID=BruzV2.1397G8.1.exon2;Parent=BruzV2.1397G8.1
Bruz_scaf_1397	Mikado_loci	CDS	33995	34155	.	-	0	ID=BruzV2.1397G8.1.CDS3;Parent=BruzV2.1397G8.1
Bruz_scaf_1397	Mikado_loci	exon	33995	34155	.	-	.	ID=BruzV2.1397G8.1.exon3;Parent=BruzV2.1397G8.1
###
Bruz_scaf_1397	Mikado_loci	superlocus	35099	39078	.	-	.	ID=Mikado_superlocus:Bruz_scaf_1397-:35099-39078;Name=superlocus:Bruz_scaf_1397-:35099-39078
Bruz_scaf_1397	Mikado_loci	gene	35214	39025	20	-	.	ID=BruzV2.1397G10;Name=BruzV2.1397G10;multiexonic=True;superlocus=Mikado_superlocus:Bruz_scaf_1397-:35099-39078
Bruz_scaf_1397	Mikado_loci	mRNA	35214	39025	20	-	.	ID=BruzV2.1397G10.1;Parent=BruzV2.1397G10;Name=BruzV2.1397G10.1;alias=v1_Bruz.1397G10.1;alias=Bruz_scaf_1397.g4.t1;canonical_junctions=1,2,3,4,5,6;canonical_number=6;canonical_proportion=1.0;primary=True
Bruz_scaf_1397	Mikado_loci	exon	35214	35698	.	-	.	ID=BruzV2.1397G10.1.exon1;Parent=BruzV2.1397G10.1
Bruz_scaf_1397	Mikado_loci	three_prime_UTR	35214	35643	.	-	.	ID=BruzV2.1397G10.1.three_prime_UTR1;Parent=BruzV2.1397G10.1
Bruz_scaf_1397	Mikado_loci	CDS	35644	35698	.	-	1	ID=BruzV2.1397G10.1.CDS1;Parent=BruzV2.1397G10.1
Bruz_scaf_1397	Mikado_loci	CDS	35932	36044	.	-	0	ID=BruzV2.1397G10.1.CDS2;Parent=BruzV2.1397G10.1
Bruz_scaf_1397	Mikado_loci	exon	35932	36044	.	-	.	ID=BruzV2.1397G10.1.exon2;Parent=BruzV2.1397G10.1
Bruz_scaf_1397	Mikado_loci	CDS	36143	36223	.	-	0	ID=BruzV2.1397G10.1.CDS3;Parent=BruzV2.1397G10.1
Bruz_scaf_1397	Mikado_loci	exon	36143	36223	.	-	.	ID=BruzV2.1397G10.1.exon3;Parent=BruzV2.1397G10.1
Bruz_scaf_1397	Mikado_loci	CDS	36871	36923	.	-	2	ID=BruzV2.1397G10.1.CDS4;Parent=BruzV2.1397G10.1
Bruz_scaf_1397	Mikado_loci	exon	36871	36923	.	-	.	ID=BruzV2.1397G10.1.exon4;Parent=BruzV2.1397G10.1
Bruz_scaf_1397	Mikado_loci	CDS	37001	37109	.	-	0	ID=BruzV2.1397G10.1.CDS5;Parent=BruzV2.1397G10.1
Bruz_scaf_1397	Mikado_loci	exon	37001	37109	.	-	.	ID=BruzV2.1397G10.1.exon5;Parent=BruzV2.1397G10.1
Bruz_scaf_1397	Mikado_loci	CDS	37629	37688	.	-	0	ID=BruzV2.1397G10.1.CDS6;Parent=BruzV2.1397G10.1
Bruz_scaf_1397	Mikado_loci	exon	37629	37688	.	-	.	ID=BruzV2.1397G10.1.exon6;Parent=BruzV2.1397G10.1
Bruz_scaf_1397	Mikado_loci	CDS	38617	39024	.	-	0	ID=BruzV2.1397G10.1.CDS7;Parent=BruzV2.1397G10.1
Bruz_scaf_1397	Mikado_loci	exon	38617	39025	.	-	.	ID=BruzV2.1397G10.1.exon7;Parent=BruzV2.1397G10.1
Bruz_scaf_1397	Mikado_loci	five_prime_UTR	39025	39025	.	-	.	ID=BruzV2.1397G10.1.five_prime_UTR1;Parent=BruzV2.1397G10.1
###
Bruz_scaf_1397	Mikado_loci	superlocus	49405	53720	.	-	.	ID=Mikado_superlocus:Bruz_scaf_1397-:49405-53720;Name=superlocus:Bruz_scaf_1397-:49405-53720
Bruz_scaf_1397	Mikado_loci	gene	49775	53715	20	-	.	ID=BruzV2.1397G12;Name=BruzV2.1397G12;multiexonic=True;superlocus=Mikado_superlocus:Bruz_scaf_1397-:49405-53720
Bruz_scaf_1397	Mikado_loci	mRNA	49775	53715	20	-	.	ID=BruzV2.1397G12.1;Parent=BruzV2.1397G12;Name=BruzV2.1397G12.1;alias=v1_Bruz.1397G12.1;alias=Bruz_scaf_1397.g5.t1;canonical_junctions=1,2,3,4,5,6,7,8;canonical_number=8;canonical_proportion=1.0;primary=True
Bruz_scaf_1397	Mikado_loci	exon	49775	50147	.	-	.	ID=BruzV2.1397G12.1.exon1;Parent=BruzV2.1397G12.1
Bruz_scaf_1397	Mikado_loci	three_prime_UTR	49775	49901	.	-	.	ID=BruzV2.1397G12.1.three_prime_UTR1;Parent=BruzV2.1397G12.1
Bruz_scaf_1397	Mikado_loci	CDS	49902	50147	.	-	0	ID=BruzV2.1397G12.1.CDS1;Parent=BruzV2.1397G12.1
Bruz_scaf_1397	Mikado_loci	CDS	50558	50671	.	-	0	ID=BruzV2.1397G12.1.CDS2;Parent=BruzV2.1397G12.1
Bruz_scaf_1397	Mikado_loci	exon	50558	50671	.	-	.	ID=BruzV2.1397G12.1.exon2;Parent=BruzV2.1397G12.1
Bruz_scaf_1397	Mikado_loci	CDS	51158	51343	.	-	0	ID=BruzV2.1397G12.1.CDS3;Parent=BruzV2.1397G12.1
Bruz_scaf_1397	Mikado_loci	exon	51158	51343	.	-	.	ID=BruzV2.1397G12.1.exon3;Parent=BruzV2.1397G12.1
Bruz_scaf_1397	Mikado_loci	CDS	51427	51552	.	-	0	ID=BruzV2.1397G12.1.CDS4;Parent=BruzV2.1397G12.1
Bruz_scaf_1397	Mikado_loci	exon	51427	51552	.	-	.	ID=BruzV2.1397G12.1.exon4;Parent=BruzV2.1397G12.1
Bruz_scaf_1397	Mikado_loci	CDS	51649	51844	.	-	1	ID=BruzV2.1397G12.1.CDS5;Parent=BruzV2.1397G12.1
Bruz_scaf_1397	Mikado_loci	exon	51649	51844	.	-	.	ID=BruzV2.1397G12.1.exon5;Parent=BruzV2.1397G12.1
Bruz_scaf_1397	Mikado_loci	CDS	51925	52025	.	-	0	ID=BruzV2.1397G12.1.CDS6;Parent=BruzV2.1397G12.1
Bruz_scaf_1397	Mikado_loci	exon	51925	52025	.	-	.	ID=BruzV2.1397G12.1.exon6;Parent=BruzV2.1397G12.1
Bruz_scaf_1397	Mikado_loci	CDS	52117	52194	.	-	0	ID=BruzV2.1397G12.1.CDS7;Parent=BruzV2.1397G12.1
Bruz_scaf_1397	Mikado_loci	exon	52117	52194	.	-	.	ID=BruzV2.1397G12.1.exon7;Parent=BruzV2.1397G12.1
Bruz_scaf_1397	Mikado_loci	CDS	52289	52534	.	-	0	ID=BruzV2.1397G12.1.CDS8;Parent=BruzV2.1397G12.1
Bruz_scaf_1397	Mikado_loci	exon	52289	52534	.	-	.	ID=BruzV2.1397G12.1.exon8;Parent=BruzV2.1397G12.1
Bruz_scaf_1397	Mikado_loci	CDS	52695	53633	.	-	0	ID=BruzV2.1397G12.1.CDS9;Parent=BruzV2.1397G12.1
Bruz_scaf_1397	Mikado_loci	exon	52695	53715	.	-	.	ID=BruzV2.1397G12.1.exon9;Parent=BruzV2.1397G12.1
Bruz_scaf_1397	Mikado_loci	five_prime_UTR	53634	53715	.	-	.	ID=BruzV2.1397G12.1.five_prime_UTR1;Parent=BruzV2.1397G12.1
###
Bruz_scaf_1397	Mikado_loci	superlocus	65287	71225	.	-	.	ID=Mikado_superlocus:Bruz_scaf_1397-:65287-71225;Name=superlocus:Bruz_scaf_1397-:65287-71225
Bruz_scaf_1397	Mikado_loci	gene	65287	71225	20	-	.	ID=BruzV2.1397G14;Name=BruzV2.1397G14;multiexonic=True;superlocus=Mikado_superlocus:Bruz_scaf_1397-:65287-71225
Bruz_scaf_1397	Mikado_loci	mRNA	65287	71225	20	-	.	ID=BruzV2.1397G14.1;Parent=BruzV2.1397G14;Name=BruzV2.1397G14.1;alias=v1_Bruz.1397G14.1;alias=Bruz_scaf_1397.g6.t1;canonical_junctions=1,2,3,4,5,6,7,8;canonical_number=8;canonical_proportion=1.0;primary=True
Bruz_scaf_1397	Mikado_loci	exon	65287	65724	.	-	.	ID=BruzV2.1397G14.1.exon1;Parent=BruzV2.1397G14.1
Bruz_scaf_1397	Mikado_loci	three_prime_UTR	65287	65586	.	-	.	ID=BruzV2.1397G14.1.three_prime_UTR1;Parent=BruzV2.1397G14.1
Bruz_scaf_1397	Mikado_loci	CDS	65587	65724	.	-	0	ID=BruzV2.1397G14.1.CDS1;Parent=BruzV2.1397G14.1
Bruz_scaf_1397	Mikado_loci	CDS	65826	65933	.	-	0	ID=BruzV2.1397G14.1.CDS2;Parent=BruzV2.1397G14.1
Bruz_scaf_1397	Mikado_loci	exon	65826	65933	.	-	.	ID=BruzV2.1397G14.1.exon2;Parent=BruzV2.1397G14.1
Bruz_scaf_1397	Mikado_loci	CDS	66015	66080	.	-	0	ID=BruzV2.1397G14.1.CDS3;Parent=BruzV2.1397G14.1
Bruz_scaf_1397	Mikado_loci	exon	66015	66080	.	-	.	ID=BruzV2.1397G14.1.exon3;Parent=BruzV2.1397G14.1
Bruz_scaf_1397	Mikado_loci	CDS	68042	68140	.	-	0	ID=BruzV2.1397G14.1.CDS4;Parent=BruzV2.1397G14.1
Bruz_scaf_1397	Mikado_loci	exon	68042	68140	.	-	.	ID=BruzV2.1397G14.1.exon4;Parent=BruzV2.1397G14.1
Bruz_scaf_1397	Mikado_loci	CDS	68896	69004	.	-	1	ID=BruzV2.1397G14.1.CDS5;Parent=BruzV2.1397G14.1
Bruz_scaf_1397	Mikado_loci	exon	68896	69004	.	-	.	ID=BruzV2.1397G14.1.exon5;Parent=BruzV2.1397G14.1
Bruz_scaf_1397	Mikado_loci	CDS	69120	69271	.	-	0	ID=BruzV2.1397G14.1.CDS6;Parent=BruzV2.1397G14.1
Bruz_scaf_1397	Mikado_loci	exon	69120	69271	.	-	.	ID=BruzV2.1397G14.1.exon6;Parent=BruzV2.1397G14.1
Bruz_scaf_1397	Mikado_loci	CDS	69375	69512	.	-	0	ID=BruzV2.1397G14.1.CDS7;Parent=BruzV2.1397G14.1
Bruz_scaf_1397	Mikado_loci	exon	69375	69512	.	-	.	ID=BruzV2.1397G14.1.exon7;Parent=BruzV2.1397G14.1
Bruz_scaf_1397	Mikado_loci	CDS	69601	69765	.	-	0	ID=BruzV2.1397G14.1.CDS8;Parent=BruzV2.1397G14.1
Bruz_scaf_1397	Mikado_loci	exon	69601	69765	.	-	.	ID=BruzV2.1397G14.1.exon8;Parent=BruzV2.1397G14.1
Bruz_scaf_1397	Mikado_loci	CDS	70446	70769	.	-	0	ID=BruzV2.1397G14.1.CDS9;Parent=BruzV2.1397G14.1
Bruz_scaf_1397	Mikado_loci	exon	70446	71225	.	-	.	ID=BruzV2.1397G14.1.exon9;Parent=BruzV2.1397G14.1
Bruz_scaf_1397	Mikado_loci	five_prime_UTR	70770	71225	.	-	.	ID=BruzV2.1397G14.1.five_prime_UTR1;Parent=BruzV2.1397G14.1
###
Bruz_scaf_13979	Mikado_loci	superlocus	2630	5566	.	+	.	ID=Mikado_superlocus:Bruz_scaf_13979+:2630-5566;Name=superlocus:Bruz_scaf_13979+:2630-5566
Bruz_scaf_13979	Mikado_loci	gene	2636	5401	19	+	.	ID=BruzV2.13979G2;Name=BruzV2.13979G2;multiexonic=True;superlocus=Mikado_superlocus:Bruz_scaf_13979+:2630-5566
Bruz_scaf_13979	Mikado_loci	mRNA	2636	5401	19	+	.	ID=BruzV2.13979G2.1;Parent=BruzV2.13979G2;Name=BruzV2.13979G2.1;alias=v1_Bruz.13979G4.1;alias=Bruz_scaf_13979.g65.t1;canonical_junctions=1,2;canonical_number=2;canonical_proportion=1.0;primary=True
Bruz_scaf_13979	Mikado_loci	exon	2636	2951	.	+	.	ID=BruzV2.13979G2.1.exon1;Parent=BruzV2.13979G2.1
Bruz_scaf_13979	Mikado_loci	five_prime_UTR	2636	2933	.	+	.	ID=BruzV2.13979G2.1.five_prime_UTR1;Parent=BruzV2.13979G2.1
Bruz_scaf_13979	Mikado_loci	CDS	2934	2951	.	+	0	ID=BruzV2.13979G2.1.CDS1;Parent=BruzV2.13979G2.1
Bruz_scaf_13979	Mikado_loci	CDS	3103	3393	.	+	0	ID=BruzV2.13979G2.1.CDS2;Parent=BruzV2.13979G2.1
Bruz_scaf_13979	Mikado_loci	exon	3103	3393	.	+	.	ID=BruzV2.13979G2.1.exon2;Parent=BruzV2.13979G2.1
Bruz_scaf_13979	Mikado_loci	CDS	5117	5164	.	+	0	ID=BruzV2.13979G2.1.CDS3;Parent=BruzV2.13979G2.1
Bruz_scaf_13979	Mikado_loci	exon	5117	5401	.	+	.	ID=BruzV2.13979G2.1.exon3;Parent=BruzV2.13979G2.1
Bruz_scaf_13979	Mikado_loci	three_prime_UTR	5165	5401	.	+	.	ID=BruzV2.13979G2.1.three_prime_UTR1;Parent=BruzV2.13979G2.1
###
Bruz_scaf_13979	Mikado_loci	superlocus	8064	10987	.	-	.	ID=Mikado_superlocus:Bruz_scaf_13979-:8064-10987;Name=superlocus:Bruz_scaf_13979-:8064-10987
Bruz_scaf_13979	Mikado_loci	gene	8064	10987	18	-	.	ID=BruzV2.13979G4;Name=BruzV2.13979G4;multiexonic=False;superlocus=Mikado_superlocus:Bruz_scaf_13979-:8064-10987
Bruz_scaf_13979	Mikado_loci	mRNA	8064	10987	18	-	.	ID=BruzV2.13979G4.1;Parent=BruzV2.13979G4;Name=BruzV2.13979G4.1;alias=st_MSTRG.9659.1;primary=True
Bruz_scaf_13979	Mikado_loci	exon	8064	10987	.	-	.	ID=BruzV2.13979G4.1.exon1;Parent=BruzV2.13979G4.1
Bruz_scaf_13979	Mikado_loci	three_prime_UTR	8064	10580	.	-	.	ID=BruzV2.13979G4.1.three_prime_UTR1;Parent=BruzV2.13979G4.1
Bruz_scaf_13979	Mikado_loci	CDS	10581	10985	.	-	0	ID=BruzV2.13979G4.1.CDS1;Parent=BruzV2.13979G4.1
Bruz_scaf_13979	Mikado_loci	five_prime_UTR	10986	10987	.	-	.	ID=BruzV2.13979G4.1.five_prime_UTR1;Parent=BruzV2.13979G4.1
###
Bruz_scaf_1398	Mikado_loci	superlocus	2322	5269	.	-	.	ID=Mikado_superlocus:Bruz_scaf_1398-:2322-5269;Name=superlocus:Bruz_scaf_1398-:2322-5269
Bruz_scaf_1398	Mikado_loci	gene	2322	5269	18	-	.	ID=BruzV2.1398G2;Name=BruzV2.1398G2;multiexonic=False;superlocus=Mikado_superlocus:Bruz_scaf_1398-:2322-5269
Bruz_scaf_1398	Mikado_loci	mRNA	2322	5269	18	-	.	ID=BruzV2.1398G2.1;Parent=BruzV2.1398G2;Name=BruzV2.1398G2.1;alias=st_MSTRG.9660.1;primary=True
Bruz_scaf_1398	Mikado_loci	exon	2322	5269	.	-	.	ID=BruzV2.1398G2.1.exon1;Parent=BruzV2.1398G2.1
Bruz_scaf_1398	Mikado_loci	three_prime_UTR	2322	3936	.	-	.	ID=BruzV2.1398G2.1.three_prime_UTR1;Parent=BruzV2.1398G2.1
Bruz_scaf_1398	Mikado_loci	CDS	3937	5268	.	-	0	ID=BruzV2.1398G2.1.CDS1;Parent=BruzV2.1398G2.1
Bruz_scaf_1398	Mikado_loci	five_prime_UTR	5269	5269	.	-	.	ID=BruzV2.1398G2.1.five_prime_UTR1;Parent=BruzV2.1398G2.1
###
Bruz_scaf_1398	Mikado_loci	superlocus	16385	17769	.	+	.	ID=Mikado_superlocus:Bruz_scaf_1398+:16385-17769;Name=superlocus:Bruz_scaf_1398+:16385-17769
Bruz_scaf_1398	Mikado_loci	gene	16385	17769	19	+	.	ID=BruzV2.1398G4;Name=BruzV2.1398G4;multiexonic=False;superlocus=Mikado_superlocus:Bruz_scaf_1398+:16385-17769
Bruz_scaf_1398	Mikado_loci	mRNA	16385	17769	19	+	.	ID=BruzV2.1398G4.1;Parent=BruzV2.1398G4;Name=BruzV2.1398G4.1;alias=v1_Bruz.1398G4.1;alias=MSTRG.9271.1;primary=True
Bruz_scaf_1398	Mikado_loci	exon	16385	17769	.	+	.	ID=BruzV2.1398G4.1.exon1;Parent=BruzV2.1398G4.1
Bruz_scaf_1398	Mikado_loci	five_prime_UTR	16385	16487	.	+	.	ID=BruzV2.1398G4.1.five_prime_UTR1;Parent=BruzV2.1398G4.1
Bruz_scaf_1398	Mikado_loci	CDS	16488	17438	.	+	0	ID=BruzV2.1398G4.1.CDS1;Parent=BruzV2.1398G4.1
Bruz_scaf_1398	Mikado_loci	three_prime_UTR	17439	17769	.	+	.	ID=BruzV2.1398G4.1.three_prime_UTR1;Parent=BruzV2.1398G4.1
###
Bruz_scaf_1398	Mikado_loci	superlocus	19741	20062	.	+	.	ID=Mikado_superlocus:Bruz_scaf_1398+:19741-20062;Name=superlocus:Bruz_scaf_1398+:19741-20062
Bruz_scaf_1398	Mikado_loci	gene	19741	20062	18	+	.	ID=BruzV2.1398G6;Name=BruzV2.1398G6;multiexonic=False;superlocus=Mikado_superlocus:Bruz_scaf_1398+:19741-20062
Bruz_scaf_1398	Mikado_loci	mRNA	19741	20062	18	+	.	ID=BruzV2.1398G6.1;Parent=BruzV2.1398G6;Name=BruzV2.1398G6.1;alias=st_MSTRG.9663.1;primary=True
Bruz_scaf_1398	Mikado_loci	exon	19741	20062	.	+	.	ID=BruzV2.1398G6.1.exon1;Parent=BruzV2.1398G6.1
Bruz_scaf_1398	Mikado_loci	five_prime_UTR	19741	19742	.	+	.	ID=BruzV2.1398G6.1.five_prime_UTR1;Parent=BruzV2.1398G6.1
Bruz_scaf_1398	Mikado_loci	CDS	19743	20060	.	+	0	ID=BruzV2.1398G6.1.CDS1;Parent=BruzV2.1398G6.1
Bruz_scaf_1398	Mikado_loci	three_prime_UTR	20061	20062	.	+	.	ID=BruzV2.1398G6.1.three_prime_UTR1;Parent=BruzV2.1398G6.1
###
Bruz_scaf_1398	Mikado_loci	superlocus	27930	29872	.	+	.	ID=Mikado_superlocus:Bruz_scaf_1398+:27930-29872;Name=superlocus:Bruz_scaf_1398+:27930-29872
Bruz_scaf_1398	Mikado_loci	gene	27930	29872	18	+	.	ID=BruzV2.1398G8;Name=BruzV2.1398G8;multiexonic=False;superlocus=Mikado_superlocus:Bruz_scaf_1398+:27930-29872
Bruz_scaf_1398	Mikado_loci	mRNA	27930	29872	18	+	.	ID=BruzV2.1398G8.1;Parent=BruzV2.1398G8;Name=BruzV2.1398G8.1;alias=st_MSTRG.9665.1;primary=True
Bruz_scaf_1398	Mikado_loci	exon	27930	29872	.	+	.	ID=BruzV2.1398G8.1.exon1;Parent=BruzV2.1398G8.1
Bruz_scaf_1398	Mikado_loci	five_prime_UTR	27930	29565	.	+	.	ID=BruzV2.1398G8.1.five_prime_UTR1;Parent=BruzV2.1398G8.1
Bruz_scaf_1398	Mikado_loci	CDS	29566	29871	.	+	0	ID=BruzV2.1398G8.1.CDS1;Parent=BruzV2.1398G8.1
Bruz_scaf_1398	Mikado_loci	three_prime_UTR	29872	29872	.	+	.	ID=BruzV2.1398G8.1.three_prime_UTR1;Parent=BruzV2.1398G8.1
###
Bruz_scaf_1398	Mikado_loci	superlocus	37366	39029	.	+	.	ID=Mikado_superlocus:Bruz_scaf_1398+:37366-39029;Name=superlocus:Bruz_scaf_1398+:37366-39029
Bruz_scaf_1398	Mikado_loci	gene	37366	39029	19	+	.	ID=BruzV2.1398G10;Name=BruzV2.1398G10;multiexonic=False;superlocus=Mikado_superlocus:Bruz_scaf_1398+:37366-39029
Bruz_scaf_1398	Mikado_loci	mRNA	37366	39029	19	+	.	ID=BruzV2.1398G10.1;Parent=BruzV2.1398G10;Name=BruzV2.1398G10.1;alias=v1_Bruz.1398G14.1;alias=MSTRG.9277.1;primary=True
Bruz_scaf_1398	Mikado_loci	exon	37366	39029	.	+	.	ID=BruzV2.1398G10.1.exon1;Parent=BruzV2.1398G10.1
Bruz_scaf_1398	Mikado_loci	five_prime_UTR	37366	38272	.	+	.	ID=BruzV2.1398G10.1.five_prime_UTR1;Parent=BruzV2.1398G10.1
Bruz_scaf_1398	Mikado_loci	CDS	38273	38866	.	+	0	ID=BruzV2.1398G10.1.CDS1;Parent=BruzV2.1398G10.1
Bruz_scaf_1398	Mikado_loci	three_prime_UTR	38867	39029	.	+	.	ID=BruzV2.1398G10.1.three_prime_UTR1;Parent=BruzV2.1398G10.1
###
Bruz_scaf_1398	Mikado_loci	superlocus	45987	46494	.	+	.	ID=Mikado_superlocus:Bruz_scaf_1398+:45987-46494;Name=superlocus:Bruz_scaf_1398+:45987-46494
Bruz_scaf_1398	Mikado_loci	gene	45987	46494	18	+	.	ID=BruzV2.1398G12;Name=BruzV2.1398G12;multiexonic=False;superlocus=Mikado_superlocus:Bruz_scaf_1398+:45987-46494
Bruz_scaf_1398	Mikado_loci	mRNA	45987	46494	18	+	.	ID=BruzV2.1398G12.1;Parent=BruzV2.1398G12;Name=BruzV2.1398G12.1;alias=st_MSTRG.9670.1;primary=True
Bruz_scaf_1398	Mikado_loci	exon	45987	46494	.	+	.	ID=BruzV2.1398G12.1.exon1;Parent=BruzV2.1398G12.1
Bruz_scaf_1398	Mikado_loci	five_prime_UTR	45987	46174	.	+	.	ID=BruzV2.1398G12.1.five_prime_UTR1;Parent=BruzV2.1398G12.1
Bruz_scaf_1398	Mikado_loci	CDS	46175	46486	.	+	0	ID=BruzV2.1398G12.1.CDS1;Parent=BruzV2.1398G12.1
Bruz_scaf_1398	Mikado_loci	three_prime_UTR	46487	46494	.	+	.	ID=BruzV2.1398G12.1.three_prime_UTR1;Parent=BruzV2.1398G12.1
###
Bruz_scaf_1398	Mikado_loci	superlocus	58122	60292	.	+	.	ID=Mikado_superlocus:Bruz_scaf_1398+:58122-60292;Name=superlocus:Bruz_scaf_1398+:58122-60292
Bruz_scaf_1398	Mikado_loci	gene	58122	60292	18	+	.	ID=BruzV2.1398G14;Name=BruzV2.1398G14;multiexonic=False;superlocus=Mikado_superlocus:Bruz_scaf_1398+:58122-60292
Bruz_scaf_1398	Mikado_loci	mRNA	58122	60292	18	+	.	ID=BruzV2.1398G14.1;Parent=BruzV2.1398G14;Name=BruzV2.1398G14.1;alias=st_MSTRG.9671.1;primary=True
Bruz_scaf_1398	Mikado_loci	exon	58122	60292	.	+	.	ID=BruzV2.1398G14.1.exon1;Parent=BruzV2.1398G14.1
Bruz_scaf_1398	Mikado_loci	five_prime_UTR	58122	58417	.	+	.	ID=BruzV2.1398G14.1.five_prime_UTR1;Parent=BruzV2.1398G14.1
Bruz_scaf_1398	Mikado_loci	CDS	58418	58777	.	+	0	ID=BruzV2.1398G14.1.CDS1;Parent=BruzV2.1398G14.1
Bruz_scaf_1398	Mikado_loci	three_prime_UTR	58778	60292	.	+	.	ID=BruzV2.1398G14.1.three_prime_UTR1;Parent=BruzV2.1398G14.1
###
Bruz_scaf_1398	Mikado_loci	superlocus	68720	70934	.	+	.	ID=Mikado_superlocus:Bruz_scaf_1398+:68720-70934;Name=superlocus:Bruz_scaf_1398+:68720-70934
Bruz_scaf_1398	Mikado_loci	gene	68720	70934	19	+	.	ID=BruzV2.1398G16;Name=BruzV2.1398G16;multiexonic=False;superlocus=Mikado_superlocus:Bruz_scaf_1398+:68720-70934
Bruz_scaf_1398	Mikado_loci	mRNA	68720	70934	19	+	.	ID=BruzV2.1398G16.1;Parent=BruzV2.1398G16;Name=BruzV2.1398G16.1;alias=v1_Bruz.1398G20.1;alias=MSTRG.9281.1;primary=True
Bruz_scaf_1398	Mikado_loci	exon	68720	70934	.	+	.	ID=BruzV2.1398G16.1.exon1;Parent=BruzV2.1398G16.1
Bruz_scaf_1398	Mikado_loci	five_prime_UTR	68720	69011	.	+	.	ID=BruzV2.1398G16.1.five_prime_UTR1;Parent=BruzV2.1398G16.1
Bruz_scaf_1398	Mikado_loci	CDS	69012	69866	.	+	0	ID=BruzV2.1398G16.1.CDS1;Parent=BruzV2.1398G16.1
Bruz_scaf_1398	Mikado_loci	three_prime_UTR	69867	70934	.	+	.	ID=BruzV2.1398G16.1.three_prime_UTR1;Parent=BruzV2.1398G16.1
###
Bruz_scaf_13985	Mikado_loci	superlocus	248	1745	.	-	.	ID=Mikado_superlocus:Bruz_scaf_13985-:248-1745;Name=superlocus:Bruz_scaf_13985-:248-1745
Bruz_scaf_13985	Mikado_loci	gene	248	1745	20	-	.	ID=BruzV2.13985G2;Name=BruzV2.13985G2;multiexonic=True;superlocus=Mikado_superlocus:Bruz_scaf_13985-:248-1745
Bruz_scaf_13985	Mikado_loci	mRNA	248	1745	20	-	.	ID=BruzV2.13985G2.1;Parent=BruzV2.13985G2;Name=BruzV2.13985G2.1;alias=v1_Bruz.13985G2.1;alias=Bruz_scaf_13985.g66.t1;canonical_junctions=1,2,3,4;canonical_number=4;canonical_proportion=1.0;primary=True
Bruz_scaf_13985	Mikado_loci	exon	248	505	.	-	.	ID=BruzV2.13985G2.1.exon1;Parent=BruzV2.13985G2.1
Bruz_scaf_13985	Mikado_loci	three_prime_UTR	248	393	.	-	.	ID=BruzV2.13985G2.1.three_prime_UTR1;Parent=BruzV2.13985G2.1
Bruz_scaf_13985	Mikado_loci	CDS	394	505	.	-	1	ID=BruzV2.13985G2.1.CDS1;Parent=BruzV2.13985G2.1
Bruz_scaf_13985	Mikado_loci	CDS	809	906	.	-	0	ID=BruzV2.13985G2.1.CDS2;Parent=BruzV2.13985G2.1
Bruz_scaf_13985	Mikado_loci	exon	809	906	.	-	.	ID=BruzV2.13985G2.1.exon2;Parent=BruzV2.13985G2.1
Bruz_scaf_13985	Mikado_loci	CDS	1037	1123	.	-	0	ID=BruzV2.13985G2.1.CDS3;Parent=BruzV2.13985G2.1
Bruz_scaf_13985	Mikado_loci	exon	1037	1123	.	-	.	ID=BruzV2.13985G2.1.exon3;Parent=BruzV2.13985G2.1
Bruz_scaf_13985	Mikado_loci	CDS	1258	1413	.	-	0	ID=BruzV2.13985G2.1.CDS4;Parent=BruzV2.13985G2.1
Bruz_scaf_13985	Mikado_loci	exon	1258	1413	.	-	.	ID=BruzV2.13985G2.1.exon4;Parent=BruzV2.13985G2.1
Bruz_scaf_13985	Mikado_loci	CDS	1703	1714	.	-	0	ID=BruzV2.13985G2.1.CDS5;Parent=BruzV2.13985G2.1
Bruz_scaf_13985	Mikado_loci	exon	1703	1745	.	-	.	ID=BruzV2.13985G2.1.exon5;Parent=BruzV2.13985G2.1
Bruz_scaf_13985	Mikado_loci	five_prime_UTR	1715	1745	.	-	.	ID=BruzV2.13985G2.1.five_prime_UTR1;Parent=BruzV2.13985G2.1
###
Bruz_scaf_13985	Mikado_loci	superlocus	8908	9778	.	+	.	ID=Mikado_superlocus:Bruz_scaf_13985+:8908-9778;Name=superlocus:Bruz_scaf_13985+:8908-9778
Bruz_scaf_13985	Mikado_loci	gene	8908	9778	19	+	.	ID=BruzV2.13985G4;Name=BruzV2.13985G4;multiexonic=False;superlocus=Mikado_superlocus:Bruz_scaf_13985+:8908-9778
Bruz_scaf_13985	Mikado_loci	mRNA	8908	9778	19	+	.	ID=BruzV2.13985G4.1;Parent=BruzV2.13985G4;Name=BruzV2.13985G4.1;alias=v1_Bruz.13985G6.1;alias=MSTRG.9285.1;primary=True
Bruz_scaf_13985	Mikado_loci	exon	8908	9778	.	+	.	ID=BruzV2.13985G4.1.exon1;Parent=BruzV2.13985G4.1
Bruz_scaf_13985	Mikado_loci	five_prime_UTR	8908	8908	.	+	.	ID=BruzV2.13985G4.1.five_prime_UTR1;Parent=BruzV2.13985G4.1
Bruz_scaf_13985	Mikado_loci	CDS	8909	9742	.	+	0	ID=BruzV2.13985G4.1.CDS1;Parent=BruzV2.13985G4.1
Bruz_scaf_13985	Mikado_loci	three_prime_UTR	9743	9778	.	+	.	ID=BruzV2.13985G4.1.three_prime_UTR1;Parent=BruzV2.13985G4.1
###
Bruz_scaf_1399	Mikado_loci	superlocus	2640	10775	.	-	.	ID=Mikado_superlocus:Bruz_scaf_1399-:2640-10775;Name=superlocus:Bruz_scaf_1399-:2640-10775
Bruz_scaf_1399	Mikado_loci	gene	2657	10775	20	-	.	ID=BruzV2.1399G2;Name=BruzV2.1399G2;multiexonic=True;superlocus=Mikado_superlocus:Bruz_scaf_1399-:2640-10775
Bruz_scaf_1399	Mikado_loci	mRNA	2657	10775	20	-	.	ID=BruzV2.1399G2.1;Parent=BruzV2.1399G2;Name=BruzV2.1399G2.1;alias=v1_Bruz.1399G2.1;alias=Bruz_scaf_1399.g8.t1;canonical_junctions=1,2,3,4,5,6,7,8,9,10,11,12,13,14,15,16,17;canonical_number=17;canonical_proportion=1.0;primary=True
Bruz_scaf_1399	Mikado_loci	exon	2657	3524	.	-	.	ID=BruzV2.1399G2.1.exon1;Parent=BruzV2.1399G2.1
Bruz_scaf_1399	Mikado_loci	three_prime_UTR	2657	3457	.	-	.	ID=BruzV2.1399G2.1.three_prime_UTR1;Parent=BruzV2.1399G2.1
Bruz_scaf_1399	Mikado_loci	CDS	3458	3524	.	-	1	ID=BruzV2.1399G2.1.CDS1;Parent=BruzV2.1399G2.1
Bruz_scaf_1399	Mikado_loci	CDS	3874	3942	.	-	1	ID=BruzV2.1399G2.1.CDS2;Parent=BruzV2.1399G2.1
Bruz_scaf_1399	Mikado_loci	exon	3874	3942	.	-	.	ID=BruzV2.1399G2.1.exon2;Parent=BruzV2.1399G2.1
Bruz_scaf_1399	Mikado_loci	CDS	4021	4140	.	-	1	ID=BruzV2.1399G2.1.CDS3;Parent=BruzV2.1399G2.1
Bruz_scaf_1399	Mikado_loci	exon	4021	4140	.	-	.	ID=BruzV2.1399G2.1.exon3;Parent=BruzV2.1399G2.1
Bruz_scaf_1399	Mikado_loci	CDS	4280	4392	.	-	0	ID=BruzV2.1399G2.1.CDS4;Parent=BruzV2.1399G2.1
Bruz_scaf_1399	Mikado_loci	exon	4280	4392	.	-	.	ID=BruzV2.1399G2.1.exon4;Parent=BruzV2.1399G2.1
Bruz_scaf_1399	Mikado_loci	CDS	4469	4543	.	-	0	ID=BruzV2.1399G2.1.CDS5;Parent=BruzV2.1399G2.1
Bruz_scaf_1399	Mikado_loci	exon	4469	4543	.	-	.	ID=BruzV2.1399G2.1.exon5;Parent=BruzV2.1399G2.1
Bruz_scaf_1399	Mikado_loci	CDS	4863	4985	.	-	0	ID=BruzV2.1399G2.1.CDS6;Parent=BruzV2.1399G2.1
Bruz_scaf_1399	Mikado_loci	exon	4863	4985	.	-	.	ID=BruzV2.1399G2.1.exon6;Parent=BruzV2.1399G2.1
Bruz_scaf_1399	Mikado_loci	CDS	5567	5679	.	-	2	ID=BruzV2.1399G2.1.CDS7;Parent=BruzV2.1399G2.1
Bruz_scaf_1399	Mikado_loci	exon	5567	5679	.	-	.	ID=BruzV2.1399G2.1.exon7;Parent=BruzV2.1399G2.1
Bruz_scaf_1399	Mikado_loci	CDS	5769	5825	.	-	2	ID=BruzV2.1399G2.1.CDS8;Parent=BruzV2.1399G2.1
Bruz_scaf_1399	Mikado_loci	exon	5769	5825	.	-	.	ID=BruzV2.1399G2.1.exon8;Parent=BruzV2.1399G2.1
Bruz_scaf_1399	Mikado_loci	CDS	6527	7414	.	-	2	ID=BruzV2.1399G2.1.CDS9;Parent=BruzV2.1399G2.1
Bruz_scaf_1399	Mikado_loci	exon	6527	7414	.	-	.	ID=BruzV2.1399G2.1.exon9;Parent=BruzV2.1399G2.1
Bruz_scaf_1399	Mikado_loci	CDS	7512	7740	.	-	0	ID=BruzV2.1399G2.1.CDS10;Parent=BruzV2.1399G2.1
Bruz_scaf_1399	Mikado_loci	exon	7512	7740	.	-	.	ID=BruzV2.1399G2.1.exon10;Parent=BruzV2.1399G2.1
Bruz_scaf_1399	Mikado_loci	CDS	7847	7990	.	-	0	ID=BruzV2.1399G2.1.CDS11;Parent=BruzV2.1399G2.1
Bruz_scaf_1399	Mikado_loci	exon	7847	7990	.	-	.	ID=BruzV2.1399G2.1.exon11;Parent=BruzV2.1399G2.1
Bruz_scaf_1399	Mikado_loci	CDS	8078	8152	.	-	0	ID=BruzV2.1399G2.1.CDS12;Parent=BruzV2.1399G2.1
Bruz_scaf_1399	Mikado_loci	exon	8078	8152	.	-	.	ID=BruzV2.1399G2.1.exon12;Parent=BruzV2.1399G2.1
Bruz_scaf_1399	Mikado_loci	CDS	8443	8513	.	-	2	ID=BruzV2.1399G2.1.CDS13;Parent=BruzV2.1399G2.1
Bruz_scaf_1399	Mikado_loci	exon	8443	8513	.	-	.	ID=BruzV2.1399G2.1.exon13;Parent=BruzV2.1399G2.1
Bruz_scaf_1399	Mikado_loci	CDS	9190	9292	.	-	0	ID=BruzV2.1399G2.1.CDS14;Parent=BruzV2.1399G2.1
Bruz_scaf_1399	Mikado_loci	exon	9190	9292	.	-	.	ID=BruzV2.1399G2.1.exon14;Parent=BruzV2.1399G2.1
Bruz_scaf_1399	Mikado_loci	CDS	9416	9642	.	-	2	ID=BruzV2.1399G2.1.CDS15;Parent=BruzV2.1399G2.1
Bruz_scaf_1399	Mikado_loci	exon	9416	9642	.	-	.	ID=BruzV2.1399G2.1.exon15;Parent=BruzV2.1399G2.1
Bruz_scaf_1399	Mikado_loci	CDS	9729	9846	.	-	0	ID=BruzV2.1399G2.1.CDS16;Parent=BruzV2.1399G2.1
Bruz_scaf_1399	Mikado_loci	exon	9729	9846	.	-	.	ID=BruzV2.1399G2.1.exon16;Parent=BruzV2.1399G2.1
Bruz_scaf_1399	Mikado_loci	CDS	10165	10295	.	-	2	ID=BruzV2.1399G2.1.CDS17;Parent=BruzV2.1399G2.1
Bruz_scaf_1399	Mikado_loci	exon	10165	10295	.	-	.	ID=BruzV2.1399G2.1.exon17;Parent=BruzV2.1399G2.1
Bruz_scaf_1399	Mikado_loci	CDS	10703	10736	.	-	0	ID=BruzV2.1399G2.1.CDS18;Parent=BruzV2.1399G2.1
Bruz_scaf_1399	Mikado_loci	exon	10703	10775	.	-	.	ID=BruzV2.1399G2.1.exon18;Parent=BruzV2.1399G2.1
Bruz_scaf_1399	Mikado_loci	five_prime_UTR	10737	10775	.	-	.	ID=BruzV2.1399G2.1.five_prime_UTR1;Parent=BruzV2.1399G2.1
###
Bruz_scaf_1399	Mikado_loci	superlocus	15243	20075	.	-	.	ID=Mikado_superlocus:Bruz_scaf_1399-:15243-20075;Name=superlocus:Bruz_scaf_1399-:15243-20075
Bruz_scaf_1399	Mikado_loci	gene	15437	20075	21	-	.	ID=BruzV2.1399G4;Name=BruzV2.1399G4;multiexonic=True;superlocus=Mikado_superlocus:Bruz_scaf_1399-:15243-20075
Bruz_scaf_1399	Mikado_loci	mRNA	15437	20075	21	-	.	ID=BruzV2.1399G4.1;Parent=BruzV2.1399G4;Name=BruzV2.1399G4.1;alias=v1_Bruz.1399G4.1;alias=Bruz_scaf_1399.g9.t1;canonical_junctions=1,2,3,4,5,6,7,8,9,10,11;canonical_number=11;canonical_proportion=1.0;primary=True
Bruz_scaf_1399	Mikado_loci	exon	15437	15737	.	-	.	ID=BruzV2.1399G4.1.exon1;Parent=BruzV2.1399G4.1
Bruz_scaf_1399	Mikado_loci	three_prime_UTR	15437	15608	.	-	.	ID=BruzV2.1399G4.1.three_prime_UTR1;Parent=BruzV2.1399G4.1
Bruz_scaf_1399	Mikado_loci	CDS	15609	15737	.	-	0	ID=BruzV2.1399G4.1.CDS1;Parent=BruzV2.1399G4.1
Bruz_scaf_1399	Mikado_loci	CDS	15828	15962	.	-	0	ID=BruzV2.1399G4.1.CDS2;Parent=BruzV2.1399G4.1
Bruz_scaf_1399	Mikado_loci	exon	15828	15962	.	-	.	ID=BruzV2.1399G4.1.exon2;Parent=BruzV2.1399G4.1
Bruz_scaf_1399	Mikado_loci	CDS	16060	16299	.	-	0	ID=BruzV2.1399G4.1.CDS3;Parent=BruzV2.1399G4.1
Bruz_scaf_1399	Mikado_loci	exon	16060	16299	.	-	.	ID=BruzV2.1399G4.1.exon3;Parent=BruzV2.1399G4.1
Bruz_scaf_1399	Mikado_loci	CDS	16415	16583	.	-	1	ID=BruzV2.1399G4.1.CDS4;Parent=BruzV2.1399G4.1
Bruz_scaf_1399	Mikado_loci	exon	16415	16583	.	-	.	ID=BruzV2.1399G4.1.exon4;Parent=BruzV2.1399G4.1
Bruz_scaf_1399	Mikado_loci	CDS	16674	17164	.	-	0	ID=BruzV2.1399G4.1.CDS5;Parent=BruzV2.1399G4.1
Bruz_scaf_1399	Mikado_loci	exon	16674	17164	.	-	.	ID=BruzV2.1399G4.1.exon5;Parent=BruzV2.1399G4.1
Bruz_scaf_1399	Mikado_loci	CDS	17244	17354	.	-	0	ID=BruzV2.1399G4.1.CDS6;Parent=BruzV2.1399G4.1
Bruz_scaf_1399	Mikado_loci	exon	17244	17354	.	-	.	ID=BruzV2.1399G4.1.exon6;Parent=BruzV2.1399G4.1
Bruz_scaf_1399	Mikado_loci	CDS	17447	17772	.	-	2	ID=BruzV2.1399G4.1.CDS7;Parent=BruzV2.1399G4.1
Bruz_scaf_1399	Mikado_loci	exon	17447	17772	.	-	.	ID=BruzV2.1399G4.1.exon7;Parent=BruzV2.1399G4.1
Bruz_scaf_1399	Mikado_loci	CDS	18162	18239	.	-	2	ID=BruzV2.1399G4.1.CDS8;Parent=BruzV2.1399G4.1
Bruz_scaf_1399	Mikado_loci	exon	18162	18239	.	-	.	ID=BruzV2.1399G4.1.exon8;Parent=BruzV2.1399G4.1
Bruz_scaf_1399	Mikado_loci	CDS	18872	19066	.	-	2	ID=BruzV2.1399G4.1.CDS9;Parent=BruzV2.1399G4.1
Bruz_scaf_1399	Mikado_loci	exon	18872	19066	.	-	.	ID=BruzV2.1399G4.1.exon9;Parent=BruzV2.1399G4.1
Bruz_scaf_1399	Mikado_loci	CDS	19163	19340	.	-	0	ID=BruzV2.1399G4.1.CDS10;Parent=BruzV2.1399G4.1
Bruz_scaf_1399	Mikado_loci	exon	19163	19340	.	-	.	ID=BruzV2.1399G4.1.exon10;Parent=BruzV2.1399G4.1
Bruz_scaf_1399	Mikado_loci	CDS	19452	19613	.	-	0	ID=BruzV2.1399G4.1.CDS11;Parent=BruzV2.1399G4.1
Bruz_scaf_1399	Mikado_loci	exon	19452	19716	.	-	.	ID=BruzV2.1399G4.1.exon11;Parent=BruzV2.1399G4.1
Bruz_scaf_1399	Mikado_loci	five_prime_UTR	19614	19716	.	-	.	ID=BruzV2.1399G4.1.five_prime_UTR1;Parent=BruzV2.1399G4.1
Bruz_scaf_1399	Mikado_loci	exon	20034	20075	.	-	.	ID=BruzV2.1399G4.1.exon12;Parent=BruzV2.1399G4.1
Bruz_scaf_1399	Mikado_loci	five_prime_UTR	20034	20075	.	-	.	ID=BruzV2.1399G4.1.five_prime_UTR2;Parent=BruzV2.1399G4.1
###
Bruz_scaf_1399	Mikado_loci	superlocus	27646	33646	.	+	.	ID=Mikado_superlocus:Bruz_scaf_1399+:27646-33646;Name=superlocus:Bruz_scaf_1399+:27646-33646
Bruz_scaf_1399	Mikado_loci	gene	27646	31830	22	+	.	ID=BruzV2.1399G6;Name=BruzV2.1399G6;multiexonic=True;superlocus=Mikado_superlocus:Bruz_scaf_1399+:27646-33646
Bruz_scaf_1399	Mikado_loci	mRNA	27646	31830	22	+	.	ID=BruzV2.1399G6.1;Parent=BruzV2.1399G6;Name=BruzV2.1399G6.1;alias=v1_Bruz.1399G6.1;alias=Bruz_scaf_1399.g10.t1;canonical_junctions=1,2,3,4,5;canonical_number=5;canonical_proportion=1.0;primary=True
Bruz_scaf_1399	Mikado_loci	exon	27646	28318	.	+	.	ID=BruzV2.1399G6.1.exon1;Parent=BruzV2.1399G6.1
Bruz_scaf_1399	Mikado_loci	five_prime_UTR	27646	28226	.	+	.	ID=BruzV2.1399G6.1.five_prime_UTR1;Parent=BruzV2.1399G6.1
Bruz_scaf_1399	Mikado_loci	CDS	28227	28318	.	+	0	ID=BruzV2.1399G6.1.CDS1;Parent=BruzV2.1399G6.1
Bruz_scaf_1399	Mikado_loci	CDS	28822	28968	.	+	1	ID=BruzV2.1399G6.1.CDS2;Parent=BruzV2.1399G6.1
Bruz_scaf_1399	Mikado_loci	exon	28822	28968	.	+	.	ID=BruzV2.1399G6.1.exon2;Parent=BruzV2.1399G6.1
Bruz_scaf_1399	Mikado_loci	CDS	29088	29169	.	+	1	ID=BruzV2.1399G6.1.CDS3;Parent=BruzV2.1399G6.1
Bruz_scaf_1399	Mikado_loci	exon	29088	29169	.	+	.	ID=BruzV2.1399G6.1.exon3;Parent=BruzV2.1399G6.1
Bruz_scaf_1399	Mikado_loci	CDS	29613	29654	.	+	0	ID=BruzV2.1399G6.1.CDS4;Parent=BruzV2.1399G6.1
Bruz_scaf_1399	Mikado_loci	exon	29613	29654	.	+	.	ID=BruzV2.1399G6.1.exon4;Parent=BruzV2.1399G6.1
Bruz_scaf_1399	Mikado_loci	CDS	29740	29799	.	+	0	ID=BruzV2.1399G6.1.CDS5;Parent=BruzV2.1399G6.1
Bruz_scaf_1399	Mikado_loci	exon	29740	29799	.	+	.	ID=BruzV2.1399G6.1.exon5;Parent=BruzV2.1399G6.1
Bruz_scaf_1399	Mikado_loci	CDS	30209	31807	.	+	0	ID=BruzV2.1399G6.1.CDS6;Parent=BruzV2.1399G6.1
Bruz_scaf_1399	Mikado_loci	exon	30209	31830	.	+	.	ID=BruzV2.1399G6.1.exon6;Parent=BruzV2.1399G6.1
Bruz_scaf_1399	Mikado_loci	three_prime_UTR	31808	31830	.	+	.	ID=BruzV2.1399G6.1.three_prime_UTR1;Parent=BruzV2.1399G6.1
Bruz_scaf_1399	Mikado_loci	ncRNA_gene	31886	33646	9	+	.	ID=BruzV2.1399G8;Name=BruzV2.1399G8;multiexonic=True;superlocus=Mikado_superlocus:Bruz_scaf_1399+:27646-33646
Bruz_scaf_1399	Mikado_loci	ncRNA	31886	33646	9	+	.	ID=BruzV2.1399G8.1;Parent=BruzV2.1399G8;Name=v1_Bruz.1399G8.1;alias=v1_Bruz.1399G8.1;alias=Bruz_scaf_1399.g11.t1;canonical_junctions=1;canonical_number=1;canonical_proportion=0.25;primary=True
Bruz_scaf_1399	Mikado_loci	exon	31886	31925	.	+	.	ID=BruzV2.1399G8.1.exon1;Parent=BruzV2.1399G8.1
Bruz_scaf_1399	Mikado_loci	exon	32056	32157	.	+	.	ID=BruzV2.1399G8.1.exon2;Parent=BruzV2.1399G8.1
Bruz_scaf_1399	Mikado_loci	exon	32312	32448	.	+	.	ID=BruzV2.1399G8.1.exon3;Parent=BruzV2.1399G8.1
Bruz_scaf_1399	Mikado_loci	exon	32536	32658	.	+	.	ID=BruzV2.1399G8.1.exon4;Parent=BruzV2.1399G8.1
Bruz_scaf_1399	Mikado_loci	exon	32838	33646	.	+	.	ID=BruzV2.1399G8.1.exon5;Parent=BruzV2.1399G8.1
###
Bruz_scaf_1399	Mikado_loci	superlocus	35616	39535	.	+	.	ID=Mikado_superlocus:Bruz_scaf_1399+:35616-39535;Name=superlocus:Bruz_scaf_1399+:35616-39535
Bruz_scaf_1399	Mikado_loci	gene	35616	39535	21	+	.	ID=BruzV2.1399G10;Name=BruzV2.1399G10;multiexonic=True;superlocus=Mikado_superlocus:Bruz_scaf_1399+:35616-39535
Bruz_scaf_1399	Mikado_loci	mRNA	35616	39535	21	+	.	ID=BruzV2.1399G10.1;Parent=BruzV2.1399G10;Name=BruzV2.1399G10.1;alias=v1_Bruz.1399G10.1;alias=Bruz_scaf_1399.g12.t1;canonical_junctions=1,2,3,4;canonical_number=4;canonical_proportion=1.0;primary=True
Bruz_scaf_1399	Mikado_loci	exon	35616	35674	.	+	.	ID=BruzV2.1399G10.1.exon1;Parent=BruzV2.1399G10.1
Bruz_scaf_1399	Mikado_loci	five_prime_UTR	35616	35674	.	+	.	ID=BruzV2.1399G10.1.five_prime_UTR1;Parent=BruzV2.1399G10.1
Bruz_scaf_1399	Mikado_loci	exon	36106	38283	.	+	.	ID=BruzV2.1399G10.1.exon2;Parent=BruzV2.1399G10.1
Bruz_scaf_1399	Mikado_loci	five_prime_UTR	36106	36107	.	+	.	ID=BruzV2.1399G10.1.five_prime_UTR2;Parent=BruzV2.1399G10.1
Bruz_scaf_1399	Mikado_loci	CDS	36108	38283	.	+	0	ID=BruzV2.1399G10.1.CDS1;Parent=BruzV2.1399G10.1
Bruz_scaf_1399	Mikado_loci	CDS	38360	38490	.	+	2	ID=BruzV2.1399G10.1.CDS2;Parent=BruzV2.1399G10.1
Bruz_scaf_1399	Mikado_loci	exon	38360	38490	.	+	.	ID=BruzV2.1399G10.1.exon3;Parent=BruzV2.1399G10.1
Bruz_scaf_1399	Mikado_loci	CDS	38577	38657	.	+	0	ID=BruzV2.1399G10.1.CDS3;Parent=BruzV2.1399G10.1
Bruz_scaf_1399	Mikado_loci	exon	38577	38657	.	+	.	ID=BruzV2.1399G10.1.exon4;Parent=BruzV2.1399G10.1
Bruz_scaf_1399	Mikado_loci	CDS	39019	39081	.	+	0	ID=BruzV2.1399G10.1.CDS4;Parent=BruzV2.1399G10.1
Bruz_scaf_1399	Mikado_loci	exon	39019	39535	.	+	.	ID=BruzV2.1399G10.1.exon5;Parent=BruzV2.1399G10.1
Bruz_scaf_1399	Mikado_loci	three_prime_UTR	39082	39535	.	+	.	ID=BruzV2.1399G10.1.three_prime_UTR1;Parent=BruzV2.1399G10.1
###
Bruz_scaf_13991	Mikado_loci	superlocus	4267	7335	.	-	.	ID=Mikado_superlocus:Bruz_scaf_13991-:4267-7335;Name=superlocus:Bruz_scaf_13991-:4267-7335
Bruz_scaf_13991	Mikado_loci	gene	4267	7335	20	-	.	ID=BruzV2.13991G2;Name=BruzV2.13991G2;multiexonic=True;superlocus=Mikado_superlocus:Bruz_scaf_13991-:4267-7335
Bruz_scaf_13991	Mikado_loci	mRNA	4267	7335	20	-	.	ID=BruzV2.13991G2.1;Parent=BruzV2.13991G2;Name=BruzV2.13991G2.1;alias=v1_Bruz.13991G4.1;alias=Bruz_scaf_13991.g68.t1;canonical_junctions=1,2,3,4;canonical_number=4;canonical_proportion=1.0;primary=True
Bruz_scaf_13991	Mikado_loci	exon	4267	4553	.	-	.	ID=BruzV2.13991G2.1.exon1;Parent=BruzV2.13991G2.1
Bruz_scaf_13991	Mikado_loci	three_prime_UTR	4267	4332	.	-	.	ID=BruzV2.13991G2.1.three_prime_UTR1;Parent=BruzV2.13991G2.1
Bruz_scaf_13991	Mikado_loci	CDS	4333	4553	.	-	2	ID=BruzV2.13991G2.1.CDS1;Parent=BruzV2.13991G2.1
Bruz_scaf_13991	Mikado_loci	CDS	4871	4948	.	-	2	ID=BruzV2.13991G2.1.CDS2;Parent=BruzV2.13991G2.1
Bruz_scaf_13991	Mikado_loci	exon	4871	4948	.	-	.	ID=BruzV2.13991G2.1.exon2;Parent=BruzV2.13991G2.1
Bruz_scaf_13991	Mikado_loci	CDS	5233	5852	.	-	1	ID=BruzV2.13991G2.1.CDS3;Parent=BruzV2.13991G2.1
Bruz_scaf_13991	Mikado_loci	exon	5233	5852	.	-	.	ID=BruzV2.13991G2.1.exon3;Parent=BruzV2.13991G2.1
Bruz_scaf_13991	Mikado_loci	CDS	6282	6382	.	-	0	ID=BruzV2.13991G2.1.CDS4;Parent=BruzV2.13991G2.1
Bruz_scaf_13991	Mikado_loci	exon	6282	6382	.	-	.	ID=BruzV2.13991G2.1.exon4;Parent=BruzV2.13991G2.1
Bruz_scaf_13991	Mikado_loci	CDS	6760	7248	.	-	0	ID=BruzV2.13991G2.1.CDS5;Parent=BruzV2.13991G2.1
Bruz_scaf_13991	Mikado_loci	exon	6760	7335	.	-	.	ID=BruzV2.13991G2.1.exon5;Parent=BruzV2.13991G2.1
Bruz_scaf_13991	Mikado_loci	five_prime_UTR	7249	7335	.	-	.	ID=BruzV2.13991G2.1.five_prime_UTR1;Parent=BruzV2.13991G2.1
###
Bruz_scaf_13992	Mikado_loci	superlocus	1	1130	.	+	.	ID=Mikado_superlocus:Bruz_scaf_13992+:1-1130;Name=superlocus:Bruz_scaf_13992+:1-1130
Bruz_scaf_13992	Mikado_loci	gene	1	1130	18	+	.	ID=BruzV2.13992G2;Name=BruzV2.13992G2;multiexonic=False;superlocus=Mikado_superlocus:Bruz_scaf_13992+:1-1130
Bruz_scaf_13992	Mikado_loci	mRNA	1	1130	18	+	.	ID=BruzV2.13992G2.1;Parent=BruzV2.13992G2;Name=BruzV2.13992G2.1;alias=v1_Bruz.13992G2.1;alias=MSTRG.9297.1;primary=True
Bruz_scaf_13992	Mikado_loci	CDS	1	570	.	+	0	ID=BruzV2.13992G2.1.CDS1;Parent=BruzV2.13992G2.1
Bruz_scaf_13992	Mikado_loci	exon	1	1130	.	+	.	ID=BruzV2.13992G2.1.exon1;Parent=BruzV2.13992G2.1
Bruz_scaf_13992	Mikado_loci	three_prime_UTR	571	1130	.	+	.	ID=BruzV2.13992G2.1.three_prime_UTR1;Parent=BruzV2.13992G2.1
###
Bruz_scaf_13992	Mikado_loci	superlocus	8137	10148	.	+	.	ID=Mikado_superlocus:Bruz_scaf_13992+:8137-10148;Name=superlocus:Bruz_scaf_13992+:8137-10148
Bruz_scaf_13992	Mikado_loci	gene	8576	10148	19	+	.	ID=BruzV2.13992G4;Name=BruzV2.13992G4;multiexonic=False;superlocus=Mikado_superlocus:Bruz_scaf_13992+:8137-10148
Bruz_scaf_13992	Mikado_loci	mRNA	8576	10148	19	+	.	ID=BruzV2.13992G4.1;Parent=BruzV2.13992G4;Name=BruzV2.13992G4.1;alias=v1_Bruz.13992G4.1;alias=MSTRG.9298.1;primary=True
Bruz_scaf_13992	Mikado_loci	exon	8576	10148	.	+	.	ID=BruzV2.13992G4.1.exon1;Parent=BruzV2.13992G4.1
Bruz_scaf_13992	Mikado_loci	five_prime_UTR	8576	8654	.	+	.	ID=BruzV2.13992G4.1.five_prime_UTR1;Parent=BruzV2.13992G4.1
Bruz_scaf_13992	Mikado_loci	CDS	8655	9764	.	+	0	ID=BruzV2.13992G4.1.CDS1;Parent=BruzV2.13992G4.1
Bruz_scaf_13992	Mikado_loci	three_prime_UTR	9765	10148	.	+	.	ID=BruzV2.13992G4.1.three_prime_UTR1;Parent=BruzV2.13992G4.1
###
Bruz_scaf_13996	Mikado_loci	superlocus	5136	6906	.	+	.	ID=Mikado_superlocus:Bruz_scaf_13996+:5136-6906;Name=superlocus:Bruz_scaf_13996+:5136-6906
Bruz_scaf_13996	Mikado_loci	gene	5136	6906	20	+	.	ID=BruzV2.13996G2;Name=BruzV2.13996G2;multiexonic=True;superlocus=Mikado_superlocus:Bruz_scaf_13996+:5136-6906
Bruz_scaf_13996	Mikado_loci	mRNA	5136	6906	20	+	.	ID=BruzV2.13996G2.1;Parent=BruzV2.13996G2;Name=BruzV2.13996G2.1;alias=v1_Bruz.13996G2.1;alias=Bruz_scaf_13996.g70.t1;canonical_junctions=1,2,3,4;canonical_number=4;canonical_proportion=1.0;primary=True
Bruz_scaf_13996	Mikado_loci	exon	5136	5330	.	+	.	ID=BruzV2.13996G2.1.exon1;Parent=BruzV2.13996G2.1
Bruz_scaf_13996	Mikado_loci	five_prime_UTR	5136	5136	.	+	.	ID=BruzV2.13996G2.1.five_prime_UTR1;Parent=BruzV2.13996G2.1
Bruz_scaf_13996	Mikado_loci	CDS	5137	5330	.	+	0	ID=BruzV2.13996G2.1.CDS1;Parent=BruzV2.13996G2.1
Bruz_scaf_13996	Mikado_loci	CDS	5418	5480	.	+	1	ID=BruzV2.13996G2.1.CDS2;Parent=BruzV2.13996G2.1
Bruz_scaf_13996	Mikado_loci	exon	5418	5480	.	+	.	ID=BruzV2.13996G2.1.exon2;Parent=BruzV2.13996G2.1
Bruz_scaf_13996	Mikado_loci	CDS	5698	5764	.	+	1	ID=BruzV2.13996G2.1.CDS3;Parent=BruzV2.13996G2.1
Bruz_scaf_13996	Mikado_loci	exon	5698	5764	.	+	.	ID=BruzV2.13996G2.1.exon3;Parent=BruzV2.13996G2.1
Bruz_scaf_13996	Mikado_loci	CDS	6706	6765	.	+	0	ID=BruzV2.13996G2.1.CDS4;Parent=BruzV2.13996G2.1
Bruz_scaf_13996	Mikado_loci	exon	6706	6765	.	+	.	ID=BruzV2.13996G2.1.exon4;Parent=BruzV2.13996G2.1
Bruz_scaf_13996	Mikado_loci	CDS	6866	6883	.	+	0	ID=BruzV2.13996G2.1.CDS5;Parent=BruzV2.13996G2.1
Bruz_scaf_13996	Mikado_loci	exon	6866	6906	.	+	.	ID=BruzV2.13996G2.1.exon5;Parent=BruzV2.13996G2.1
Bruz_scaf_13996	Mikado_loci	three_prime_UTR	6884	6906	.	+	.	ID=BruzV2.13996G2.1.three_prime_UTR1;Parent=BruzV2.13996G2.1
###
Bruz_scaf_13997	Mikado_loci	superlocus	6267	8745	.	-	.	ID=Mikado_superlocus:Bruz_scaf_13997-:6267-8745;Name=superlocus:Bruz_scaf_13997-:6267-8745
Bruz_scaf_13997	Mikado_loci	gene	6267	8745	19	-	.	ID=BruzV2.13997G2;Name=BruzV2.13997G2;multiexonic=True;superlocus=Mikado_superlocus:Bruz_scaf_13997-:6267-8745
Bruz_scaf_13997	Mikado_loci	mRNA	6267	8745	19	-	.	ID=BruzV2.13997G2.1;Parent=BruzV2.13997G2;Name=BruzV2.13997G2.1;alias=v1_Bruz.13997G2.1;alias=Bruz_scaf_13997.g71.t1;canonical_junctions=1;canonical_number=1;canonical_proportion=1.0;primary=True
Bruz_scaf_13997	Mikado_loci	exon	6267	7388	.	-	.	ID=BruzV2.13997G2.1.exon1;Parent=BruzV2.13997G2.1
Bruz_scaf_13997	Mikado_loci	three_prime_UTR	6267	6583	.	-	.	ID=BruzV2.13997G2.1.three_prime_UTR1;Parent=BruzV2.13997G2.1
Bruz_scaf_13997	Mikado_loci	CDS	6584	7388	.	-	1	ID=BruzV2.13997G2.1.CDS1;Parent=BruzV2.13997G2.1
Bruz_scaf_13997	Mikado_loci	CDS	8176	8516	.	-	0	ID=BruzV2.13997G2.1.CDS2;Parent=BruzV2.13997G2.1
Bruz_scaf_13997	Mikado_loci	exon	8176	8745	.	-	.	ID=BruzV2.13997G2.1.exon2;Parent=BruzV2.13997G2.1
Bruz_scaf_13997	Mikado_loci	five_prime_UTR	8517	8745	.	-	.	ID=BruzV2.13997G2.1.five_prime_UTR1;Parent=BruzV2.13997G2.1
###
Bruz_scaf_13998	Mikado_loci	superlocus	6790	8095	.	-	.	ID=Mikado_superlocus:Bruz_scaf_13998-:6790-8095;Name=superlocus:Bruz_scaf_13998-:6790-8095
Bruz_scaf_13998	Mikado_loci	gene	6790	8095	20	-	.	ID=BruzV2.13998G2;Name=BruzV2.13998G2;multiexonic=True;superlocus=Mikado_superlocus:Bruz_scaf_13998-:6790-8095
Bruz_scaf_13998	Mikado_loci	mRNA	6790	8095	20	-	.	ID=BruzV2.13998G2.1;Parent=BruzV2.13998G2;Name=BruzV2.13998G2.1;alias=v1_Bruz.13998G2.1;alias=Bruz_scaf_13998.g72.t1;canonical_junctions=1,2;canonical_number=2;canonical_proportion=1.0;primary=True
Bruz_scaf_13998	Mikado_loci	exon	6790	7009	.	-	.	ID=BruzV2.13998G2.1.exon1;Parent=BruzV2.13998G2.1
Bruz_scaf_13998	Mikado_loci	three_prime_UTR	6790	6914	.	-	.	ID=BruzV2.13998G2.1.three_prime_UTR1;Parent=BruzV2.13998G2.1
Bruz_scaf_13998	Mikado_loci	CDS	6915	7009	.	-	2	ID=BruzV2.13998G2.1.CDS1;Parent=BruzV2.13998G2.1
Bruz_scaf_13998	Mikado_loci	CDS	7200	7574	.	-	2	ID=BruzV2.13998G2.1.CDS2;Parent=BruzV2.13998G2.1
Bruz_scaf_13998	Mikado_loci	exon	7200	7574	.	-	.	ID=BruzV2.13998G2.1.exon2;Parent=BruzV2.13998G2.1
Bruz_scaf_13998	Mikado_loci	CDS	7669	7978	.	-	0	ID=BruzV2.13998G2.1.CDS3;Parent=BruzV2.13998G2.1
Bruz_scaf_13998	Mikado_loci	exon	7669	8095	.	-	.	ID=BruzV2.13998G2.1.exon3;Parent=BruzV2.13998G2.1
Bruz_scaf_13998	Mikado_loci	five_prime_UTR	7979	8095	.	-	.	ID=BruzV2.13998G2.1.five_prime_UTR1;Parent=BruzV2.13998G2.1
###
Bruz_scaf_13999	Mikado_loci	superlocus	2210	3424	.	-	.	ID=Mikado_superlocus:Bruz_scaf_13999-:2210-3424;Name=superlocus:Bruz_scaf_13999-:2210-3424
Bruz_scaf_13999	Mikado_loci	gene	2210	3424	18	-	.	ID=BruzV2.13999G2;Name=BruzV2.13999G2;multiexonic=False;superlocus=Mikado_superlocus:Bruz_scaf_13999-:2210-3424
Bruz_scaf_13999	Mikado_loci	mRNA	2210	3424	18	-	.	ID=BruzV2.13999G2.1;Parent=BruzV2.13999G2;Name=BruzV2.13999G2.1;alias=v1_Bruz.13999G2.1;alias=MSTRG.9305.1;primary=True
Bruz_scaf_13999	Mikado_loci	exon	2210	3424	.	-	.	ID=BruzV2.13999G2.1.exon1;Parent=BruzV2.13999G2.1
Bruz_scaf_13999	Mikado_loci	three_prime_UTR	2210	2869	.	-	.	ID=BruzV2.13999G2.1.three_prime_UTR1;Parent=BruzV2.13999G2.1
Bruz_scaf_13999	Mikado_loci	CDS	2870	3424	.	-	0	ID=BruzV2.13999G2.1.CDS1;Parent=BruzV2.13999G2.1
###
Bruz_scaf_14	Mikado_loci	superlocus	47095	49765	.	-	.	ID=Mikado_superlocus:Bruz_scaf_14-:47095-49765;Name=superlocus:Bruz_scaf_14-:47095-49765
Bruz_scaf_14	Mikado_loci	gene	47095	49765	21	-	.	ID=BruzV2.14G2;Name=BruzV2.14G2;multiexonic=True;superlocus=Mikado_superlocus:Bruz_scaf_14-:47095-49765
Bruz_scaf_14	Mikado_loci	mRNA	47095	49765	21	-	.	ID=BruzV2.14G2.1;Parent=BruzV2.14G2;Name=BruzV2.14G2.1;alias=v1_Bruz.14G4.1;alias=Bruz_scaf_14.g28.t1;canonical_junctions=1,2,3,4,5;canonical_number=5;canonical_proportion=1.0;primary=True
Bruz_scaf_14	Mikado_loci	exon	47095	47682	.	-	.	ID=BruzV2.14G2.1.exon1;Parent=BruzV2.14G2.1
Bruz_scaf_14	Mikado_loci	three_prime_UTR	47095	47534	.	-	.	ID=BruzV2.14G2.1.three_prime_UTR1;Parent=BruzV2.14G2.1
Bruz_scaf_14	Mikado_loci	CDS	47535	47682	.	-	1	ID=BruzV2.14G2.1.CDS1;Parent=BruzV2.14G2.1
Bruz_scaf_14	Mikado_loci	CDS	48072	48220	.	-	0	ID=BruzV2.14G2.1.CDS2;Parent=BruzV2.14G2.1
Bruz_scaf_14	Mikado_loci	exon	48072	48220	.	-	.	ID=BruzV2.14G2.1.exon2;Parent=BruzV2.14G2.1
Bruz_scaf_14	Mikado_loci	CDS	48579	48680	.	-	0	ID=BruzV2.14G2.1.CDS3;Parent=BruzV2.14G2.1
Bruz_scaf_14	Mikado_loci	exon	48579	48680	.	-	.	ID=BruzV2.14G2.1.exon3;Parent=BruzV2.14G2.1
Bruz_scaf_14	Mikado_loci	CDS	48776	48851	.	-	1	ID=BruzV2.14G2.1.CDS4;Parent=BruzV2.14G2.1
Bruz_scaf_14	Mikado_loci	exon	48776	48851	.	-	.	ID=BruzV2.14G2.1.exon4;Parent=BruzV2.14G2.1
Bruz_scaf_14	Mikado_loci	CDS	48960	48970	.	-	0	ID=BruzV2.14G2.1.CDS5;Parent=BruzV2.14G2.1
Bruz_scaf_14	Mikado_loci	exon	48960	49009	.	-	.	ID=BruzV2.14G2.1.exon5;Parent=BruzV2.14G2.1
Bruz_scaf_14	Mikado_loci	five_prime_UTR	48971	49009	.	-	.	ID=BruzV2.14G2.1.five_prime_UTR1;Parent=BruzV2.14G2.1
Bruz_scaf_14	Mikado_loci	exon	49691	49765	.	-	.	ID=BruzV2.14G2.1.exon6;Parent=BruzV2.14G2.1
Bruz_scaf_14	Mikado_loci	five_prime_UTR	49691	49765	.	-	.	ID=BruzV2.14G2.1.five_prime_UTR2;Parent=BruzV2.14G2.1
###
Bruz_scaf_14	Mikado_loci	superlocus	53206	59675	.	-	.	ID=Mikado_superlocus:Bruz_scaf_14-:53206-59675;Name=superlocus:Bruz_scaf_14-:53206-59675
Bruz_scaf_14	Mikado_loci	gene	53257	59675	20	-	.	ID=BruzV2.14G4;Name=BruzV2.14G4;multiexonic=True;superlocus=Mikado_superlocus:Bruz_scaf_14-:53206-59675
Bruz_scaf_14	Mikado_loci	mRNA	53257	59675	20	-	.	ID=BruzV2.14G4.1;Parent=BruzV2.14G4;Name=BruzV2.14G4.1;alias=v1_Bruz.14G8.1;alias=Bruz_scaf_14.g29.t1;canonical_junctions=1,2;canonical_number=2;canonical_proportion=1.0;primary=True
Bruz_scaf_14	Mikado_loci	exon	53257	53440	.	-	.	ID=BruzV2.14G4.1.exon1;Parent=BruzV2.14G4.1
Bruz_scaf_14	Mikado_loci	three_prime_UTR	53257	53440	.	-	.	ID=BruzV2.14G4.1.three_prime_UTR1;Parent=BruzV2.14G4.1
Bruz_scaf_14	Mikado_loci	exon	54635	57255	.	-	.	ID=BruzV2.14G4.1.exon2;Parent=BruzV2.14G4.1
Bruz_scaf_14	Mikado_loci	three_prime_UTR	54635	54686	.	-	.	ID=BruzV2.14G4.1.three_prime_UTR2;Parent=BruzV2.14G4.1
Bruz_scaf_14	Mikado_loci	CDS	54687	57155	.	-	0	ID=BruzV2.14G4.1.CDS1;Parent=BruzV2.14G4.1
Bruz_scaf_14	Mikado_loci	five_prime_UTR	57156	57255	.	-	.	ID=BruzV2.14G4.1.five_prime_UTR1;Parent=BruzV2.14G4.1
Bruz_scaf_14	Mikado_loci	exon	59416	59675	.	-	.	ID=BruzV2.14G4.1.exon3;Parent=BruzV2.14G4.1
Bruz_scaf_14	Mikado_loci	five_prime_UTR	59416	59675	.	-	.	ID=BruzV2.14G4.1.five_prime_UTR2;Parent=BruzV2.14G4.1
###
Bruz_scaf_14	Mikado_loci	superlocus	60091	63676	.	-	.	ID=Mikado_superlocus:Bruz_scaf_14-:60091-63676;Name=superlocus:Bruz_scaf_14-:60091-63676
Bruz_scaf_14	Mikado_loci	gene	60091	62449	18	-	.	ID=BruzV2.14G6;Name=BruzV2.14G6;multiexonic=False;superlocus=Mikado_superlocus:Bruz_scaf_14-:60091-63676
Bruz_scaf_14	Mikado_loci	mRNA	60091	62449	18	-	.	ID=BruzV2.14G6.1;Parent=BruzV2.14G6;Name=BruzV2.14G6.1;alias=st_MSTRG.9705.1;primary=True
Bruz_scaf_14	Mikado_loci	exon	60091	62449	.	-	.	ID=BruzV2.14G6.1.exon1;Parent=BruzV2.14G6.1
Bruz_scaf_14	Mikado_loci	three_prime_UTR	60091	61398	.	-	.	ID=BruzV2.14G6.1.three_prime_UTR1;Parent=BruzV2.14G6.1
Bruz_scaf_14	Mikado_loci	CDS	61399	61755	.	-	0	ID=BruzV2.14G6.1.CDS1;Parent=BruzV2.14G6.1
Bruz_scaf_14	Mikado_loci	five_prime_UTR	61756	62449	.	-	.	ID=BruzV2.14G6.1.five_prime_UTR1;Parent=BruzV2.14G6.1
Bruz_scaf_14	Mikado_loci	gene	60307	63595	18	-	.	ID=BruzV2.14G8;Name=BruzV2.14G8;multiexonic=True;superlocus=Mikado_superlocus:Bruz_scaf_14-:60091-63676
Bruz_scaf_14	Mikado_loci	mRNA	60307	63595	18	-	.	ID=BruzV2.14G8.1;Parent=BruzV2.14G8;Name=BruzV2.14G8.1;alias=v1_Bruz.14G10.1;alias=Bruz_scaf_14.g30.t1;canonical_junctions=1,2;canonical_number=2;canonical_proportion=1.0;primary=True
Bruz_scaf_14	Mikado_loci	exon	60307	60941	.	-	.	ID=BruzV2.14G8.1.exon1;Parent=BruzV2.14G8.1
Bruz_scaf_14	Mikado_loci	three_prime_UTR	60307	60905	.	-	.	ID=BruzV2.14G8.1.three_prime_UTR1;Parent=BruzV2.14G8.1
Bruz_scaf_14	Mikado_loci	CDS	60906	60941	.	-	0	ID=BruzV2.14G8.1.CDS1;Parent=BruzV2.14G8.1
Bruz_scaf_14	Mikado_loci	CDS	62172	62270	.	-	0	ID=BruzV2.14G8.1.CDS2;Parent=BruzV2.14G8.1
Bruz_scaf_14	Mikado_loci	exon	62172	62270	.	-	.	ID=BruzV2.14G8.1.exon2;Parent=BruzV2.14G8.1
Bruz_scaf_14	Mikado_loci	CDS	63268	63594	.	-	0	ID=BruzV2.14G8.1.CDS3;Parent=BruzV2.14G8.1
Bruz_scaf_14	Mikado_loci	exon	63268	63595	.	-	.	ID=BruzV2.14G8.1.exon3;Parent=BruzV2.14G8.1
Bruz_scaf_14	Mikado_loci	five_prime_UTR	63595	63595	.	-	.	ID=BruzV2.14G8.1.five_prime_UTR1;Parent=BruzV2.14G8.1
###
Bruz_scaf_14	Mikado_loci	superlocus	69486	72751	.	+	.	ID=Mikado_superlocus:Bruz_scaf_14+:69486-72751;Name=superlocus:Bruz_scaf_14+:69486-72751
Bruz_scaf_14	Mikado_loci	gene	69486	72467	20	+	.	ID=BruzV2.14G10;Name=BruzV2.14G10;multiexonic=True;superlocus=Mikado_superlocus:Bruz_scaf_14+:69486-72751
Bruz_scaf_14	Mikado_loci	mRNA	69486	72467	20	+	.	ID=BruzV2.14G10.1;Parent=BruzV2.14G10;Name=BruzV2.14G10.1;alias=v1_Bruz.14G12.1;alias=Bruz_scaf_14.g31.t1;canonical_junctions=1,2,3,4;canonical_number=4;canonical_proportion=1.0;primary=True
Bruz_scaf_14	Mikado_loci	exon	69486	70066	.	+	.	ID=BruzV2.14G10.1.exon1;Parent=BruzV2.14G10.1
Bruz_scaf_14	Mikado_loci	five_prime_UTR	69486	69487	.	+	.	ID=BruzV2.14G10.1.five_prime_UTR1;Parent=BruzV2.14G10.1
Bruz_scaf_14	Mikado_loci	CDS	69488	70066	.	+	0	ID=BruzV2.14G10.1.CDS1;Parent=BruzV2.14G10.1
Bruz_scaf_14	Mikado_loci	CDS	70240	71121	.	+	0	ID=BruzV2.14G10.1.CDS2;Parent=BruzV2.14G10.1
Bruz_scaf_14	Mikado_loci	exon	70240	71121	.	+	.	ID=BruzV2.14G10.1.exon2;Parent=BruzV2.14G10.1
Bruz_scaf_14	Mikado_loci	CDS	71206	71310	.	+	0	ID=BruzV2.14G10.1.CDS3;Parent=BruzV2.14G10.1
Bruz_scaf_14	Mikado_loci	exon	71206	71310	.	+	.	ID=BruzV2.14G10.1.exon3;Parent=BruzV2.14G10.1
Bruz_scaf_14	Mikado_loci	CDS	71408	71462	.	+	0	ID=BruzV2.14G10.1.CDS4;Parent=BruzV2.14G10.1
Bruz_scaf_14	Mikado_loci	exon	71408	71462	.	+	.	ID=BruzV2.14G10.1.exon4;Parent=BruzV2.14G10.1
Bruz_scaf_14	Mikado_loci	CDS	71536	72440	.	+	2	ID=BruzV2.14G10.1.CDS5;Parent=BruzV2.14G10.1
Bruz_scaf_14	Mikado_loci	exon	71536	72467	.	+	.	ID=BruzV2.14G10.1.exon5;Parent=BruzV2.14G10.1
Bruz_scaf_14	Mikado_loci	three_prime_UTR	72441	72467	.	+	.	ID=BruzV2.14G10.1.three_prime_UTR1;Parent=BruzV2.14G10.1
###
Bruz_scaf_14	Mikado_loci	superlocus	75025	76324	.	-	.	ID=Mikado_superlocus:Bruz_scaf_14-:75025-76324;Name=superlocus:Bruz_scaf_14-:75025-76324
Bruz_scaf_14	Mikado_loci	gene	75025	76324	18	-	.	ID=BruzV2.14G12;Name=BruzV2.14G12;multiexonic=False;superlocus=Mikado_superlocus:Bruz_scaf_14-:75025-76324
Bruz_scaf_14	Mikado_loci	mRNA	75025	76324	18	-	.	ID=BruzV2.14G12.1;Parent=BruzV2.14G12;Name=BruzV2.14G12.1;alias=st_MSTRG.9708.1;primary=True
Bruz_scaf_14	Mikado_loci	exon	75025	76324	.	-	.	ID=BruzV2.14G12.1.exon1;Parent=BruzV2.14G12.1
Bruz_scaf_14	Mikado_loci	three_prime_UTR	75025	75026	.	-	.	ID=BruzV2.14G12.1.three_prime_UTR1;Parent=BruzV2.14G12.1
Bruz_scaf_14	Mikado_loci	CDS	75027	75428	.	-	0	ID=BruzV2.14G12.1.CDS1;Parent=BruzV2.14G12.1
Bruz_scaf_14	Mikado_loci	five_prime_UTR	75429	76324	.	-	.	ID=BruzV2.14G12.1.five_prime_UTR1;Parent=BruzV2.14G12.1
###
Bruz_scaf_14	Mikado_loci	superlocus	102284	103784	.	+	.	ID=Mikado_superlocus:Bruz_scaf_14+:102284-103784;Name=superlocus:Bruz_scaf_14+:102284-103784
Bruz_scaf_14	Mikado_loci	gene	102284	103784	18	+	.	ID=BruzV2.14G14;Name=BruzV2.14G14;multiexonic=False;superlocus=Mikado_superlocus:Bruz_scaf_14+:102284-103784
Bruz_scaf_14	Mikado_loci	mRNA	102284	103784	18	+	.	ID=BruzV2.14G14.1;Parent=BruzV2.14G14;Name=BruzV2.14G14.1;alias=st_MSTRG.9712.1;primary=True
Bruz_scaf_14	Mikado_loci	exon	102284	103784	.	+	.	ID=BruzV2.14G14.1.exon1;Parent=BruzV2.14G14.1
Bruz_scaf_14	Mikado_loci	five_prime_UTR	102284	102903	.	+	.	ID=BruzV2.14G14.1.five_prime_UTR1;Parent=BruzV2.14G14.1
Bruz_scaf_14	Mikado_loci	CDS	102904	103524	.	+	0	ID=BruzV2.14G14.1.CDS1;Parent=BruzV2.14G14.1
Bruz_scaf_14	Mikado_loci	three_prime_UTR	103525	103784	.	+	.	ID=BruzV2.14G14.1.three_prime_UTR1;Parent=BruzV2.14G14.1
###
Bruz_scaf_14	Mikado_loci	superlocus	99462	100700	.	-	.	ID=Mikado_superlocus:Bruz_scaf_14-:99462-100700;Name=superlocus:Bruz_scaf_14-:99462-100700
Bruz_scaf_14	Mikado_loci	gene	99462	100700	17	-	.	ID=BruzV2.14G16;Name=BruzV2.14G16;multiexonic=False;superlocus=Mikado_superlocus:Bruz_scaf_14-:99462-100700
Bruz_scaf_14	Mikado_loci	mRNA	99462	100700	17	-	.	ID=BruzV2.14G16.1;Parent=BruzV2.14G16;Name=BruzV2.14G16.1;alias=st_MSTRG.9710.1;primary=True
Bruz_scaf_14	Mikado_loci	exon	99462	100700	.	-	.	ID=BruzV2.14G16.1.exon1;Parent=BruzV2.14G16.1
Bruz_scaf_14	Mikado_loci	three_prime_UTR	99462	100109	.	-	.	ID=BruzV2.14G16.1.three_prime_UTR1;Parent=BruzV2.14G16.1
Bruz_scaf_14	Mikado_loci	CDS	100110	100700	.	-	0	ID=BruzV2.14G16.1.CDS1;Parent=BruzV2.14G16.1
###
Bruz_scaf_14	Mikado_loci	superlocus	109363	110475	.	-	.	ID=Mikado_superlocus:Bruz_scaf_14-:109363-110475;Name=superlocus:Bruz_scaf_14-:109363-110475
Bruz_scaf_14	Mikado_loci	gene	109650	110475	19	-	.	ID=BruzV2.14G18;Name=BruzV2.14G18;multiexonic=True;superlocus=Mikado_superlocus:Bruz_scaf_14-:109363-110475
Bruz_scaf_14	Mikado_loci	mRNA	109650	110475	19	-	.	ID=BruzV2.14G18.1;Parent=BruzV2.14G18;Name=BruzV2.14G18.1;alias=v1_Bruz.14G22.1;alias=Bruz_scaf_14.g32.t1;canonical_junctions=1;canonical_number=1;canonical_proportion=1.0;primary=True
Bruz_scaf_14	Mikado_loci	exon	109650	110191	.	-	.	ID=BruzV2.14G18.1.exon1;Parent=BruzV2.14G18.1
Bruz_scaf_14	Mikado_loci	three_prime_UTR	109650	110014	.	-	.	ID=BruzV2.14G18.1.three_prime_UTR1;Parent=BruzV2.14G18.1
Bruz_scaf_14	Mikado_loci	CDS	110015	110191	.	-	0	ID=BruzV2.14G18.1.CDS1;Parent=BruzV2.14G18.1
Bruz_scaf_14	Mikado_loci	CDS	110294	110473	.	-	0	ID=BruzV2.14G18.1.CDS2;Parent=BruzV2.14G18.1
Bruz_scaf_14	Mikado_loci	exon	110294	110475	.	-	.	ID=BruzV2.14G18.1.exon2;Parent=BruzV2.14G18.1
Bruz_scaf_14	Mikado_loci	five_prime_UTR	110474	110475	.	-	.	ID=BruzV2.14G18.1.five_prime_UTR1;Parent=BruzV2.14G18.1
###
Bruz_scaf_14	Mikado_loci	superlocus	113443	114901	.	-	.	ID=Mikado_superlocus:Bruz_scaf_14-:113443-114901;Name=superlocus:Bruz_scaf_14-:113443-114901
Bruz_scaf_14	Mikado_loci	gene	113443	114901	18	-	.	ID=BruzV2.14G20;Name=BruzV2.14G20;multiexonic=False;superlocus=Mikado_superlocus:Bruz_scaf_14-:113443-114901
Bruz_scaf_14	Mikado_loci	mRNA	113443	114901	18	-	.	ID=BruzV2.14G20.1;Parent=BruzV2.14G20;Name=BruzV2.14G20.1;alias=st_MSTRG.9717.1;primary=True
Bruz_scaf_14	Mikado_loci	exon	113443	114901	.	-	.	ID=BruzV2.14G20.1.exon1;Parent=BruzV2.14G20.1
Bruz_scaf_14	Mikado_loci	three_prime_UTR	113443	114306	.	-	.	ID=BruzV2.14G20.1.three_prime_UTR1;Parent=BruzV2.14G20.1
Bruz_scaf_14	Mikado_loci	CDS	114307	114900	.	-	0	ID=BruzV2.14G20.1.CDS1;Parent=BruzV2.14G20.1
Bruz_scaf_14	Mikado_loci	five_prime_UTR	114901	114901	.	-	.	ID=BruzV2.14G20.1.five_prime_UTR1;Parent=BruzV2.14G20.1
###
Bruz_scaf_14	Mikado_loci	superlocus	115845	118245	.	-	.	ID=Mikado_superlocus:Bruz_scaf_14-:115845-118245;Name=superlocus:Bruz_scaf_14-:115845-118245
Bruz_scaf_14	Mikado_loci	gene	115845	118245	18	-	.	ID=BruzV2.14G22;Name=BruzV2.14G22;multiexonic=False;superlocus=Mikado_superlocus:Bruz_scaf_14-:115845-118245
Bruz_scaf_14	Mikado_loci	mRNA	115845	118245	18	-	.	ID=BruzV2.14G22.1;Parent=BruzV2.14G22;Name=BruzV2.14G22.1;alias=st_MSTRG.9718.1;primary=True
Bruz_scaf_14	Mikado_loci	exon	115845	118245	.	-	.	ID=BruzV2.14G22.1.exon1;Parent=BruzV2.14G22.1
Bruz_scaf_14	Mikado_loci	three_prime_UTR	115845	116689	.	-	.	ID=BruzV2.14G22.1.three_prime_UTR1;Parent=BruzV2.14G22.1
Bruz_scaf_14	Mikado_loci	CDS	116690	117916	.	-	0	ID=BruzV2.14G22.1.CDS1;Parent=BruzV2.14G22.1
Bruz_scaf_14	Mikado_loci	five_prime_UTR	117917	118245	.	-	.	ID=BruzV2.14G22.1.five_prime_UTR1;Parent=BruzV2.14G22.1
###
Bruz_scaf_14	Mikado_loci	superlocus	138696	142661	.	+	.	ID=Mikado_superlocus:Bruz_scaf_14+:138696-142661;Name=superlocus:Bruz_scaf_14+:138696-142661
Bruz_scaf_14	Mikado_loci	gene	138696	142470	20	+	.	ID=BruzV2.14G24;Name=BruzV2.14G24;multiexonic=True;superlocus=Mikado_superlocus:Bruz_scaf_14+:138696-142661
Bruz_scaf_14	Mikado_loci	mRNA	138696	142470	20	+	.	ID=BruzV2.14G24.1;Parent=BruzV2.14G24;Name=BruzV2.14G24.1;alias=v1_Bruz.14G36.1;alias=Bruz_scaf_14.g37.t1;canonical_junctions=1,2,3,4,5,6;canonical_number=6;canonical_proportion=1.0;primary=True
Bruz_scaf_14	Mikado_loci	exon	138696	139216	.	+	.	ID=BruzV2.14G24.1.exon1;Parent=BruzV2.14G24.1
Bruz_scaf_14	Mikado_loci	five_prime_UTR	138696	138853	.	+	.	ID=BruzV2.14G24.1.five_prime_UTR1;Parent=BruzV2.14G24.1
Bruz_scaf_14	Mikado_loci	CDS	138854	139216	.	+	0	ID=BruzV2.14G24.1.CDS1;Parent=BruzV2.14G24.1
Bruz_scaf_14	Mikado_loci	CDS	139897	140124	.	+	0	ID=BruzV2.14G24.1.CDS2;Parent=BruzV2.14G24.1
Bruz_scaf_14	Mikado_loci	exon	139897	140124	.	+	.	ID=BruzV2.14G24.1.exon2;Parent=BruzV2.14G24.1
Bruz_scaf_14	Mikado_loci	CDS	140210	140331	.	+	0	ID=BruzV2.14G24.1.CDS3;Parent=BruzV2.14G24.1
Bruz_scaf_14	Mikado_loci	exon	140210	140331	.	+	.	ID=BruzV2.14G24.1.exon3;Parent=BruzV2.14G24.1
Bruz_scaf_14	Mikado_loci	CDS	140743	140962	.	+	1	ID=BruzV2.14G24.1.CDS4;Parent=BruzV2.14G24.1
Bruz_scaf_14	Mikado_loci	exon	140743	140962	.	+	.	ID=BruzV2.14G24.1.exon4;Parent=BruzV2.14G24.1
Bruz_scaf_14	Mikado_loci	CDS	141281	141423	.	+	0	ID=BruzV2.14G24.1.CDS5;Parent=BruzV2.14G24.1
Bruz_scaf_14	Mikado_loci	exon	141281	141423	.	+	.	ID=BruzV2.14G24.1.exon5;Parent=BruzV2.14G24.1
Bruz_scaf_14	Mikado_loci	CDS	141815	141952	.	+	1	ID=BruzV2.14G24.1.CDS6;Parent=BruzV2.14G24.1
Bruz_scaf_14	Mikado_loci	exon	141815	141952	.	+	.	ID=BruzV2.14G24.1.exon6;Parent=BruzV2.14G24.1
Bruz_scaf_14	Mikado_loci	CDS	142117	142222	.	+	1	ID=BruzV2.14G24.1.CDS7;Parent=BruzV2.14G24.1
Bruz_scaf_14	Mikado_loci	exon	142117	142470	.	+	.	ID=BruzV2.14G24.1.exon7;Parent=BruzV2.14G24.1
Bruz_scaf_14	Mikado_loci	three_prime_UTR	142223	142470	.	+	.	ID=BruzV2.14G24.1.three_prime_UTR1;Parent=BruzV2.14G24.1
###
Bruz_scaf_14	Mikado_loci	superlocus	122956	126015	.	-	.	ID=Mikado_superlocus:Bruz_scaf_14-:122956-126015;Name=superlocus:Bruz_scaf_14-:122956-126015
Bruz_scaf_14	Mikado_loci	gene	122956	126015	20	-	.	ID=BruzV2.14G26;Name=BruzV2.14G26;multiexonic=True;superlocus=Mikado_superlocus:Bruz_scaf_14-:122956-126015
Bruz_scaf_14	Mikado_loci	mRNA	122956	126015	20	-	.	ID=BruzV2.14G26.1;Parent=BruzV2.14G26;Name=BruzV2.14G26.1;alias=v1_Bruz.14G28.1;alias=Bruz_scaf_14.g35.t1;canonical_junctions=1,2,3,4,5,6,7,8;canonical_number=8;canonical_proportion=1.0;primary=True
Bruz_scaf_14	Mikado_loci	exon	122956	123437	.	-	.	ID=BruzV2.14G26.1.exon1;Parent=BruzV2.14G26.1
Bruz_scaf_14	Mikado_loci	three_prime_UTR	122956	123285	.	-	.	ID=BruzV2.14G26.1.three_prime_UTR1;Parent=BruzV2.14G26.1
Bruz_scaf_14	Mikado_loci	CDS	123286	123437	.	-	2	ID=BruzV2.14G26.1.CDS1;Parent=BruzV2.14G26.1
Bruz_scaf_14	Mikado_loci	CDS	123678	123777	.	-	0	ID=BruzV2.14G26.1.CDS2;Parent=BruzV2.14G26.1
Bruz_scaf_14	Mikado_loci	exon	123678	123777	.	-	.	ID=BruzV2.14G26.1.exon2;Parent=BruzV2.14G26.1
Bruz_scaf_14	Mikado_loci	CDS	124010	124048	.	-	0	ID=BruzV2.14G26.1.CDS3;Parent=BruzV2.14G26.1
Bruz_scaf_14	Mikado_loci	exon	124010	124048	.	-	.	ID=BruzV2.14G26.1.exon3;Parent=BruzV2.14G26.1
Bruz_scaf_14	Mikado_loci	CDS	124152	124217	.	-	0	ID=BruzV2.14G26.1.CDS4;Parent=BruzV2.14G26.1
Bruz_scaf_14	Mikado_loci	exon	124152	124217	.	-	.	ID=BruzV2.14G26.1.exon4;Parent=BruzV2.14G26.1
Bruz_scaf_14	Mikado_loci	CDS	124521	124604	.	-	0	ID=BruzV2.14G26.1.CDS5;Parent=BruzV2.14G26.1
Bruz_scaf_14	Mikado_loci	exon	124521	124604	.	-	.	ID=BruzV2.14G26.1.exon5;Parent=BruzV2.14G26.1
Bruz_scaf_14	Mikado_loci	CDS	125117	125161	.	-	0	ID=BruzV2.14G26.1.CDS6;Parent=BruzV2.14G26.1
Bruz_scaf_14	Mikado_loci	exon	125117	125161	.	-	.	ID=BruzV2.14G26.1.exon6;Parent=BruzV2.14G26.1
Bruz_scaf_14	Mikado_loci	CDS	125272	125307	.	-	0	ID=BruzV2.14G26.1.CDS7;Parent=BruzV2.14G26.1
Bruz_scaf_14	Mikado_loci	exon	125272	125307	.	-	.	ID=BruzV2.14G26.1.exon7;Parent=BruzV2.14G26.1
Bruz_scaf_14	Mikado_loci	CDS	125563	125617	.	-	1	ID=BruzV2.14G26.1.CDS8;Parent=BruzV2.14G26.1
Bruz_scaf_14	Mikado_loci	exon	125563	125617	.	-	.	ID=BruzV2.14G26.1.exon8;Parent=BruzV2.14G26.1
Bruz_scaf_14	Mikado_loci	CDS	125763	126013	.	-	0	ID=BruzV2.14G26.1.CDS9;Parent=BruzV2.14G26.1
Bruz_scaf_14	Mikado_loci	exon	125763	126015	.	-	.	ID=BruzV2.14G26.1.exon9;Parent=BruzV2.14G26.1
Bruz_scaf_14	Mikado_loci	five_prime_UTR	126014	126015	.	-	.	ID=BruzV2.14G26.1.five_prime_UTR1;Parent=BruzV2.14G26.1
###
Bruz_scaf_14	Mikado_loci	superlocus	126064	129680	.	-	.	ID=Mikado_superlocus:Bruz_scaf_14-:126064-129680;Name=superlocus:Bruz_scaf_14-:126064-129680
Bruz_scaf_14	Mikado_loci	gene	126438	129615	21	-	.	ID=BruzV2.14G28;Name=BruzV2.14G28;multiexonic=True;superlocus=Mikado_superlocus:Bruz_scaf_14-:126064-129680
Bruz_scaf_14	Mikado_loci	mRNA	126438	129615	21	-	.	ID=BruzV2.14G28.1;Parent=BruzV2.14G28;Name=BruzV2.14G28.1;alias=v1_Bruz.14G30.1;alias=Bruz_scaf_14.g36.t1;canonical_junctions=1,2,3,4,5,6;canonical_number=6;canonical_proportion=1.0;primary=True
Bruz_scaf_14	Mikado_loci	exon	126438	126594	.	-	.	ID=BruzV2.14G28.1.exon1;Parent=BruzV2.14G28.1
Bruz_scaf_14	Mikado_loci	three_prime_UTR	126438	126482	.	-	.	ID=BruzV2.14G28.1.three_prime_UTR1;Parent=BruzV2.14G28.1
Bruz_scaf_14	Mikado_loci	CDS	126483	126594	.	-	1	ID=BruzV2.14G28.1.CDS1;Parent=BruzV2.14G28.1
Bruz_scaf_14	Mikado_loci	CDS	126774	126911	.	-	1	ID=BruzV2.14G28.1.CDS2;Parent=BruzV2.14G28.1
Bruz_scaf_14	Mikado_loci	exon	126774	126911	.	-	.	ID=BruzV2.14G28.1.exon2;Parent=BruzV2.14G28.1
Bruz_scaf_14	Mikado_loci	CDS	127400	127542	.	-	0	ID=BruzV2.14G28.1.CDS3;Parent=BruzV2.14G28.1
Bruz_scaf_14	Mikado_loci	exon	127400	127542	.	-	.	ID=BruzV2.14G28.1.exon3;Parent=BruzV2.14G28.1
Bruz_scaf_14	Mikado_loci	CDS	127958	128177	.	-	1	ID=BruzV2.14G28.1.CDS4;Parent=BruzV2.14G28.1
Bruz_scaf_14	Mikado_loci	exon	127958	128177	.	-	.	ID=BruzV2.14G28.1.exon4;Parent=BruzV2.14G28.1
Bruz_scaf_14	Mikado_loci	CDS	128501	128622	.	-	0	ID=BruzV2.14G28.1.CDS5;Parent=BruzV2.14G28.1
Bruz_scaf_14	Mikado_loci	exon	128501	128622	.	-	.	ID=BruzV2.14G28.1.exon5;Parent=BruzV2.14G28.1
Bruz_scaf_14	Mikado_loci	CDS	128715	128942	.	-	0	ID=BruzV2.14G28.1.CDS6;Parent=BruzV2.14G28.1
Bruz_scaf_14	Mikado_loci	exon	128715	128942	.	-	.	ID=BruzV2.14G28.1.exon6;Parent=BruzV2.14G28.1
Bruz_scaf_14	Mikado_loci	CDS	129189	129416	.	-	0	ID=BruzV2.14G28.1.CDS7;Parent=BruzV2.14G28.1
Bruz_scaf_14	Mikado_loci	exon	129189	129615	.	-	.	ID=BruzV2.14G28.1.exon7;Parent=BruzV2.14G28.1
Bruz_scaf_14	Mikado_loci	five_prime_UTR	129417	129615	.	-	.	ID=BruzV2.14G28.1.five_prime_UTR1;Parent=BruzV2.14G28.1
###
Bruz_scaf_14	Mikado_loci	superlocus	143102	146825	.	-	.	ID=Mikado_superlocus:Bruz_scaf_14-:143102-146825;Name=superlocus:Bruz_scaf_14-:143102-146825
Bruz_scaf_14	Mikado_loci	gene	143102	146825	18	-	.	ID=BruzV2.14G30;Name=BruzV2.14G30;multiexonic=False;superlocus=Mikado_superlocus:Bruz_scaf_14-:143102-146825
Bruz_scaf_14	Mikado_loci	mRNA	143102	146825	18	-	.	ID=BruzV2.14G30.1;Parent=BruzV2.14G30;Name=BruzV2.14G30.1;alias=st_MSTRG.9726.1;primary=True
Bruz_scaf_14	Mikado_loci	exon	143102	146825	.	-	.	ID=BruzV2.14G30.1.exon1;Parent=BruzV2.14G30.1
Bruz_scaf_14	Mikado_loci	three_prime_UTR	143102	144177	.	-	.	ID=BruzV2.14G30.1.three_prime_UTR1;Parent=BruzV2.14G30.1
Bruz_scaf_14	Mikado_loci	CDS	144178	146823	.	-	0	ID=BruzV2.14G30.1.CDS1;Parent=BruzV2.14G30.1
Bruz_scaf_14	Mikado_loci	five_prime_UTR	146824	146825	.	-	.	ID=BruzV2.14G30.1.five_prime_UTR1;Parent=BruzV2.14G30.1
###
Bruz_scaf_14	Mikado_loci	superlocus	170746	171380	.	-	.	ID=Mikado_superlocus:Bruz_scaf_14-:170746-171380;Name=superlocus:Bruz_scaf_14-:170746-171380
Bruz_scaf_14	Mikado_loci	gene	170746	171380	17	-	.	ID=BruzV2.14G32;Name=BruzV2.14G32;multiexonic=False;superlocus=Mikado_superlocus:Bruz_scaf_14-:170746-171380
Bruz_scaf_14	Mikado_loci	mRNA	170746	171380	17	-	.	ID=BruzV2.14G32.1;Parent=BruzV2.14G32;Name=BruzV2.14G32.1;alias=v1_Bruz.14G46.1;alias=MSTRG.9333.1;primary=True
Bruz_scaf_14	Mikado_loci	CDS	170746	171102	.	-	0	ID=BruzV2.14G32.1.CDS1;Parent=BruzV2.14G32.1
Bruz_scaf_14	Mikado_loci	exon	170746	171380	.	-	.	ID=BruzV2.14G32.1.exon1;Parent=BruzV2.14G32.1
Bruz_scaf_14	Mikado_loci	five_prime_UTR	171103	171380	.	-	.	ID=BruzV2.14G32.1.five_prime_UTR1;Parent=BruzV2.14G32.1
###
Bruz_scaf_14	Mikado_loci	superlocus	176366	179090	.	+	.	ID=Mikado_superlocus:Bruz_scaf_14+:176366-179090;Name=superlocus:Bruz_scaf_14+:176366-179090
Bruz_scaf_14	Mikado_loci	gene	176366	179090	20	+	.	ID=BruzV2.14G34;Name=BruzV2.14G34;multiexonic=True;superlocus=Mikado_superlocus:Bruz_scaf_14+:176366-179090
Bruz_scaf_14	Mikado_loci	mRNA	176366	179090	20	+	.	ID=BruzV2.14G34.1;Parent=BruzV2.14G34;Name=BruzV2.14G34.1;alias=v1_Bruz.14G48.1;alias=Bruz_scaf_14.g39.t1;canonical_junctions=1,2;canonical_number=2;canonical_proportion=1.0;primary=True
Bruz_scaf_14	Mikado_loci	exon	176366	177236	.	+	.	ID=BruzV2.14G34.1.exon1;Parent=BruzV2.14G34.1
Bruz_scaf_14	Mikado_loci	five_prime_UTR	176366	176431	.	+	.	ID=BruzV2.14G34.1.five_prime_UTR1;Parent=BruzV2.14G34.1
Bruz_scaf_14	Mikado_loci	CDS	176432	177236	.	+	0	ID=BruzV2.14G34.1.CDS1;Parent=BruzV2.14G34.1
Bruz_scaf_14	Mikado_loci	CDS	177720	178991	.	+	2	ID=BruzV2.14G34.1.CDS2;Parent=BruzV2.14G34.1
Bruz_scaf_14	Mikado_loci	exon	177720	178991	.	+	.	ID=BruzV2.14G34.1.exon2;Parent=BruzV2.14G34.1
Bruz_scaf_14	Mikado_loci	CDS	179051	179070	.	+	2	ID=BruzV2.14G34.1.CDS3;Parent=BruzV2.14G34.1
Bruz_scaf_14	Mikado_loci	exon	179051	179090	.	+	.	ID=BruzV2.14G34.1.exon3;Parent=BruzV2.14G34.1
Bruz_scaf_14	Mikado_loci	three_prime_UTR	179071	179090	.	+	.	ID=BruzV2.14G34.1.three_prime_UTR1;Parent=BruzV2.14G34.1
###
Bruz_scaf_14	Mikado_loci	superlocus	183816	186750	.	+	.	ID=Mikado_superlocus:Bruz_scaf_14+:183816-186750;Name=superlocus:Bruz_scaf_14+:183816-186750
Bruz_scaf_14	Mikado_loci	gene	183816	186389	16	+	.	ID=BruzV2.14G36;Name=BruzV2.14G36;multiexonic=True;superlocus=Mikado_superlocus:Bruz_scaf_14+:183816-186750
Bruz_scaf_14	Mikado_loci	mRNA	183816	186389	16	+	.	ID=BruzV2.14G36.1;Parent=BruzV2.14G36;Name=BruzV2.14G36.1;alias=v1_Bruz.14G50.1;alias=Bruz_scaf_14.g40.t1;canonical_junctions=1;canonical_number=1;canonical_proportion=0.5;primary=True
Bruz_scaf_14	Mikado_loci	CDS	183816	183879	.	+	0	ID=BruzV2.14G36.1.CDS1;Parent=BruzV2.14G36.1
Bruz_scaf_14	Mikado_loci	exon	183816	183879	.	+	.	ID=BruzV2.14G36.1.exon1;Parent=BruzV2.14G36.1
Bruz_scaf_14	Mikado_loci	CDS	184667	185583	.	+	2	ID=BruzV2.14G36.1.CDS2;Parent=BruzV2.14G36.1
Bruz_scaf_14	Mikado_loci	exon	184667	185583	.	+	.	ID=BruzV2.14G36.1.exon2;Parent=BruzV2.14G36.1
Bruz_scaf_14	Mikado_loci	CDS	185930	186343	.	+	0	ID=BruzV2.14G36.1.CDS3;Parent=BruzV2.14G36.1
Bruz_scaf_14	Mikado_loci	exon	185930	186389	.	+	.	ID=BruzV2.14G36.1.exon3;Parent=BruzV2.14G36.1
Bruz_scaf_14	Mikado_loci	three_prime_UTR	186344	186389	.	+	.	ID=BruzV2.14G36.1.three_prime_UTR1;Parent=BruzV2.14G36.1
###
Bruz_scaf_14	Mikado_loci	superlocus	198691	202135	.	-	.	ID=Mikado_superlocus:Bruz_scaf_14-:198691-202135;Name=superlocus:Bruz_scaf_14-:198691-202135
Bruz_scaf_14	Mikado_loci	gene	198725	202135	19	-	.	ID=BruzV2.14G38;Name=BruzV2.14G38;multiexonic=True;superlocus=Mikado_superlocus:Bruz_scaf_14-:198691-202135
Bruz_scaf_14	Mikado_loci	mRNA	198725	202135	19	-	.	ID=BruzV2.14G38.1;Parent=BruzV2.14G38;Name=BruzV2.14G38.1;alias=v1_Bruz.14G54.1;alias=Bruz_scaf_14.g41.t1;canonical_junctions=1;canonical_number=1;canonical_proportion=1.0;primary=True
Bruz_scaf_14	Mikado_loci	exon	198725	199102	.	-	.	ID=BruzV2.14G38.1.exon1;Parent=BruzV2.14G38.1
Bruz_scaf_14	Mikado_loci	three_prime_UTR	198725	198770	.	-	.	ID=BruzV2.14G38.1.three_prime_UTR1;Parent=BruzV2.14G38.1
Bruz_scaf_14	Mikado_loci	CDS	198771	199102	.	-	2	ID=BruzV2.14G38.1.CDS1;Parent=BruzV2.14G38.1
Bruz_scaf_14	Mikado_loci	CDS	199190	202082	.	-	0	ID=BruzV2.14G38.1.CDS2;Parent=BruzV2.14G38.1
Bruz_scaf_14	Mikado_loci	exon	199190	202135	.	-	.	ID=BruzV2.14G38.1.exon2;Parent=BruzV2.14G38.1
Bruz_scaf_14	Mikado_loci	five_prime_UTR	202083	202135	.	-	.	ID=BruzV2.14G38.1.five_prime_UTR1;Parent=BruzV2.14G38.1
###
Bruz_scaf_14	Mikado_loci	superlocus	208195	208658	.	+	.	ID=Mikado_superlocus:Bruz_scaf_14+:208195-208658;Name=superlocus:Bruz_scaf_14+:208195-208658
Bruz_scaf_14	Mikado_loci	gene	208195	208658	18	+	.	ID=BruzV2.14G40;Name=BruzV2.14G40;multiexonic=False;superlocus=Mikado_superlocus:Bruz_scaf_14+:208195-208658
Bruz_scaf_14	Mikado_loci	mRNA	208195	208658	18	+	.	ID=BruzV2.14G40.1;Parent=BruzV2.14G40;Name=BruzV2.14G40.1;alias=st_MSTRG.9735.1;primary=True
Bruz_scaf_14	Mikado_loci	exon	208195	208658	.	+	.	ID=BruzV2.14G40.1.exon1;Parent=BruzV2.14G40.1
Bruz_scaf_14	Mikado_loci	five_prime_UTR	208195	208195	.	+	.	ID=BruzV2.14G40.1.five_prime_UTR1;Parent=BruzV2.14G40.1
Bruz_scaf_14	Mikado_loci	CDS	208196	208654	.	+	0	ID=BruzV2.14G40.1.CDS1;Parent=BruzV2.14G40.1
Bruz_scaf_14	Mikado_loci	three_prime_UTR	208655	208658	.	+	.	ID=BruzV2.14G40.1.three_prime_UTR1;Parent=BruzV2.14G40.1
###
Bruz_scaf_14	Mikado_loci	superlocus	211296	218729	.	+	.	ID=Mikado_superlocus:Bruz_scaf_14+:211296-218729;Name=superlocus:Bruz_scaf_14+:211296-218729
Bruz_scaf_14	Mikado_loci	gene	211296	218600	18	+	.	ID=BruzV2.14G42;Name=BruzV2.14G42;multiexonic=True;superlocus=Mikado_superlocus:Bruz_scaf_14+:211296-218729
Bruz_scaf_14	Mikado_loci	mRNA	211296	218600	18	+	.	ID=BruzV2.14G42.1;Parent=BruzV2.14G42;Name=BruzV2.14G42.1;alias=v1_Bruz.14G62.1;alias=Bruz_scaf_14.g42.t1;canonical_junctions=1,2,3;canonical_number=3;canonical_proportion=1.0;primary=True
Bruz_scaf_14	Mikado_loci	exon	211296	211867	.	+	.	ID=BruzV2.14G42.1.exon1;Parent=BruzV2.14G42.1
Bruz_scaf_14	Mikado_loci	five_prime_UTR	211296	211297	.	+	.	ID=BruzV2.14G42.1.five_prime_UTR1;Parent=BruzV2.14G42.1
Bruz_scaf_14	Mikado_loci	CDS	211298	211867	.	+	0	ID=BruzV2.14G42.1.CDS1;Parent=BruzV2.14G42.1
Bruz_scaf_14	Mikado_loci	CDS	216094	216388	.	+	0	ID=BruzV2.14G42.1.CDS2;Parent=BruzV2.14G42.1
Bruz_scaf_14	Mikado_loci	exon	216094	216388	.	+	.	ID=BruzV2.14G42.1.exon2;Parent=BruzV2.14G42.1
Bruz_scaf_14	Mikado_loci	CDS	216731	217725	.	+	2	ID=BruzV2.14G42.1.CDS3;Parent=BruzV2.14G42.1
Bruz_scaf_14	Mikado_loci	exon	216731	217809	.	+	.	ID=BruzV2.14G42.1.exon3;Parent=BruzV2.14G42.1
Bruz_scaf_14	Mikado_loci	three_prime_UTR	217726	217809	.	+	.	ID=BruzV2.14G42.1.three_prime_UTR1;Parent=BruzV2.14G42.1
Bruz_scaf_14	Mikado_loci	exon	218231	218600	.	+	.	ID=BruzV2.14G42.1.exon4;Parent=BruzV2.14G42.1
Bruz_scaf_14	Mikado_loci	three_prime_UTR	218231	218600	.	+	.	ID=BruzV2.14G42.1.three_prime_UTR2;Parent=BruzV2.14G42.1
###
Bruz_scaf_14	Mikado_loci	superlocus	220177	222215	.	-	.	ID=Mikado_superlocus:Bruz_scaf_14-:220177-222215;Name=superlocus:Bruz_scaf_14-:220177-222215
Bruz_scaf_14	Mikado_loci	gene	220177	222215	21	-	.	ID=BruzV2.14G44;Name=BruzV2.14G44;multiexonic=True;superlocus=Mikado_superlocus:Bruz_scaf_14-:220177-222215
Bruz_scaf_14	Mikado_loci	mRNA	220177	222215	21	-	.	ID=BruzV2.14G44.1;Parent=BruzV2.14G44;Name=BruzV2.14G44.1;alias=v1_Bruz.14G66.1;alias=Bruz_scaf_14.g44.t1;canonical_junctions=1,2,3;canonical_number=3;canonical_proportion=1.0;primary=True
Bruz_scaf_14	Mikado_loci	exon	220177	220227	.	-	.	ID=BruzV2.14G44.1.exon1;Parent=BruzV2.14G44.1
Bruz_scaf_14	Mikado_loci	three_prime_UTR	220177	220196	.	-	.	ID=BruzV2.14G44.1.three_prime_UTR1;Parent=BruzV2.14G44.1
Bruz_scaf_14	Mikado_loci	CDS	220197	220227	.	-	1	ID=BruzV2.14G44.1.CDS1;Parent=BruzV2.14G44.1
Bruz_scaf_14	Mikado_loci	CDS	220305	220557	.	-	2	ID=BruzV2.14G44.1.CDS2;Parent=BruzV2.14G44.1
Bruz_scaf_14	Mikado_loci	exon	220305	220557	.	-	.	ID=BruzV2.14G44.1.exon2;Parent=BruzV2.14G44.1
Bruz_scaf_14	Mikado_loci	CDS	220877	221045	.	-	0	ID=BruzV2.14G44.1.CDS3;Parent=BruzV2.14G44.1
Bruz_scaf_14	Mikado_loci	exon	220877	221071	.	-	.	ID=BruzV2.14G44.1.exon3;Parent=BruzV2.14G44.1
Bruz_scaf_14	Mikado_loci	five_prime_UTR	221046	221071	.	-	.	ID=BruzV2.14G44.1.five_prime_UTR1;Parent=BruzV2.14G44.1
Bruz_scaf_14	Mikado_loci	exon	221941	222215	.	-	.	ID=BruzV2.14G44.1.exon4;Parent=BruzV2.14G44.1
Bruz_scaf_14	Mikado_loci	five_prime_UTR	221941	222215	.	-	.	ID=BruzV2.14G44.1.five_prime_UTR2;Parent=BruzV2.14G44.1
###
Bruz_scaf_14	Mikado_loci	superlocus	231956	238840	.	+	.	ID=Mikado_superlocus:Bruz_scaf_14+:231956-238840;Name=superlocus:Bruz_scaf_14+:231956-238840
Bruz_scaf_14	Mikado_loci	gene	231956	238840	18	+	.	ID=BruzV2.14G46;Name=BruzV2.14G46;multiexonic=True;superlocus=Mikado_superlocus:Bruz_scaf_14+:231956-238840
Bruz_scaf_14	Mikado_loci	mRNA	231956	238840	18	+	.	ID=BruzV2.14G46.1;Parent=BruzV2.14G46;Name=BruzV2.14G46.1;alias=v1_Bruz.14G68.1;alias=Bruz_scaf_14.g45.t1;canonical_junctions=1,2,3,4,5,6,7,8,9,10;canonical_number=10;canonical_proportion=1.0;primary=True
Bruz_scaf_14	Mikado_loci	exon	231956	232505	.	+	.	ID=BruzV2.14G46.1.exon1;Parent=BruzV2.14G46.1
Bruz_scaf_14	Mikado_loci	five_prime_UTR	231956	232046	.	+	.	ID=BruzV2.14G46.1.five_prime_UTR1;Parent=BruzV2.14G46.1
Bruz_scaf_14	Mikado_loci	CDS	232047	232505	.	+	0	ID=BruzV2.14G46.1.CDS1;Parent=BruzV2.14G46.1
Bruz_scaf_14	Mikado_loci	CDS	233352	233524	.	+	0	ID=BruzV2.14G46.1.CDS2;Parent=BruzV2.14G46.1
Bruz_scaf_14	Mikado_loci	exon	233352	233524	.	+	.	ID=BruzV2.14G46.1.exon2;Parent=BruzV2.14G46.1
Bruz_scaf_14	Mikado_loci	CDS	233893	233998	.	+	1	ID=BruzV2.14G46.1.CDS3;Parent=BruzV2.14G46.1
Bruz_scaf_14	Mikado_loci	exon	233893	233998	.	+	.	ID=BruzV2.14G46.1.exon3;Parent=BruzV2.14G46.1
Bruz_scaf_14	Mikado_loci	CDS	234213	235322	.	+	0	ID=BruzV2.14G46.1.CDS4;Parent=BruzV2.14G46.1
Bruz_scaf_14	Mikado_loci	exon	234213	235322	.	+	.	ID=BruzV2.14G46.1.exon4;Parent=BruzV2.14G46.1
Bruz_scaf_14	Mikado_loci	CDS	235394	235499	.	+	0	ID=BruzV2.14G46.1.CDS5;Parent=BruzV2.14G46.1
Bruz_scaf_14	Mikado_loci	exon	235394	235499	.	+	.	ID=BruzV2.14G46.1.exon5;Parent=BruzV2.14G46.1
Bruz_scaf_14	Mikado_loci	CDS	235579	235783	.	+	2	ID=BruzV2.14G46.1.CDS6;Parent=BruzV2.14G46.1
Bruz_scaf_14	Mikado_loci	exon	235579	235783	.	+	.	ID=BruzV2.14G46.1.exon6;Parent=BruzV2.14G46.1
Bruz_scaf_14	Mikado_loci	CDS	236468	236600	.	+	1	ID=BruzV2.14G46.1.CDS7;Parent=BruzV2.14G46.1
Bruz_scaf_14	Mikado_loci	exon	236468	236600	.	+	.	ID=BruzV2.14G46.1.exon7;Parent=BruzV2.14G46.1
Bruz_scaf_14	Mikado_loci	CDS	237159	237263	.	+	0	ID=BruzV2.14G46.1.CDS8;Parent=BruzV2.14G46.1
Bruz_scaf_14	Mikado_loci	exon	237159	237263	.	+	.	ID=BruzV2.14G46.1.exon8;Parent=BruzV2.14G46.1
Bruz_scaf_14	Mikado_loci	CDS	237700	237820	.	+	0	ID=BruzV2.14G46.1.CDS9;Parent=BruzV2.14G46.1
Bruz_scaf_14	Mikado_loci	exon	237700	237820	.	+	.	ID=BruzV2.14G46.1.exon9;Parent=BruzV2.14G46.1
Bruz_scaf_14	Mikado_loci	CDS	238301	238326	.	+	2	ID=BruzV2.14G46.1.CDS10;Parent=BruzV2.14G46.1
Bruz_scaf_14	Mikado_loci	exon	238301	238494	.	+	.	ID=BruzV2.14G46.1.exon10;Parent=BruzV2.14G46.1
Bruz_scaf_14	Mikado_loci	three_prime_UTR	238327	238494	.	+	.	ID=BruzV2.14G46.1.three_prime_UTR1;Parent=BruzV2.14G46.1
Bruz_scaf_14	Mikado_loci	exon	238574	238840	.	+	.	ID=BruzV2.14G46.1.exon11;Parent=BruzV2.14G46.1
Bruz_scaf_14	Mikado_loci	three_prime_UTR	238574	238840	.	+	.	ID=BruzV2.14G46.1.three_prime_UTR2;Parent=BruzV2.14G46.1
###
Bruz_scaf_140	Mikado_loci	superlocus	37438	38658	.	+	.	ID=Mikado_superlocus:Bruz_scaf_140+:37438-38658;Name=superlocus:Bruz_scaf_140+:37438-38658
Bruz_scaf_140	Mikado_loci	gene	37438	38658	18	+	.	ID=BruzV2.140G2;Name=BruzV2.140G2;multiexonic=False;superlocus=Mikado_superlocus:Bruz_scaf_140+:37438-38658
Bruz_scaf_140	Mikado_loci	mRNA	37438	38658	18	+	.	ID=BruzV2.140G2.1;Parent=BruzV2.140G2;Name=BruzV2.140G2.1;alias=st_MSTRG.9747.1;primary=True
Bruz_scaf_140	Mikado_loci	exon	37438	38658	.	+	.	ID=BruzV2.140G2.1.exon1;Parent=BruzV2.140G2.1
Bruz_scaf_140	Mikado_loci	five_prime_UTR	37438	37438	.	+	.	ID=BruzV2.140G2.1.five_prime_UTR1;Parent=BruzV2.140G2.1
Bruz_scaf_140	Mikado_loci	CDS	37439	37984	.	+	0	ID=BruzV2.140G2.1.CDS1;Parent=BruzV2.140G2.1
Bruz_scaf_140	Mikado_loci	three_prime_UTR	37985	38658	.	+	.	ID=BruzV2.140G2.1.three_prime_UTR1;Parent=BruzV2.140G2.1
###
Bruz_scaf_140	Mikado_loci	superlocus	74136	78513	.	+	.	ID=Mikado_superlocus:Bruz_scaf_140+:74136-78513;Name=superlocus:Bruz_scaf_140+:74136-78513
Bruz_scaf_140	Mikado_loci	gene	74136	78513	22	+	.	ID=BruzV2.140G4;Name=BruzV2.140G4;multiexonic=True;superlocus=Mikado_superlocus:Bruz_scaf_140+:74136-78513
Bruz_scaf_140	Mikado_loci	mRNA	74136	78513	22	+	.	ID=BruzV2.140G4.1;Parent=BruzV2.140G4;Name=BruzV2.140G4.1;alias=v1_Bruz.140G10.1;alias=Bruz_scaf_140.g180.t1;canonical_junctions=1,2,3,4,5,6,7;canonical_number=7;canonical_proportion=1.0;primary=True
Bruz_scaf_140	Mikado_loci	exon	74136	74274	.	+	.	ID=BruzV2.140G4.1.exon1;Parent=BruzV2.140G4.1
Bruz_scaf_140	Mikado_loci	five_prime_UTR	74136	74274	.	+	.	ID=BruzV2.140G4.1.five_prime_UTR1;Parent=BruzV2.140G4.1
Bruz_scaf_140	Mikado_loci	exon	74448	74659	.	+	.	ID=BruzV2.140G4.1.exon2;Parent=BruzV2.140G4.1
Bruz_scaf_140	Mikado_loci	five_prime_UTR	74448	74465	.	+	.	ID=BruzV2.140G4.1.five_prime_UTR2;Parent=BruzV2.140G4.1
Bruz_scaf_140	Mikado_loci	CDS	74466	74659	.	+	0	ID=BruzV2.140G4.1.CDS1;Parent=BruzV2.140G4.1
Bruz_scaf_140	Mikado_loci	CDS	75744	75824	.	+	1	ID=BruzV2.140G4.1.CDS2;Parent=BruzV2.140G4.1
Bruz_scaf_140	Mikado_loci	exon	75744	75824	.	+	.	ID=BruzV2.140G4.1.exon3;Parent=BruzV2.140G4.1
Bruz_scaf_140	Mikado_loci	CDS	76176	76224	.	+	1	ID=BruzV2.140G4.1.CDS3;Parent=BruzV2.140G4.1
Bruz_scaf_140	Mikado_loci	exon	76176	76224	.	+	.	ID=BruzV2.140G4.1.exon4;Parent=BruzV2.140G4.1
Bruz_scaf_140	Mikado_loci	CDS	76303	76411	.	+	0	ID=BruzV2.140G4.1.CDS4;Parent=BruzV2.140G4.1
Bruz_scaf_140	Mikado_loci	exon	76303	76411	.	+	.	ID=BruzV2.140G4.1.exon5;Parent=BruzV2.140G4.1
Bruz_scaf_140	Mikado_loci	CDS	77062	77114	.	+	2	ID=BruzV2.140G4.1.CDS5;Parent=BruzV2.140G4.1
Bruz_scaf_140	Mikado_loci	exon	77062	77114	.	+	.	ID=BruzV2.140G4.1.exon6;Parent=BruzV2.140G4.1
Bruz_scaf_140	Mikado_loci	CDS	77271	77333	.	+	0	ID=BruzV2.140G4.1.CDS6;Parent=BruzV2.140G4.1
Bruz_scaf_140	Mikado_loci	exon	77271	77333	.	+	.	ID=BruzV2.140G4.1.exon7;Parent=BruzV2.140G4.1
Bruz_scaf_140	Mikado_loci	CDS	77764	78120	.	+	0	ID=BruzV2.140G4.1.CDS7;Parent=BruzV2.140G4.1
Bruz_scaf_140	Mikado_loci	exon	77764	78513	.	+	.	ID=BruzV2.140G4.1.exon8;Parent=BruzV2.140G4.1
Bruz_scaf_140	Mikado_loci	three_prime_UTR	78121	78513	.	+	.	ID=BruzV2.140G4.1.three_prime_UTR1;Parent=BruzV2.140G4.1
###
Bruz_scaf_140	Mikado_loci	superlocus	82206	91433	.	+	.	ID=Mikado_superlocus:Bruz_scaf_140+:82206-91433;Name=superlocus:Bruz_scaf_140+:82206-91433
Bruz_scaf_140	Mikado_loci	gene	82206	90690	21	+	.	ID=BruzV2.140G6;Name=BruzV2.140G6;multiexonic=True;superlocus=Mikado_superlocus:Bruz_scaf_140+:82206-91433
Bruz_scaf_140	Mikado_loci	mRNA	82206	90690	21	+	.	ID=BruzV2.140G6.1;Parent=BruzV2.140G6;Name=BruzV2.140G6.1;alias=v1_Bruz.140G12.1;alias=Bruz_scaf_140.g181.t1;canonical_junctions=1,2,3,4,5,6,7,8,9,10,11,12,13;canonical_number=13;canonical_proportion=1.0;primary=True
Bruz_scaf_140	Mikado_loci	exon	82206	83083	.	+	.	ID=BruzV2.140G6.1.exon1;Parent=BruzV2.140G6.1
Bruz_scaf_140	Mikado_loci	five_prime_UTR	82206	82687	.	+	.	ID=BruzV2.140G6.1.five_prime_UTR1;Parent=BruzV2.140G6.1
Bruz_scaf_140	Mikado_loci	CDS	82688	83083	.	+	0	ID=BruzV2.140G6.1.CDS1;Parent=BruzV2.140G6.1
Bruz_scaf_140	Mikado_loci	CDS	83588	83637	.	+	0	ID=BruzV2.140G6.1.CDS2;Parent=BruzV2.140G6.1
Bruz_scaf_140	Mikado_loci	exon	83588	83637	.	+	.	ID=BruzV2.140G6.1.exon2;Parent=BruzV2.140G6.1
Bruz_scaf_140	Mikado_loci	CDS	83902	84058	.	+	1	ID=BruzV2.140G6.1.CDS3;Parent=BruzV2.140G6.1
Bruz_scaf_140	Mikado_loci	exon	83902	84058	.	+	.	ID=BruzV2.140G6.1.exon3;Parent=BruzV2.140G6.1
Bruz_scaf_140	Mikado_loci	CDS	84145	84363	.	+	0	ID=BruzV2.140G6.1.CDS4;Parent=BruzV2.140G6.1
Bruz_scaf_140	Mikado_loci	exon	84145	84363	.	+	.	ID=BruzV2.140G6.1.exon4;Parent=BruzV2.140G6.1
Bruz_scaf_140	Mikado_loci	CDS	84820	84948	.	+	0	ID=BruzV2.140G6.1.CDS5;Parent=BruzV2.140G6.1
Bruz_scaf_140	Mikado_loci	exon	84820	84948	.	+	.	ID=BruzV2.140G6.1.exon5;Parent=BruzV2.140G6.1
Bruz_scaf_140	Mikado_loci	CDS	85397	85967	.	+	0	ID=BruzV2.140G6.1.CDS6;Parent=BruzV2.140G6.1
Bruz_scaf_140	Mikado_loci	exon	85397	85967	.	+	.	ID=BruzV2.140G6.1.exon6;Parent=BruzV2.140G6.1
Bruz_scaf_140	Mikado_loci	CDS	86085	86234	.	+	2	ID=BruzV2.140G6.1.CDS7;Parent=BruzV2.140G6.1
Bruz_scaf_140	Mikado_loci	exon	86085	86234	.	+	.	ID=BruzV2.140G6.1.exon7;Parent=BruzV2.140G6.1
Bruz_scaf_140	Mikado_loci	CDS	86319	86854	.	+	2	ID=BruzV2.140G6.1.CDS8;Parent=BruzV2.140G6.1
Bruz_scaf_140	Mikado_loci	exon	86319	86854	.	+	.	ID=BruzV2.140G6.1.exon8;Parent=BruzV2.140G6.1
Bruz_scaf_140	Mikado_loci	CDS	87970	88329	.	+	0	ID=BruzV2.140G6.1.CDS9;Parent=BruzV2.140G6.1
Bruz_scaf_140	Mikado_loci	exon	87970	88329	.	+	.	ID=BruzV2.140G6.1.exon9;Parent=BruzV2.140G6.1
Bruz_scaf_140	Mikado_loci	CDS	88401	88520	.	+	0	ID=BruzV2.140G6.1.CDS10;Parent=BruzV2.140G6.1
Bruz_scaf_140	Mikado_loci	exon	88401	88520	.	+	.	ID=BruzV2.140G6.1.exon10;Parent=BruzV2.140G6.1
Bruz_scaf_140	Mikado_loci	CDS	89086	89256	.	+	0	ID=BruzV2.140G6.1.CDS11;Parent=BruzV2.140G6.1
Bruz_scaf_140	Mikado_loci	exon	89086	89256	.	+	.	ID=BruzV2.140G6.1.exon11;Parent=BruzV2.140G6.1
Bruz_scaf_140	Mikado_loci	CDS	89412	89570	.	+	0	ID=BruzV2.140G6.1.CDS12;Parent=BruzV2.140G6.1
Bruz_scaf_140	Mikado_loci	exon	89412	89570	.	+	.	ID=BruzV2.140G6.1.exon12;Parent=BruzV2.140G6.1
Bruz_scaf_140	Mikado_loci	CDS	89712	89837	.	+	0	ID=BruzV2.140G6.1.CDS13;Parent=BruzV2.140G6.1
Bruz_scaf_140	Mikado_loci	exon	89712	89837	.	+	.	ID=BruzV2.140G6.1.exon13;Parent=BruzV2.140G6.1
Bruz_scaf_140	Mikado_loci	CDS	90070	90378	.	+	0	ID=BruzV2.140G6.1.CDS14;Parent=BruzV2.140G6.1
Bruz_scaf_140	Mikado_loci	exon	90070	90690	.	+	.	ID=BruzV2.140G6.1.exon14;Parent=BruzV2.140G6.1
Bruz_scaf_140	Mikado_loci	three_prime_UTR	90379	90690	.	+	.	ID=BruzV2.140G6.1.three_prime_UTR1;Parent=BruzV2.140G6.1
Bruz_scaf_140	Mikado_loci	mRNA	82896	90455	11	+	.	ID=BruzV2.140G6.2;Parent=BruzV2.140G6;Name=BruzV2.140G6.2;alias=v1_Bruz.140G12.2;alias=Bruz_scaf_140.g181.t2;canonical_junctions=1,2,3,4,5,6,7,8,9,10,11,12;canonical_number=12;canonical_proportion=1.0;ccode=j;primary=False
Bruz_scaf_140	Mikado_loci	exon	82896	83083	.	+	.	ID=BruzV2.140G6.2.exon1;Parent=BruzV2.140G6.2
Bruz_scaf_140	Mikado_loci	five_prime_UTR	82896	82897	.	+	.	ID=BruzV2.140G6.2.five_prime_UTR1;Parent=BruzV2.140G6.2
Bruz_scaf_140	Mikado_loci	CDS	82898	83083	.	+	0	ID=BruzV2.140G6.2.CDS1;Parent=BruzV2.140G6.2
Bruz_scaf_140	Mikado_loci	CDS	83588	83637	.	+	0	ID=BruzV2.140G6.2.CDS2;Parent=BruzV2.140G6.2
Bruz_scaf_140	Mikado_loci	exon	83588	83637	.	+	.	ID=BruzV2.140G6.2.exon2;Parent=BruzV2.140G6.2
Bruz_scaf_140	Mikado_loci	CDS	83902	84058	.	+	1	ID=BruzV2.140G6.2.CDS3;Parent=BruzV2.140G6.2
Bruz_scaf_140	Mikado_loci	exon	83902	84058	.	+	.	ID=BruzV2.140G6.2.exon3;Parent=BruzV2.140G6.2
Bruz_scaf_140	Mikado_loci	CDS	84145	84363	.	+	0	ID=BruzV2.140G6.2.CDS4;Parent=BruzV2.140G6.2
Bruz_scaf_140	Mikado_loci	exon	84145	84363	.	+	.	ID=BruzV2.140G6.2.exon4;Parent=BruzV2.140G6.2
Bruz_scaf_140	Mikado_loci	CDS	84820	84948	.	+	0	ID=BruzV2.140G6.2.CDS5;Parent=BruzV2.140G6.2
Bruz_scaf_140	Mikado_loci	exon	84820	84948	.	+	.	ID=BruzV2.140G6.2.exon5;Parent=BruzV2.140G6.2
Bruz_scaf_140	Mikado_loci	CDS	85397	85967	.	+	0	ID=BruzV2.140G6.2.CDS6;Parent=BruzV2.140G6.2
Bruz_scaf_140	Mikado_loci	exon	85397	85967	.	+	.	ID=BruzV2.140G6.2.exon6;Parent=BruzV2.140G6.2
Bruz_scaf_140	Mikado_loci	CDS	86052	86854	.	+	2	ID=BruzV2.140G6.2.CDS7;Parent=BruzV2.140G6.2
Bruz_scaf_140	Mikado_loci	exon	86052	86854	.	+	.	ID=BruzV2.140G6.2.exon7;Parent=BruzV2.140G6.2
Bruz_scaf_140	Mikado_loci	CDS	87970	88329	.	+	0	ID=BruzV2.140G6.2.CDS8;Parent=BruzV2.140G6.2
Bruz_scaf_140	Mikado_loci	exon	87970	88329	.	+	.	ID=BruzV2.140G6.2.exon8;Parent=BruzV2.140G6.2
Bruz_scaf_140	Mikado_loci	CDS	88401	88520	.	+	0	ID=BruzV2.140G6.2.CDS9;Parent=BruzV2.140G6.2
Bruz_scaf_140	Mikado_loci	exon	88401	88520	.	+	.	ID=BruzV2.140G6.2.exon9;Parent=BruzV2.140G6.2
Bruz_scaf_140	Mikado_loci	CDS	89086	89256	.	+	0	ID=BruzV2.140G6.2.CDS10;Parent=BruzV2.140G6.2
Bruz_scaf_140	Mikado_loci	exon	89086	89256	.	+	.	ID=BruzV2.140G6.2.exon10;Parent=BruzV2.140G6.2
Bruz_scaf_140	Mikado_loci	CDS	89412	89570	.	+	0	ID=BruzV2.140G6.2.CDS11;Parent=BruzV2.140G6.2
Bruz_scaf_140	Mikado_loci	exon	89412	89570	.	+	.	ID=BruzV2.140G6.2.exon11;Parent=BruzV2.140G6.2
Bruz_scaf_140	Mikado_loci	CDS	89712	89837	.	+	0	ID=BruzV2.140G6.2.CDS12;Parent=BruzV2.140G6.2
Bruz_scaf_140	Mikado_loci	exon	89712	89837	.	+	.	ID=BruzV2.140G6.2.exon12;Parent=BruzV2.140G6.2
Bruz_scaf_140	Mikado_loci	CDS	90070	90378	.	+	0	ID=BruzV2.140G6.2.CDS13;Parent=BruzV2.140G6.2
Bruz_scaf_140	Mikado_loci	exon	90070	90455	.	+	.	ID=BruzV2.140G6.2.exon13;Parent=BruzV2.140G6.2
Bruz_scaf_140	Mikado_loci	three_prime_UTR	90379	90455	.	+	.	ID=BruzV2.140G6.2.three_prime_UTR1;Parent=BruzV2.140G6.2
###
Bruz_scaf_140	Mikado_loci	superlocus	98254	100705	.	-	.	ID=Mikado_superlocus:Bruz_scaf_140-:98254-100705;Name=superlocus:Bruz_scaf_140-:98254-100705
Bruz_scaf_140	Mikado_loci	gene	98254	100705	21	-	.	ID=BruzV2.140G8;Name=BruzV2.140G8;multiexonic=True;superlocus=Mikado_superlocus:Bruz_scaf_140-:98254-100705
Bruz_scaf_140	Mikado_loci	mRNA	98254	100705	21	-	.	ID=BruzV2.140G8.1;Parent=BruzV2.140G8;Name=BruzV2.140G8.1;alias=v1_Bruz.140G14.1;alias=Bruz_scaf_140.g182.t1;canonical_junctions=1,3,4,5;canonical_number=4;canonical_proportion=0.8;primary=True
Bruz_scaf_140	Mikado_loci	exon	98254	98664	.	-	.	ID=BruzV2.140G8.1.exon1;Parent=BruzV2.140G8.1
Bruz_scaf_140	Mikado_loci	three_prime_UTR	98254	98574	.	-	.	ID=BruzV2.140G8.1.three_prime_UTR1;Parent=BruzV2.140G8.1
Bruz_scaf_140	Mikado_loci	CDS	98575	98664	.	-	0	ID=BruzV2.140G8.1.CDS1;Parent=BruzV2.140G8.1
Bruz_scaf_140	Mikado_loci	CDS	99161	99374	.	-	1	ID=BruzV2.140G8.1.CDS2;Parent=BruzV2.140G8.1
Bruz_scaf_140	Mikado_loci	exon	99161	99374	.	-	.	ID=BruzV2.140G8.1.exon2;Parent=BruzV2.140G8.1
Bruz_scaf_140	Mikado_loci	CDS	99567	99708	.	-	2	ID=BruzV2.140G8.1.CDS3;Parent=BruzV2.140G8.1
Bruz_scaf_140	Mikado_loci	exon	99567	99708	.	-	.	ID=BruzV2.140G8.1.exon3;Parent=BruzV2.140G8.1
Bruz_scaf_140	Mikado_loci	CDS	99899	100092	.	-	1	ID=BruzV2.140G8.1.CDS4;Parent=BruzV2.140G8.1
Bruz_scaf_140	Mikado_loci	exon	99899	100092	.	-	.	ID=BruzV2.140G8.1.exon4;Parent=BruzV2.140G8.1
Bruz_scaf_140	Mikado_loci	CDS	100177	100220	.	-	0	ID=BruzV2.140G8.1.CDS5;Parent=BruzV2.140G8.1
Bruz_scaf_140	Mikado_loci	exon	100177	100326	.	-	.	ID=BruzV2.140G8.1.exon5;Parent=BruzV2.140G8.1
Bruz_scaf_140	Mikado_loci	five_prime_UTR	100221	100326	.	-	.	ID=BruzV2.140G8.1.five_prime_UTR1;Parent=BruzV2.140G8.1
Bruz_scaf_140	Mikado_loci	exon	100407	100705	.	-	.	ID=BruzV2.140G8.1.exon6;Parent=BruzV2.140G8.1
Bruz_scaf_140	Mikado_loci	five_prime_UTR	100407	100705	.	-	.	ID=BruzV2.140G8.1.five_prime_UTR2;Parent=BruzV2.140G8.1
###
Bruz_scaf_140	Mikado_loci	superlocus	100936	101925	.	-	.	ID=Mikado_superlocus:Bruz_scaf_140-:100936-101925;Name=superlocus:Bruz_scaf_140-:100936-101925
Bruz_scaf_140	Mikado_loci	gene	100936	101925	17	-	.	ID=BruzV2.140G10;Name=BruzV2.140G10;multiexonic=False;superlocus=Mikado_superlocus:Bruz_scaf_140-:100936-101925
Bruz_scaf_140	Mikado_loci	mRNA	100936	101925	17	-	.	ID=BruzV2.140G10.1;Parent=BruzV2.140G10;Name=BruzV2.140G10.1;alias=st_MSTRG.9757.1;primary=True
Bruz_scaf_140	Mikado_loci	exon	100936	101925	.	-	.	ID=BruzV2.140G10.1.exon1;Parent=BruzV2.140G10.1
Bruz_scaf_140	Mikado_loci	three_prime_UTR	100936	101280	.	-	.	ID=BruzV2.140G10.1.three_prime_UTR1;Parent=BruzV2.140G10.1
Bruz_scaf_140	Mikado_loci	CDS	101281	101925	.	-	0	ID=BruzV2.140G10.1.CDS1;Parent=BruzV2.140G10.1
###
Bruz_scaf_140	Mikado_loci	superlocus	103406	104185	.	-	.	ID=Mikado_superlocus:Bruz_scaf_140-:103406-104185;Name=superlocus:Bruz_scaf_140-:103406-104185
Bruz_scaf_140	Mikado_loci	gene	103406	104185	20	-	.	ID=BruzV2.140G12;Name=BruzV2.140G12;multiexonic=True;superlocus=Mikado_superlocus:Bruz_scaf_140-:103406-104185
Bruz_scaf_140	Mikado_loci	mRNA	103406	104185	20	-	.	ID=BruzV2.140G12.1;Parent=BruzV2.140G12;Name=BruzV2.140G12.1;alias=v1_Bruz.140G18.1;alias=Bruz_scaf_140.g184.t1;canonical_junctions=1,2;canonical_number=2;canonical_proportion=1.0;primary=True
Bruz_scaf_140	Mikado_loci	exon	103406	103661	.	-	.	ID=BruzV2.140G12.1.exon1;Parent=BruzV2.140G12.1
Bruz_scaf_140	Mikado_loci	three_prime_UTR	103406	103555	.	-	.	ID=BruzV2.140G12.1.three_prime_UTR1;Parent=BruzV2.140G12.1
Bruz_scaf_140	Mikado_loci	CDS	103556	103661	.	-	1	ID=BruzV2.140G12.1.CDS1;Parent=BruzV2.140G12.1
Bruz_scaf_140	Mikado_loci	CDS	103741	103919	.	-	0	ID=BruzV2.140G12.1.CDS2;Parent=BruzV2.140G12.1
Bruz_scaf_140	Mikado_loci	exon	103741	103919	.	-	.	ID=BruzV2.140G12.1.exon2;Parent=BruzV2.140G12.1
Bruz_scaf_140	Mikado_loci	CDS	104145	104183	.	-	0	ID=BruzV2.140G12.1.CDS3;Parent=BruzV2.140G12.1
Bruz_scaf_140	Mikado_loci	exon	104145	104185	.	-	.	ID=BruzV2.140G12.1.exon3;Parent=BruzV2.140G12.1
Bruz_scaf_140	Mikado_loci	five_prime_UTR	104184	104185	.	-	.	ID=BruzV2.140G12.1.five_prime_UTR1;Parent=BruzV2.140G12.1
###
Bruz_scaf_140	Mikado_loci	superlocus	105236	107010	.	-	.	ID=Mikado_superlocus:Bruz_scaf_140-:105236-107010;Name=superlocus:Bruz_scaf_140-:105236-107010
Bruz_scaf_140	Mikado_loci	gene	105647	106705	19	-	.	ID=BruzV2.140G14;Name=BruzV2.140G14;multiexonic=False;superlocus=Mikado_superlocus:Bruz_scaf_140-:105236-107010
Bruz_scaf_140	Mikado_loci	mRNA	105647	106705	19	-	.	ID=BruzV2.140G14.1;Parent=BruzV2.140G14;Name=BruzV2.140G14.1;alias=v1_Bruz.140G20.1;alias=Bruz_scaf_140.g185.t1;primary=True
Bruz_scaf_140	Mikado_loci	exon	105647	106705	.	-	.	ID=BruzV2.140G14.1.exon1;Parent=BruzV2.140G14.1
Bruz_scaf_140	Mikado_loci	three_prime_UTR	105647	106021	.	-	.	ID=BruzV2.140G14.1.three_prime_UTR1;Parent=BruzV2.140G14.1
Bruz_scaf_140	Mikado_loci	CDS	106022	106405	.	-	0	ID=BruzV2.140G14.1.CDS1;Parent=BruzV2.140G14.1
Bruz_scaf_140	Mikado_loci	five_prime_UTR	106406	106705	.	-	.	ID=BruzV2.140G14.1.five_prime_UTR1;Parent=BruzV2.140G14.1
###
Bruz_scaf_140	Mikado_loci	superlocus	125503	127195	.	-	.	ID=Mikado_superlocus:Bruz_scaf_140-:125503-127195;Name=superlocus:Bruz_scaf_140-:125503-127195
Bruz_scaf_140	Mikado_loci	gene	125503	127195	19	-	.	ID=BruzV2.140G16;Name=BruzV2.140G16;multiexonic=True;superlocus=Mikado_superlocus:Bruz_scaf_140-:125503-127195
Bruz_scaf_140	Mikado_loci	mRNA	125503	127195	19	-	.	ID=BruzV2.140G16.1;Parent=BruzV2.140G16;Name=BruzV2.140G16.1;alias=v1_Bruz.140G24.1;alias=Bruz_scaf_140.g186.t1;canonical_junctions=1;canonical_number=1;canonical_proportion=1.0;primary=True
Bruz_scaf_140	Mikado_loci	exon	125503	126185	.	-	.	ID=BruzV2.140G16.1.exon1;Parent=BruzV2.140G16.1
Bruz_scaf_140	Mikado_loci	three_prime_UTR	125503	125938	.	-	.	ID=BruzV2.140G16.1.three_prime_UTR1;Parent=BruzV2.140G16.1
Bruz_scaf_140	Mikado_loci	CDS	125939	126185	.	-	1	ID=BruzV2.140G16.1.CDS1;Parent=BruzV2.140G16.1
Bruz_scaf_140	Mikado_loci	CDS	126422	127194	.	-	0	ID=BruzV2.140G16.1.CDS2;Parent=BruzV2.140G16.1
Bruz_scaf_140	Mikado_loci	exon	126422	127195	.	-	.	ID=BruzV2.140G16.1.exon2;Parent=BruzV2.140G16.1
Bruz_scaf_140	Mikado_loci	five_prime_UTR	127195	127195	.	-	.	ID=BruzV2.140G16.1.five_prime_UTR1;Parent=BruzV2.140G16.1
###
Bruz_scaf_140	Mikado_loci	superlocus	131786	134655	.	-	.	ID=Mikado_superlocus:Bruz_scaf_140-:131786-134655;Name=superlocus:Bruz_scaf_140-:131786-134655
Bruz_scaf_140	Mikado_loci	gene	131786	134655	20	-	.	ID=BruzV2.140G18;Name=BruzV2.140G18;multiexonic=True;superlocus=Mikado_superlocus:Bruz_scaf_140-:131786-134655
Bruz_scaf_140	Mikado_loci	mRNA	131786	134655	20	-	.	ID=BruzV2.140G18.1;Parent=BruzV2.140G18;Name=BruzV2.140G18.1;alias=v1_Bruz.140G26.1;alias=Bruz_scaf_140.g187.t1;canonical_junctions=1,2,3,4,5;canonical_number=5;canonical_proportion=1.0;primary=True
Bruz_scaf_140	Mikado_loci	exon	131786	132147	.	-	.	ID=BruzV2.140G18.1.exon1;Parent=BruzV2.140G18.1
Bruz_scaf_140	Mikado_loci	three_prime_UTR	131786	132065	.	-	.	ID=BruzV2.140G18.1.three_prime_UTR1;Parent=BruzV2.140G18.1
Bruz_scaf_140	Mikado_loci	CDS	132066	132147	.	-	1	ID=BruzV2.140G18.1.CDS1;Parent=BruzV2.140G18.1
Bruz_scaf_140	Mikado_loci	CDS	132236	132276	.	-	0	ID=BruzV2.140G18.1.CDS2;Parent=BruzV2.140G18.1
Bruz_scaf_140	Mikado_loci	exon	132236	132276	.	-	.	ID=BruzV2.140G18.1.exon2;Parent=BruzV2.140G18.1
Bruz_scaf_140	Mikado_loci	CDS	132354	132400	.	-	2	ID=BruzV2.140G18.1.CDS3;Parent=BruzV2.140G18.1
Bruz_scaf_140	Mikado_loci	exon	132354	132400	.	-	.	ID=BruzV2.140G18.1.exon3;Parent=BruzV2.140G18.1
Bruz_scaf_140	Mikado_loci	CDS	132601	132768	.	-	2	ID=BruzV2.140G18.1.CDS4;Parent=BruzV2.140G18.1
Bruz_scaf_140	Mikado_loci	exon	132601	132768	.	-	.	ID=BruzV2.140G18.1.exon4;Parent=BruzV2.140G18.1
Bruz_scaf_140	Mikado_loci	CDS	133074	133269	.	-	0	ID=BruzV2.140G18.1.CDS5;Parent=BruzV2.140G18.1
Bruz_scaf_140	Mikado_loci	exon	133074	133269	.	-	.	ID=BruzV2.140G18.1.exon5;Parent=BruzV2.140G18.1
Bruz_scaf_140	Mikado_loci	CDS	134624	134653	.	-	0	ID=BruzV2.140G18.1.CDS6;Parent=BruzV2.140G18.1
Bruz_scaf_140	Mikado_loci	exon	134624	134655	.	-	.	ID=BruzV2.140G18.1.exon6;Parent=BruzV2.140G18.1
Bruz_scaf_140	Mikado_loci	five_prime_UTR	134654	134655	.	-	.	ID=BruzV2.140G18.1.five_prime_UTR1;Parent=BruzV2.140G18.1
###
Bruz_scaf_140	Mikado_loci	superlocus	140186	144999	.	+	.	ID=Mikado_superlocus:Bruz_scaf_140+:140186-144999;Name=superlocus:Bruz_scaf_140+:140186-144999
Bruz_scaf_140	Mikado_loci	gene	140186	144978	21	+	.	ID=BruzV2.140G20;Name=BruzV2.140G20;multiexonic=True;superlocus=Mikado_superlocus:Bruz_scaf_140+:140186-144999
Bruz_scaf_140	Mikado_loci	mRNA	140186	144978	21	+	.	ID=BruzV2.140G20.1;Parent=BruzV2.140G20;Name=BruzV2.140G20.1;alias=v1_Bruz.140G28.1;alias=Bruz_scaf_140.g188.t1;canonical_junctions=1,2,3,4,5,6,7,8,9,10,11,12,13,14,15,16;canonical_number=16;canonical_proportion=1.0;primary=True
Bruz_scaf_140	Mikado_loci	exon	140186	140395	.	+	.	ID=BruzV2.140G20.1.exon1;Parent=BruzV2.140G20.1
Bruz_scaf_140	Mikado_loci	five_prime_UTR	140186	140395	.	+	.	ID=BruzV2.140G20.1.five_prime_UTR1;Parent=BruzV2.140G20.1
Bruz_scaf_140	Mikado_loci	exon	140494	140659	.	+	.	ID=BruzV2.140G20.1.exon2;Parent=BruzV2.140G20.1
Bruz_scaf_140	Mikado_loci	five_prime_UTR	140494	140650	.	+	.	ID=BruzV2.140G20.1.five_prime_UTR2;Parent=BruzV2.140G20.1
Bruz_scaf_140	Mikado_loci	CDS	140651	140659	.	+	0	ID=BruzV2.140G20.1.CDS1;Parent=BruzV2.140G20.1
Bruz_scaf_140	Mikado_loci	CDS	141012	141128	.	+	0	ID=BruzV2.140G20.1.CDS2;Parent=BruzV2.140G20.1
Bruz_scaf_140	Mikado_loci	exon	141012	141128	.	+	.	ID=BruzV2.140G20.1.exon3;Parent=BruzV2.140G20.1
Bruz_scaf_140	Mikado_loci	CDS	141482	141549	.	+	0	ID=BruzV2.140G20.1.CDS3;Parent=BruzV2.140G20.1
Bruz_scaf_140	Mikado_loci	exon	141482	141549	.	+	.	ID=BruzV2.140G20.1.exon4;Parent=BruzV2.140G20.1
Bruz_scaf_140	Mikado_loci	CDS	141633	141734	.	+	1	ID=BruzV2.140G20.1.CDS4;Parent=BruzV2.140G20.1
Bruz_scaf_140	Mikado_loci	exon	141633	141734	.	+	.	ID=BruzV2.140G20.1.exon5;Parent=BruzV2.140G20.1
Bruz_scaf_140	Mikado_loci	CDS	141826	142042	.	+	1	ID=BruzV2.140G20.1.CDS5;Parent=BruzV2.140G20.1
Bruz_scaf_140	Mikado_loci	exon	141826	142042	.	+	.	ID=BruzV2.140G20.1.exon6;Parent=BruzV2.140G20.1
Bruz_scaf_140	Mikado_loci	CDS	142188	142415	.	+	0	ID=BruzV2.140G20.1.CDS6;Parent=BruzV2.140G20.1
Bruz_scaf_140	Mikado_loci	exon	142188	142415	.	+	.	ID=BruzV2.140G20.1.exon7;Parent=BruzV2.140G20.1
Bruz_scaf_140	Mikado_loci	CDS	142500	142627	.	+	0	ID=BruzV2.140G20.1.CDS7;Parent=BruzV2.140G20.1
Bruz_scaf_140	Mikado_loci	exon	142500	142627	.	+	.	ID=BruzV2.140G20.1.exon8;Parent=BruzV2.140G20.1
Bruz_scaf_140	Mikado_loci	CDS	142719	142836	.	+	1	ID=BruzV2.140G20.1.CDS8;Parent=BruzV2.140G20.1
Bruz_scaf_140	Mikado_loci	exon	142719	142836	.	+	.	ID=BruzV2.140G20.1.exon9;Parent=BruzV2.140G20.1
Bruz_scaf_140	Mikado_loci	CDS	142931	143146	.	+	0	ID=BruzV2.140G20.1.CDS9;Parent=BruzV2.140G20.1
Bruz_scaf_140	Mikado_loci	exon	142931	143146	.	+	.	ID=BruzV2.140G20.1.exon10;Parent=BruzV2.140G20.1
Bruz_scaf_140	Mikado_loci	CDS	143232	143381	.	+	0	ID=BruzV2.140G20.1.CDS10;Parent=BruzV2.140G20.1
Bruz_scaf_140	Mikado_loci	exon	143232	143381	.	+	.	ID=BruzV2.140G20.1.exon11;Parent=BruzV2.140G20.1
Bruz_scaf_140	Mikado_loci	CDS	143496	143572	.	+	0	ID=BruzV2.140G20.1.CDS11;Parent=BruzV2.140G20.1
Bruz_scaf_140	Mikado_loci	exon	143496	143572	.	+	.	ID=BruzV2.140G20.1.exon12;Parent=BruzV2.140G20.1
Bruz_scaf_140	Mikado_loci	CDS	143674	143891	.	+	1	ID=BruzV2.140G20.1.CDS12;Parent=BruzV2.140G20.1
Bruz_scaf_140	Mikado_loci	exon	143674	143891	.	+	.	ID=BruzV2.140G20.1.exon13;Parent=BruzV2.140G20.1
Bruz_scaf_140	Mikado_loci	CDS	144090	144303	.	+	2	ID=BruzV2.140G20.1.CDS13;Parent=BruzV2.140G20.1
Bruz_scaf_140	Mikado_loci	exon	144090	144303	.	+	.	ID=BruzV2.140G20.1.exon14;Parent=BruzV2.140G20.1
Bruz_scaf_140	Mikado_loci	CDS	144383	144462	.	+	1	ID=BruzV2.140G20.1.CDS14;Parent=BruzV2.140G20.1
Bruz_scaf_140	Mikado_loci	exon	144383	144462	.	+	.	ID=BruzV2.140G20.1.exon15;Parent=BruzV2.140G20.1
Bruz_scaf_140	Mikado_loci	CDS	144533	144650	.	+	2	ID=BruzV2.140G20.1.CDS15;Parent=BruzV2.140G20.1
Bruz_scaf_140	Mikado_loci	exon	144533	144650	.	+	.	ID=BruzV2.140G20.1.exon16;Parent=BruzV2.140G20.1
Bruz_scaf_140	Mikado_loci	CDS	144728	144902	.	+	1	ID=BruzV2.140G20.1.CDS16;Parent=BruzV2.140G20.1
Bruz_scaf_140	Mikado_loci	exon	144728	144978	.	+	.	ID=BruzV2.140G20.1.exon17;Parent=BruzV2.140G20.1
Bruz_scaf_140	Mikado_loci	three_prime_UTR	144903	144978	.	+	.	ID=BruzV2.140G20.1.three_prime_UTR1;Parent=BruzV2.140G20.1
###
Bruz_scaf_140	Mikado_loci	superlocus	146946	149267	.	+	.	ID=Mikado_superlocus:Bruz_scaf_140+:146946-149267;Name=superlocus:Bruz_scaf_140+:146946-149267
Bruz_scaf_140	Mikado_loci	gene	146946	149267	21	+	.	ID=BruzV2.140G22;Name=BruzV2.140G22;multiexonic=True;superlocus=Mikado_superlocus:Bruz_scaf_140+:146946-149267
Bruz_scaf_140	Mikado_loci	mRNA	146946	149267	21	+	.	ID=BruzV2.140G22.1;Parent=BruzV2.140G22;Name=BruzV2.140G22.1;alias=v1_Bruz.140G30.1;alias=Bruz_scaf_140.g189.t1;canonical_junctions=1,2,3;canonical_number=3;canonical_proportion=1.0;primary=True
Bruz_scaf_140	Mikado_loci	exon	146946	146974	.	+	.	ID=BruzV2.140G22.1.exon1;Parent=BruzV2.140G22.1
Bruz_scaf_140	Mikado_loci	five_prime_UTR	146946	146974	.	+	.	ID=BruzV2.140G22.1.five_prime_UTR1;Parent=BruzV2.140G22.1
Bruz_scaf_140	Mikado_loci	exon	147866	147960	.	+	.	ID=BruzV2.140G22.1.exon2;Parent=BruzV2.140G22.1
Bruz_scaf_140	Mikado_loci	five_prime_UTR	147866	147875	.	+	.	ID=BruzV2.140G22.1.five_prime_UTR2;Parent=BruzV2.140G22.1
Bruz_scaf_140	Mikado_loci	CDS	147876	147960	.	+	0	ID=BruzV2.140G22.1.CDS1;Parent=BruzV2.140G22.1
Bruz_scaf_140	Mikado_loci	CDS	148128	149026	.	+	2	ID=BruzV2.140G22.1.CDS2;Parent=BruzV2.140G22.1
Bruz_scaf_140	Mikado_loci	exon	148128	149026	.	+	.	ID=BruzV2.140G22.1.exon3;Parent=BruzV2.140G22.1
Bruz_scaf_140	Mikado_loci	CDS	149227	149235	.	+	0	ID=BruzV2.140G22.1.CDS3;Parent=BruzV2.140G22.1
Bruz_scaf_140	Mikado_loci	exon	149227	149267	.	+	.	ID=BruzV2.140G22.1.exon4;Parent=BruzV2.140G22.1
Bruz_scaf_140	Mikado_loci	three_prime_UTR	149236	149267	.	+	.	ID=BruzV2.140G22.1.three_prime_UTR1;Parent=BruzV2.140G22.1
###
Bruz_scaf_140	Mikado_loci	superlocus	157449	159055	.	-	.	ID=Mikado_superlocus:Bruz_scaf_140-:157449-159055;Name=superlocus:Bruz_scaf_140-:157449-159055
Bruz_scaf_140	Mikado_loci	gene	157449	159055	19	-	.	ID=BruzV2.140G24;Name=BruzV2.140G24;multiexonic=True;superlocus=Mikado_superlocus:Bruz_scaf_140-:157449-159055
Bruz_scaf_140	Mikado_loci	mRNA	157449	159055	19	-	.	ID=BruzV2.140G24.1;Parent=BruzV2.140G24;Name=BruzV2.140G24.1;alias=v1_Bruz.140G32.1;alias=Bruz_scaf_140.g190.t1;canonical_junctions=1;canonical_number=1;canonical_proportion=1.0;primary=True
Bruz_scaf_140	Mikado_loci	exon	157449	158499	.	-	.	ID=BruzV2.140G24.1.exon1;Parent=BruzV2.140G24.1
Bruz_scaf_140	Mikado_loci	three_prime_UTR	157449	157681	.	-	.	ID=BruzV2.140G24.1.three_prime_UTR1;Parent=BruzV2.140G24.1
Bruz_scaf_140	Mikado_loci	CDS	157682	158499	.	-	2	ID=BruzV2.140G24.1.CDS1;Parent=BruzV2.140G24.1
Bruz_scaf_140	Mikado_loci	CDS	158684	158861	.	-	0	ID=BruzV2.140G24.1.CDS2;Parent=BruzV2.140G24.1
Bruz_scaf_140	Mikado_loci	exon	158684	159055	.	-	.	ID=BruzV2.140G24.1.exon2;Parent=BruzV2.140G24.1
Bruz_scaf_140	Mikado_loci	five_prime_UTR	158862	159055	.	-	.	ID=BruzV2.140G24.1.five_prime_UTR1;Parent=BruzV2.140G24.1
###
Bruz_scaf_1400	Mikado_loci	superlocus	10148	11107	.	-	.	ID=Mikado_superlocus:Bruz_scaf_1400-:10148-11107;Name=superlocus:Bruz_scaf_1400-:10148-11107
Bruz_scaf_1400	Mikado_loci	gene	10148	11107	19	-	.	ID=BruzV2.1400G2;Name=BruzV2.1400G2;multiexonic=False;superlocus=Mikado_superlocus:Bruz_scaf_1400-:10148-11107
Bruz_scaf_1400	Mikado_loci	mRNA	10148	11107	19	-	.	ID=BruzV2.1400G2.1;Parent=BruzV2.1400G2;Name=BruzV2.1400G2.1;alias=v1_Bruz.1400G4.1;alias=MSTRG.9373.1;primary=True
Bruz_scaf_1400	Mikado_loci	exon	10148	11107	.	-	.	ID=BruzV2.1400G2.1.exon1;Parent=BruzV2.1400G2.1
Bruz_scaf_1400	Mikado_loci	three_prime_UTR	10148	10647	.	-	.	ID=BruzV2.1400G2.1.three_prime_UTR1;Parent=BruzV2.1400G2.1
Bruz_scaf_1400	Mikado_loci	CDS	10648	11043	.	-	0	ID=BruzV2.1400G2.1.CDS1;Parent=BruzV2.1400G2.1
Bruz_scaf_1400	Mikado_loci	five_prime_UTR	11044	11107	.	-	.	ID=BruzV2.1400G2.1.five_prime_UTR1;Parent=BruzV2.1400G2.1
###
Bruz_scaf_1400	Mikado_loci	superlocus	17656	19637	.	+	.	ID=Mikado_superlocus:Bruz_scaf_1400+:17656-19637;Name=superlocus:Bruz_scaf_1400+:17656-19637
Bruz_scaf_1400	Mikado_loci	gene	17656	19637	19	+	.	ID=BruzV2.1400G4;Name=BruzV2.1400G4;multiexonic=True;superlocus=Mikado_superlocus:Bruz_scaf_1400+:17656-19637
Bruz_scaf_1400	Mikado_loci	mRNA	17656	19637	19	+	.	ID=BruzV2.1400G4.1;Parent=BruzV2.1400G4;Name=BruzV2.1400G4.1;alias=v1_Bruz.1400G6.1;alias=Bruz_scaf_1400.g13.t1;canonical_junctions=1;canonical_number=1;canonical_proportion=1.0;primary=True
Bruz_scaf_1400	Mikado_loci	exon	17656	18579	.	+	.	ID=BruzV2.1400G4.1.exon1;Parent=BruzV2.1400G4.1
Bruz_scaf_1400	Mikado_loci	five_prime_UTR	17656	17760	.	+	.	ID=BruzV2.1400G4.1.five_prime_UTR1;Parent=BruzV2.1400G4.1
Bruz_scaf_1400	Mikado_loci	CDS	17761	18579	.	+	0	ID=BruzV2.1400G4.1.CDS1;Parent=BruzV2.1400G4.1
Bruz_scaf_1400	Mikado_loci	CDS	19175	19351	.	+	0	ID=BruzV2.1400G4.1.CDS2;Parent=BruzV2.1400G4.1
Bruz_scaf_1400	Mikado_loci	exon	19175	19637	.	+	.	ID=BruzV2.1400G4.1.exon2;Parent=BruzV2.1400G4.1
Bruz_scaf_1400	Mikado_loci	three_prime_UTR	19352	19637	.	+	.	ID=BruzV2.1400G4.1.three_prime_UTR1;Parent=BruzV2.1400G4.1
###
Bruz_scaf_1400	Mikado_loci	superlocus	21237	21885	.	-	.	ID=Mikado_superlocus:Bruz_scaf_1400-:21237-21885;Name=superlocus:Bruz_scaf_1400-:21237-21885
Bruz_scaf_1400	Mikado_loci	gene	21237	21885	18	-	.	ID=BruzV2.1400G6;Name=BruzV2.1400G6;multiexonic=False;superlocus=Mikado_superlocus:Bruz_scaf_1400-:21237-21885
Bruz_scaf_1400	Mikado_loci	mRNA	21237	21885	18	-	.	ID=BruzV2.1400G6.1;Parent=BruzV2.1400G6;Name=BruzV2.1400G6.1;alias=st_MSTRG.9767.1;primary=True
Bruz_scaf_1400	Mikado_loci	exon	21237	21885	.	-	.	ID=BruzV2.1400G6.1.exon1;Parent=BruzV2.1400G6.1
Bruz_scaf_1400	Mikado_loci	three_prime_UTR	21237	21447	.	-	.	ID=BruzV2.1400G6.1.three_prime_UTR1;Parent=BruzV2.1400G6.1
Bruz_scaf_1400	Mikado_loci	CDS	21448	21843	.	-	0	ID=BruzV2.1400G6.1.CDS1;Parent=BruzV2.1400G6.1
Bruz_scaf_1400	Mikado_loci	five_prime_UTR	21844	21885	.	-	.	ID=BruzV2.1400G6.1.five_prime_UTR1;Parent=BruzV2.1400G6.1
###
Bruz_scaf_1400	Mikado_loci	superlocus	37271	41704	.	-	.	ID=Mikado_superlocus:Bruz_scaf_1400-:37271-41704;Name=superlocus:Bruz_scaf_1400-:37271-41704
Bruz_scaf_1400	Mikado_loci	gene	37271	41704	18	-	.	ID=BruzV2.1400G8;Name=BruzV2.1400G8;multiexonic=False;superlocus=Mikado_superlocus:Bruz_scaf_1400-:37271-41704
Bruz_scaf_1400	Mikado_loci	mRNA	37271	41704	18	-	.	ID=BruzV2.1400G8.1;Parent=BruzV2.1400G8;Name=BruzV2.1400G8.1;alias=st_MSTRG.9769.1;primary=True
Bruz_scaf_1400	Mikado_loci	exon	37271	41704	.	-	.	ID=BruzV2.1400G8.1.exon1;Parent=BruzV2.1400G8.1
Bruz_scaf_1400	Mikado_loci	three_prime_UTR	37271	41041	.	-	.	ID=BruzV2.1400G8.1.three_prime_UTR1;Parent=BruzV2.1400G8.1
Bruz_scaf_1400	Mikado_loci	CDS	41042	41365	.	-	0	ID=BruzV2.1400G8.1.CDS1;Parent=BruzV2.1400G8.1
Bruz_scaf_1400	Mikado_loci	five_prime_UTR	41366	41704	.	-	.	ID=BruzV2.1400G8.1.five_prime_UTR1;Parent=BruzV2.1400G8.1
###
Bruz_scaf_1400	Mikado_loci	superlocus	52146	62467	.	+	.	ID=Mikado_superlocus:Bruz_scaf_1400+:52146-62467;Name=superlocus:Bruz_scaf_1400+:52146-62467
Bruz_scaf_1400	Mikado_loci	gene	52146	62370	20	+	.	ID=BruzV2.1400G10;Name=BruzV2.1400G10;multiexonic=True;superlocus=Mikado_superlocus:Bruz_scaf_1400+:52146-62467
Bruz_scaf_1400	Mikado_loci	mRNA	52146	62370	20	+	.	ID=BruzV2.1400G10.1;Parent=BruzV2.1400G10;Name=BruzV2.1400G10.1;alias=v1_Bruz.1400G14.1;alias=Bruz_scaf_1400.g15.t1;canonical_junctions=1,2,3,4,5,6,7,8,9,10,11,12,13,14,15,16,17,18;canonical_number=18;canonical_proportion=1.0;primary=True
Bruz_scaf_1400	Mikado_loci	exon	52146	52666	.	+	.	ID=BruzV2.1400G10.1.exon1;Parent=BruzV2.1400G10.1
Bruz_scaf_1400	Mikado_loci	five_prime_UTR	52146	52198	.	+	.	ID=BruzV2.1400G10.1.five_prime_UTR1;Parent=BruzV2.1400G10.1
Bruz_scaf_1400	Mikado_loci	CDS	52199	52666	.	+	0	ID=BruzV2.1400G10.1.CDS1;Parent=BruzV2.1400G10.1
Bruz_scaf_1400	Mikado_loci	CDS	52776	52949	.	+	0	ID=BruzV2.1400G10.1.CDS2;Parent=BruzV2.1400G10.1
Bruz_scaf_1400	Mikado_loci	exon	52776	52949	.	+	.	ID=BruzV2.1400G10.1.exon2;Parent=BruzV2.1400G10.1
Bruz_scaf_1400	Mikado_loci	CDS	54658	54726	.	+	0	ID=BruzV2.1400G10.1.CDS3;Parent=BruzV2.1400G10.1
Bruz_scaf_1400	Mikado_loci	exon	54658	54726	.	+	.	ID=BruzV2.1400G10.1.exon3;Parent=BruzV2.1400G10.1
Bruz_scaf_1400	Mikado_loci	CDS	54806	54912	.	+	0	ID=BruzV2.1400G10.1.CDS4;Parent=BruzV2.1400G10.1
Bruz_scaf_1400	Mikado_loci	exon	54806	54912	.	+	.	ID=BruzV2.1400G10.1.exon4;Parent=BruzV2.1400G10.1
Bruz_scaf_1400	Mikado_loci	CDS	55291	55369	.	+	1	ID=BruzV2.1400G10.1.CDS5;Parent=BruzV2.1400G10.1
Bruz_scaf_1400	Mikado_loci	exon	55291	55369	.	+	.	ID=BruzV2.1400G10.1.exon5;Parent=BruzV2.1400G10.1
Bruz_scaf_1400	Mikado_loci	CDS	55734	55907	.	+	0	ID=BruzV2.1400G10.1.CDS6;Parent=BruzV2.1400G10.1
Bruz_scaf_1400	Mikado_loci	exon	55734	55907	.	+	.	ID=BruzV2.1400G10.1.exon6;Parent=BruzV2.1400G10.1
Bruz_scaf_1400	Mikado_loci	CDS	56063	56211	.	+	0	ID=BruzV2.1400G10.1.CDS7;Parent=BruzV2.1400G10.1
Bruz_scaf_1400	Mikado_loci	exon	56063	56211	.	+	.	ID=BruzV2.1400G10.1.exon7;Parent=BruzV2.1400G10.1
Bruz_scaf_1400	Mikado_loci	CDS	56396	56491	.	+	1	ID=BruzV2.1400G10.1.CDS8;Parent=BruzV2.1400G10.1
Bruz_scaf_1400	Mikado_loci	exon	56396	56491	.	+	.	ID=BruzV2.1400G10.1.exon8;Parent=BruzV2.1400G10.1
Bruz_scaf_1400	Mikado_loci	CDS	56853	56955	.	+	1	ID=BruzV2.1400G10.1.CDS9;Parent=BruzV2.1400G10.1
Bruz_scaf_1400	Mikado_loci	exon	56853	56955	.	+	.	ID=BruzV2.1400G10.1.exon9;Parent=BruzV2.1400G10.1
Bruz_scaf_1400	Mikado_loci	CDS	57690	57752	.	+	0	ID=BruzV2.1400G10.1.CDS10;Parent=BruzV2.1400G10.1
Bruz_scaf_1400	Mikado_loci	exon	57690	57752	.	+	.	ID=BruzV2.1400G10.1.exon10;Parent=BruzV2.1400G10.1
Bruz_scaf_1400	Mikado_loci	CDS	57932	57993	.	+	0	ID=BruzV2.1400G10.1.CDS11;Parent=BruzV2.1400G10.1
Bruz_scaf_1400	Mikado_loci	exon	57932	57993	.	+	.	ID=BruzV2.1400G10.1.exon11;Parent=BruzV2.1400G10.1
Bruz_scaf_1400	Mikado_loci	CDS	58756	58852	.	+	1	ID=BruzV2.1400G10.1.CDS12;Parent=BruzV2.1400G10.1
Bruz_scaf_1400	Mikado_loci	exon	58756	58852	.	+	.	ID=BruzV2.1400G10.1.exon12;Parent=BruzV2.1400G10.1
Bruz_scaf_1400	Mikado_loci	CDS	59426	59544	.	+	0	ID=BruzV2.1400G10.1.CDS13;Parent=BruzV2.1400G10.1
Bruz_scaf_1400	Mikado_loci	exon	59426	59544	.	+	.	ID=BruzV2.1400G10.1.exon13;Parent=BruzV2.1400G10.1
Bruz_scaf_1400	Mikado_loci	CDS	59626	59668	.	+	1	ID=BruzV2.1400G10.1.CDS14;Parent=BruzV2.1400G10.1
Bruz_scaf_1400	Mikado_loci	exon	59626	59668	.	+	.	ID=BruzV2.1400G10.1.exon14;Parent=BruzV2.1400G10.1
Bruz_scaf_1400	Mikado_loci	CDS	59778	59879	.	+	0	ID=BruzV2.1400G10.1.CDS15;Parent=BruzV2.1400G10.1
Bruz_scaf_1400	Mikado_loci	exon	59778	59879	.	+	.	ID=BruzV2.1400G10.1.exon15;Parent=BruzV2.1400G10.1
Bruz_scaf_1400	Mikado_loci	CDS	60831	60926	.	+	0	ID=BruzV2.1400G10.1.CDS16;Parent=BruzV2.1400G10.1
Bruz_scaf_1400	Mikado_loci	exon	60831	60926	.	+	.	ID=BruzV2.1400G10.1.exon16;Parent=BruzV2.1400G10.1
Bruz_scaf_1400	Mikado_loci	CDS	61022	61108	.	+	0	ID=BruzV2.1400G10.1.CDS17;Parent=BruzV2.1400G10.1
Bruz_scaf_1400	Mikado_loci	exon	61022	61108	.	+	.	ID=BruzV2.1400G10.1.exon17;Parent=BruzV2.1400G10.1
Bruz_scaf_1400	Mikado_loci	CDS	61572	61858	.	+	0	ID=BruzV2.1400G10.1.CDS18;Parent=BruzV2.1400G10.1
Bruz_scaf_1400	Mikado_loci	exon	61572	61858	.	+	.	ID=BruzV2.1400G10.1.exon18;Parent=BruzV2.1400G10.1
Bruz_scaf_1400	Mikado_loci	CDS	62053	62071	.	+	1	ID=BruzV2.1400G10.1.CDS19;Parent=BruzV2.1400G10.1
Bruz_scaf_1400	Mikado_loci	exon	62053	62370	.	+	.	ID=BruzV2.1400G10.1.exon19;Parent=BruzV2.1400G10.1
Bruz_scaf_1400	Mikado_loci	three_prime_UTR	62072	62370	.	+	.	ID=BruzV2.1400G10.1.three_prime_UTR1;Parent=BruzV2.1400G10.1
###
Bruz_scaf_1400	Mikado_loci	superlocus	49005	49465	.	-	.	ID=Mikado_superlocus:Bruz_scaf_1400-:49005-49465;Name=superlocus:Bruz_scaf_1400-:49005-49465
Bruz_scaf_1400	Mikado_loci	gene	49005	49465	18	-	.	ID=BruzV2.1400G12;Name=BruzV2.1400G12;multiexonic=False;superlocus=Mikado_superlocus:Bruz_scaf_1400-:49005-49465
Bruz_scaf_1400	Mikado_loci	mRNA	49005	49465	18	-	.	ID=BruzV2.1400G12.1;Parent=BruzV2.1400G12;Name=BruzV2.1400G12.1;alias=st_MSTRG.9770.1;primary=True
Bruz_scaf_1400	Mikado_loci	exon	49005	49465	.	-	.	ID=BruzV2.1400G12.1.exon1;Parent=BruzV2.1400G12.1
Bruz_scaf_1400	Mikado_loci	three_prime_UTR	49005	49137	.	-	.	ID=BruzV2.1400G12.1.three_prime_UTR1;Parent=BruzV2.1400G12.1
Bruz_scaf_1400	Mikado_loci	CDS	49138	49464	.	-	0	ID=BruzV2.1400G12.1.CDS1;Parent=BruzV2.1400G12.1
Bruz_scaf_1400	Mikado_loci	five_prime_UTR	49465	49465	.	-	.	ID=BruzV2.1400G12.1.five_prime_UTR1;Parent=BruzV2.1400G12.1
###
Bruz_scaf_14001	Mikado_loci	superlocus	1	3375	.	-	.	ID=Mikado_superlocus:Bruz_scaf_14001-:1-3375;Name=superlocus:Bruz_scaf_14001-:1-3375
Bruz_scaf_14001	Mikado_loci	gene	1	3375	18	-	.	ID=BruzV2.14001G2;Name=BruzV2.14001G2;multiexonic=True;superlocus=Mikado_superlocus:Bruz_scaf_14001-:1-3375
Bruz_scaf_14001	Mikado_loci	mRNA	1	3375	18	-	.	ID=BruzV2.14001G2.1;Parent=BruzV2.14001G2;Name=BruzV2.14001G2.1;alias=v1_Bruz.14001G2.1;alias=Bruz_scaf_14001.g73.t1;canonical_junctions=2,3,4,5,6;canonical_number=5;canonical_proportion=0.8333333333333334;primary=True
Bruz_scaf_14001	Mikado_loci	exon	1	398	.	-	.	ID=BruzV2.14001G2.1.exon1;Parent=BruzV2.14001G2.1
Bruz_scaf_14001	Mikado_loci	three_prime_UTR	1	398	.	-	.	ID=BruzV2.14001G2.1.three_prime_UTR1;Parent=BruzV2.14001G2.1
Bruz_scaf_14001	Mikado_loci	exon	840	939	.	-	.	ID=BruzV2.14001G2.1.exon2;Parent=BruzV2.14001G2.1
Bruz_scaf_14001	Mikado_loci	three_prime_UTR	840	939	.	-	.	ID=BruzV2.14001G2.1.three_prime_UTR2;Parent=BruzV2.14001G2.1
Bruz_scaf_14001	Mikado_loci	exon	1065	1175	.	-	.	ID=BruzV2.14001G2.1.exon3;Parent=BruzV2.14001G2.1
Bruz_scaf_14001	Mikado_loci	three_prime_UTR	1065	1163	.	-	.	ID=BruzV2.14001G2.1.three_prime_UTR3;Parent=BruzV2.14001G2.1
Bruz_scaf_14001	Mikado_loci	CDS	1164	1175	.	-	0	ID=BruzV2.14001G2.1.CDS1;Parent=BruzV2.14001G2.1
Bruz_scaf_14001	Mikado_loci	CDS	1584	1621	.	-	2	ID=BruzV2.14001G2.1.CDS2;Parent=BruzV2.14001G2.1
Bruz_scaf_14001	Mikado_loci	exon	1584	1621	.	-	.	ID=BruzV2.14001G2.1.exon4;Parent=BruzV2.14001G2.1
Bruz_scaf_14001	Mikado_loci	CDS	1711	1804	.	-	0	ID=BruzV2.14001G2.1.CDS3;Parent=BruzV2.14001G2.1
Bruz_scaf_14001	Mikado_loci	exon	1711	1804	.	-	.	ID=BruzV2.14001G2.1.exon5;Parent=BruzV2.14001G2.1
Bruz_scaf_14001	Mikado_loci	CDS	2067	2444	.	-	0	ID=BruzV2.14001G2.1.CDS4;Parent=BruzV2.14001G2.1
Bruz_scaf_14001	Mikado_loci	exon	2067	2444	.	-	.	ID=BruzV2.14001G2.1.exon6;Parent=BruzV2.14001G2.1
Bruz_scaf_14001	Mikado_loci	CDS	3144	3374	.	-	0	ID=BruzV2.14001G2.1.CDS5;Parent=BruzV2.14001G2.1
Bruz_scaf_14001	Mikado_loci	exon	3144	3375	.	-	.	ID=BruzV2.14001G2.1.exon7;Parent=BruzV2.14001G2.1
Bruz_scaf_14001	Mikado_loci	five_prime_UTR	3375	3375	.	-	.	ID=BruzV2.14001G2.1.five_prime_UTR1;Parent=BruzV2.14001G2.1
###
Bruz_scaf_14002	Mikado_loci	superlocus	556	1286	.	+	.	ID=Mikado_superlocus:Bruz_scaf_14002+:556-1286;Name=superlocus:Bruz_scaf_14002+:556-1286
Bruz_scaf_14002	Mikado_loci	ncRNA_gene	556	1286	16	+	.	ID=BruzV2.14002G2;Name=BruzV2.14002G2;multiexonic=True;superlocus=Mikado_superlocus:Bruz_scaf_14002+:556-1286
Bruz_scaf_14002	Mikado_loci	ncRNA	556	1286	16	+	.	ID=BruzV2.14002G2.1;Parent=BruzV2.14002G2;Name=v1_Bruz.14002G2.1;alias=v1_Bruz.14002G2.1;alias=Bruz_scaf_14002.g74.t1;canonical_junctions=1;canonical_number=1;canonical_proportion=1.0;primary=True
Bruz_scaf_14002	Mikado_loci	exon	556	861	.	+	.	ID=BruzV2.14002G2.1.exon1;Parent=BruzV2.14002G2.1
Bruz_scaf_14002	Mikado_loci	exon	956	1286	.	+	.	ID=BruzV2.14002G2.1.exon2;Parent=BruzV2.14002G2.1
###
Bruz_scaf_14005	Mikado_loci	superlocus	7999	8635	.	-	.	ID=Mikado_superlocus:Bruz_scaf_14005-:7999-8635;Name=superlocus:Bruz_scaf_14005-:7999-8635
Bruz_scaf_14005	Mikado_loci	ncRNA_gene	7999	8635	17	-	.	ID=BruzV2.14005G2;Name=BruzV2.14005G2;multiexonic=True;superlocus=Mikado_superlocus:Bruz_scaf_14005-:7999-8635
Bruz_scaf_14005	Mikado_loci	ncRNA	7999	8635	17	-	.	ID=BruzV2.14005G2.1;Parent=BruzV2.14005G2;Name=v1_Bruz.14005G2.1;alias=v1_Bruz.14005G2.1;alias=Bruz_scaf_14005.g75.t1;canonical_junctions=1,2;canonical_number=2;canonical_proportion=1.0;primary=True
Bruz_scaf_14005	Mikado_loci	exon	7999	8279	.	-	.	ID=BruzV2.14005G2.1.exon1;Parent=BruzV2.14005G2.1
Bruz_scaf_14005	Mikado_loci	exon	8394	8542	.	-	.	ID=BruzV2.14005G2.1.exon2;Parent=BruzV2.14005G2.1
Bruz_scaf_14005	Mikado_loci	exon	8611	8635	.	-	.	ID=BruzV2.14005G2.1.exon3;Parent=BruzV2.14005G2.1
###
Bruz_scaf_14005	Mikado_loci	superlocus	9154	10875	.	-	.	ID=Mikado_superlocus:Bruz_scaf_14005-:9154-10875;Name=superlocus:Bruz_scaf_14005-:9154-10875
Bruz_scaf_14005	Mikado_loci	gene	9154	10875	20	-	.	ID=BruzV2.14005G4;Name=BruzV2.14005G4;multiexonic=True;superlocus=Mikado_superlocus:Bruz_scaf_14005-:9154-10875
Bruz_scaf_14005	Mikado_loci	mRNA	9154	10875	20	-	.	ID=BruzV2.14005G4.1;Parent=BruzV2.14005G4;Name=BruzV2.14005G4.1;alias=v1_Bruz.14005G4.1;alias=Bruz_scaf_14005.g76.t1;canonical_junctions=1,2,3,4;canonical_number=4;canonical_proportion=1.0;primary=True
Bruz_scaf_14005	Mikado_loci	exon	9154	9216	.	-	.	ID=BruzV2.14005G4.1.exon1;Parent=BruzV2.14005G4.1
Bruz_scaf_14005	Mikado_loci	three_prime_UTR	9154	9192	.	-	.	ID=BruzV2.14005G4.1.three_prime_UTR1;Parent=BruzV2.14005G4.1
Bruz_scaf_14005	Mikado_loci	CDS	9193	9216	.	-	0	ID=BruzV2.14005G4.1.CDS1;Parent=BruzV2.14005G4.1
Bruz_scaf_14005	Mikado_loci	CDS	9462	9620	.	-	0	ID=BruzV2.14005G4.1.CDS2;Parent=BruzV2.14005G4.1
Bruz_scaf_14005	Mikado_loci	exon	9462	9620	.	-	.	ID=BruzV2.14005G4.1.exon2;Parent=BruzV2.14005G4.1
Bruz_scaf_14005	Mikado_loci	CDS	9731	9983	.	-	1	ID=BruzV2.14005G4.1.CDS3;Parent=BruzV2.14005G4.1
Bruz_scaf_14005	Mikado_loci	exon	9731	9983	.	-	.	ID=BruzV2.14005G4.1.exon3;Parent=BruzV2.14005G4.1
Bruz_scaf_14005	Mikado_loci	CDS	10398	10550	.	-	1	ID=BruzV2.14005G4.1.CDS4;Parent=BruzV2.14005G4.1
Bruz_scaf_14005	Mikado_loci	exon	10398	10550	.	-	.	ID=BruzV2.14005G4.1.exon4;Parent=BruzV2.14005G4.1
Bruz_scaf_14005	Mikado_loci	CDS	10718	10767	.	-	0	ID=BruzV2.14005G4.1.CDS5;Parent=BruzV2.14005G4.1
Bruz_scaf_14005	Mikado_loci	exon	10718	10875	.	-	.	ID=BruzV2.14005G4.1.exon5;Parent=BruzV2.14005G4.1
Bruz_scaf_14005	Mikado_loci	five_prime_UTR	10768	10875	.	-	.	ID=BruzV2.14005G4.1.five_prime_UTR1;Parent=BruzV2.14005G4.1
###
Bruz_scaf_14009	Mikado_loci	superlocus	8126	10959	.	+	.	ID=Mikado_superlocus:Bruz_scaf_14009+:8126-10959;Name=superlocus:Bruz_scaf_14009+:8126-10959
Bruz_scaf_14009	Mikado_loci	gene	8506	10900	20	+	.	ID=BruzV2.14009G2;Name=BruzV2.14009G2;multiexonic=True;superlocus=Mikado_superlocus:Bruz_scaf_14009+:8126-10959
Bruz_scaf_14009	Mikado_loci	mRNA	8506	10900	20	+	.	ID=BruzV2.14009G2.1;Parent=BruzV2.14009G2;Name=BruzV2.14009G2.1;alias=v1_Bruz.14009G2.1;alias=Bruz_scaf_14009.g77.t1;canonical_junctions=1,2,3;canonical_number=3;canonical_proportion=1.0;primary=True
Bruz_scaf_14009	Mikado_loci	exon	8506	9229	.	+	.	ID=BruzV2.14009G2.1.exon1;Parent=BruzV2.14009G2.1
Bruz_scaf_14009	Mikado_loci	five_prime_UTR	8506	8507	.	+	.	ID=BruzV2.14009G2.1.five_prime_UTR1;Parent=BruzV2.14009G2.1
Bruz_scaf_14009	Mikado_loci	CDS	8508	9229	.	+	0	ID=BruzV2.14009G2.1.CDS1;Parent=BruzV2.14009G2.1
Bruz_scaf_14009	Mikado_loci	CDS	9472	9606	.	+	1	ID=BruzV2.14009G2.1.CDS2;Parent=BruzV2.14009G2.1
Bruz_scaf_14009	Mikado_loci	exon	9472	9606	.	+	.	ID=BruzV2.14009G2.1.exon2;Parent=BruzV2.14009G2.1
Bruz_scaf_14009	Mikado_loci	CDS	9702	10459	.	+	1	ID=BruzV2.14009G2.1.CDS3;Parent=BruzV2.14009G2.1
Bruz_scaf_14009	Mikado_loci	exon	9702	10459	.	+	.	ID=BruzV2.14009G2.1.exon3;Parent=BruzV2.14009G2.1
Bruz_scaf_14009	Mikado_loci	CDS	10625	10872	.	+	2	ID=BruzV2.14009G2.1.CDS4;Parent=BruzV2.14009G2.1
Bruz_scaf_14009	Mikado_loci	exon	10625	10900	.	+	.	ID=BruzV2.14009G2.1.exon4;Parent=BruzV2.14009G2.1
Bruz_scaf_14009	Mikado_loci	three_prime_UTR	10873	10900	.	+	.	ID=BruzV2.14009G2.1.three_prime_UTR1;Parent=BruzV2.14009G2.1
###
Bruz_scaf_1401	Mikado_loci	superlocus	13536	17110	.	+	.	ID=Mikado_superlocus:Bruz_scaf_1401+:13536-17110;Name=superlocus:Bruz_scaf_1401+:13536-17110
Bruz_scaf_1401	Mikado_loci	gene	13536	17110	20	+	.	ID=BruzV2.1401G2;Name=BruzV2.1401G2;multiexonic=True;superlocus=Mikado_superlocus:Bruz_scaf_1401+:13536-17110
Bruz_scaf_1401	Mikado_loci	mRNA	13536	17110	20	+	.	ID=BruzV2.1401G2.1;Parent=BruzV2.1401G2;Name=BruzV2.1401G2.1;alias=v1_Bruz.1401G2.1;alias=Bruz_scaf_1401.g16.t1;canonical_junctions=1,2;canonical_number=2;canonical_proportion=1.0;primary=True
Bruz_scaf_1401	Mikado_loci	exon	13536	14838	.	+	.	ID=BruzV2.1401G2.1.exon1;Parent=BruzV2.1401G2.1
Bruz_scaf_1401	Mikado_loci	five_prime_UTR	13536	13830	.	+	.	ID=BruzV2.1401G2.1.five_prime_UTR1;Parent=BruzV2.1401G2.1
Bruz_scaf_1401	Mikado_loci	CDS	13831	14838	.	+	0	ID=BruzV2.1401G2.1.CDS1;Parent=BruzV2.1401G2.1
Bruz_scaf_1401	Mikado_loci	CDS	15099	15269	.	+	0	ID=BruzV2.1401G2.1.CDS2;Parent=BruzV2.1401G2.1
Bruz_scaf_1401	Mikado_loci	exon	15099	15269	.	+	.	ID=BruzV2.1401G2.1.exon2;Parent=BruzV2.1401G2.1
Bruz_scaf_1401	Mikado_loci	CDS	16851	16943	.	+	0	ID=BruzV2.1401G2.1.CDS3;Parent=BruzV2.1401G2.1
Bruz_scaf_1401	Mikado_loci	exon	16851	17110	.	+	.	ID=BruzV2.1401G2.1.exon3;Parent=BruzV2.1401G2.1
Bruz_scaf_1401	Mikado_loci	three_prime_UTR	16944	17110	.	+	.	ID=BruzV2.1401G2.1.three_prime_UTR1;Parent=BruzV2.1401G2.1
###
Bruz_scaf_1401	Mikado_loci	superlocus	46171	51940	.	+	.	ID=Mikado_superlocus:Bruz_scaf_1401+:46171-51940;Name=superlocus:Bruz_scaf_1401+:46171-51940
Bruz_scaf_1401	Mikado_loci	gene	46846	48800	19	+	.	ID=BruzV2.1401G4;Name=BruzV2.1401G4;multiexonic=True;superlocus=Mikado_superlocus:Bruz_scaf_1401+:46171-51940
Bruz_scaf_1401	Mikado_loci	mRNA	46846	48800	19	+	.	ID=BruzV2.1401G4.1;Parent=BruzV2.1401G4;Name=BruzV2.1401G4.1;alias=v1_Bruz.1401G4.1;alias=Bruz_scaf_1401.g17.t1;canonical_junctions=1,2,3,4;canonical_number=4;canonical_proportion=1.0;primary=True
Bruz_scaf_1401	Mikado_loci	CDS	46846	47009	.	+	0	ID=BruzV2.1401G4.1.CDS1;Parent=BruzV2.1401G4.1
Bruz_scaf_1401	Mikado_loci	exon	46846	47009	.	+	.	ID=BruzV2.1401G4.1.exon1;Parent=BruzV2.1401G4.1
Bruz_scaf_1401	Mikado_loci	CDS	47084	47126	.	+	1	ID=BruzV2.1401G4.1.CDS2;Parent=BruzV2.1401G4.1
Bruz_scaf_1401	Mikado_loci	exon	47084	47126	.	+	.	ID=BruzV2.1401G4.1.exon2;Parent=BruzV2.1401G4.1
Bruz_scaf_1401	Mikado_loci	CDS	47489	47551	.	+	0	ID=BruzV2.1401G4.1.CDS3;Parent=BruzV2.1401G4.1
Bruz_scaf_1401	Mikado_loci	exon	47489	47551	.	+	.	ID=BruzV2.1401G4.1.exon3;Parent=BruzV2.1401G4.1
Bruz_scaf_1401	Mikado_loci	CDS	47720	47834	.	+	0	ID=BruzV2.1401G4.1.CDS4;Parent=BruzV2.1401G4.1
Bruz_scaf_1401	Mikado_loci	exon	47720	47834	.	+	.	ID=BruzV2.1401G4.1.exon4;Parent=BruzV2.1401G4.1
Bruz_scaf_1401	Mikado_loci	CDS	48423	48565	.	+	2	ID=BruzV2.1401G4.1.CDS5;Parent=BruzV2.1401G4.1
Bruz_scaf_1401	Mikado_loci	exon	48423	48800	.	+	.	ID=BruzV2.1401G4.1.exon5;Parent=BruzV2.1401G4.1
Bruz_scaf_1401	Mikado_loci	three_prime_UTR	48566	48800	.	+	.	ID=BruzV2.1401G4.1.three_prime_UTR1;Parent=BruzV2.1401G4.1
Bruz_scaf_1401	Mikado_loci	gene	49386	49999	19	+	.	ID=BruzV2.1401G6;Name=BruzV2.1401G6;multiexonic=True;superlocus=Mikado_superlocus:Bruz_scaf_1401+:46171-51940
Bruz_scaf_1401	Mikado_loci	mRNA	49386	49999	19	+	.	ID=BruzV2.1401G6.1;Parent=BruzV2.1401G6;Name=BruzV2.1401G6.1;alias=v1_Bruz.1401G6.1;alias=Bruz_scaf_1401.g18.t1;canonical_junctions=1,2;canonical_number=2;canonical_proportion=1.0;primary=True
Bruz_scaf_1401	Mikado_loci	CDS	49386	49529	.	+	0	ID=BruzV2.1401G6.1.CDS1;Parent=BruzV2.1401G6.1
Bruz_scaf_1401	Mikado_loci	exon	49386	49529	.	+	.	ID=BruzV2.1401G6.1.exon1;Parent=BruzV2.1401G6.1
Bruz_scaf_1401	Mikado_loci	CDS	49638	49754	.	+	0	ID=BruzV2.1401G6.1.CDS2;Parent=BruzV2.1401G6.1
Bruz_scaf_1401	Mikado_loci	exon	49638	49754	.	+	.	ID=BruzV2.1401G6.1.exon2;Parent=BruzV2.1401G6.1
Bruz_scaf_1401	Mikado_loci	CDS	49881	49973	.	+	0	ID=BruzV2.1401G6.1.CDS3;Parent=BruzV2.1401G6.1
Bruz_scaf_1401	Mikado_loci	exon	49881	49999	.	+	.	ID=BruzV2.1401G6.1.exon3;Parent=BruzV2.1401G6.1
Bruz_scaf_1401	Mikado_loci	three_prime_UTR	49974	49999	.	+	.	ID=BruzV2.1401G6.1.three_prime_UTR1;Parent=BruzV2.1401G6.1
###
Bruz_scaf_1401	Mikado_loci	superlocus	53986	57018	.	+	.	ID=Mikado_superlocus:Bruz_scaf_1401+:53986-57018;Name=superlocus:Bruz_scaf_1401+:53986-57018
Bruz_scaf_1401	Mikado_loci	gene	53986	57018	19	+	.	ID=BruzV2.1401G8;Name=BruzV2.1401G8;multiexonic=True;superlocus=Mikado_superlocus:Bruz_scaf_1401+:53986-57018
Bruz_scaf_1401	Mikado_loci	mRNA	53986	57018	19	+	.	ID=BruzV2.1401G8.1;Parent=BruzV2.1401G8;Name=BruzV2.1401G8.1;alias=v1_Bruz.1401G10.1;alias=Bruz_scaf_1401.g20.t1;canonical_junctions=1,2,3,4,5,6,7,8,9;canonical_number=9;canonical_proportion=1.0;primary=True
Bruz_scaf_1401	Mikado_loci	CDS	53986	54340	.	+	0	ID=BruzV2.1401G8.1.CDS1;Parent=BruzV2.1401G8.1
Bruz_scaf_1401	Mikado_loci	exon	53986	54340	.	+	.	ID=BruzV2.1401G8.1.exon1;Parent=BruzV2.1401G8.1
Bruz_scaf_1401	Mikado_loci	CDS	54523	54591	.	+	2	ID=BruzV2.1401G8.1.CDS2;Parent=BruzV2.1401G8.1
Bruz_scaf_1401	Mikado_loci	exon	54523	54591	.	+	.	ID=BruzV2.1401G8.1.exon2;Parent=BruzV2.1401G8.1
Bruz_scaf_1401	Mikado_loci	CDS	54691	54742	.	+	2	ID=BruzV2.1401G8.1.CDS3;Parent=BruzV2.1401G8.1
Bruz_scaf_1401	Mikado_loci	exon	54691	54742	.	+	.	ID=BruzV2.1401G8.1.exon3;Parent=BruzV2.1401G8.1
Bruz_scaf_1401	Mikado_loci	CDS	54837	54946	.	+	1	ID=BruzV2.1401G8.1.CDS4;Parent=BruzV2.1401G8.1
Bruz_scaf_1401	Mikado_loci	exon	54837	54946	.	+	.	ID=BruzV2.1401G8.1.exon4;Parent=BruzV2.1401G8.1
Bruz_scaf_1401	Mikado_loci	CDS	55492	55595	.	+	2	ID=BruzV2.1401G8.1.CDS5;Parent=BruzV2.1401G8.1
Bruz_scaf_1401	Mikado_loci	exon	55492	55595	.	+	.	ID=BruzV2.1401G8.1.exon5;Parent=BruzV2.1401G8.1
Bruz_scaf_1401	Mikado_loci	CDS	55726	55784	.	+	0	ID=BruzV2.1401G8.1.CDS6;Parent=BruzV2.1401G8.1
Bruz_scaf_1401	Mikado_loci	exon	55726	55784	.	+	.	ID=BruzV2.1401G8.1.exon6;Parent=BruzV2.1401G8.1
Bruz_scaf_1401	Mikado_loci	CDS	55993	56049	.	+	1	ID=BruzV2.1401G8.1.CDS7;Parent=BruzV2.1401G8.1
Bruz_scaf_1401	Mikado_loci	exon	55993	56049	.	+	.	ID=BruzV2.1401G8.1.exon7;Parent=BruzV2.1401G8.1
Bruz_scaf_1401	Mikado_loci	CDS	56375	56420	.	+	1	ID=BruzV2.1401G8.1.CDS8;Parent=BruzV2.1401G8.1
Bruz_scaf_1401	Mikado_loci	exon	56375	56420	.	+	.	ID=BruzV2.1401G8.1.exon8;Parent=BruzV2.1401G8.1
Bruz_scaf_1401	Mikado_loci	CDS	56645	56724	.	+	0	ID=BruzV2.1401G8.1.CDS9;Parent=BruzV2.1401G8.1
Bruz_scaf_1401	Mikado_loci	exon	56645	56724	.	+	.	ID=BruzV2.1401G8.1.exon9;Parent=BruzV2.1401G8.1
Bruz_scaf_1401	Mikado_loci	CDS	56806	56872	.	+	1	ID=BruzV2.1401G8.1.CDS10;Parent=BruzV2.1401G8.1
Bruz_scaf_1401	Mikado_loci	exon	56806	57018	.	+	.	ID=BruzV2.1401G8.1.exon10;Parent=BruzV2.1401G8.1
Bruz_scaf_1401	Mikado_loci	three_prime_UTR	56873	57018	.	+	.	ID=BruzV2.1401G8.1.three_prime_UTR1;Parent=BruzV2.1401G8.1
###
Bruz_scaf_1401	Mikado_loci	superlocus	70684	71583	.	+	.	ID=Mikado_superlocus:Bruz_scaf_1401+:70684-71583;Name=superlocus:Bruz_scaf_1401+:70684-71583
Bruz_scaf_1401	Mikado_loci	gene	70684	71583	18	+	.	ID=BruzV2.1401G10;Name=BruzV2.1401G10;multiexonic=False;superlocus=Mikado_superlocus:Bruz_scaf_1401+:70684-71583
Bruz_scaf_1401	Mikado_loci	mRNA	70684	71583	18	+	.	ID=BruzV2.1401G10.1;Parent=BruzV2.1401G10;Name=BruzV2.1401G10.1;alias=st_MSTRG.9786.1;primary=True
Bruz_scaf_1401	Mikado_loci	exon	70684	71583	.	+	.	ID=BruzV2.1401G10.1.exon1;Parent=BruzV2.1401G10.1
Bruz_scaf_1401	Mikado_loci	five_prime_UTR	70684	70864	.	+	.	ID=BruzV2.1401G10.1.five_prime_UTR1;Parent=BruzV2.1401G10.1
Bruz_scaf_1401	Mikado_loci	CDS	70865	71401	.	+	0	ID=BruzV2.1401G10.1.CDS1;Parent=BruzV2.1401G10.1
Bruz_scaf_1401	Mikado_loci	three_prime_UTR	71402	71583	.	+	.	ID=BruzV2.1401G10.1.three_prime_UTR1;Parent=BruzV2.1401G10.1
###
Bruz_scaf_14017	Mikado_loci	superlocus	7416	10953	.	+	.	ID=Mikado_superlocus:Bruz_scaf_14017+:7416-10953;Name=superlocus:Bruz_scaf_14017+:7416-10953
Bruz_scaf_14017	Mikado_loci	gene	7416	8619	20	+	.	ID=BruzV2.14017G2;Name=BruzV2.14017G2;multiexonic=True;superlocus=Mikado_superlocus:Bruz_scaf_14017+:7416-10953
Bruz_scaf_14017	Mikado_loci	mRNA	7416	8619	20	+	.	ID=BruzV2.14017G2.1;Parent=BruzV2.14017G2;Name=BruzV2.14017G2.1;alias=v1_Bruz.14017G2.1;alias=Bruz_scaf_14017.g78.t1;canonical_junctions=1,2,3,4;canonical_number=4;canonical_proportion=1.0;primary=True
Bruz_scaf_14017	Mikado_loci	exon	7416	7517	.	+	.	ID=BruzV2.14017G2.1.exon1;Parent=BruzV2.14017G2.1
Bruz_scaf_14017	Mikado_loci	five_prime_UTR	7416	7416	.	+	.	ID=BruzV2.14017G2.1.five_prime_UTR1;Parent=BruzV2.14017G2.1
Bruz_scaf_14017	Mikado_loci	CDS	7417	7517	.	+	0	ID=BruzV2.14017G2.1.CDS1;Parent=BruzV2.14017G2.1
Bruz_scaf_14017	Mikado_loci	CDS	7701	7757	.	+	1	ID=BruzV2.14017G2.1.CDS2;Parent=BruzV2.14017G2.1
Bruz_scaf_14017	Mikado_loci	exon	7701	7757	.	+	.	ID=BruzV2.14017G2.1.exon2;Parent=BruzV2.14017G2.1
Bruz_scaf_14017	Mikado_loci	CDS	7837	8176	.	+	1	ID=BruzV2.14017G2.1.CDS3;Parent=BruzV2.14017G2.1
Bruz_scaf_14017	Mikado_loci	exon	7837	8176	.	+	.	ID=BruzV2.14017G2.1.exon3;Parent=BruzV2.14017G2.1
Bruz_scaf_14017	Mikado_loci	CDS	8269	8355	.	+	0	ID=BruzV2.14017G2.1.CDS4;Parent=BruzV2.14017G2.1
Bruz_scaf_14017	Mikado_loci	exon	8269	8355	.	+	.	ID=BruzV2.14017G2.1.exon4;Parent=BruzV2.14017G2.1
Bruz_scaf_14017	Mikado_loci	CDS	8478	8558	.	+	0	ID=BruzV2.14017G2.1.CDS5;Parent=BruzV2.14017G2.1
Bruz_scaf_14017	Mikado_loci	exon	8478	8619	.	+	.	ID=BruzV2.14017G2.1.exon5;Parent=BruzV2.14017G2.1
Bruz_scaf_14017	Mikado_loci	three_prime_UTR	8559	8619	.	+	.	ID=BruzV2.14017G2.1.three_prime_UTR1;Parent=BruzV2.14017G2.1
Bruz_scaf_14017	Mikado_loci	gene	9416	10847	20	+	.	ID=BruzV2.14017G4;Name=BruzV2.14017G4;multiexonic=True;superlocus=Mikado_superlocus:Bruz_scaf_14017+:7416-10953
Bruz_scaf_14017	Mikado_loci	mRNA	9416	10847	20	+	.	ID=BruzV2.14017G4.1;Parent=BruzV2.14017G4;Name=BruzV2.14017G4.1;alias=v1_Bruz.14017G4.1;alias=Bruz_scaf_14017.g79.t1;canonical_junctions=1,2,3;canonical_number=3;canonical_proportion=1.0;primary=True
Bruz_scaf_14017	Mikado_loci	exon	9416	9809	.	+	.	ID=BruzV2.14017G4.1.exon1;Parent=BruzV2.14017G4.1
Bruz_scaf_14017	Mikado_loci	five_prime_UTR	9416	9698	.	+	.	ID=BruzV2.14017G4.1.five_prime_UTR1;Parent=BruzV2.14017G4.1
Bruz_scaf_14017	Mikado_loci	CDS	9699	9809	.	+	0	ID=BruzV2.14017G4.1.CDS1;Parent=BruzV2.14017G4.1
Bruz_scaf_14017	Mikado_loci	CDS	9904	10054	.	+	0	ID=BruzV2.14017G4.1.CDS2;Parent=BruzV2.14017G4.1
Bruz_scaf_14017	Mikado_loci	exon	9904	10054	.	+	.	ID=BruzV2.14017G4.1.exon2;Parent=BruzV2.14017G4.1
Bruz_scaf_14017	Mikado_loci	CDS	10141	10218	.	+	2	ID=BruzV2.14017G4.1.CDS3;Parent=BruzV2.14017G4.1
Bruz_scaf_14017	Mikado_loci	exon	10141	10218	.	+	.	ID=BruzV2.14017G4.1.exon3;Parent=BruzV2.14017G4.1
Bruz_scaf_14017	Mikado_loci	CDS	10407	10540	.	+	2	ID=BruzV2.14017G4.1.CDS4;Parent=BruzV2.14017G4.1
Bruz_scaf_14017	Mikado_loci	exon	10407	10847	.	+	.	ID=BruzV2.14017G4.1.exon4;Parent=BruzV2.14017G4.1
Bruz_scaf_14017	Mikado_loci	three_prime_UTR	10541	10847	.	+	.	ID=BruzV2.14017G4.1.three_prime_UTR1;Parent=BruzV2.14017G4.1
###
Bruz_scaf_14019	Mikado_loci	superlocus	5937	10895	.	-	.	ID=Mikado_superlocus:Bruz_scaf_14019-:5937-10895;Name=superlocus:Bruz_scaf_14019-:5937-10895
Bruz_scaf_14019	Mikado_loci	gene	5937	10895	20	-	.	ID=BruzV2.14019G2;Name=BruzV2.14019G2;multiexonic=True;superlocus=Mikado_superlocus:Bruz_scaf_14019-:5937-10895
Bruz_scaf_14019	Mikado_loci	mRNA	5937	10895	20	-	.	ID=BruzV2.14019G2.1;Parent=BruzV2.14019G2;Name=BruzV2.14019G2.1;alias=v1_Bruz.14019G4.1;alias=Bruz_scaf_14019.g80.t1;canonical_junctions=1,2,3,4,5,6,7,8,9;canonical_number=9;canonical_proportion=1.0;primary=True
Bruz_scaf_14019	Mikado_loci	exon	5937	6414	.	-	.	ID=BruzV2.14019G2.1.exon1;Parent=BruzV2.14019G2.1
Bruz_scaf_14019	Mikado_loci	three_prime_UTR	5937	6354	.	-	.	ID=BruzV2.14019G2.1.three_prime_UTR1;Parent=BruzV2.14019G2.1
Bruz_scaf_14019	Mikado_loci	CDS	6355	6414	.	-	0	ID=BruzV2.14019G2.1.CDS1;Parent=BruzV2.14019G2.1
Bruz_scaf_14019	Mikado_loci	CDS	7097	7165	.	-	0	ID=BruzV2.14019G2.1.CDS2;Parent=BruzV2.14019G2.1
Bruz_scaf_14019	Mikado_loci	exon	7097	7165	.	-	.	ID=BruzV2.14019G2.1.exon2;Parent=BruzV2.14019G2.1
Bruz_scaf_14019	Mikado_loci	CDS	7243	7306	.	-	1	ID=BruzV2.14019G2.1.CDS3;Parent=BruzV2.14019G2.1
Bruz_scaf_14019	Mikado_loci	exon	7243	7306	.	-	.	ID=BruzV2.14019G2.1.exon3;Parent=BruzV2.14019G2.1
Bruz_scaf_14019	Mikado_loci	CDS	7391	7473	.	-	0	ID=BruzV2.14019G2.1.CDS4;Parent=BruzV2.14019G2.1
Bruz_scaf_14019	Mikado_loci	exon	7391	7473	.	-	.	ID=BruzV2.14019G2.1.exon4;Parent=BruzV2.14019G2.1
Bruz_scaf_14019	Mikado_loci	CDS	8298	8363	.	-	0	ID=BruzV2.14019G2.1.CDS5;Parent=BruzV2.14019G2.1
Bruz_scaf_14019	Mikado_loci	exon	8298	8363	.	-	.	ID=BruzV2.14019G2.1.exon5;Parent=BruzV2.14019G2.1
Bruz_scaf_14019	Mikado_loci	CDS	8446	8536	.	-	1	ID=BruzV2.14019G2.1.CDS6;Parent=BruzV2.14019G2.1
Bruz_scaf_14019	Mikado_loci	exon	8446	8536	.	-	.	ID=BruzV2.14019G2.1.exon6;Parent=BruzV2.14019G2.1
Bruz_scaf_14019	Mikado_loci	CDS	9075	9343	.	-	0	ID=BruzV2.14019G2.1.CDS7;Parent=BruzV2.14019G2.1
Bruz_scaf_14019	Mikado_loci	exon	9075	9343	.	-	.	ID=BruzV2.14019G2.1.exon7;Parent=BruzV2.14019G2.1
Bruz_scaf_14019	Mikado_loci	CDS	9882	10076	.	-	0	ID=BruzV2.14019G2.1.CDS8;Parent=BruzV2.14019G2.1
Bruz_scaf_14019	Mikado_loci	exon	9882	10076	.	-	.	ID=BruzV2.14019G2.1.exon8;Parent=BruzV2.14019G2.1
Bruz_scaf_14019	Mikado_loci	CDS	10625	10747	.	-	0	ID=BruzV2.14019G2.1.CDS9;Parent=BruzV2.14019G2.1
Bruz_scaf_14019	Mikado_loci	exon	10625	10747	.	-	.	ID=BruzV2.14019G2.1.exon9;Parent=BruzV2.14019G2.1
Bruz_scaf_14019	Mikado_loci	CDS	10847	10894	.	-	0	ID=BruzV2.14019G2.1.CDS10;Parent=BruzV2.14019G2.1
Bruz_scaf_14019	Mikado_loci	exon	10847	10895	.	-	.	ID=BruzV2.14019G2.1.exon10;Parent=BruzV2.14019G2.1
Bruz_scaf_14019	Mikado_loci	five_prime_UTR	10895	10895	.	-	.	ID=BruzV2.14019G2.1.five_prime_UTR1;Parent=BruzV2.14019G2.1
###
Bruz_scaf_1402	Mikado_loci	superlocus	3018	8449	.	+	.	ID=Mikado_superlocus:Bruz_scaf_1402+:3018-8449;Name=superlocus:Bruz_scaf_1402+:3018-8449
Bruz_scaf_1402	Mikado_loci	gene	3018	8449	18	+	.	ID=BruzV2.1402G2;Name=BruzV2.1402G2;multiexonic=False;superlocus=Mikado_superlocus:Bruz_scaf_1402+:3018-8449
Bruz_scaf_1402	Mikado_loci	mRNA	3018	8449	18	+	.	ID=BruzV2.1402G2.1;Parent=BruzV2.1402G2;Name=BruzV2.1402G2.1;alias=st_MSTRG.9794.1;primary=True
Bruz_scaf_1402	Mikado_loci	exon	3018	8449	.	+	.	ID=BruzV2.1402G2.1.exon1;Parent=BruzV2.1402G2.1
Bruz_scaf_1402	Mikado_loci	five_prime_UTR	3018	6165	.	+	.	ID=BruzV2.1402G2.1.five_prime_UTR1;Parent=BruzV2.1402G2.1
Bruz_scaf_1402	Mikado_loci	CDS	6166	6498	.	+	0	ID=BruzV2.1402G2.1.CDS1;Parent=BruzV2.1402G2.1
Bruz_scaf_1402	Mikado_loci	three_prime_UTR	6499	8449	.	+	.	ID=BruzV2.1402G2.1.three_prime_UTR1;Parent=BruzV2.1402G2.1
###
Bruz_scaf_1402	Mikado_loci	superlocus	11826	15580	.	+	.	ID=Mikado_superlocus:Bruz_scaf_1402+:11826-15580;Name=superlocus:Bruz_scaf_1402+:11826-15580
Bruz_scaf_1402	Mikado_loci	gene	11826	15503	20	+	.	ID=BruzV2.1402G4;Name=BruzV2.1402G4;multiexonic=True;superlocus=Mikado_superlocus:Bruz_scaf_1402+:11826-15580
Bruz_scaf_1402	Mikado_loci	mRNA	11826	15503	20	+	.	ID=BruzV2.1402G4.1;Parent=BruzV2.1402G4;Name=BruzV2.1402G4.1;alias=v1_Bruz.1402G4.1;alias=Bruz_scaf_1402.g21.t1;canonical_junctions=1,2;canonical_number=2;canonical_proportion=0.6666666666666666;primary=True
Bruz_scaf_1402	Mikado_loci	exon	11826	12033	.	+	.	ID=BruzV2.1402G4.1.exon1;Parent=BruzV2.1402G4.1
Bruz_scaf_1402	Mikado_loci	five_prime_UTR	11826	11950	.	+	.	ID=BruzV2.1402G4.1.five_prime_UTR1;Parent=BruzV2.1402G4.1
Bruz_scaf_1402	Mikado_loci	CDS	11951	12033	.	+	0	ID=BruzV2.1402G4.1.CDS1;Parent=BruzV2.1402G4.1
Bruz_scaf_1402	Mikado_loci	CDS	14117	14255	.	+	1	ID=BruzV2.1402G4.1.CDS2;Parent=BruzV2.1402G4.1
Bruz_scaf_1402	Mikado_loci	exon	14117	14255	.	+	.	ID=BruzV2.1402G4.1.exon2;Parent=BruzV2.1402G4.1
Bruz_scaf_1402	Mikado_loci	CDS	14729	14825	.	+	0	ID=BruzV2.1402G4.1.CDS3;Parent=BruzV2.1402G4.1
Bruz_scaf_1402	Mikado_loci	exon	14729	14825	.	+	.	ID=BruzV2.1402G4.1.exon3;Parent=BruzV2.1402G4.1
Bruz_scaf_1402	Mikado_loci	CDS	14928	15250	.	+	2	ID=BruzV2.1402G4.1.CDS4;Parent=BruzV2.1402G4.1
Bruz_scaf_1402	Mikado_loci	exon	14928	15503	.	+	.	ID=BruzV2.1402G4.1.exon4;Parent=BruzV2.1402G4.1
Bruz_scaf_1402	Mikado_loci	three_prime_UTR	15251	15503	.	+	.	ID=BruzV2.1402G4.1.three_prime_UTR1;Parent=BruzV2.1402G4.1
###
Bruz_scaf_1402	Mikado_loci	superlocus	21586	25130	.	+	.	ID=Mikado_superlocus:Bruz_scaf_1402+:21586-25130;Name=superlocus:Bruz_scaf_1402+:21586-25130
Bruz_scaf_1402	Mikado_loci	gene	21586	25130	20	+	.	ID=BruzV2.1402G6;Name=BruzV2.1402G6;multiexonic=True;superlocus=Mikado_superlocus:Bruz_scaf_1402+:21586-25130
Bruz_scaf_1402	Mikado_loci	mRNA	21586	25130	20	+	.	ID=BruzV2.1402G6.1;Parent=BruzV2.1402G6;Name=BruzV2.1402G6.1;alias=v1_Bruz.1402G10.1;alias=Bruz_scaf_1402.g24.t1;canonical_junctions=1,2,3,4,5,6,7;canonical_number=7;canonical_proportion=1.0;primary=True
Bruz_scaf_1402	Mikado_loci	exon	21586	22537	.	+	.	ID=BruzV2.1402G6.1.exon1;Parent=BruzV2.1402G6.1
Bruz_scaf_1402	Mikado_loci	five_prime_UTR	21586	22393	.	+	.	ID=BruzV2.1402G6.1.five_prime_UTR1;Parent=BruzV2.1402G6.1
Bruz_scaf_1402	Mikado_loci	CDS	22394	22537	.	+	0	ID=BruzV2.1402G6.1.CDS1;Parent=BruzV2.1402G6.1
Bruz_scaf_1402	Mikado_loci	CDS	22632	22808	.	+	0	ID=BruzV2.1402G6.1.CDS2;Parent=BruzV2.1402G6.1
Bruz_scaf_1402	Mikado_loci	exon	22632	22808	.	+	.	ID=BruzV2.1402G6.1.exon2;Parent=BruzV2.1402G6.1
Bruz_scaf_1402	Mikado_loci	CDS	22948	23001	.	+	0	ID=BruzV2.1402G6.1.CDS3;Parent=BruzV2.1402G6.1
Bruz_scaf_1402	Mikado_loci	exon	22948	23001	.	+	.	ID=BruzV2.1402G6.1.exon3;Parent=BruzV2.1402G6.1
Bruz_scaf_1402	Mikado_loci	CDS	23164	23256	.	+	0	ID=BruzV2.1402G6.1.CDS4;Parent=BruzV2.1402G6.1
Bruz_scaf_1402	Mikado_loci	exon	23164	23256	.	+	.	ID=BruzV2.1402G6.1.exon4;Parent=BruzV2.1402G6.1
Bruz_scaf_1402	Mikado_loci	CDS	23788	23880	.	+	0	ID=BruzV2.1402G6.1.CDS5;Parent=BruzV2.1402G6.1
Bruz_scaf_1402	Mikado_loci	exon	23788	23880	.	+	.	ID=BruzV2.1402G6.1.exon5;Parent=BruzV2.1402G6.1
Bruz_scaf_1402	Mikado_loci	CDS	24056	24160	.	+	0	ID=BruzV2.1402G6.1.CDS6;Parent=BruzV2.1402G6.1
Bruz_scaf_1402	Mikado_loci	exon	24056	24160	.	+	.	ID=BruzV2.1402G6.1.exon6;Parent=BruzV2.1402G6.1
Bruz_scaf_1402	Mikado_loci	CDS	24235	24333	.	+	0	ID=BruzV2.1402G6.1.CDS7;Parent=BruzV2.1402G6.1
Bruz_scaf_1402	Mikado_loci	exon	24235	24333	.	+	.	ID=BruzV2.1402G6.1.exon7;Parent=BruzV2.1402G6.1
Bruz_scaf_1402	Mikado_loci	CDS	24420	24710	.	+	0	ID=BruzV2.1402G6.1.CDS8;Parent=BruzV2.1402G6.1
Bruz_scaf_1402	Mikado_loci	exon	24420	25130	.	+	.	ID=BruzV2.1402G6.1.exon8;Parent=BruzV2.1402G6.1
Bruz_scaf_1402	Mikado_loci	three_prime_UTR	24711	25130	.	+	.	ID=BruzV2.1402G6.1.three_prime_UTR1;Parent=BruzV2.1402G6.1
###
Bruz_scaf_1402	Mikado_loci	superlocus	37776	40622	.	+	.	ID=Mikado_superlocus:Bruz_scaf_1402+:37776-40622;Name=superlocus:Bruz_scaf_1402+:37776-40622
Bruz_scaf_1402	Mikado_loci	gene	37776	40622	19	+	.	ID=BruzV2.1402G8;Name=BruzV2.1402G8;multiexonic=True;superlocus=Mikado_superlocus:Bruz_scaf_1402+:37776-40622
Bruz_scaf_1402	Mikado_loci	mRNA	37776	40622	19	+	.	ID=BruzV2.1402G8.1;Parent=BruzV2.1402G8;Name=BruzV2.1402G8.1;alias=v1_Bruz.1402G18.1;alias=Bruz_scaf_1402.g28.t1;canonical_junctions=1,2,3,4,5;canonical_number=5;canonical_proportion=1.0;primary=True
Bruz_scaf_1402	Mikado_loci	CDS	37776	37988	.	+	0	ID=BruzV2.1402G8.1.CDS1;Parent=BruzV2.1402G8.1
Bruz_scaf_1402	Mikado_loci	exon	37776	37988	.	+	.	ID=BruzV2.1402G8.1.exon1;Parent=BruzV2.1402G8.1
Bruz_scaf_1402	Mikado_loci	CDS	38076	38195	.	+	0	ID=BruzV2.1402G8.1.CDS2;Parent=BruzV2.1402G8.1
Bruz_scaf_1402	Mikado_loci	exon	38076	38195	.	+	.	ID=BruzV2.1402G8.1.exon2;Parent=BruzV2.1402G8.1
Bruz_scaf_1402	Mikado_loci	CDS	39161	39277	.	+	0	ID=BruzV2.1402G8.1.CDS3;Parent=BruzV2.1402G8.1
Bruz_scaf_1402	Mikado_loci	exon	39161	39277	.	+	.	ID=BruzV2.1402G8.1.exon3;Parent=BruzV2.1402G8.1
Bruz_scaf_1402	Mikado_loci	CDS	39418	39507	.	+	0	ID=BruzV2.1402G8.1.CDS4;Parent=BruzV2.1402G8.1
Bruz_scaf_1402	Mikado_loci	exon	39418	39507	.	+	.	ID=BruzV2.1402G8.1.exon4;Parent=BruzV2.1402G8.1
Bruz_scaf_1402	Mikado_loci	CDS	40016	40123	.	+	0	ID=BruzV2.1402G8.1.CDS5;Parent=BruzV2.1402G8.1
Bruz_scaf_1402	Mikado_loci	exon	40016	40123	.	+	.	ID=BruzV2.1402G8.1.exon5;Parent=BruzV2.1402G8.1
Bruz_scaf_1402	Mikado_loci	CDS	40263	40328	.	+	0	ID=BruzV2.1402G8.1.CDS6;Parent=BruzV2.1402G8.1
Bruz_scaf_1402	Mikado_loci	exon	40263	40622	.	+	.	ID=BruzV2.1402G8.1.exon6;Parent=BruzV2.1402G8.1
Bruz_scaf_1402	Mikado_loci	three_prime_UTR	40329	40622	.	+	.	ID=BruzV2.1402G8.1.three_prime_UTR1;Parent=BruzV2.1402G8.1
###
Bruz_scaf_1402	Mikado_loci	superlocus	16098	20575	.	-	.	ID=Mikado_superlocus:Bruz_scaf_1402-:16098-20575;Name=superlocus:Bruz_scaf_1402-:16098-20575
Bruz_scaf_1402	Mikado_loci	gene	16113	18245	20	-	.	ID=BruzV2.1402G10;Name=BruzV2.1402G10;multiexonic=True;superlocus=Mikado_superlocus:Bruz_scaf_1402-:16098-20575
Bruz_scaf_1402	Mikado_loci	mRNA	16113	18245	20	-	.	ID=BruzV2.1402G10.1;Parent=BruzV2.1402G10;Name=BruzV2.1402G10.1;alias=v1_Bruz.1402G6.1;alias=Bruz_scaf_1402.g22.t1;canonical_junctions=1,2,3,4;canonical_number=4;canonical_proportion=1.0;primary=True
Bruz_scaf_1402	Mikado_loci	exon	16113	16734	.	-	.	ID=BruzV2.1402G10.1.exon1;Parent=BruzV2.1402G10.1
Bruz_scaf_1402	Mikado_loci	three_prime_UTR	16113	16494	.	-	.	ID=BruzV2.1402G10.1.three_prime_UTR1;Parent=BruzV2.1402G10.1
Bruz_scaf_1402	Mikado_loci	CDS	16495	16734	.	-	0	ID=BruzV2.1402G10.1.CDS1;Parent=BruzV2.1402G10.1
Bruz_scaf_1402	Mikado_loci	CDS	16841	17019	.	-	2	ID=BruzV2.1402G10.1.CDS2;Parent=BruzV2.1402G10.1
Bruz_scaf_1402	Mikado_loci	exon	16841	17019	.	-	.	ID=BruzV2.1402G10.1.exon2;Parent=BruzV2.1402G10.1
Bruz_scaf_1402	Mikado_loci	CDS	17543	17636	.	-	0	ID=BruzV2.1402G10.1.CDS3;Parent=BruzV2.1402G10.1
Bruz_scaf_1402	Mikado_loci	exon	17543	17678	.	-	.	ID=BruzV2.1402G10.1.exon3;Parent=BruzV2.1402G10.1
Bruz_scaf_1402	Mikado_loci	five_prime_UTR	17637	17678	.	-	.	ID=BruzV2.1402G10.1.five_prime_UTR1;Parent=BruzV2.1402G10.1
Bruz_scaf_1402	Mikado_loci	exon	17939	18056	.	-	.	ID=BruzV2.1402G10.1.exon4;Parent=BruzV2.1402G10.1
Bruz_scaf_1402	Mikado_loci	five_prime_UTR	17939	18056	.	-	.	ID=BruzV2.1402G10.1.five_prime_UTR2;Parent=BruzV2.1402G10.1
Bruz_scaf_1402	Mikado_loci	exon	18172	18245	.	-	.	ID=BruzV2.1402G10.1.exon5;Parent=BruzV2.1402G10.1
Bruz_scaf_1402	Mikado_loci	five_prime_UTR	18172	18245	.	-	.	ID=BruzV2.1402G10.1.five_prime_UTR3;Parent=BruzV2.1402G10.1
Bruz_scaf_1402	Mikado_loci	gene	18527	20575	21	-	.	ID=BruzV2.1402G12;Name=BruzV2.1402G12;multiexonic=True;superlocus=Mikado_superlocus:Bruz_scaf_1402-:16098-20575
Bruz_scaf_1402	Mikado_loci	mRNA	18527	20575	21	-	.	ID=BruzV2.1402G12.1;Parent=BruzV2.1402G12;Name=BruzV2.1402G12.1;alias=v1_Bruz.1402G8.1;alias=Bruz_scaf_1402.g23.t1;canonical_junctions=1,2,3,4,5;canonical_number=5;canonical_proportion=1.0;primary=True
Bruz_scaf_1402	Mikado_loci	exon	18527	18576	.	-	.	ID=BruzV2.1402G12.1.exon1;Parent=BruzV2.1402G12.1
Bruz_scaf_1402	Mikado_loci	three_prime_UTR	18527	18560	.	-	.	ID=BruzV2.1402G12.1.three_prime_UTR1;Parent=BruzV2.1402G12.1
Bruz_scaf_1402	Mikado_loci	CDS	18561	18576	.	-	1	ID=BruzV2.1402G12.1.CDS1;Parent=BruzV2.1402G12.1
Bruz_scaf_1402	Mikado_loci	CDS	18803	18963	.	-	0	ID=BruzV2.1402G12.1.CDS2;Parent=BruzV2.1402G12.1
Bruz_scaf_1402	Mikado_loci	exon	18803	18963	.	-	.	ID=BruzV2.1402G12.1.exon2;Parent=BruzV2.1402G12.1
Bruz_scaf_1402	Mikado_loci	CDS	19294	19377	.	-	0	ID=BruzV2.1402G12.1.CDS3;Parent=BruzV2.1402G12.1
Bruz_scaf_1402	Mikado_loci	exon	19294	19377	.	-	.	ID=BruzV2.1402G12.1.exon3;Parent=BruzV2.1402G12.1
Bruz_scaf_1402	Mikado_loci	CDS	19478	19573	.	-	0	ID=BruzV2.1402G12.1.CDS4;Parent=BruzV2.1402G12.1
Bruz_scaf_1402	Mikado_loci	exon	19478	19573	.	-	.	ID=BruzV2.1402G12.1.exon4;Parent=BruzV2.1402G12.1
Bruz_scaf_1402	Mikado_loci	CDS	19659	19862	.	-	0	ID=BruzV2.1402G12.1.CDS5;Parent=BruzV2.1402G12.1
Bruz_scaf_1402	Mikado_loci	exon	19659	19872	.	-	.	ID=BruzV2.1402G12.1.exon5;Parent=BruzV2.1402G12.1
Bruz_scaf_1402	Mikado_loci	five_prime_UTR	19863	19872	.	-	.	ID=BruzV2.1402G12.1.five_prime_UTR1;Parent=BruzV2.1402G12.1
Bruz_scaf_1402	Mikado_loci	exon	20353	20575	.	-	.	ID=BruzV2.1402G12.1.exon6;Parent=BruzV2.1402G12.1
Bruz_scaf_1402	Mikado_loci	five_prime_UTR	20353	20575	.	-	.	ID=BruzV2.1402G12.1.five_prime_UTR2;Parent=BruzV2.1402G12.1
###
Bruz_scaf_1402	Mikado_loci	superlocus	21783	27556	.	-	.	ID=Mikado_superlocus:Bruz_scaf_1402-:21783-27556;Name=superlocus:Bruz_scaf_1402-:21783-27556
Bruz_scaf_1402	Mikado_loci	gene	25239	27545	19	-	.	ID=BruzV2.1402G14;Name=BruzV2.1402G14;multiexonic=True;superlocus=Mikado_superlocus:Bruz_scaf_1402-:21783-27556
Bruz_scaf_1402	Mikado_loci	mRNA	25239	27545	19	-	.	ID=BruzV2.1402G14.1;Parent=BruzV2.1402G14;Name=BruzV2.1402G14.1;alias=v1_Bruz.1402G12.1;alias=Bruz_scaf_1402.g25.t1;canonical_junctions=1;canonical_number=1;canonical_proportion=1.0;primary=True
Bruz_scaf_1402	Mikado_loci	exon	25239	26178	.	-	.	ID=BruzV2.1402G14.1.exon1;Parent=BruzV2.1402G14.1
Bruz_scaf_1402	Mikado_loci	three_prime_UTR	25239	25398	.	-	.	ID=BruzV2.1402G14.1.three_prime_UTR1;Parent=BruzV2.1402G14.1
Bruz_scaf_1402	Mikado_loci	CDS	25399	26178	.	-	0	ID=BruzV2.1402G14.1.CDS1;Parent=BruzV2.1402G14.1
Bruz_scaf_1402	Mikado_loci	CDS	27086	27502	.	-	0	ID=BruzV2.1402G14.1.CDS2;Parent=BruzV2.1402G14.1
Bruz_scaf_1402	Mikado_loci	exon	27086	27545	.	-	.	ID=BruzV2.1402G14.1.exon2;Parent=BruzV2.1402G14.1
Bruz_scaf_1402	Mikado_loci	five_prime_UTR	27503	27545	.	-	.	ID=BruzV2.1402G14.1.five_prime_UTR1;Parent=BruzV2.1402G14.1
###
Bruz_scaf_1402	Mikado_loci	superlocus	28617	29695	.	-	.	ID=Mikado_superlocus:Bruz_scaf_1402-:28617-29695;Name=superlocus:Bruz_scaf_1402-:28617-29695
Bruz_scaf_1402	Mikado_loci	gene	28617	29695	17	-	.	ID=BruzV2.1402G16;Name=BruzV2.1402G16;multiexonic=False;superlocus=Mikado_superlocus:Bruz_scaf_1402-:28617-29695
Bruz_scaf_1402	Mikado_loci	mRNA	28617	29695	17	-	.	ID=BruzV2.1402G16.1;Parent=BruzV2.1402G16;Name=BruzV2.1402G16.1;alias=st_MSTRG.9798.1;primary=True
Bruz_scaf_1402	Mikado_loci	exon	28617	29695	.	-	.	ID=BruzV2.1402G16.1.exon1;Parent=BruzV2.1402G16.1
Bruz_scaf_1402	Mikado_loci	three_prime_UTR	28617	28783	.	-	.	ID=BruzV2.1402G16.1.three_prime_UTR1;Parent=BruzV2.1402G16.1
Bruz_scaf_1402	Mikado_loci	CDS	28784	29695	.	-	0	ID=BruzV2.1402G16.1.CDS1;Parent=BruzV2.1402G16.1
###
Bruz_scaf_1402	Mikado_loci	superlocus	32703	35665	.	-	.	ID=Mikado_superlocus:Bruz_scaf_1402-:32703-35665;Name=superlocus:Bruz_scaf_1402-:32703-35665
Bruz_scaf_1402	Mikado_loci	gene	32703	35665	19	-	.	ID=BruzV2.1402G18;Name=BruzV2.1402G18;multiexonic=True;superlocus=Mikado_superlocus:Bruz_scaf_1402-:32703-35665
Bruz_scaf_1402	Mikado_loci	mRNA	32703	35665	19	-	.	ID=BruzV2.1402G18.1;Parent=BruzV2.1402G18;Name=BruzV2.1402G18.1;alias=v1_Bruz.1402G16.1;alias=Bruz_scaf_1402.g27.t1;canonical_junctions=1;canonical_number=1;canonical_proportion=1.0;primary=True
Bruz_scaf_1402	Mikado_loci	exon	32703	33985	.	-	.	ID=BruzV2.1402G18.1.exon1;Parent=BruzV2.1402G18.1
Bruz_scaf_1402	Mikado_loci	three_prime_UTR	32703	33205	.	-	.	ID=BruzV2.1402G18.1.three_prime_UTR1;Parent=BruzV2.1402G18.1
Bruz_scaf_1402	Mikado_loci	CDS	33206	33985	.	-	0	ID=BruzV2.1402G18.1.CDS1;Parent=BruzV2.1402G18.1
Bruz_scaf_1402	Mikado_loci	CDS	35211	35414	.	-	0	ID=BruzV2.1402G18.1.CDS2;Parent=BruzV2.1402G18.1
Bruz_scaf_1402	Mikado_loci	exon	35211	35665	.	-	.	ID=BruzV2.1402G18.1.exon2;Parent=BruzV2.1402G18.1
Bruz_scaf_1402	Mikado_loci	five_prime_UTR	35415	35665	.	-	.	ID=BruzV2.1402G18.1.five_prime_UTR1;Parent=BruzV2.1402G18.1
###
Bruz_scaf_1402	Mikado_loci	superlocus	55212	61440	.	+	.	ID=Mikado_superlocus:Bruz_scaf_1402+:55212-61440;Name=superlocus:Bruz_scaf_1402+:55212-61440
Bruz_scaf_1402	Mikado_loci	gene	55216	61392	21	+	.	ID=BruzV2.1402G20;Name=BruzV2.1402G20;multiexonic=True;superlocus=Mikado_superlocus:Bruz_scaf_1402+:55212-61440
Bruz_scaf_1402	Mikado_loci	mRNA	55216	61392	21	+	.	ID=BruzV2.1402G20.1;Parent=BruzV2.1402G20;Name=BruzV2.1402G20.1;alias=v1_Bruz.1402G20.1;alias=Bruz_scaf_1402.g29.t1;canonical_junctions=1,2,3,4;canonical_number=4;canonical_proportion=1.0;primary=True
Bruz_scaf_1402	Mikado_loci	exon	55216	55466	.	+	.	ID=BruzV2.1402G20.1.exon1;Parent=BruzV2.1402G20.1
Bruz_scaf_1402	Mikado_loci	five_prime_UTR	55216	55466	.	+	.	ID=BruzV2.1402G20.1.five_prime_UTR1;Parent=BruzV2.1402G20.1
Bruz_scaf_1402	Mikado_loci	exon	56515	57022	.	+	.	ID=BruzV2.1402G20.1.exon2;Parent=BruzV2.1402G20.1
Bruz_scaf_1402	Mikado_loci	five_prime_UTR	56515	56960	.	+	.	ID=BruzV2.1402G20.1.five_prime_UTR2;Parent=BruzV2.1402G20.1
Bruz_scaf_1402	Mikado_loci	CDS	56961	57022	.	+	0	ID=BruzV2.1402G20.1.CDS1;Parent=BruzV2.1402G20.1
Bruz_scaf_1402	Mikado_loci	CDS	58523	58592	.	+	1	ID=BruzV2.1402G20.1.CDS2;Parent=BruzV2.1402G20.1
Bruz_scaf_1402	Mikado_loci	exon	58523	58592	.	+	.	ID=BruzV2.1402G20.1.exon3;Parent=BruzV2.1402G20.1
Bruz_scaf_1402	Mikado_loci	CDS	59229	60425	.	+	0	ID=BruzV2.1402G20.1.CDS3;Parent=BruzV2.1402G20.1
Bruz_scaf_1402	Mikado_loci	exon	59229	60425	.	+	.	ID=BruzV2.1402G20.1.exon4;Parent=BruzV2.1402G20.1
Bruz_scaf_1402	Mikado_loci	CDS	60502	61086	.	+	0	ID=BruzV2.1402G20.1.CDS4;Parent=BruzV2.1402G20.1
Bruz_scaf_1402	Mikado_loci	exon	60502	61392	.	+	.	ID=BruzV2.1402G20.1.exon5;Parent=BruzV2.1402G20.1
Bruz_scaf_1402	Mikado_loci	three_prime_UTR	61087	61392	.	+	.	ID=BruzV2.1402G20.1.three_prime_UTR1;Parent=BruzV2.1402G20.1
###
Bruz_scaf_1402	Mikado_loci	superlocus	62638	64636	.	+	.	ID=Mikado_superlocus:Bruz_scaf_1402+:62638-64636;Name=superlocus:Bruz_scaf_1402+:62638-64636
Bruz_scaf_1402	Mikado_loci	gene	62676	64614	19	+	.	ID=BruzV2.1402G22;Name=BruzV2.1402G22;multiexonic=True;superlocus=Mikado_superlocus:Bruz_scaf_1402+:62638-64636
Bruz_scaf_1402	Mikado_loci	mRNA	62676	64614	19	+	.	ID=BruzV2.1402G22.1;Parent=BruzV2.1402G22;Name=BruzV2.1402G22.1;alias=v1_Bruz.1402G22.1;alias=Bruz_scaf_1402.g30.t1;canonical_junctions=1;canonical_number=1;canonical_proportion=1.0;primary=True
Bruz_scaf_1402	Mikado_loci	exon	62676	63515	.	+	.	ID=BruzV2.1402G22.1.exon1;Parent=BruzV2.1402G22.1
Bruz_scaf_1402	Mikado_loci	five_prime_UTR	62676	62996	.	+	.	ID=BruzV2.1402G22.1.five_prime_UTR1;Parent=BruzV2.1402G22.1
Bruz_scaf_1402	Mikado_loci	CDS	62997	63515	.	+	0	ID=BruzV2.1402G22.1.CDS1;Parent=BruzV2.1402G22.1
Bruz_scaf_1402	Mikado_loci	CDS	63583	64410	.	+	0	ID=BruzV2.1402G22.1.CDS2;Parent=BruzV2.1402G22.1
Bruz_scaf_1402	Mikado_loci	exon	63583	64614	.	+	.	ID=BruzV2.1402G22.1.exon2;Parent=BruzV2.1402G22.1
Bruz_scaf_1402	Mikado_loci	three_prime_UTR	64411	64614	.	+	.	ID=BruzV2.1402G22.1.three_prime_UTR1;Parent=BruzV2.1402G22.1
###
Bruz_scaf_14021	Mikado_loci	superlocus	6234	8018	.	-	.	ID=Mikado_superlocus:Bruz_scaf_14021-:6234-8018;Name=superlocus:Bruz_scaf_14021-:6234-8018
Bruz_scaf_14021	Mikado_loci	gene	6234	8018	18	-	.	ID=BruzV2.14021G2;Name=BruzV2.14021G2;multiexonic=False;superlocus=Mikado_superlocus:Bruz_scaf_14021-:6234-8018
Bruz_scaf_14021	Mikado_loci	mRNA	6234	8018	18	-	.	ID=BruzV2.14021G2.1;Parent=BruzV2.14021G2;Name=BruzV2.14021G2.1;alias=st_MSTRG.9804.1;primary=True
Bruz_scaf_14021	Mikado_loci	exon	6234	8018	.	-	.	ID=BruzV2.14021G2.1.exon1;Parent=BruzV2.14021G2.1
Bruz_scaf_14021	Mikado_loci	three_prime_UTR	6234	6959	.	-	.	ID=BruzV2.14021G2.1.three_prime_UTR1;Parent=BruzV2.14021G2.1
Bruz_scaf_14021	Mikado_loci	CDS	6960	7655	.	-	0	ID=BruzV2.14021G2.1.CDS1;Parent=BruzV2.14021G2.1
Bruz_scaf_14021	Mikado_loci	five_prime_UTR	7656	8018	.	-	.	ID=BruzV2.14021G2.1.five_prime_UTR1;Parent=BruzV2.14021G2.1
###
Bruz_scaf_14023	Mikado_loci	superlocus	1	8615	.	-	.	ID=Mikado_superlocus:Bruz_scaf_14023-:1-8615;Name=superlocus:Bruz_scaf_14023-:1-8615
Bruz_scaf_14023	Mikado_loci	gene	1	8615	20	-	.	ID=BruzV2.14023G2;Name=BruzV2.14023G2;multiexonic=True;superlocus=Mikado_superlocus:Bruz_scaf_14023-:1-8615
Bruz_scaf_14023	Mikado_loci	mRNA	1	8615	20	-	.	ID=BruzV2.14023G2.1;Parent=BruzV2.14023G2;Name=BruzV2.14023G2.1;alias=v1_Bruz.14023G2.1;alias=Bruz_scaf_14023.g82.t1;canonical_junctions=1,2,3,4,5,6,7,8,9,10,12,13,14,15;canonical_number=14;canonical_proportion=0.9333333333333333;primary=True
Bruz_scaf_14023	Mikado_loci	exon	1	115	.	-	.	ID=BruzV2.14023G2.1.exon1;Parent=BruzV2.14023G2.1
Bruz_scaf_14023	Mikado_loci	three_prime_UTR	1	97	.	-	.	ID=BruzV2.14023G2.1.three_prime_UTR1;Parent=BruzV2.14023G2.1
Bruz_scaf_14023	Mikado_loci	CDS	98	115	.	-	0	ID=BruzV2.14023G2.1.CDS1;Parent=BruzV2.14023G2.1
Bruz_scaf_14023	Mikado_loci	CDS	587	636	.	-	2	ID=BruzV2.14023G2.1.CDS2;Parent=BruzV2.14023G2.1
Bruz_scaf_14023	Mikado_loci	exon	587	636	.	-	.	ID=BruzV2.14023G2.1.exon2;Parent=BruzV2.14023G2.1
Bruz_scaf_14023	Mikado_loci	CDS	751	778	.	-	0	ID=BruzV2.14023G2.1.CDS3;Parent=BruzV2.14023G2.1
Bruz_scaf_14023	Mikado_loci	exon	751	778	.	-	.	ID=BruzV2.14023G2.1.exon3;Parent=BruzV2.14023G2.1
Bruz_scaf_14023	Mikado_loci	CDS	1332	1451	.	-	0	ID=BruzV2.14023G2.1.CDS4;Parent=BruzV2.14023G2.1
Bruz_scaf_14023	Mikado_loci	exon	1332	1451	.	-	.	ID=BruzV2.14023G2.1.exon4;Parent=BruzV2.14023G2.1
Bruz_scaf_14023	Mikado_loci	CDS	1816	1855	.	-	1	ID=BruzV2.14023G2.1.CDS5;Parent=BruzV2.14023G2.1
Bruz_scaf_14023	Mikado_loci	exon	1816	1855	.	-	.	ID=BruzV2.14023G2.1.exon5;Parent=BruzV2.14023G2.1
Bruz_scaf_14023	Mikado_loci	CDS	2185	2285	.	-	0	ID=BruzV2.14023G2.1.CDS6;Parent=BruzV2.14023G2.1
Bruz_scaf_14023	Mikado_loci	exon	2185	2285	.	-	.	ID=BruzV2.14023G2.1.exon6;Parent=BruzV2.14023G2.1
Bruz_scaf_14023	Mikado_loci	CDS	2367	2495	.	-	0	ID=BruzV2.14023G2.1.CDS7;Parent=BruzV2.14023G2.1
Bruz_scaf_14023	Mikado_loci	exon	2367	2495	.	-	.	ID=BruzV2.14023G2.1.exon7;Parent=BruzV2.14023G2.1
Bruz_scaf_14023	Mikado_loci	CDS	3263	3342	.	-	2	ID=BruzV2.14023G2.1.CDS8;Parent=BruzV2.14023G2.1
Bruz_scaf_14023	Mikado_loci	exon	3263	3342	.	-	.	ID=BruzV2.14023G2.1.exon8;Parent=BruzV2.14023G2.1
Bruz_scaf_14023	Mikado_loci	CDS	3420	3528	.	-	0	ID=BruzV2.14023G2.1.CDS9;Parent=BruzV2.14023G2.1
Bruz_scaf_14023	Mikado_loci	exon	3420	3528	.	-	.	ID=BruzV2.14023G2.1.exon9;Parent=BruzV2.14023G2.1
Bruz_scaf_14023	Mikado_loci	CDS	4194	4319	.	-	0	ID=BruzV2.14023G2.1.CDS10;Parent=BruzV2.14023G2.1
Bruz_scaf_14023	Mikado_loci	exon	4194	4319	.	-	.	ID=BruzV2.14023G2.1.exon10;Parent=BruzV2.14023G2.1
Bruz_scaf_14023	Mikado_loci	CDS	4570	4650	.	-	0	ID=BruzV2.14023G2.1.CDS11;Parent=BruzV2.14023G2.1
Bruz_scaf_14023	Mikado_loci	exon	4570	4650	.	-	.	ID=BruzV2.14023G2.1.exon11;Parent=BruzV2.14023G2.1
Bruz_scaf_14023	Mikado_loci	CDS	4743	4829	.	-	0	ID=BruzV2.14023G2.1.CDS12;Parent=BruzV2.14023G2.1
Bruz_scaf_14023	Mikado_loci	exon	4743	4829	.	-	.	ID=BruzV2.14023G2.1.exon12;Parent=BruzV2.14023G2.1
Bruz_scaf_14023	Mikado_loci	CDS	5288	5381	.	-	1	ID=BruzV2.14023G2.1.CDS13;Parent=BruzV2.14023G2.1
Bruz_scaf_14023	Mikado_loci	exon	5288	5381	.	-	.	ID=BruzV2.14023G2.1.exon13;Parent=BruzV2.14023G2.1
Bruz_scaf_14023	Mikado_loci	CDS	5669	5838	.	-	0	ID=BruzV2.14023G2.1.CDS14;Parent=BruzV2.14023G2.1
Bruz_scaf_14023	Mikado_loci	exon	5669	5838	.	-	.	ID=BruzV2.14023G2.1.exon14;Parent=BruzV2.14023G2.1
Bruz_scaf_14023	Mikado_loci	CDS	6263	6378	.	-	2	ID=BruzV2.14023G2.1.CDS15;Parent=BruzV2.14023G2.1
Bruz_scaf_14023	Mikado_loci	exon	6263	6378	.	-	.	ID=BruzV2.14023G2.1.exon15;Parent=BruzV2.14023G2.1
Bruz_scaf_14023	Mikado_loci	CDS	7756	8191	.	-	0	ID=BruzV2.14023G2.1.CDS16;Parent=BruzV2.14023G2.1
Bruz_scaf_14023	Mikado_loci	exon	7756	8615	.	-	.	ID=BruzV2.14023G2.1.exon16;Parent=BruzV2.14023G2.1
Bruz_scaf_14023	Mikado_loci	five_prime_UTR	8192	8615	.	-	.	ID=BruzV2.14023G2.1.five_prime_UTR1;Parent=BruzV2.14023G2.1
###
Bruz_scaf_14025	Mikado_loci	superlocus	2436	9930	.	+	.	ID=Mikado_superlocus:Bruz_scaf_14025+:2436-9930;Name=superlocus:Bruz_scaf_14025+:2436-9930
Bruz_scaf_14025	Mikado_loci	gene	2436	9930	20	+	.	ID=BruzV2.14025G2;Name=BruzV2.14025G2;multiexonic=True;superlocus=Mikado_superlocus:Bruz_scaf_14025+:2436-9930
Bruz_scaf_14025	Mikado_loci	mRNA	2436	9930	20	+	.	ID=BruzV2.14025G2.1;Parent=BruzV2.14025G2;Name=BruzV2.14025G2.1;alias=v1_Bruz.14025G4.1;alias=Bruz_scaf_14025.g83.t1;canonical_junctions=1,2,3,4,5,6,7;canonical_number=7;canonical_proportion=1.0;primary=True
Bruz_scaf_14025	Mikado_loci	exon	2436	2781	.	+	.	ID=BruzV2.14025G2.1.exon1;Parent=BruzV2.14025G2.1
Bruz_scaf_14025	Mikado_loci	five_prime_UTR	2436	2668	.	+	.	ID=BruzV2.14025G2.1.five_prime_UTR1;Parent=BruzV2.14025G2.1
Bruz_scaf_14025	Mikado_loci	CDS	2669	2781	.	+	0	ID=BruzV2.14025G2.1.CDS1;Parent=BruzV2.14025G2.1
Bruz_scaf_14025	Mikado_loci	CDS	3256	3470	.	+	1	ID=BruzV2.14025G2.1.CDS2;Parent=BruzV2.14025G2.1
Bruz_scaf_14025	Mikado_loci	exon	3256	3470	.	+	.	ID=BruzV2.14025G2.1.exon2;Parent=BruzV2.14025G2.1
Bruz_scaf_14025	Mikado_loci	CDS	4030	4040	.	+	2	ID=BruzV2.14025G2.1.CDS3;Parent=BruzV2.14025G2.1
Bruz_scaf_14025	Mikado_loci	exon	4030	4040	.	+	.	ID=BruzV2.14025G2.1.exon3;Parent=BruzV2.14025G2.1
Bruz_scaf_14025	Mikado_loci	CDS	7997	8108	.	+	0	ID=BruzV2.14025G2.1.CDS4;Parent=BruzV2.14025G2.1
Bruz_scaf_14025	Mikado_loci	exon	7997	8108	.	+	.	ID=BruzV2.14025G2.1.exon4;Parent=BruzV2.14025G2.1
Bruz_scaf_14025	Mikado_loci	CDS	8211	8242	.	+	2	ID=BruzV2.14025G2.1.CDS5;Parent=BruzV2.14025G2.1
Bruz_scaf_14025	Mikado_loci	exon	8211	8242	.	+	.	ID=BruzV2.14025G2.1.exon5;Parent=BruzV2.14025G2.1
Bruz_scaf_14025	Mikado_loci	CDS	8328	8403	.	+	0	ID=BruzV2.14025G2.1.CDS6;Parent=BruzV2.14025G2.1
Bruz_scaf_14025	Mikado_loci	exon	8328	8403	.	+	.	ID=BruzV2.14025G2.1.exon6;Parent=BruzV2.14025G2.1
Bruz_scaf_14025	Mikado_loci	CDS	9329	9382	.	+	2	ID=BruzV2.14025G2.1.CDS7;Parent=BruzV2.14025G2.1
Bruz_scaf_14025	Mikado_loci	exon	9329	9382	.	+	.	ID=BruzV2.14025G2.1.exon7;Parent=BruzV2.14025G2.1
Bruz_scaf_14025	Mikado_loci	CDS	9591	9619	.	+	2	ID=BruzV2.14025G2.1.CDS8;Parent=BruzV2.14025G2.1
Bruz_scaf_14025	Mikado_loci	exon	9591	9930	.	+	.	ID=BruzV2.14025G2.1.exon8;Parent=BruzV2.14025G2.1
Bruz_scaf_14025	Mikado_loci	three_prime_UTR	9620	9930	.	+	.	ID=BruzV2.14025G2.1.three_prime_UTR1;Parent=BruzV2.14025G2.1
###
Bruz_scaf_14026	Mikado_loci	superlocus	1	4787	.	-	.	ID=Mikado_superlocus:Bruz_scaf_14026-:1-4787;Name=superlocus:Bruz_scaf_14026-:1-4787
Bruz_scaf_14026	Mikado_loci	gene	347	4755	20	-	.	ID=BruzV2.14026G2;Name=BruzV2.14026G2;multiexonic=True;superlocus=Mikado_superlocus:Bruz_scaf_14026-:1-4787
Bruz_scaf_14026	Mikado_loci	mRNA	347	4755	20	-	.	ID=BruzV2.14026G2.1;Parent=BruzV2.14026G2;Name=BruzV2.14026G2.1;alias=v1_Bruz.14026G2.1;alias=Bruz_scaf_14026.g84.t1;canonical_junctions=1,2,3,4,5;canonical_number=5;canonical_proportion=1.0;primary=True
Bruz_scaf_14026	Mikado_loci	exon	347	699	.	-	.	ID=BruzV2.14026G2.1.exon1;Parent=BruzV2.14026G2.1
Bruz_scaf_14026	Mikado_loci	three_prime_UTR	347	630	.	-	.	ID=BruzV2.14026G2.1.three_prime_UTR1;Parent=BruzV2.14026G2.1
Bruz_scaf_14026	Mikado_loci	CDS	631	699	.	-	0	ID=BruzV2.14026G2.1.CDS1;Parent=BruzV2.14026G2.1
Bruz_scaf_14026	Mikado_loci	CDS	827	1993	.	-	0	ID=BruzV2.14026G2.1.CDS2;Parent=BruzV2.14026G2.1
Bruz_scaf_14026	Mikado_loci	exon	827	1993	.	-	.	ID=BruzV2.14026G2.1.exon2;Parent=BruzV2.14026G2.1
Bruz_scaf_14026	Mikado_loci	CDS	2563	2639	.	-	2	ID=BruzV2.14026G2.1.CDS3;Parent=BruzV2.14026G2.1
Bruz_scaf_14026	Mikado_loci	exon	2563	2639	.	-	.	ID=BruzV2.14026G2.1.exon3;Parent=BruzV2.14026G2.1
Bruz_scaf_14026	Mikado_loci	CDS	2744	3154	.	-	2	ID=BruzV2.14026G2.1.CDS4;Parent=BruzV2.14026G2.1
Bruz_scaf_14026	Mikado_loci	exon	2744	3154	.	-	.	ID=BruzV2.14026G2.1.exon4;Parent=BruzV2.14026G2.1
Bruz_scaf_14026	Mikado_loci	CDS	3346	3498	.	-	2	ID=BruzV2.14026G2.1.CDS5;Parent=BruzV2.14026G2.1
Bruz_scaf_14026	Mikado_loci	exon	3346	3498	.	-	.	ID=BruzV2.14026G2.1.exon5;Parent=BruzV2.14026G2.1
Bruz_scaf_14026	Mikado_loci	CDS	3895	4036	.	-	0	ID=BruzV2.14026G2.1.CDS6;Parent=BruzV2.14026G2.1
Bruz_scaf_14026	Mikado_loci	exon	3895	4755	.	-	.	ID=BruzV2.14026G2.1.exon6;Parent=BruzV2.14026G2.1
Bruz_scaf_14026	Mikado_loci	five_prime_UTR	4037	4755	.	-	.	ID=BruzV2.14026G2.1.five_prime_UTR1;Parent=BruzV2.14026G2.1
###
Bruz_scaf_14027	Mikado_loci	superlocus	6386	7622	.	+	.	ID=Mikado_superlocus:Bruz_scaf_14027+:6386-7622;Name=superlocus:Bruz_scaf_14027+:6386-7622
Bruz_scaf_14027	Mikado_loci	gene	6386	7622	19	+	.	ID=BruzV2.14027G2;Name=BruzV2.14027G2;multiexonic=False;superlocus=Mikado_superlocus:Bruz_scaf_14027+:6386-7622
Bruz_scaf_14027	Mikado_loci	mRNA	6386	7622	19	+	.	ID=BruzV2.14027G2.1;Parent=BruzV2.14027G2;Name=BruzV2.14027G2.1;alias=v1_Bruz.14027G4.1;alias=Bruz_scaf_14027.g86.t1;primary=True
Bruz_scaf_14027	Mikado_loci	exon	6386	7622	.	+	.	ID=BruzV2.14027G2.1.exon1;Parent=BruzV2.14027G2.1
Bruz_scaf_14027	Mikado_loci	five_prime_UTR	6386	6517	.	+	.	ID=BruzV2.14027G2.1.five_prime_UTR1;Parent=BruzV2.14027G2.1
Bruz_scaf_14027	Mikado_loci	CDS	6518	7420	.	+	0	ID=BruzV2.14027G2.1.CDS1;Parent=BruzV2.14027G2.1
Bruz_scaf_14027	Mikado_loci	three_prime_UTR	7421	7622	.	+	.	ID=BruzV2.14027G2.1.three_prime_UTR1;Parent=BruzV2.14027G2.1
###
Bruz_scaf_14027	Mikado_loci	superlocus	2011	2645	.	-	.	ID=Mikado_superlocus:Bruz_scaf_14027-:2011-2645;Name=superlocus:Bruz_scaf_14027-:2011-2645
Bruz_scaf_14027	Mikado_loci	gene	2011	2645	19	-	.	ID=BruzV2.14027G4;Name=BruzV2.14027G4;multiexonic=False;superlocus=Mikado_superlocus:Bruz_scaf_14027-:2011-2645
Bruz_scaf_14027	Mikado_loci	mRNA	2011	2645	19	-	.	ID=BruzV2.14027G4.1;Parent=BruzV2.14027G4;Name=BruzV2.14027G4.1;alias=v1_Bruz.14027G2.1;alias=Bruz_scaf_14027.g85.t1;primary=True
Bruz_scaf_14027	Mikado_loci	exon	2011	2645	.	-	.	ID=BruzV2.14027G4.1.exon1;Parent=BruzV2.14027G4.1
Bruz_scaf_14027	Mikado_loci	three_prime_UTR	2011	2071	.	-	.	ID=BruzV2.14027G4.1.three_prime_UTR1;Parent=BruzV2.14027G4.1
Bruz_scaf_14027	Mikado_loci	CDS	2072	2614	.	-	0	ID=BruzV2.14027G4.1.CDS1;Parent=BruzV2.14027G4.1
Bruz_scaf_14027	Mikado_loci	five_prime_UTR	2615	2645	.	-	.	ID=BruzV2.14027G4.1.five_prime_UTR1;Parent=BruzV2.14027G4.1
###
Bruz_scaf_14030	Mikado_loci	superlocus	1847	2885	.	-	.	ID=Mikado_superlocus:Bruz_scaf_14030-:1847-2885;Name=superlocus:Bruz_scaf_14030-:1847-2885
Bruz_scaf_14030	Mikado_loci	gene	1847	2885	19	-	.	ID=BruzV2.14030G2;Name=BruzV2.14030G2;multiexonic=True;superlocus=Mikado_superlocus:Bruz_scaf_14030-:1847-2885
Bruz_scaf_14030	Mikado_loci	mRNA	1847	2885	19	-	.	ID=BruzV2.14030G2.1;Parent=BruzV2.14030G2;Name=BruzV2.14030G2.1;alias=v1_Bruz.14030G2.1;alias=Bruz_scaf_14030.g87.t1;canonical_junctions=1,2,3;canonical_number=3;canonical_proportion=1.0;primary=True
Bruz_scaf_14030	Mikado_loci	exon	1847	2121	.	-	.	ID=BruzV2.14030G2.1.exon1;Parent=BruzV2.14030G2.1
Bruz_scaf_14030	Mikado_loci	three_prime_UTR	1847	1982	.	-	.	ID=BruzV2.14030G2.1.three_prime_UTR1;Parent=BruzV2.14030G2.1
Bruz_scaf_14030	Mikado_loci	CDS	1983	2121	.	-	1	ID=BruzV2.14030G2.1.CDS1;Parent=BruzV2.14030G2.1
Bruz_scaf_14030	Mikado_loci	CDS	2467	2592	.	-	1	ID=BruzV2.14030G2.1.CDS2;Parent=BruzV2.14030G2.1
Bruz_scaf_14030	Mikado_loci	exon	2467	2592	.	-	.	ID=BruzV2.14030G2.1.exon2;Parent=BruzV2.14030G2.1
Bruz_scaf_14030	Mikado_loci	CDS	2699	2793	.	-	0	ID=BruzV2.14030G2.1.CDS3;Parent=BruzV2.14030G2.1
Bruz_scaf_14030	Mikado_loci	exon	2699	2793	.	-	.	ID=BruzV2.14030G2.1.exon3;Parent=BruzV2.14030G2.1
Bruz_scaf_14030	Mikado_loci	CDS	2874	2885	.	-	0	ID=BruzV2.14030G2.1.CDS4;Parent=BruzV2.14030G2.1
Bruz_scaf_14030	Mikado_loci	exon	2874	2885	.	-	.	ID=BruzV2.14030G2.1.exon4;Parent=BruzV2.14030G2.1
###
Bruz_scaf_14030	Mikado_loci	superlocus	3487	4535	.	-	.	ID=Mikado_superlocus:Bruz_scaf_14030-:3487-4535;Name=superlocus:Bruz_scaf_14030-:3487-4535
Bruz_scaf_14030	Mikado_loci	gene	3487	4535	19	-	.	ID=BruzV2.14030G4;Name=BruzV2.14030G4;multiexonic=True;superlocus=Mikado_superlocus:Bruz_scaf_14030-:3487-4535
Bruz_scaf_14030	Mikado_loci	mRNA	3487	4535	19	-	.	ID=BruzV2.14030G4.1;Parent=BruzV2.14030G4;Name=BruzV2.14030G4.1;alias=v1_Bruz.14030G4.1;alias=Bruz_scaf_14030.g88.t1;canonical_junctions=1,2,3;canonical_number=3;canonical_proportion=1.0;primary=True
Bruz_scaf_14030	Mikado_loci	exon	3487	3587	.	-	.	ID=BruzV2.14030G4.1.exon1;Parent=BruzV2.14030G4.1
Bruz_scaf_14030	Mikado_loci	three_prime_UTR	3487	3512	.	-	.	ID=BruzV2.14030G4.1.three_prime_UTR1;Parent=BruzV2.14030G4.1
Bruz_scaf_14030	Mikado_loci	CDS	3513	3587	.	-	0	ID=BruzV2.14030G4.1.CDS1;Parent=BruzV2.14030G4.1
Bruz_scaf_14030	Mikado_loci	CDS	3682	3716	.	-	2	ID=BruzV2.14030G4.1.CDS2;Parent=BruzV2.14030G4.1
Bruz_scaf_14030	Mikado_loci	exon	3682	3716	.	-	.	ID=BruzV2.14030G4.1.exon2;Parent=BruzV2.14030G4.1
Bruz_scaf_14030	Mikado_loci	CDS	3797	3946	.	-	2	ID=BruzV2.14030G4.1.CDS3;Parent=BruzV2.14030G4.1
Bruz_scaf_14030	Mikado_loci	exon	3797	3946	.	-	.	ID=BruzV2.14030G4.1.exon3;Parent=BruzV2.14030G4.1
Bruz_scaf_14030	Mikado_loci	CDS	4352	4535	.	-	0	ID=BruzV2.14030G4.1.CDS4;Parent=BruzV2.14030G4.1
Bruz_scaf_14030	Mikado_loci	exon	4352	4535	.	-	.	ID=BruzV2.14030G4.1.exon4;Parent=BruzV2.14030G4.1
###
Bruz_scaf_14033	Mikado_loci	superlocus	6557	8355	.	-	.	ID=Mikado_superlocus:Bruz_scaf_14033-:6557-8355;Name=superlocus:Bruz_scaf_14033-:6557-8355
Bruz_scaf_14033	Mikado_loci	gene	6557	8355	21	-	.	ID=BruzV2.14033G2;Name=BruzV2.14033G2;multiexonic=True;superlocus=Mikado_superlocus:Bruz_scaf_14033-:6557-8355
Bruz_scaf_14033	Mikado_loci	mRNA	6557	8355	21	-	.	ID=BruzV2.14033G2.1;Parent=BruzV2.14033G2;Name=BruzV2.14033G2.1;alias=v1_Bruz.14033G2.1;alias=Bruz_scaf_14033.g89.t1;canonical_junctions=1,2,3;canonical_number=3;canonical_proportion=1.0;primary=True
Bruz_scaf_14033	Mikado_loci	exon	6557	6904	.	-	.	ID=BruzV2.14033G2.1.exon1;Parent=BruzV2.14033G2.1
Bruz_scaf_14033	Mikado_loci	three_prime_UTR	6557	6604	.	-	.	ID=BruzV2.14033G2.1.three_prime_UTR1;Parent=BruzV2.14033G2.1
Bruz_scaf_14033	Mikado_loci	CDS	6605	6904	.	-	0	ID=BruzV2.14033G2.1.CDS1;Parent=BruzV2.14033G2.1
Bruz_scaf_14033	Mikado_loci	CDS	7106	7366	.	-	0	ID=BruzV2.14033G2.1.CDS2;Parent=BruzV2.14033G2.1
Bruz_scaf_14033	Mikado_loci	exon	7106	7366	.	-	.	ID=BruzV2.14033G2.1.exon2;Parent=BruzV2.14033G2.1
Bruz_scaf_14033	Mikado_loci	CDS	7547	7597	.	-	0	ID=BruzV2.14033G2.1.CDS3;Parent=BruzV2.14033G2.1
Bruz_scaf_14033	Mikado_loci	exon	7547	7663	.	-	.	ID=BruzV2.14033G2.1.exon3;Parent=BruzV2.14033G2.1
Bruz_scaf_14033	Mikado_loci	five_prime_UTR	7598	7663	.	-	.	ID=BruzV2.14033G2.1.five_prime_UTR1;Parent=BruzV2.14033G2.1
Bruz_scaf_14033	Mikado_loci	exon	8226	8355	.	-	.	ID=BruzV2.14033G2.1.exon4;Parent=BruzV2.14033G2.1
Bruz_scaf_14033	Mikado_loci	five_prime_UTR	8226	8355	.	-	.	ID=BruzV2.14033G2.1.five_prime_UTR2;Parent=BruzV2.14033G2.1
###
Bruz_scaf_14033	Mikado_loci	superlocus	8877	10885	.	-	.	ID=Mikado_superlocus:Bruz_scaf_14033-:8877-10885;Name=superlocus:Bruz_scaf_14033-:8877-10885
Bruz_scaf_14033	Mikado_loci	gene	8877	10885	18	-	.	ID=BruzV2.14033G4;Name=BruzV2.14033G4;multiexonic=True;superlocus=Mikado_superlocus:Bruz_scaf_14033-:8877-10885
Bruz_scaf_14033	Mikado_loci	mRNA	8877	10885	18	-	.	ID=BruzV2.14033G4.1;Parent=BruzV2.14033G4;Name=BruzV2.14033G4.1;alias=v1_Bruz.14033G4.1;alias=Bruz_scaf_14033.g90.t1;canonical_junctions=1,2,3,4;canonical_number=4;canonical_proportion=1.0;primary=True
Bruz_scaf_14033	Mikado_loci	exon	8877	8962	.	-	.	ID=BruzV2.14033G4.1.exon1;Parent=BruzV2.14033G4.1
Bruz_scaf_14033	Mikado_loci	three_prime_UTR	8877	8962	.	-	.	ID=BruzV2.14033G4.1.three_prime_UTR1;Parent=BruzV2.14033G4.1
Bruz_scaf_14033	Mikado_loci	exon	9189	10104	.	-	.	ID=BruzV2.14033G4.1.exon2;Parent=BruzV2.14033G4.1
Bruz_scaf_14033	Mikado_loci	three_prime_UTR	9189	10104	.	-	.	ID=BruzV2.14033G4.1.three_prime_UTR2;Parent=BruzV2.14033G4.1
Bruz_scaf_14033	Mikado_loci	exon	10253	10408	.	-	.	ID=BruzV2.14033G4.1.exon3;Parent=BruzV2.14033G4.1
Bruz_scaf_14033	Mikado_loci	three_prime_UTR	10253	10367	.	-	.	ID=BruzV2.14033G4.1.three_prime_UTR3;Parent=BruzV2.14033G4.1
Bruz_scaf_14033	Mikado_loci	CDS	10368	10408	.	-	2	ID=BruzV2.14033G4.1.CDS1;Parent=BruzV2.14033G4.1
Bruz_scaf_14033	Mikado_loci	CDS	10535	10691	.	-	0	ID=BruzV2.14033G4.1.CDS2;Parent=BruzV2.14033G4.1
Bruz_scaf_14033	Mikado_loci	exon	10535	10691	.	-	.	ID=BruzV2.14033G4.1.exon4;Parent=BruzV2.14033G4.1
Bruz_scaf_14033	Mikado_loci	CDS	10761	10883	.	-	0	ID=BruzV2.14033G4.1.CDS3;Parent=BruzV2.14033G4.1
Bruz_scaf_14033	Mikado_loci	exon	10761	10885	.	-	.	ID=BruzV2.14033G4.1.exon5;Parent=BruzV2.14033G4.1
Bruz_scaf_14033	Mikado_loci	five_prime_UTR	10884	10885	.	-	.	ID=BruzV2.14033G4.1.five_prime_UTR1;Parent=BruzV2.14033G4.1
###
Bruz_scaf_14037	Mikado_loci	superlocus	1566	2683	.	+	.	ID=Mikado_superlocus:Bruz_scaf_14037+:1566-2683;Name=superlocus:Bruz_scaf_14037+:1566-2683
Bruz_scaf_14037	Mikado_loci	gene	1566	2683	19	+	.	ID=BruzV2.14037G2;Name=BruzV2.14037G2;multiexonic=False;superlocus=Mikado_superlocus:Bruz_scaf_14037+:1566-2683
Bruz_scaf_14037	Mikado_loci	mRNA	1566	2683	19	+	.	ID=BruzV2.14037G2.1;Parent=BruzV2.14037G2;Name=BruzV2.14037G2.1;alias=v1_Bruz.14037G2.1;alias=Bruz_scaf_14037.g91.t1;primary=True
Bruz_scaf_14037	Mikado_loci	exon	1566	2683	.	+	.	ID=BruzV2.14037G2.1.exon1;Parent=BruzV2.14037G2.1
Bruz_scaf_14037	Mikado_loci	five_prime_UTR	1566	1646	.	+	.	ID=BruzV2.14037G2.1.five_prime_UTR1;Parent=BruzV2.14037G2.1
Bruz_scaf_14037	Mikado_loci	CDS	1647	2417	.	+	0	ID=BruzV2.14037G2.1.CDS1;Parent=BruzV2.14037G2.1
Bruz_scaf_14037	Mikado_loci	three_prime_UTR	2418	2683	.	+	.	ID=BruzV2.14037G2.1.three_prime_UTR1;Parent=BruzV2.14037G2.1
###
Bruz_scaf_14039	Mikado_loci	superlocus	7366	9187	.	+	.	ID=Mikado_superlocus:Bruz_scaf_14039+:7366-9187;Name=superlocus:Bruz_scaf_14039+:7366-9187
Bruz_scaf_14039	Mikado_loci	gene	7366	9187	20	+	.	ID=BruzV2.14039G2;Name=BruzV2.14039G2;multiexonic=True;superlocus=Mikado_superlocus:Bruz_scaf_14039+:7366-9187
Bruz_scaf_14039	Mikado_loci	mRNA	7366	9187	20	+	.	ID=BruzV2.14039G2.1;Parent=BruzV2.14039G2;Name=BruzV2.14039G2.1;alias=v1_Bruz.14039G4.1;alias=Bruz_scaf_14039.g93.t1;canonical_junctions=1,2,3,4;canonical_number=4;canonical_proportion=1.0;primary=True
Bruz_scaf_14039	Mikado_loci	exon	7366	7516	.	+	.	ID=BruzV2.14039G2.1.exon1;Parent=BruzV2.14039G2.1
Bruz_scaf_14039	Mikado_loci	five_prime_UTR	7366	7392	.	+	.	ID=BruzV2.14039G2.1.five_prime_UTR1;Parent=BruzV2.14039G2.1
Bruz_scaf_14039	Mikado_loci	CDS	7393	7516	.	+	0	ID=BruzV2.14039G2.1.CDS1;Parent=BruzV2.14039G2.1
Bruz_scaf_14039	Mikado_loci	CDS	7631	7811	.	+	2	ID=BruzV2.14039G2.1.CDS2;Parent=BruzV2.14039G2.1
Bruz_scaf_14039	Mikado_loci	exon	7631	7811	.	+	.	ID=BruzV2.14039G2.1.exon2;Parent=BruzV2.14039G2.1
Bruz_scaf_14039	Mikado_loci	CDS	8125	8266	.	+	1	ID=BruzV2.14039G2.1.CDS3;Parent=BruzV2.14039G2.1
Bruz_scaf_14039	Mikado_loci	exon	8125	8266	.	+	.	ID=BruzV2.14039G2.1.exon3;Parent=BruzV2.14039G2.1
Bruz_scaf_14039	Mikado_loci	CDS	8367	8436	.	+	0	ID=BruzV2.14039G2.1.CDS4;Parent=BruzV2.14039G2.1
Bruz_scaf_14039	Mikado_loci	exon	8367	8436	.	+	.	ID=BruzV2.14039G2.1.exon4;Parent=BruzV2.14039G2.1
Bruz_scaf_14039	Mikado_loci	CDS	8535	8704	.	+	2	ID=BruzV2.14039G2.1.CDS5;Parent=BruzV2.14039G2.1
Bruz_scaf_14039	Mikado_loci	exon	8535	9187	.	+	.	ID=BruzV2.14039G2.1.exon5;Parent=BruzV2.14039G2.1
Bruz_scaf_14039	Mikado_loci	three_prime_UTR	8705	9187	.	+	.	ID=BruzV2.14039G2.1.three_prime_UTR1;Parent=BruzV2.14039G2.1
###
Bruz_scaf_14039	Mikado_loci	superlocus	1243	4945	.	-	.	ID=Mikado_superlocus:Bruz_scaf_14039-:1243-4945;Name=superlocus:Bruz_scaf_14039-:1243-4945
Bruz_scaf_14039	Mikado_loci	gene	1282	4945	20	-	.	ID=BruzV2.14039G4;Name=BruzV2.14039G4;multiexonic=True;superlocus=Mikado_superlocus:Bruz_scaf_14039-:1243-4945
Bruz_scaf_14039	Mikado_loci	mRNA	1282	4945	20	-	.	ID=BruzV2.14039G4.1;Parent=BruzV2.14039G4;Name=BruzV2.14039G4.1;alias=v1_Bruz.14039G2.1;alias=Bruz_scaf_14039.g92.t1;canonical_junctions=1,2,3,4,5,6;canonical_number=6;canonical_proportion=1.0;primary=True
Bruz_scaf_14039	Mikado_loci	exon	1282	1677	.	-	.	ID=BruzV2.14039G4.1.exon1;Parent=BruzV2.14039G4.1
Bruz_scaf_14039	Mikado_loci	three_prime_UTR	1282	1671	.	-	.	ID=BruzV2.14039G4.1.three_prime_UTR1;Parent=BruzV2.14039G4.1
Bruz_scaf_14039	Mikado_loci	CDS	1672	1677	.	-	0	ID=BruzV2.14039G4.1.CDS1;Parent=BruzV2.14039G4.1
Bruz_scaf_14039	Mikado_loci	CDS	1944	2017	.	-	2	ID=BruzV2.14039G4.1.CDS2;Parent=BruzV2.14039G4.1
Bruz_scaf_14039	Mikado_loci	exon	1944	2017	.	-	.	ID=BruzV2.14039G4.1.exon2;Parent=BruzV2.14039G4.1
Bruz_scaf_14039	Mikado_loci	CDS	2461	2522	.	-	1	ID=BruzV2.14039G4.1.CDS3;Parent=BruzV2.14039G4.1
Bruz_scaf_14039	Mikado_loci	exon	2461	2522	.	-	.	ID=BruzV2.14039G4.1.exon3;Parent=BruzV2.14039G4.1
Bruz_scaf_14039	Mikado_loci	CDS	2667	3000	.	-	2	ID=BruzV2.14039G4.1.CDS4;Parent=BruzV2.14039G4.1
Bruz_scaf_14039	Mikado_loci	exon	2667	3000	.	-	.	ID=BruzV2.14039G4.1.exon4;Parent=BruzV2.14039G4.1
Bruz_scaf_14039	Mikado_loci	CDS	3157	3373	.	-	0	ID=BruzV2.14039G4.1.CDS5;Parent=BruzV2.14039G4.1
Bruz_scaf_14039	Mikado_loci	exon	3157	3373	.	-	.	ID=BruzV2.14039G4.1.exon5;Parent=BruzV2.14039G4.1
Bruz_scaf_14039	Mikado_loci	CDS	3464	3574	.	-	0	ID=BruzV2.14039G4.1.CDS6;Parent=BruzV2.14039G4.1
Bruz_scaf_14039	Mikado_loci	exon	3464	3574	.	-	.	ID=BruzV2.14039G4.1.exon6;Parent=BruzV2.14039G4.1
Bruz_scaf_14039	Mikado_loci	CDS	4314	4361	.	-	0	ID=BruzV2.14039G4.1.CDS7;Parent=BruzV2.14039G4.1
Bruz_scaf_14039	Mikado_loci	exon	4314	4945	.	-	.	ID=BruzV2.14039G4.1.exon7;Parent=BruzV2.14039G4.1
Bruz_scaf_14039	Mikado_loci	five_prime_UTR	4362	4945	.	-	.	ID=BruzV2.14039G4.1.five_prime_UTR1;Parent=BruzV2.14039G4.1
###
Bruz_scaf_1404	Mikado_loci	superlocus	1726	4068	.	+	.	ID=Mikado_superlocus:Bruz_scaf_1404+:1726-4068;Name=superlocus:Bruz_scaf_1404+:1726-4068
Bruz_scaf_1404	Mikado_loci	gene	1726	4068	20	+	.	ID=BruzV2.1404G2;Name=BruzV2.1404G2;multiexonic=True;superlocus=Mikado_superlocus:Bruz_scaf_1404+:1726-4068
Bruz_scaf_1404	Mikado_loci	mRNA	1726	4068	20	+	.	ID=BruzV2.1404G2.1;Parent=BruzV2.1404G2;Name=BruzV2.1404G2.1;alias=v1_Bruz.1404G2.1;alias=Bruz_scaf_1404.g31.t1;canonical_junctions=2;canonical_number=1;canonical_proportion=0.5;primary=True
Bruz_scaf_1404	Mikado_loci	exon	1726	3095	.	+	.	ID=BruzV2.1404G2.1.exon1;Parent=BruzV2.1404G2.1
Bruz_scaf_1404	Mikado_loci	five_prime_UTR	1726	2189	.	+	.	ID=BruzV2.1404G2.1.five_prime_UTR1;Parent=BruzV2.1404G2.1
Bruz_scaf_1404	Mikado_loci	CDS	2190	3095	.	+	0	ID=BruzV2.1404G2.1.CDS1;Parent=BruzV2.1404G2.1
Bruz_scaf_1404	Mikado_loci	CDS	3299	3379	.	+	0	ID=BruzV2.1404G2.1.CDS2;Parent=BruzV2.1404G2.1
Bruz_scaf_1404	Mikado_loci	exon	3299	3379	.	+	.	ID=BruzV2.1404G2.1.exon2;Parent=BruzV2.1404G2.1
Bruz_scaf_1404	Mikado_loci	CDS	3835	3840	.	+	0	ID=BruzV2.1404G2.1.CDS3;Parent=BruzV2.1404G2.1
Bruz_scaf_1404	Mikado_loci	exon	3835	4068	.	+	.	ID=BruzV2.1404G2.1.exon3;Parent=BruzV2.1404G2.1
Bruz_scaf_1404	Mikado_loci	three_prime_UTR	3841	4068	.	+	.	ID=BruzV2.1404G2.1.three_prime_UTR1;Parent=BruzV2.1404G2.1
###
Bruz_scaf_1404	Mikado_loci	superlocus	7661	8542	.	+	.	ID=Mikado_superlocus:Bruz_scaf_1404+:7661-8542;Name=superlocus:Bruz_scaf_1404+:7661-8542
Bruz_scaf_1404	Mikado_loci	gene	7661	8542	18	+	.	ID=BruzV2.1404G4;Name=BruzV2.1404G4;multiexonic=False;superlocus=Mikado_superlocus:Bruz_scaf_1404+:7661-8542
Bruz_scaf_1404	Mikado_loci	mRNA	7661	8542	18	+	.	ID=BruzV2.1404G4.1;Parent=BruzV2.1404G4;Name=BruzV2.1404G4.1;alias=st_MSTRG.9827.1;primary=True
Bruz_scaf_1404	Mikado_loci	exon	7661	8542	.	+	.	ID=BruzV2.1404G4.1.exon1;Parent=BruzV2.1404G4.1
Bruz_scaf_1404	Mikado_loci	five_prime_UTR	7661	7661	.	+	.	ID=BruzV2.1404G4.1.five_prime_UTR1;Parent=BruzV2.1404G4.1
Bruz_scaf_1404	Mikado_loci	CDS	7662	8069	.	+	0	ID=BruzV2.1404G4.1.CDS1;Parent=BruzV2.1404G4.1
Bruz_scaf_1404	Mikado_loci	three_prime_UTR	8070	8542	.	+	.	ID=BruzV2.1404G4.1.three_prime_UTR1;Parent=BruzV2.1404G4.1
###
Bruz_scaf_1404	Mikado_loci	superlocus	12775	13612	.	+	.	ID=Mikado_superlocus:Bruz_scaf_1404+:12775-13612;Name=superlocus:Bruz_scaf_1404+:12775-13612
Bruz_scaf_1404	Mikado_loci	gene	12775	13612	19	+	.	ID=BruzV2.1404G6;Name=BruzV2.1404G6;multiexonic=False;superlocus=Mikado_superlocus:Bruz_scaf_1404+:12775-13612
Bruz_scaf_1404	Mikado_loci	mRNA	12775	13612	19	+	.	ID=BruzV2.1404G6.1;Parent=BruzV2.1404G6;Name=BruzV2.1404G6.1;alias=v1_Bruz.1404G6.1;alias=MSTRG.9431.1;primary=True
Bruz_scaf_1404	Mikado_loci	exon	12775	13612	.	+	.	ID=BruzV2.1404G6.1.exon1;Parent=BruzV2.1404G6.1
Bruz_scaf_1404	Mikado_loci	five_prime_UTR	12775	13148	.	+	.	ID=BruzV2.1404G6.1.five_prime_UTR1;Parent=BruzV2.1404G6.1
Bruz_scaf_1404	Mikado_loci	CDS	13149	13484	.	+	0	ID=BruzV2.1404G6.1.CDS1;Parent=BruzV2.1404G6.1
Bruz_scaf_1404	Mikado_loci	three_prime_UTR	13485	13612	.	+	.	ID=BruzV2.1404G6.1.three_prime_UTR1;Parent=BruzV2.1404G6.1
###
Bruz_scaf_1404	Mikado_loci	superlocus	24457	28815	.	-	.	ID=Mikado_superlocus:Bruz_scaf_1404-:24457-28815;Name=superlocus:Bruz_scaf_1404-:24457-28815
Bruz_scaf_1404	Mikado_loci	gene	24457	28815	20	-	.	ID=BruzV2.1404G8;Name=BruzV2.1404G8;multiexonic=True;superlocus=Mikado_superlocus:Bruz_scaf_1404-:24457-28815
Bruz_scaf_1404	Mikado_loci	mRNA	24457	28815	20	-	.	ID=BruzV2.1404G8.1;Parent=BruzV2.1404G8;Name=BruzV2.1404G8.1;alias=v1_Bruz.1404G12.1;alias=Bruz_scaf_1404.g32.t1;canonical_junctions=1,2,3,4,5,6,7,8,9,10,11,12,13,14;canonical_number=14;canonical_proportion=1.0;primary=True
Bruz_scaf_1404	Mikado_loci	exon	24457	24498	.	-	.	ID=BruzV2.1404G8.1.exon1;Parent=BruzV2.1404G8.1
Bruz_scaf_1404	Mikado_loci	three_prime_UTR	24457	24477	.	-	.	ID=BruzV2.1404G8.1.three_prime_UTR1;Parent=BruzV2.1404G8.1
Bruz_scaf_1404	Mikado_loci	CDS	24478	24498	.	-	0	ID=BruzV2.1404G8.1.CDS1;Parent=BruzV2.1404G8.1
Bruz_scaf_1404	Mikado_loci	CDS	24642	24733	.	-	2	ID=BruzV2.1404G8.1.CDS2;Parent=BruzV2.1404G8.1
Bruz_scaf_1404	Mikado_loci	exon	24642	24733	.	-	.	ID=BruzV2.1404G8.1.exon2;Parent=BruzV2.1404G8.1
Bruz_scaf_1404	Mikado_loci	CDS	24866	24974	.	-	0	ID=BruzV2.1404G8.1.CDS3;Parent=BruzV2.1404G8.1
Bruz_scaf_1404	Mikado_loci	exon	24866	24974	.	-	.	ID=BruzV2.1404G8.1.exon3;Parent=BruzV2.1404G8.1
Bruz_scaf_1404	Mikado_loci	CDS	25522	25611	.	-	0	ID=BruzV2.1404G8.1.CDS4;Parent=BruzV2.1404G8.1
Bruz_scaf_1404	Mikado_loci	exon	25522	25611	.	-	.	ID=BruzV2.1404G8.1.exon4;Parent=BruzV2.1404G8.1
Bruz_scaf_1404	Mikado_loci	CDS	25737	25807	.	-	2	ID=BruzV2.1404G8.1.CDS5;Parent=BruzV2.1404G8.1
Bruz_scaf_1404	Mikado_loci	exon	25737	25807	.	-	.	ID=BruzV2.1404G8.1.exon5;Parent=BruzV2.1404G8.1
Bruz_scaf_1404	Mikado_loci	CDS	26484	26547	.	-	0	ID=BruzV2.1404G8.1.CDS6;Parent=BruzV2.1404G8.1
Bruz_scaf_1404	Mikado_loci	exon	26484	26547	.	-	.	ID=BruzV2.1404G8.1.exon6;Parent=BruzV2.1404G8.1
Bruz_scaf_1404	Mikado_loci	CDS	26624	26885	.	-	1	ID=BruzV2.1404G8.1.CDS7;Parent=BruzV2.1404G8.1
Bruz_scaf_1404	Mikado_loci	exon	26624	26885	.	-	.	ID=BruzV2.1404G8.1.exon7;Parent=BruzV2.1404G8.1
Bruz_scaf_1404	Mikado_loci	CDS	27197	27324	.	-	0	ID=BruzV2.1404G8.1.CDS8;Parent=BruzV2.1404G8.1
Bruz_scaf_1404	Mikado_loci	exon	27197	27324	.	-	.	ID=BruzV2.1404G8.1.exon8;Parent=BruzV2.1404G8.1
Bruz_scaf_1404	Mikado_loci	CDS	27414	27473	.	-	0	ID=BruzV2.1404G8.1.CDS9;Parent=BruzV2.1404G8.1
Bruz_scaf_1404	Mikado_loci	exon	27414	27473	.	-	.	ID=BruzV2.1404G8.1.exon9;Parent=BruzV2.1404G8.1
Bruz_scaf_1404	Mikado_loci	CDS	27576	27632	.	-	0	ID=BruzV2.1404G8.1.CDS10;Parent=BruzV2.1404G8.1
Bruz_scaf_1404	Mikado_loci	exon	27576	27632	.	-	.	ID=BruzV2.1404G8.1.exon10;Parent=BruzV2.1404G8.1
Bruz_scaf_1404	Mikado_loci	CDS	27721	27765	.	-	0	ID=BruzV2.1404G8.1.CDS11;Parent=BruzV2.1404G8.1
Bruz_scaf_1404	Mikado_loci	exon	27721	27765	.	-	.	ID=BruzV2.1404G8.1.exon11;Parent=BruzV2.1404G8.1
Bruz_scaf_1404	Mikado_loci	CDS	27922	28003	.	-	1	ID=BruzV2.1404G8.1.CDS12;Parent=BruzV2.1404G8.1
Bruz_scaf_1404	Mikado_loci	exon	27922	28003	.	-	.	ID=BruzV2.1404G8.1.exon12;Parent=BruzV2.1404G8.1
Bruz_scaf_1404	Mikado_loci	CDS	28118	28158	.	-	0	ID=BruzV2.1404G8.1.CDS13;Parent=BruzV2.1404G8.1
Bruz_scaf_1404	Mikado_loci	exon	28118	28158	.	-	.	ID=BruzV2.1404G8.1.exon13;Parent=BruzV2.1404G8.1
Bruz_scaf_1404	Mikado_loci	CDS	28259	28303	.	-	0	ID=BruzV2.1404G8.1.CDS14;Parent=BruzV2.1404G8.1
Bruz_scaf_1404	Mikado_loci	exon	28259	28303	.	-	.	ID=BruzV2.1404G8.1.exon14;Parent=BruzV2.1404G8.1
Bruz_scaf_1404	Mikado_loci	CDS	28401	28541	.	-	0	ID=BruzV2.1404G8.1.CDS15;Parent=BruzV2.1404G8.1
Bruz_scaf_1404	Mikado_loci	exon	28401	28815	.	-	.	ID=BruzV2.1404G8.1.exon15;Parent=BruzV2.1404G8.1
Bruz_scaf_1404	Mikado_loci	five_prime_UTR	28542	28815	.	-	.	ID=BruzV2.1404G8.1.five_prime_UTR1;Parent=BruzV2.1404G8.1
###
Bruz_scaf_1404	Mikado_loci	superlocus	33486	36824	.	+	.	ID=Mikado_superlocus:Bruz_scaf_1404+:33486-36824;Name=superlocus:Bruz_scaf_1404+:33486-36824
Bruz_scaf_1404	Mikado_loci	gene	33486	36799	19	+	.	ID=BruzV2.1404G10;Name=BruzV2.1404G10;multiexonic=True;superlocus=Mikado_superlocus:Bruz_scaf_1404+:33486-36824
Bruz_scaf_1404	Mikado_loci	mRNA	33486	36799	19	+	.	ID=BruzV2.1404G10.1;Parent=BruzV2.1404G10;Name=BruzV2.1404G10.1;alias=v1_Bruz.1404G14.1;alias=Bruz_scaf_1404.g33.t1;canonical_junctions=1,2,3,4,5,6,7;canonical_number=7;canonical_proportion=1.0;primary=True
Bruz_scaf_1404	Mikado_loci	CDS	33486	34169	.	+	0	ID=BruzV2.1404G10.1.CDS1;Parent=BruzV2.1404G10.1
Bruz_scaf_1404	Mikado_loci	exon	33486	34169	.	+	.	ID=BruzV2.1404G10.1.exon1;Parent=BruzV2.1404G10.1
Bruz_scaf_1404	Mikado_loci	CDS	34798	34884	.	+	0	ID=BruzV2.1404G10.1.CDS2;Parent=BruzV2.1404G10.1
Bruz_scaf_1404	Mikado_loci	exon	34798	34884	.	+	.	ID=BruzV2.1404G10.1.exon2;Parent=BruzV2.1404G10.1
Bruz_scaf_1404	Mikado_loci	CDS	34969	35013	.	+	0	ID=BruzV2.1404G10.1.CDS3;Parent=BruzV2.1404G10.1
Bruz_scaf_1404	Mikado_loci	exon	34969	35013	.	+	.	ID=BruzV2.1404G10.1.exon3;Parent=BruzV2.1404G10.1
Bruz_scaf_1404	Mikado_loci	CDS	35106	35201	.	+	0	ID=BruzV2.1404G10.1.CDS4;Parent=BruzV2.1404G10.1
Bruz_scaf_1404	Mikado_loci	exon	35106	35201	.	+	.	ID=BruzV2.1404G10.1.exon4;Parent=BruzV2.1404G10.1
Bruz_scaf_1404	Mikado_loci	CDS	35324	35425	.	+	0	ID=BruzV2.1404G10.1.CDS5;Parent=BruzV2.1404G10.1
Bruz_scaf_1404	Mikado_loci	exon	35324	35425	.	+	.	ID=BruzV2.1404G10.1.exon5;Parent=BruzV2.1404G10.1
Bruz_scaf_1404	Mikado_loci	CDS	35692	35778	.	+	0	ID=BruzV2.1404G10.1.CDS6;Parent=BruzV2.1404G10.1
Bruz_scaf_1404	Mikado_loci	exon	35692	35778	.	+	.	ID=BruzV2.1404G10.1.exon6;Parent=BruzV2.1404G10.1
Bruz_scaf_1404	Mikado_loci	CDS	35962	36029	.	+	0	ID=BruzV2.1404G10.1.CDS7;Parent=BruzV2.1404G10.1
Bruz_scaf_1404	Mikado_loci	exon	35962	36029	.	+	.	ID=BruzV2.1404G10.1.exon7;Parent=BruzV2.1404G10.1
Bruz_scaf_1404	Mikado_loci	CDS	36147	36231	.	+	1	ID=BruzV2.1404G10.1.CDS8;Parent=BruzV2.1404G10.1
Bruz_scaf_1404	Mikado_loci	exon	36147	36799	.	+	.	ID=BruzV2.1404G10.1.exon8;Parent=BruzV2.1404G10.1
Bruz_scaf_1404	Mikado_loci	three_prime_UTR	36232	36799	.	+	.	ID=BruzV2.1404G10.1.three_prime_UTR1;Parent=BruzV2.1404G10.1
###
Bruz_scaf_1404	Mikado_loci	superlocus	37557	38605	.	-	.	ID=Mikado_superlocus:Bruz_scaf_1404-:37557-38605;Name=superlocus:Bruz_scaf_1404-:37557-38605
Bruz_scaf_1404	Mikado_loci	gene	37557	38605	20	-	.	ID=BruzV2.1404G12;Name=BruzV2.1404G12;multiexonic=True;superlocus=Mikado_superlocus:Bruz_scaf_1404-:37557-38605
Bruz_scaf_1404	Mikado_loci	mRNA	37557	38605	20	-	.	ID=BruzV2.1404G12.1;Parent=BruzV2.1404G12;Name=BruzV2.1404G12.1;alias=v1_Bruz.1404G16.1;alias=Bruz_scaf_1404.g34.t1;canonical_junctions=1;canonical_number=1;canonical_proportion=1.0;primary=True
Bruz_scaf_1404	Mikado_loci	exon	37557	38161	.	-	.	ID=BruzV2.1404G12.1.exon1;Parent=BruzV2.1404G12.1
Bruz_scaf_1404	Mikado_loci	three_prime_UTR	37557	37558	.	-	.	ID=BruzV2.1404G12.1.three_prime_UTR1;Parent=BruzV2.1404G12.1
Bruz_scaf_1404	Mikado_loci	CDS	37559	37879	.	-	0	ID=BruzV2.1404G12.1.CDS1;Parent=BruzV2.1404G12.1
Bruz_scaf_1404	Mikado_loci	five_prime_UTR	37880	38161	.	-	.	ID=BruzV2.1404G12.1.five_prime_UTR1;Parent=BruzV2.1404G12.1
Bruz_scaf_1404	Mikado_loci	exon	38307	38605	.	-	.	ID=BruzV2.1404G12.1.exon2;Parent=BruzV2.1404G12.1
Bruz_scaf_1404	Mikado_loci	five_prime_UTR	38307	38605	.	-	.	ID=BruzV2.1404G12.1.five_prime_UTR2;Parent=BruzV2.1404G12.1
###
Bruz_scaf_1404	Mikado_loci	superlocus	40215	46035	.	-	.	ID=Mikado_superlocus:Bruz_scaf_1404-:40215-46035;Name=superlocus:Bruz_scaf_1404-:40215-46035
Bruz_scaf_1404	Mikado_loci	gene	40276	42845	18	-	.	ID=BruzV2.1404G14;Name=BruzV2.1404G14;multiexonic=True;superlocus=Mikado_superlocus:Bruz_scaf_1404-:40215-46035
Bruz_scaf_1404	Mikado_loci	mRNA	40276	42845	18	-	.	ID=BruzV2.1404G14.1;Parent=BruzV2.1404G14;Name=BruzV2.1404G14.1;alias=v1_Bruz.1404G18.1;alias=Bruz_scaf_1404.g35.t1;canonical_junctions=1,2;canonical_number=2;canonical_proportion=1.0;primary=True
Bruz_scaf_1404	Mikado_loci	exon	40276	40752	.	-	.	ID=BruzV2.1404G14.1.exon1;Parent=BruzV2.1404G14.1
Bruz_scaf_1404	Mikado_loci	three_prime_UTR	40276	40752	.	-	.	ID=BruzV2.1404G14.1.three_prime_UTR1;Parent=BruzV2.1404G14.1
Bruz_scaf_1404	Mikado_loci	exon	41074	41139	.	-	.	ID=BruzV2.1404G14.1.exon2;Parent=BruzV2.1404G14.1
Bruz_scaf_1404	Mikado_loci	three_prime_UTR	41074	41139	.	-	.	ID=BruzV2.1404G14.1.three_prime_UTR2;Parent=BruzV2.1404G14.1
Bruz_scaf_1404	Mikado_loci	exon	42059	42845	.	-	.	ID=BruzV2.1404G14.1.exon3;Parent=BruzV2.1404G14.1
Bruz_scaf_1404	Mikado_loci	three_prime_UTR	42059	42113	.	-	.	ID=BruzV2.1404G14.1.three_prime_UTR3;Parent=BruzV2.1404G14.1
Bruz_scaf_1404	Mikado_loci	CDS	42114	42815	.	-	0	ID=BruzV2.1404G14.1.CDS1;Parent=BruzV2.1404G14.1
Bruz_scaf_1404	Mikado_loci	five_prime_UTR	42816	42845	.	-	.	ID=BruzV2.1404G14.1.five_prime_UTR1;Parent=BruzV2.1404G14.1
Bruz_scaf_1404	Mikado_loci	gene	42919	46035	20	-	.	ID=BruzV2.1404G16;Name=BruzV2.1404G16;multiexonic=True;superlocus=Mikado_superlocus:Bruz_scaf_1404-:40215-46035
Bruz_scaf_1404	Mikado_loci	mRNA	42919	46035	20	-	.	ID=BruzV2.1404G16.1;Parent=BruzV2.1404G16;Name=BruzV2.1404G16.1;alias=v1_Bruz.1404G20.1;alias=Bruz_scaf_1404.g36.t1;canonical_junctions=3;canonical_number=1;canonical_proportion=0.3333333333333333;primary=True
Bruz_scaf_1404	Mikado_loci	exon	42919	43673	.	-	.	ID=BruzV2.1404G16.1.exon1;Parent=BruzV2.1404G16.1
Bruz_scaf_1404	Mikado_loci	three_prime_UTR	42919	43210	.	-	.	ID=BruzV2.1404G16.1.three_prime_UTR1;Parent=BruzV2.1404G16.1
Bruz_scaf_1404	Mikado_loci	CDS	43211	43564	.	-	0	ID=BruzV2.1404G16.1.CDS1;Parent=BruzV2.1404G16.1
Bruz_scaf_1404	Mikado_loci	five_prime_UTR	43565	43673	.	-	.	ID=BruzV2.1404G16.1.five_prime_UTR1;Parent=BruzV2.1404G16.1
Bruz_scaf_1404	Mikado_loci	exon	43763	43999	.	-	.	ID=BruzV2.1404G16.1.exon2;Parent=BruzV2.1404G16.1
Bruz_scaf_1404	Mikado_loci	five_prime_UTR	43763	43999	.	-	.	ID=BruzV2.1404G16.1.five_prime_UTR2;Parent=BruzV2.1404G16.1
Bruz_scaf_1404	Mikado_loci	exon	45239	45322	.	-	.	ID=BruzV2.1404G16.1.exon3;Parent=BruzV2.1404G16.1
Bruz_scaf_1404	Mikado_loci	five_prime_UTR	45239	45322	.	-	.	ID=BruzV2.1404G16.1.five_prime_UTR3;Parent=BruzV2.1404G16.1
Bruz_scaf_1404	Mikado_loci	exon	45423	46035	.	-	.	ID=BruzV2.1404G16.1.exon4;Parent=BruzV2.1404G16.1
Bruz_scaf_1404	Mikado_loci	five_prime_UTR	45423	46035	.	-	.	ID=BruzV2.1404G16.1.five_prime_UTR4;Parent=BruzV2.1404G16.1
###
Bruz_scaf_1404	Mikado_loci	superlocus	62087	65735	.	-	.	ID=Mikado_superlocus:Bruz_scaf_1404-:62087-65735;Name=superlocus:Bruz_scaf_1404-:62087-65735
Bruz_scaf_1404	Mikado_loci	gene	62087	65735	19	-	.	ID=BruzV2.1404G18;Name=BruzV2.1404G18;multiexonic=True;superlocus=Mikado_superlocus:Bruz_scaf_1404-:62087-65735
Bruz_scaf_1404	Mikado_loci	mRNA	62087	65735	19	-	.	ID=BruzV2.1404G18.1;Parent=BruzV2.1404G18;Name=BruzV2.1404G18.1;alias=v1_Bruz.1404G22.1;alias=Bruz_scaf_1404.g37.t1;canonical_junctions=1;canonical_number=1;canonical_proportion=1.0;primary=True
Bruz_scaf_1404	Mikado_loci	exon	62087	62636	.	-	.	ID=BruzV2.1404G18.1.exon1;Parent=BruzV2.1404G18.1
Bruz_scaf_1404	Mikado_loci	three_prime_UTR	62087	62322	.	-	.	ID=BruzV2.1404G18.1.three_prime_UTR1;Parent=BruzV2.1404G18.1
Bruz_scaf_1404	Mikado_loci	CDS	62323	62636	.	-	2	ID=BruzV2.1404G18.1.CDS1;Parent=BruzV2.1404G18.1
Bruz_scaf_1404	Mikado_loci	CDS	64951	65656	.	-	0	ID=BruzV2.1404G18.1.CDS2;Parent=BruzV2.1404G18.1
Bruz_scaf_1404	Mikado_loci	exon	64951	65735	.	-	.	ID=BruzV2.1404G18.1.exon2;Parent=BruzV2.1404G18.1
Bruz_scaf_1404	Mikado_loci	five_prime_UTR	65657	65735	.	-	.	ID=BruzV2.1404G18.1.five_prime_UTR1;Parent=BruzV2.1404G18.1
###
Bruz_scaf_1404	Mikado_loci	superlocus	69697	72385	.	-	.	ID=Mikado_superlocus:Bruz_scaf_1404-:69697-72385;Name=superlocus:Bruz_scaf_1404-:69697-72385
Bruz_scaf_1404	Mikado_loci	gene	69697	72385	18	-	.	ID=BruzV2.1404G20;Name=BruzV2.1404G20;multiexonic=False;superlocus=Mikado_superlocus:Bruz_scaf_1404-:69697-72385
Bruz_scaf_1404	Mikado_loci	mRNA	69697	72385	18	-	.	ID=BruzV2.1404G20.1;Parent=BruzV2.1404G20;Name=BruzV2.1404G20.1;alias=st_MSTRG.9840.1;primary=True
Bruz_scaf_1404	Mikado_loci	exon	69697	72385	.	-	.	ID=BruzV2.1404G20.1.exon1;Parent=BruzV2.1404G20.1
Bruz_scaf_1404	Mikado_loci	three_prime_UTR	69697	70876	.	-	.	ID=BruzV2.1404G20.1.three_prime_UTR1;Parent=BruzV2.1404G20.1
Bruz_scaf_1404	Mikado_loci	CDS	70877	72340	.	-	0	ID=BruzV2.1404G20.1.CDS1;Parent=BruzV2.1404G20.1
Bruz_scaf_1404	Mikado_loci	five_prime_UTR	72341	72385	.	-	.	ID=BruzV2.1404G20.1.five_prime_UTR1;Parent=BruzV2.1404G20.1
###
Bruz_scaf_14044	Mikado_loci	superlocus	9874	10922	.	-	.	ID=Mikado_superlocus:Bruz_scaf_14044-:9874-10922;Name=superlocus:Bruz_scaf_14044-:9874-10922
Bruz_scaf_14044	Mikado_loci	gene	9874	10922	18	-	.	ID=BruzV2.14044G2;Name=BruzV2.14044G2;multiexonic=False;superlocus=Mikado_superlocus:Bruz_scaf_14044-:9874-10922
Bruz_scaf_14044	Mikado_loci	mRNA	9874	10922	18	-	.	ID=BruzV2.14044G2.1;Parent=BruzV2.14044G2;Name=BruzV2.14044G2.1;alias=st_MSTRG.9841.1;primary=True
Bruz_scaf_14044	Mikado_loci	exon	9874	10922	.	-	.	ID=BruzV2.14044G2.1.exon1;Parent=BruzV2.14044G2.1
Bruz_scaf_14044	Mikado_loci	three_prime_UTR	9874	10314	.	-	.	ID=BruzV2.14044G2.1.three_prime_UTR1;Parent=BruzV2.14044G2.1
Bruz_scaf_14044	Mikado_loci	CDS	10315	10920	.	-	0	ID=BruzV2.14044G2.1.CDS1;Parent=BruzV2.14044G2.1
Bruz_scaf_14044	Mikado_loci	five_prime_UTR	10921	10922	.	-	.	ID=BruzV2.14044G2.1.five_prime_UTR1;Parent=BruzV2.14044G2.1
###
Bruz_scaf_1405	Mikado_loci	superlocus	39728	46100	.	-	.	ID=Mikado_superlocus:Bruz_scaf_1405-:39728-46100;Name=superlocus:Bruz_scaf_1405-:39728-46100
Bruz_scaf_1405	Mikado_loci	gene	39977	42985	20	-	.	ID=BruzV2.1405G2;Name=BruzV2.1405G2;multiexonic=True;superlocus=Mikado_superlocus:Bruz_scaf_1405-:39728-46100
Bruz_scaf_1405	Mikado_loci	mRNA	39977	42985	20	-	.	ID=BruzV2.1405G2.1;Parent=BruzV2.1405G2;Name=BruzV2.1405G2.1;alias=v1_Bruz.1405G4.1;alias=Bruz_scaf_1405.g39.t1;canonical_junctions=1,2,3,4,5;canonical_number=5;canonical_proportion=1.0;primary=True
Bruz_scaf_1405	Mikado_loci	exon	39977	40338	.	-	.	ID=BruzV2.1405G2.1.exon1;Parent=BruzV2.1405G2.1
Bruz_scaf_1405	Mikado_loci	three_prime_UTR	39977	40218	.	-	.	ID=BruzV2.1405G2.1.three_prime_UTR1;Parent=BruzV2.1405G2.1
Bruz_scaf_1405	Mikado_loci	CDS	40219	40338	.	-	0	ID=BruzV2.1405G2.1.CDS1;Parent=BruzV2.1405G2.1
Bruz_scaf_1405	Mikado_loci	CDS	41020	41103	.	-	0	ID=BruzV2.1405G2.1.CDS2;Parent=BruzV2.1405G2.1
Bruz_scaf_1405	Mikado_loci	exon	41020	41103	.	-	.	ID=BruzV2.1405G2.1.exon2;Parent=BruzV2.1405G2.1
Bruz_scaf_1405	Mikado_loci	CDS	41197	41277	.	-	0	ID=BruzV2.1405G2.1.CDS3;Parent=BruzV2.1405G2.1
Bruz_scaf_1405	Mikado_loci	exon	41197	41277	.	-	.	ID=BruzV2.1405G2.1.exon3;Parent=BruzV2.1405G2.1
Bruz_scaf_1405	Mikado_loci	CDS	41799	41976	.	-	1	ID=BruzV2.1405G2.1.CDS4;Parent=BruzV2.1405G2.1
Bruz_scaf_1405	Mikado_loci	exon	41799	41976	.	-	.	ID=BruzV2.1405G2.1.exon4;Parent=BruzV2.1405G2.1
Bruz_scaf_1405	Mikado_loci	CDS	42077	42362	.	-	2	ID=BruzV2.1405G2.1.CDS5;Parent=BruzV2.1405G2.1
Bruz_scaf_1405	Mikado_loci	exon	42077	42362	.	-	.	ID=BruzV2.1405G2.1.exon5;Parent=BruzV2.1405G2.1
Bruz_scaf_1405	Mikado_loci	CDS	42930	42984	.	-	0	ID=BruzV2.1405G2.1.CDS6;Parent=BruzV2.1405G2.1
Bruz_scaf_1405	Mikado_loci	exon	42930	42985	.	-	.	ID=BruzV2.1405G2.1.exon6;Parent=BruzV2.1405G2.1
Bruz_scaf_1405	Mikado_loci	five_prime_UTR	42985	42985	.	-	.	ID=BruzV2.1405G2.1.five_prime_UTR1;Parent=BruzV2.1405G2.1
###
Bruz_scaf_1405	Mikado_loci	superlocus	54487	56895	.	-	.	ID=Mikado_superlocus:Bruz_scaf_1405-:54487-56895;Name=superlocus:Bruz_scaf_1405-:54487-56895
Bruz_scaf_1405	Mikado_loci	gene	54487	56895	20	-	.	ID=BruzV2.1405G4;Name=BruzV2.1405G4;multiexonic=True;superlocus=Mikado_superlocus:Bruz_scaf_1405-:54487-56895
Bruz_scaf_1405	Mikado_loci	mRNA	54487	56895	20	-	.	ID=BruzV2.1405G4.1;Parent=BruzV2.1405G4;Name=BruzV2.1405G4.1;alias=v1_Bruz.1405G6.1;alias=Bruz_scaf_1405.g40.t1;canonical_junctions=1,2,3,4,5;canonical_number=5;canonical_proportion=1.0;primary=True
Bruz_scaf_1405	Mikado_loci	exon	54487	54514	.	-	.	ID=BruzV2.1405G4.1.exon1;Parent=BruzV2.1405G4.1
Bruz_scaf_1405	Mikado_loci	three_prime_UTR	54487	54508	.	-	.	ID=BruzV2.1405G4.1.three_prime_UTR1;Parent=BruzV2.1405G4.1
Bruz_scaf_1405	Mikado_loci	CDS	54509	54514	.	-	0	ID=BruzV2.1405G4.1.CDS1;Parent=BruzV2.1405G4.1
Bruz_scaf_1405	Mikado_loci	CDS	55105	55161	.	-	0	ID=BruzV2.1405G4.1.CDS2;Parent=BruzV2.1405G4.1
Bruz_scaf_1405	Mikado_loci	exon	55105	55161	.	-	.	ID=BruzV2.1405G4.1.exon2;Parent=BruzV2.1405G4.1
Bruz_scaf_1405	Mikado_loci	CDS	55655	55753	.	-	0	ID=BruzV2.1405G4.1.CDS3;Parent=BruzV2.1405G4.1
Bruz_scaf_1405	Mikado_loci	exon	55655	55753	.	-	.	ID=BruzV2.1405G4.1.exon3;Parent=BruzV2.1405G4.1
Bruz_scaf_1405	Mikado_loci	CDS	55953	56075	.	-	0	ID=BruzV2.1405G4.1.CDS4;Parent=BruzV2.1405G4.1
Bruz_scaf_1405	Mikado_loci	exon	55953	56075	.	-	.	ID=BruzV2.1405G4.1.exon4;Parent=BruzV2.1405G4.1
Bruz_scaf_1405	Mikado_loci	CDS	56176	56298	.	-	0	ID=BruzV2.1405G4.1.CDS5;Parent=BruzV2.1405G4.1
Bruz_scaf_1405	Mikado_loci	exon	56176	56298	.	-	.	ID=BruzV2.1405G4.1.exon5;Parent=BruzV2.1405G4.1
Bruz_scaf_1405	Mikado_loci	CDS	56840	56869	.	-	0	ID=BruzV2.1405G4.1.CDS6;Parent=BruzV2.1405G4.1
Bruz_scaf_1405	Mikado_loci	exon	56840	56895	.	-	.	ID=BruzV2.1405G4.1.exon6;Parent=BruzV2.1405G4.1
Bruz_scaf_1405	Mikado_loci	five_prime_UTR	56870	56895	.	-	.	ID=BruzV2.1405G4.1.five_prime_UTR1;Parent=BruzV2.1405G4.1
###
Bruz_scaf_1405	Mikado_loci	superlocus	57067	59986	.	-	.	ID=Mikado_superlocus:Bruz_scaf_1405-:57067-59986;Name=superlocus:Bruz_scaf_1405-:57067-59986
Bruz_scaf_1405	Mikado_loci	gene	57067	59986	18	-	.	ID=BruzV2.1405G6;Name=BruzV2.1405G6;multiexonic=False;superlocus=Mikado_superlocus:Bruz_scaf_1405-:57067-59986
Bruz_scaf_1405	Mikado_loci	mRNA	57067	59986	18	-	.	ID=BruzV2.1405G6.1;Parent=BruzV2.1405G6;Name=BruzV2.1405G6.1;alias=st_MSTRG.9848.1;primary=True
Bruz_scaf_1405	Mikado_loci	exon	57067	59986	.	-	.	ID=BruzV2.1405G6.1.exon1;Parent=BruzV2.1405G6.1
Bruz_scaf_1405	Mikado_loci	three_prime_UTR	57067	57843	.	-	.	ID=BruzV2.1405G6.1.three_prime_UTR1;Parent=BruzV2.1405G6.1
Bruz_scaf_1405	Mikado_loci	CDS	57844	58170	.	-	0	ID=BruzV2.1405G6.1.CDS1;Parent=BruzV2.1405G6.1
Bruz_scaf_1405	Mikado_loci	five_prime_UTR	58171	59986	.	-	.	ID=BruzV2.1405G6.1.five_prime_UTR1;Parent=BruzV2.1405G6.1
Bruz_scaf_1405	Mikado_loci	gene	58410	59235	19	-	.	ID=BruzV2.1405G8;Name=BruzV2.1405G8;multiexonic=True;superlocus=Mikado_superlocus:Bruz_scaf_1405-:57067-59986
Bruz_scaf_1405	Mikado_loci	mRNA	58410	59235	19	-	.	ID=BruzV2.1405G8.1;Parent=BruzV2.1405G8;Name=BruzV2.1405G8.1;alias=v1_Bruz.1405G8.1;alias=Bruz_scaf_1405.g41.t1;canonical_junctions=1;canonical_number=1;canonical_proportion=1.0;primary=True
Bruz_scaf_1405	Mikado_loci	exon	58410	58763	.	-	.	ID=BruzV2.1405G8.1.exon1;Parent=BruzV2.1405G8.1
Bruz_scaf_1405	Mikado_loci	three_prime_UTR	58410	58601	.	-	.	ID=BruzV2.1405G8.1.three_prime_UTR1;Parent=BruzV2.1405G8.1
Bruz_scaf_1405	Mikado_loci	CDS	58602	58763	.	-	0	ID=BruzV2.1405G8.1.CDS1;Parent=BruzV2.1405G8.1
Bruz_scaf_1405	Mikado_loci	CDS	59004	59234	.	-	0	ID=BruzV2.1405G8.1.CDS2;Parent=BruzV2.1405G8.1
Bruz_scaf_1405	Mikado_loci	exon	59004	59235	.	-	.	ID=BruzV2.1405G8.1.exon2;Parent=BruzV2.1405G8.1
Bruz_scaf_1405	Mikado_loci	five_prime_UTR	59235	59235	.	-	.	ID=BruzV2.1405G8.1.five_prime_UTR1;Parent=BruzV2.1405G8.1
###
Bruz_scaf_1405	Mikado_loci	superlocus	61403	64077	.	-	.	ID=Mikado_superlocus:Bruz_scaf_1405-:61403-64077;Name=superlocus:Bruz_scaf_1405-:61403-64077
Bruz_scaf_1405	Mikado_loci	gene	61453	63515	20	-	.	ID=BruzV2.1405G10;Name=BruzV2.1405G10;multiexonic=True;superlocus=Mikado_superlocus:Bruz_scaf_1405-:61403-64077
Bruz_scaf_1405	Mikado_loci	mRNA	61453	63515	20	-	.	ID=BruzV2.1405G10.1;Parent=BruzV2.1405G10;Name=BruzV2.1405G10.1;alias=v1_Bruz.1405G10.1;alias=Bruz_scaf_1405.g42.t1;canonical_junctions=1,2,3,4,5;canonical_number=5;canonical_proportion=1.0;primary=True
Bruz_scaf_1405	Mikado_loci	exon	61453	61794	.	-	.	ID=BruzV2.1405G10.1.exon1;Parent=BruzV2.1405G10.1
Bruz_scaf_1405	Mikado_loci	three_prime_UTR	61453	61618	.	-	.	ID=BruzV2.1405G10.1.three_prime_UTR1;Parent=BruzV2.1405G10.1
Bruz_scaf_1405	Mikado_loci	CDS	61619	61794	.	-	2	ID=BruzV2.1405G10.1.CDS1;Parent=BruzV2.1405G10.1
Bruz_scaf_1405	Mikado_loci	CDS	61896	61980	.	-	0	ID=BruzV2.1405G10.1.CDS2;Parent=BruzV2.1405G10.1
Bruz_scaf_1405	Mikado_loci	exon	61896	61980	.	-	.	ID=BruzV2.1405G10.1.exon2;Parent=BruzV2.1405G10.1
Bruz_scaf_1405	Mikado_loci	CDS	62078	62272	.	-	0	ID=BruzV2.1405G10.1.CDS3;Parent=BruzV2.1405G10.1
Bruz_scaf_1405	Mikado_loci	exon	62078	62272	.	-	.	ID=BruzV2.1405G10.1.exon3;Parent=BruzV2.1405G10.1
Bruz_scaf_1405	Mikado_loci	CDS	62523	62639	.	-	0	ID=BruzV2.1405G10.1.CDS4;Parent=BruzV2.1405G10.1
Bruz_scaf_1405	Mikado_loci	exon	62523	62639	.	-	.	ID=BruzV2.1405G10.1.exon4;Parent=BruzV2.1405G10.1
Bruz_scaf_1405	Mikado_loci	CDS	62743	62943	.	-	0	ID=BruzV2.1405G10.1.CDS5;Parent=BruzV2.1405G10.1
Bruz_scaf_1405	Mikado_loci	exon	62743	62943	.	-	.	ID=BruzV2.1405G10.1.exon5;Parent=BruzV2.1405G10.1
Bruz_scaf_1405	Mikado_loci	CDS	63110	63307	.	-	0	ID=BruzV2.1405G10.1.CDS6;Parent=BruzV2.1405G10.1
Bruz_scaf_1405	Mikado_loci	exon	63110	63515	.	-	.	ID=BruzV2.1405G10.1.exon6;Parent=BruzV2.1405G10.1
Bruz_scaf_1405	Mikado_loci	five_prime_UTR	63308	63515	.	-	.	ID=BruzV2.1405G10.1.five_prime_UTR1;Parent=BruzV2.1405G10.1
###
Bruz_scaf_14050	Mikado_loci	superlocus	6292	10519	.	-	.	ID=Mikado_superlocus:Bruz_scaf_14050-:6292-10519;Name=superlocus:Bruz_scaf_14050-:6292-10519
Bruz_scaf_14050	Mikado_loci	gene	6292	10519	18	-	.	ID=BruzV2.14050G2;Name=BruzV2.14050G2;multiexonic=False;superlocus=Mikado_superlocus:Bruz_scaf_14050-:6292-10519
Bruz_scaf_14050	Mikado_loci	mRNA	6292	10519	18	-	.	ID=BruzV2.14050G2.1;Parent=BruzV2.14050G2;Name=BruzV2.14050G2.1;alias=st_MSTRG.9851.1;primary=True
Bruz_scaf_14050	Mikado_loci	exon	6292	10519	.	-	.	ID=BruzV2.14050G2.1.exon1;Parent=BruzV2.14050G2.1
Bruz_scaf_14050	Mikado_loci	three_prime_UTR	6292	7644	.	-	.	ID=BruzV2.14050G2.1.three_prime_UTR1;Parent=BruzV2.14050G2.1
Bruz_scaf_14050	Mikado_loci	CDS	7645	8508	.	-	0	ID=BruzV2.14050G2.1.CDS1;Parent=BruzV2.14050G2.1
Bruz_scaf_14050	Mikado_loci	five_prime_UTR	8509	10519	.	-	.	ID=BruzV2.14050G2.1.five_prime_UTR1;Parent=BruzV2.14050G2.1
###
Bruz_scaf_14054	Mikado_loci	superlocus	1626	8047	.	+	.	ID=Mikado_superlocus:Bruz_scaf_14054+:1626-8047;Name=superlocus:Bruz_scaf_14054+:1626-8047
Bruz_scaf_14054	Mikado_loci	gene	1626	8047	21	+	.	ID=BruzV2.14054G2;Name=BruzV2.14054G2;multiexonic=True;superlocus=Mikado_superlocus:Bruz_scaf_14054+:1626-8047
Bruz_scaf_14054	Mikado_loci	mRNA	1626	8047	21	+	.	ID=BruzV2.14054G2.1;Parent=BruzV2.14054G2;Name=BruzV2.14054G2.1;alias=v1_Bruz.14054G2.1;alias=Bruz_scaf_14054.g2.t2;canonical_junctions=1,2,3,4,5,6,7,8;canonical_number=8;canonical_proportion=1.0;primary=True
Bruz_scaf_14054	Mikado_loci	exon	1626	1973	.	+	.	ID=BruzV2.14054G2.1.exon1;Parent=BruzV2.14054G2.1
Bruz_scaf_14054	Mikado_loci	five_prime_UTR	1626	1973	.	+	.	ID=BruzV2.14054G2.1.five_prime_UTR1;Parent=BruzV2.14054G2.1
Bruz_scaf_14054	Mikado_loci	exon	2048	2122	.	+	.	ID=BruzV2.14054G2.1.exon2;Parent=BruzV2.14054G2.1
Bruz_scaf_14054	Mikado_loci	five_prime_UTR	2048	2071	.	+	.	ID=BruzV2.14054G2.1.five_prime_UTR2;Parent=BruzV2.14054G2.1
Bruz_scaf_14054	Mikado_loci	CDS	2072	2122	.	+	0	ID=BruzV2.14054G2.1.CDS1;Parent=BruzV2.14054G2.1
Bruz_scaf_14054	Mikado_loci	CDS	2229	2291	.	+	0	ID=BruzV2.14054G2.1.CDS2;Parent=BruzV2.14054G2.1
Bruz_scaf_14054	Mikado_loci	exon	2229	2291	.	+	.	ID=BruzV2.14054G2.1.exon3;Parent=BruzV2.14054G2.1
Bruz_scaf_14054	Mikado_loci	CDS	2378	2419	.	+	0	ID=BruzV2.14054G2.1.CDS3;Parent=BruzV2.14054G2.1
Bruz_scaf_14054	Mikado_loci	exon	2378	2419	.	+	.	ID=BruzV2.14054G2.1.exon4;Parent=BruzV2.14054G2.1
Bruz_scaf_14054	Mikado_loci	CDS	2875	2940	.	+	0	ID=BruzV2.14054G2.1.CDS4;Parent=BruzV2.14054G2.1
Bruz_scaf_14054	Mikado_loci	exon	2875	2940	.	+	.	ID=BruzV2.14054G2.1.exon5;Parent=BruzV2.14054G2.1
Bruz_scaf_14054	Mikado_loci	CDS	3040	3105	.	+	0	ID=BruzV2.14054G2.1.CDS5;Parent=BruzV2.14054G2.1
Bruz_scaf_14054	Mikado_loci	exon	3040	3105	.	+	.	ID=BruzV2.14054G2.1.exon6;Parent=BruzV2.14054G2.1
Bruz_scaf_14054	Mikado_loci	CDS	3480	3593	.	+	0	ID=BruzV2.14054G2.1.CDS6;Parent=BruzV2.14054G2.1
Bruz_scaf_14054	Mikado_loci	exon	3480	3593	.	+	.	ID=BruzV2.14054G2.1.exon7;Parent=BruzV2.14054G2.1
Bruz_scaf_14054	Mikado_loci	CDS	3805	3868	.	+	0	ID=BruzV2.14054G2.1.CDS7;Parent=BruzV2.14054G2.1
Bruz_scaf_14054	Mikado_loci	exon	3805	3868	.	+	.	ID=BruzV2.14054G2.1.exon8;Parent=BruzV2.14054G2.1
Bruz_scaf_14054	Mikado_loci	CDS	7611	7750	.	+	2	ID=BruzV2.14054G2.1.CDS8;Parent=BruzV2.14054G2.1
Bruz_scaf_14054	Mikado_loci	exon	7611	8047	.	+	.	ID=BruzV2.14054G2.1.exon9;Parent=BruzV2.14054G2.1
Bruz_scaf_14054	Mikado_loci	three_prime_UTR	7751	8047	.	+	.	ID=BruzV2.14054G2.1.three_prime_UTR1;Parent=BruzV2.14054G2.1
###
Bruz_scaf_14054	Mikado_loci	superlocus	7122	8364	.	-	.	ID=Mikado_superlocus:Bruz_scaf_14054-:7122-8364;Name=superlocus:Bruz_scaf_14054-:7122-8364
Bruz_scaf_14054	Mikado_loci	gene	7122	8364	18	-	.	ID=BruzV2.14054G4;Name=BruzV2.14054G4;multiexonic=False;superlocus=Mikado_superlocus:Bruz_scaf_14054-:7122-8364
Bruz_scaf_14054	Mikado_loci	mRNA	7122	8364	18	-	.	ID=BruzV2.14054G4.1;Parent=BruzV2.14054G4;Name=BruzV2.14054G4.1;alias=st_MSTRG.9856.1;primary=True
Bruz_scaf_14054	Mikado_loci	exon	7122	8364	.	-	.	ID=BruzV2.14054G4.1.exon1;Parent=BruzV2.14054G4.1
Bruz_scaf_14054	Mikado_loci	three_prime_UTR	7122	8002	.	-	.	ID=BruzV2.14054G4.1.three_prime_UTR1;Parent=BruzV2.14054G4.1
Bruz_scaf_14054	Mikado_loci	CDS	8003	8362	.	-	0	ID=BruzV2.14054G4.1.CDS1;Parent=BruzV2.14054G4.1
Bruz_scaf_14054	Mikado_loci	five_prime_UTR	8363	8364	.	-	.	ID=BruzV2.14054G4.1.five_prime_UTR1;Parent=BruzV2.14054G4.1
###
Bruz_scaf_14055	Mikado_loci	superlocus	1807	3015	.	-	.	ID=Mikado_superlocus:Bruz_scaf_14055-:1807-3015;Name=superlocus:Bruz_scaf_14055-:1807-3015
Bruz_scaf_14055	Mikado_loci	gene	1807	3015	18	-	.	ID=BruzV2.14055G2;Name=BruzV2.14055G2;multiexonic=False;superlocus=Mikado_superlocus:Bruz_scaf_14055-:1807-3015
Bruz_scaf_14055	Mikado_loci	mRNA	1807	3015	18	-	.	ID=BruzV2.14055G2.1;Parent=BruzV2.14055G2;Name=BruzV2.14055G2.1;alias=st_MSTRG.9857.1;primary=True
Bruz_scaf_14055	Mikado_loci	exon	1807	3015	.	-	.	ID=BruzV2.14055G2.1.exon1;Parent=BruzV2.14055G2.1
Bruz_scaf_14055	Mikado_loci	three_prime_UTR	1807	2109	.	-	.	ID=BruzV2.14055G2.1.three_prime_UTR1;Parent=BruzV2.14055G2.1
Bruz_scaf_14055	Mikado_loci	CDS	2110	2706	.	-	0	ID=BruzV2.14055G2.1.CDS1;Parent=BruzV2.14055G2.1
Bruz_scaf_14055	Mikado_loci	five_prime_UTR	2707	3015	.	-	.	ID=BruzV2.14055G2.1.five_prime_UTR1;Parent=BruzV2.14055G2.1
###
Bruz_scaf_14056	Mikado_loci	superlocus	5919	10912	.	+	.	ID=Mikado_superlocus:Bruz_scaf_14056+:5919-10912;Name=superlocus:Bruz_scaf_14056+:5919-10912
Bruz_scaf_14056	Mikado_loci	gene	6346	10770	20	+	.	ID=BruzV2.14056G2;Name=BruzV2.14056G2;multiexonic=True;superlocus=Mikado_superlocus:Bruz_scaf_14056+:5919-10912
Bruz_scaf_14056	Mikado_loci	mRNA	6346	10770	20	+	.	ID=BruzV2.14056G2.1;Parent=BruzV2.14056G2;Name=BruzV2.14056G2.1;alias=v1_Bruz.14056G4.1;alias=Bruz_scaf_14056.g4.t1;canonical_junctions=1,2,3;canonical_number=3;canonical_proportion=1.0;primary=True
Bruz_scaf_14056	Mikado_loci	exon	6346	6510	.	+	.	ID=BruzV2.14056G2.1.exon1;Parent=BruzV2.14056G2.1
Bruz_scaf_14056	Mikado_loci	five_prime_UTR	6346	6510	.	+	.	ID=BruzV2.14056G2.1.five_prime_UTR1;Parent=BruzV2.14056G2.1
Bruz_scaf_14056	Mikado_loci	exon	6620	6777	.	+	.	ID=BruzV2.14056G2.1.exon2;Parent=BruzV2.14056G2.1
Bruz_scaf_14056	Mikado_loci	five_prime_UTR	6620	6777	.	+	.	ID=BruzV2.14056G2.1.five_prime_UTR2;Parent=BruzV2.14056G2.1
Bruz_scaf_14056	Mikado_loci	exon	7451	10615	.	+	.	ID=BruzV2.14056G2.1.exon3;Parent=BruzV2.14056G2.1
Bruz_scaf_14056	Mikado_loci	five_prime_UTR	7451	7510	.	+	.	ID=BruzV2.14056G2.1.five_prime_UTR3;Parent=BruzV2.14056G2.1
Bruz_scaf_14056	Mikado_loci	CDS	7511	10615	.	+	0	ID=BruzV2.14056G2.1.CDS1;Parent=BruzV2.14056G2.1
Bruz_scaf_14056	Mikado_loci	CDS	10720	10725	.	+	0	ID=BruzV2.14056G2.1.CDS2;Parent=BruzV2.14056G2.1
Bruz_scaf_14056	Mikado_loci	exon	10720	10770	.	+	.	ID=BruzV2.14056G2.1.exon4;Parent=BruzV2.14056G2.1
Bruz_scaf_14056	Mikado_loci	three_prime_UTR	10726	10770	.	+	.	ID=BruzV2.14056G2.1.three_prime_UTR1;Parent=BruzV2.14056G2.1
###
Bruz_scaf_1406	Mikado_loci	superlocus	641	3974	.	-	.	ID=Mikado_superlocus:Bruz_scaf_1406-:641-3974;Name=superlocus:Bruz_scaf_1406-:641-3974
Bruz_scaf_1406	Mikado_loci	gene	977	3815	22	-	.	ID=BruzV2.1406G2;Name=BruzV2.1406G2;multiexonic=True;superlocus=Mikado_superlocus:Bruz_scaf_1406-:641-3974
Bruz_scaf_1406	Mikado_loci	mRNA	977	3815	22	-	.	ID=BruzV2.1406G2.1;Parent=BruzV2.1406G2;Name=BruzV2.1406G2.1;alias=v1_Bruz.1406G2.1;alias=Bruz_scaf_1406.g43.t1;canonical_junctions=1,2,3,4,5,6,7,8;canonical_number=8;canonical_proportion=1.0;primary=True
Bruz_scaf_1406	Mikado_loci	exon	977	1307	.	-	.	ID=BruzV2.1406G2.1.exon1;Parent=BruzV2.1406G2.1
Bruz_scaf_1406	Mikado_loci	three_prime_UTR	977	1167	.	-	.	ID=BruzV2.1406G2.1.three_prime_UTR1;Parent=BruzV2.1406G2.1
Bruz_scaf_1406	Mikado_loci	CDS	1168	1307	.	-	2	ID=BruzV2.1406G2.1.CDS1;Parent=BruzV2.1406G2.1
Bruz_scaf_1406	Mikado_loci	CDS	1499	1613	.	-	0	ID=BruzV2.1406G2.1.CDS2;Parent=BruzV2.1406G2.1
Bruz_scaf_1406	Mikado_loci	exon	1499	1613	.	-	.	ID=BruzV2.1406G2.1.exon2;Parent=BruzV2.1406G2.1
Bruz_scaf_1406	Mikado_loci	CDS	1705	2036	.	-	2	ID=BruzV2.1406G2.1.CDS3;Parent=BruzV2.1406G2.1
Bruz_scaf_1406	Mikado_loci	exon	1705	2036	.	-	.	ID=BruzV2.1406G2.1.exon3;Parent=BruzV2.1406G2.1
Bruz_scaf_1406	Mikado_loci	CDS	2130	2157	.	-	0	ID=BruzV2.1406G2.1.CDS4;Parent=BruzV2.1406G2.1
Bruz_scaf_1406	Mikado_loci	exon	2130	2157	.	-	.	ID=BruzV2.1406G2.1.exon4;Parent=BruzV2.1406G2.1
Bruz_scaf_1406	Mikado_loci	CDS	2266	2387	.	-	2	ID=BruzV2.1406G2.1.CDS5;Parent=BruzV2.1406G2.1
Bruz_scaf_1406	Mikado_loci	exon	2266	2387	.	-	.	ID=BruzV2.1406G2.1.exon5;Parent=BruzV2.1406G2.1
Bruz_scaf_1406	Mikado_loci	CDS	2477	2529	.	-	1	ID=BruzV2.1406G2.1.CDS6;Parent=BruzV2.1406G2.1
Bruz_scaf_1406	Mikado_loci	exon	2477	2529	.	-	.	ID=BruzV2.1406G2.1.exon6;Parent=BruzV2.1406G2.1
Bruz_scaf_1406	Mikado_loci	CDS	2667	2749	.	-	0	ID=BruzV2.1406G2.1.CDS7;Parent=BruzV2.1406G2.1
Bruz_scaf_1406	Mikado_loci	exon	2667	2749	.	-	.	ID=BruzV2.1406G2.1.exon7;Parent=BruzV2.1406G2.1
Bruz_scaf_1406	Mikado_loci	CDS	2834	2836	.	-	0	ID=BruzV2.1406G2.1.CDS8;Parent=BruzV2.1406G2.1
Bruz_scaf_1406	Mikado_loci	exon	2834	2902	.	-	.	ID=BruzV2.1406G2.1.exon8;Parent=BruzV2.1406G2.1
Bruz_scaf_1406	Mikado_loci	five_prime_UTR	2837	2902	.	-	.	ID=BruzV2.1406G2.1.five_prime_UTR1;Parent=BruzV2.1406G2.1
Bruz_scaf_1406	Mikado_loci	exon	3011	3815	.	-	.	ID=BruzV2.1406G2.1.exon9;Parent=BruzV2.1406G2.1
Bruz_scaf_1406	Mikado_loci	five_prime_UTR	3011	3815	.	-	.	ID=BruzV2.1406G2.1.five_prime_UTR2;Parent=BruzV2.1406G2.1
###
Bruz_scaf_1406	Mikado_loci	superlocus	21416	28869	.	+	.	ID=Mikado_superlocus:Bruz_scaf_1406+:21416-28869;Name=superlocus:Bruz_scaf_1406+:21416-28869
Bruz_scaf_1406	Mikado_loci	gene	21416	28869	20	+	.	ID=BruzV2.1406G4;Name=BruzV2.1406G4;multiexonic=True;superlocus=Mikado_superlocus:Bruz_scaf_1406+:21416-28869
Bruz_scaf_1406	Mikado_loci	mRNA	21416	28869	20	+	.	ID=BruzV2.1406G4.1;Parent=BruzV2.1406G4;Name=BruzV2.1406G4.1;alias=v1_Bruz.1406G6.1;alias=Bruz_scaf_1406.g44.t1;canonical_junctions=1,2,3,4,5,6,7,8,9,10,11,12,13;canonical_number=13;canonical_proportion=1.0;primary=True
Bruz_scaf_1406	Mikado_loci	exon	21416	22605	.	+	.	ID=BruzV2.1406G4.1.exon1;Parent=BruzV2.1406G4.1
Bruz_scaf_1406	Mikado_loci	five_prime_UTR	21416	22605	.	+	.	ID=BruzV2.1406G4.1.five_prime_UTR1;Parent=BruzV2.1406G4.1
Bruz_scaf_1406	Mikado_loci	exon	22699	22791	.	+	.	ID=BruzV2.1406G4.1.exon2;Parent=BruzV2.1406G4.1
Bruz_scaf_1406	Mikado_loci	five_prime_UTR	22699	22791	.	+	.	ID=BruzV2.1406G4.1.five_prime_UTR2;Parent=BruzV2.1406G4.1
Bruz_scaf_1406	Mikado_loci	exon	23954	24258	.	+	.	ID=BruzV2.1406G4.1.exon3;Parent=BruzV2.1406G4.1
Bruz_scaf_1406	Mikado_loci	five_prime_UTR	23954	23973	.	+	.	ID=BruzV2.1406G4.1.five_prime_UTR3;Parent=BruzV2.1406G4.1
Bruz_scaf_1406	Mikado_loci	CDS	23974	24258	.	+	0	ID=BruzV2.1406G4.1.CDS1;Parent=BruzV2.1406G4.1
Bruz_scaf_1406	Mikado_loci	CDS	24466	24594	.	+	0	ID=BruzV2.1406G4.1.CDS2;Parent=BruzV2.1406G4.1
Bruz_scaf_1406	Mikado_loci	exon	24466	24594	.	+	.	ID=BruzV2.1406G4.1.exon4;Parent=BruzV2.1406G4.1
Bruz_scaf_1406	Mikado_loci	CDS	24838	24930	.	+	0	ID=BruzV2.1406G4.1.CDS3;Parent=BruzV2.1406G4.1
Bruz_scaf_1406	Mikado_loci	exon	24838	24930	.	+	.	ID=BruzV2.1406G4.1.exon5;Parent=BruzV2.1406G4.1
Bruz_scaf_1406	Mikado_loci	CDS	25402	25542	.	+	0	ID=BruzV2.1406G4.1.CDS4;Parent=BruzV2.1406G4.1
Bruz_scaf_1406	Mikado_loci	exon	25402	25542	.	+	.	ID=BruzV2.1406G4.1.exon6;Parent=BruzV2.1406G4.1
Bruz_scaf_1406	Mikado_loci	CDS	26087	26155	.	+	0	ID=BruzV2.1406G4.1.CDS5;Parent=BruzV2.1406G4.1
Bruz_scaf_1406	Mikado_loci	exon	26087	26155	.	+	.	ID=BruzV2.1406G4.1.exon7;Parent=BruzV2.1406G4.1
Bruz_scaf_1406	Mikado_loci	CDS	26255	26338	.	+	0	ID=BruzV2.1406G4.1.CDS6;Parent=BruzV2.1406G4.1
Bruz_scaf_1406	Mikado_loci	exon	26255	26338	.	+	.	ID=BruzV2.1406G4.1.exon8;Parent=BruzV2.1406G4.1
Bruz_scaf_1406	Mikado_loci	CDS	26613	26793	.	+	0	ID=BruzV2.1406G4.1.CDS7;Parent=BruzV2.1406G4.1
Bruz_scaf_1406	Mikado_loci	exon	26613	26793	.	+	.	ID=BruzV2.1406G4.1.exon9;Parent=BruzV2.1406G4.1
Bruz_scaf_1406	Mikado_loci	CDS	26900	27016	.	+	2	ID=BruzV2.1406G4.1.CDS8;Parent=BruzV2.1406G4.1
Bruz_scaf_1406	Mikado_loci	exon	26900	27016	.	+	.	ID=BruzV2.1406G4.1.exon10;Parent=BruzV2.1406G4.1
Bruz_scaf_1406	Mikado_loci	CDS	27104	27162	.	+	2	ID=BruzV2.1406G4.1.CDS9;Parent=BruzV2.1406G4.1
Bruz_scaf_1406	Mikado_loci	exon	27104	27162	.	+	.	ID=BruzV2.1406G4.1.exon11;Parent=BruzV2.1406G4.1
Bruz_scaf_1406	Mikado_loci	CDS	27487	27621	.	+	0	ID=BruzV2.1406G4.1.CDS10;Parent=BruzV2.1406G4.1
Bruz_scaf_1406	Mikado_loci	exon	27487	27621	.	+	.	ID=BruzV2.1406G4.1.exon12;Parent=BruzV2.1406G4.1
Bruz_scaf_1406	Mikado_loci	CDS	28003	28152	.	+	0	ID=BruzV2.1406G4.1.CDS11;Parent=BruzV2.1406G4.1
Bruz_scaf_1406	Mikado_loci	exon	28003	28152	.	+	.	ID=BruzV2.1406G4.1.exon13;Parent=BruzV2.1406G4.1
Bruz_scaf_1406	Mikado_loci	CDS	28240	28278	.	+	0	ID=BruzV2.1406G4.1.CDS12;Parent=BruzV2.1406G4.1
Bruz_scaf_1406	Mikado_loci	exon	28240	28869	.	+	.	ID=BruzV2.1406G4.1.exon14;Parent=BruzV2.1406G4.1
Bruz_scaf_1406	Mikado_loci	three_prime_UTR	28279	28869	.	+	.	ID=BruzV2.1406G4.1.three_prime_UTR1;Parent=BruzV2.1406G4.1
###
Bruz_scaf_1406	Mikado_loci	superlocus	29898	32042	.	+	.	ID=Mikado_superlocus:Bruz_scaf_1406+:29898-32042;Name=superlocus:Bruz_scaf_1406+:29898-32042
Bruz_scaf_1406	Mikado_loci	gene	30006	32042	19	+	.	ID=BruzV2.1406G6;Name=BruzV2.1406G6;multiexonic=True;superlocus=Mikado_superlocus:Bruz_scaf_1406+:29898-32042
Bruz_scaf_1406	Mikado_loci	mRNA	30006	32042	19	+	.	ID=BruzV2.1406G6.1;Parent=BruzV2.1406G6;Name=BruzV2.1406G6.1;alias=v1_Bruz.1406G8.1;alias=Bruz_scaf_1406.g45.t1;canonical_junctions=1;canonical_number=1;canonical_proportion=1.0;primary=True
Bruz_scaf_1406	Mikado_loci	exon	30006	30734	.	+	.	ID=BruzV2.1406G6.1.exon1;Parent=BruzV2.1406G6.1
Bruz_scaf_1406	Mikado_loci	five_prime_UTR	30006	30672	.	+	.	ID=BruzV2.1406G6.1.five_prime_UTR1;Parent=BruzV2.1406G6.1
Bruz_scaf_1406	Mikado_loci	CDS	30673	30734	.	+	0	ID=BruzV2.1406G6.1.CDS1;Parent=BruzV2.1406G6.1
Bruz_scaf_1406	Mikado_loci	CDS	30853	31765	.	+	1	ID=BruzV2.1406G6.1.CDS2;Parent=BruzV2.1406G6.1
Bruz_scaf_1406	Mikado_loci	exon	30853	32042	.	+	.	ID=BruzV2.1406G6.1.exon2;Parent=BruzV2.1406G6.1
Bruz_scaf_1406	Mikado_loci	three_prime_UTR	31766	32042	.	+	.	ID=BruzV2.1406G6.1.three_prime_UTR1;Parent=BruzV2.1406G6.1
###
Bruz_scaf_1406	Mikado_loci	superlocus	35848	37911	.	-	.	ID=Mikado_superlocus:Bruz_scaf_1406-:35848-37911;Name=superlocus:Bruz_scaf_1406-:35848-37911
Bruz_scaf_1406	Mikado_loci	gene	35848	37911	17	-	.	ID=BruzV2.1406G8;Name=BruzV2.1406G8;multiexonic=False;superlocus=Mikado_superlocus:Bruz_scaf_1406-:35848-37911
Bruz_scaf_1406	Mikado_loci	mRNA	35848	37911	17	-	.	ID=BruzV2.1406G8.1;Parent=BruzV2.1406G8;Name=BruzV2.1406G8.1;alias=st_MSTRG.9869.1;primary=True
Bruz_scaf_1406	Mikado_loci	exon	35848	37911	.	-	.	ID=BruzV2.1406G8.1.exon1;Parent=BruzV2.1406G8.1
Bruz_scaf_1406	Mikado_loci	three_prime_UTR	35848	36912	.	-	.	ID=BruzV2.1406G8.1.three_prime_UTR1;Parent=BruzV2.1406G8.1
Bruz_scaf_1406	Mikado_loci	CDS	36913	37911	.	-	0	ID=BruzV2.1406G8.1.CDS1;Parent=BruzV2.1406G8.1
###
Bruz_scaf_1406	Mikado_loci	superlocus	60380	64056	.	+	.	ID=Mikado_superlocus:Bruz_scaf_1406+:60380-64056;Name=superlocus:Bruz_scaf_1406+:60380-64056
Bruz_scaf_1406	Mikado_loci	gene	60380	64056	18	+	.	ID=BruzV2.1406G10;Name=BruzV2.1406G10;multiexonic=False;superlocus=Mikado_superlocus:Bruz_scaf_1406+:60380-64056
Bruz_scaf_1406	Mikado_loci	mRNA	60380	64056	18	+	.	ID=BruzV2.1406G10.1;Parent=BruzV2.1406G10;Name=BruzV2.1406G10.1;alias=st_MSTRG.9871.1;primary=True
Bruz_scaf_1406	Mikado_loci	exon	60380	64056	.	+	.	ID=BruzV2.1406G10.1.exon1;Parent=BruzV2.1406G10.1
Bruz_scaf_1406	Mikado_loci	five_prime_UTR	60380	61416	.	+	.	ID=BruzV2.1406G10.1.five_prime_UTR1;Parent=BruzV2.1406G10.1
Bruz_scaf_1406	Mikado_loci	CDS	61417	61740	.	+	0	ID=BruzV2.1406G10.1.CDS1;Parent=BruzV2.1406G10.1
Bruz_scaf_1406	Mikado_loci	three_prime_UTR	61741	64056	.	+	.	ID=BruzV2.1406G10.1.three_prime_UTR1;Parent=BruzV2.1406G10.1
###
Bruz_scaf_1406	Mikado_loci	superlocus	69063	71599	.	+	.	ID=Mikado_superlocus:Bruz_scaf_1406+:69063-71599;Name=superlocus:Bruz_scaf_1406+:69063-71599
Bruz_scaf_1406	Mikado_loci	gene	69146	71502	20	+	.	ID=BruzV2.1406G12;Name=BruzV2.1406G12;multiexonic=True;superlocus=Mikado_superlocus:Bruz_scaf_1406+:69063-71599
Bruz_scaf_1406	Mikado_loci	mRNA	69146	71502	20	+	.	ID=BruzV2.1406G12.1;Parent=BruzV2.1406G12;Name=BruzV2.1406G12.1;alias=v1_Bruz.1406G18.1;alias=Bruz_scaf_1406.g48.t1;canonical_junctions=1,2,3,4,5,6,7;canonical_number=7;canonical_proportion=1.0;primary=True
Bruz_scaf_1406	Mikado_loci	exon	69146	69473	.	+	.	ID=BruzV2.1406G12.1.exon1;Parent=BruzV2.1406G12.1
Bruz_scaf_1406	Mikado_loci	five_prime_UTR	69146	69147	.	+	.	ID=BruzV2.1406G12.1.five_prime_UTR1;Parent=BruzV2.1406G12.1
Bruz_scaf_1406	Mikado_loci	CDS	69148	69473	.	+	0	ID=BruzV2.1406G12.1.CDS1;Parent=BruzV2.1406G12.1
Bruz_scaf_1406	Mikado_loci	CDS	69852	69935	.	+	1	ID=BruzV2.1406G12.1.CDS2;Parent=BruzV2.1406G12.1
Bruz_scaf_1406	Mikado_loci	exon	69852	69935	.	+	.	ID=BruzV2.1406G12.1.exon2;Parent=BruzV2.1406G12.1
Bruz_scaf_1406	Mikado_loci	CDS	70050	70110	.	+	1	ID=BruzV2.1406G12.1.CDS3;Parent=BruzV2.1406G12.1
Bruz_scaf_1406	Mikado_loci	exon	70050	70110	.	+	.	ID=BruzV2.1406G12.1.exon3;Parent=BruzV2.1406G12.1
Bruz_scaf_1406	Mikado_loci	CDS	70225	70312	.	+	0	ID=BruzV2.1406G12.1.CDS4;Parent=BruzV2.1406G12.1
Bruz_scaf_1406	Mikado_loci	exon	70225	70312	.	+	.	ID=BruzV2.1406G12.1.exon4;Parent=BruzV2.1406G12.1
Bruz_scaf_1406	Mikado_loci	CDS	70689	70750	.	+	2	ID=BruzV2.1406G12.1.CDS5;Parent=BruzV2.1406G12.1
Bruz_scaf_1406	Mikado_loci	exon	70689	70750	.	+	.	ID=BruzV2.1406G12.1.exon5;Parent=BruzV2.1406G12.1
Bruz_scaf_1406	Mikado_loci	CDS	70830	70895	.	+	0	ID=BruzV2.1406G12.1.CDS6;Parent=BruzV2.1406G12.1
Bruz_scaf_1406	Mikado_loci	exon	70830	70895	.	+	.	ID=BruzV2.1406G12.1.exon6;Parent=BruzV2.1406G12.1
Bruz_scaf_1406	Mikado_loci	CDS	71026	71089	.	+	0	ID=BruzV2.1406G12.1.CDS7;Parent=BruzV2.1406G12.1
Bruz_scaf_1406	Mikado_loci	exon	71026	71089	.	+	.	ID=BruzV2.1406G12.1.exon7;Parent=BruzV2.1406G12.1
Bruz_scaf_1406	Mikado_loci	CDS	71183	71226	.	+	2	ID=BruzV2.1406G12.1.CDS8;Parent=BruzV2.1406G12.1
Bruz_scaf_1406	Mikado_loci	exon	71183	71502	.	+	.	ID=BruzV2.1406G12.1.exon8;Parent=BruzV2.1406G12.1
Bruz_scaf_1406	Mikado_loci	three_prime_UTR	71227	71502	.	+	.	ID=BruzV2.1406G12.1.three_prime_UTR1;Parent=BruzV2.1406G12.1
###
Bruz_scaf_1406	Mikado_loci	superlocus	55527	59315	.	-	.	ID=Mikado_superlocus:Bruz_scaf_1406-:55527-59315;Name=superlocus:Bruz_scaf_1406-:55527-59315
Bruz_scaf_1406	Mikado_loci	gene	55527	59315	20	-	.	ID=BruzV2.1406G14;Name=BruzV2.1406G14;multiexonic=True;superlocus=Mikado_superlocus:Bruz_scaf_1406-:55527-59315
Bruz_scaf_1406	Mikado_loci	mRNA	55527	59315	20	-	.	ID=BruzV2.1406G14.1;Parent=BruzV2.1406G14;Name=BruzV2.1406G14.1;alias=v1_Bruz.1406G14.1;alias=Bruz_scaf_1406.g46.t1;canonical_junctions=1,2,3,4,5,6,7,8;canonical_number=8;canonical_proportion=1.0;primary=True
Bruz_scaf_1406	Mikado_loci	exon	55527	55781	.	-	.	ID=BruzV2.1406G14.1.exon1;Parent=BruzV2.1406G14.1
Bruz_scaf_1406	Mikado_loci	three_prime_UTR	55527	55598	.	-	.	ID=BruzV2.1406G14.1.three_prime_UTR1;Parent=BruzV2.1406G14.1
Bruz_scaf_1406	Mikado_loci	CDS	55599	55781	.	-	0	ID=BruzV2.1406G14.1.CDS1;Parent=BruzV2.1406G14.1
Bruz_scaf_1406	Mikado_loci	CDS	55875	55927	.	-	2	ID=BruzV2.1406G14.1.CDS2;Parent=BruzV2.1406G14.1
Bruz_scaf_1406	Mikado_loci	exon	55875	55927	.	-	.	ID=BruzV2.1406G14.1.exon2;Parent=BruzV2.1406G14.1
Bruz_scaf_1406	Mikado_loci	CDS	56221	56312	.	-	1	ID=BruzV2.1406G14.1.CDS3;Parent=BruzV2.1406G14.1
Bruz_scaf_1406	Mikado_loci	exon	56221	56312	.	-	.	ID=BruzV2.1406G14.1.exon3;Parent=BruzV2.1406G14.1
Bruz_scaf_1406	Mikado_loci	CDS	57034	57086	.	-	0	ID=BruzV2.1406G14.1.CDS4;Parent=BruzV2.1406G14.1
Bruz_scaf_1406	Mikado_loci	exon	57034	57086	.	-	.	ID=BruzV2.1406G14.1.exon4;Parent=BruzV2.1406G14.1
Bruz_scaf_1406	Mikado_loci	CDS	57159	57231	.	-	1	ID=BruzV2.1406G14.1.CDS5;Parent=BruzV2.1406G14.1
Bruz_scaf_1406	Mikado_loci	exon	57159	57231	.	-	.	ID=BruzV2.1406G14.1.exon5;Parent=BruzV2.1406G14.1
Bruz_scaf_1406	Mikado_loci	CDS	57501	57668	.	-	1	ID=BruzV2.1406G14.1.CDS6;Parent=BruzV2.1406G14.1
Bruz_scaf_1406	Mikado_loci	exon	57501	57668	.	-	.	ID=BruzV2.1406G14.1.exon6;Parent=BruzV2.1406G14.1
Bruz_scaf_1406	Mikado_loci	CDS	57746	57840	.	-	0	ID=BruzV2.1406G14.1.CDS7;Parent=BruzV2.1406G14.1
Bruz_scaf_1406	Mikado_loci	exon	57746	57840	.	-	.	ID=BruzV2.1406G14.1.exon7;Parent=BruzV2.1406G14.1
Bruz_scaf_1406	Mikado_loci	CDS	58962	59055	.	-	1	ID=BruzV2.1406G14.1.CDS8;Parent=BruzV2.1406G14.1
Bruz_scaf_1406	Mikado_loci	exon	58962	59055	.	-	.	ID=BruzV2.1406G14.1.exon8;Parent=BruzV2.1406G14.1
Bruz_scaf_1406	Mikado_loci	CDS	59133	59281	.	-	0	ID=BruzV2.1406G14.1.CDS9;Parent=BruzV2.1406G14.1
Bruz_scaf_1406	Mikado_loci	exon	59133	59315	.	-	.	ID=BruzV2.1406G14.1.exon9;Parent=BruzV2.1406G14.1
Bruz_scaf_1406	Mikado_loci	five_prime_UTR	59282	59315	.	-	.	ID=BruzV2.1406G14.1.five_prime_UTR1;Parent=BruzV2.1406G14.1
###
Bruz_scaf_1406	Mikado_loci	superlocus	60361	66315	.	-	.	ID=Mikado_superlocus:Bruz_scaf_1406-:60361-66315;Name=superlocus:Bruz_scaf_1406-:60361-66315
Bruz_scaf_1406	Mikado_loci	gene	60361	66315	20	-	.	ID=BruzV2.1406G16;Name=BruzV2.1406G16;multiexonic=True;superlocus=Mikado_superlocus:Bruz_scaf_1406-:60361-66315
Bruz_scaf_1406	Mikado_loci	mRNA	60361	66315	20	-	.	ID=BruzV2.1406G16.1;Parent=BruzV2.1406G16;Name=BruzV2.1406G16.1;alias=v1_Bruz.1406G16.1;alias=Bruz_scaf_1406.g47.t1;canonical_junctions=1,3,4,5,6,7,8;canonical_number=7;canonical_proportion=0.875;primary=True
Bruz_scaf_1406	Mikado_loci	exon	60361	60801	.	-	.	ID=BruzV2.1406G16.1.exon1;Parent=BruzV2.1406G16.1
Bruz_scaf_1406	Mikado_loci	three_prime_UTR	60361	60688	.	-	.	ID=BruzV2.1406G16.1.three_prime_UTR1;Parent=BruzV2.1406G16.1
Bruz_scaf_1406	Mikado_loci	CDS	60689	60801	.	-	2	ID=BruzV2.1406G16.1.CDS1;Parent=BruzV2.1406G16.1
Bruz_scaf_1406	Mikado_loci	CDS	60887	61048	.	-	2	ID=BruzV2.1406G16.1.CDS2;Parent=BruzV2.1406G16.1
Bruz_scaf_1406	Mikado_loci	exon	60887	61048	.	-	.	ID=BruzV2.1406G16.1.exon2;Parent=BruzV2.1406G16.1
Bruz_scaf_1406	Mikado_loci	CDS	61250	61314	.	-	1	ID=BruzV2.1406G16.1.CDS3;Parent=BruzV2.1406G16.1
Bruz_scaf_1406	Mikado_loci	exon	61250	61314	.	-	.	ID=BruzV2.1406G16.1.exon3;Parent=BruzV2.1406G16.1
Bruz_scaf_1406	Mikado_loci	CDS	62339	62378	.	-	2	ID=BruzV2.1406G16.1.CDS4;Parent=BruzV2.1406G16.1
Bruz_scaf_1406	Mikado_loci	exon	62339	62378	.	-	.	ID=BruzV2.1406G16.1.exon4;Parent=BruzV2.1406G16.1
Bruz_scaf_1406	Mikado_loci	CDS	62467	62534	.	-	1	ID=BruzV2.1406G16.1.CDS5;Parent=BruzV2.1406G16.1
Bruz_scaf_1406	Mikado_loci	exon	62467	62534	.	-	.	ID=BruzV2.1406G16.1.exon5;Parent=BruzV2.1406G16.1
Bruz_scaf_1406	Mikado_loci	CDS	62627	62724	.	-	0	ID=BruzV2.1406G16.1.CDS6;Parent=BruzV2.1406G16.1
Bruz_scaf_1406	Mikado_loci	exon	62627	62791	.	-	.	ID=BruzV2.1406G16.1.exon6;Parent=BruzV2.1406G16.1
Bruz_scaf_1406	Mikado_loci	five_prime_UTR	62725	62791	.	-	.	ID=BruzV2.1406G16.1.five_prime_UTR1;Parent=BruzV2.1406G16.1
Bruz_scaf_1406	Mikado_loci	exon	63249	63326	.	-	.	ID=BruzV2.1406G16.1.exon7;Parent=BruzV2.1406G16.1
Bruz_scaf_1406	Mikado_loci	five_prime_UTR	63249	63326	.	-	.	ID=BruzV2.1406G16.1.five_prime_UTR2;Parent=BruzV2.1406G16.1
Bruz_scaf_1406	Mikado_loci	exon	63867	64099	.	-	.	ID=BruzV2.1406G16.1.exon8;Parent=BruzV2.1406G16.1
Bruz_scaf_1406	Mikado_loci	five_prime_UTR	63867	64099	.	-	.	ID=BruzV2.1406G16.1.five_prime_UTR3;Parent=BruzV2.1406G16.1
Bruz_scaf_1406	Mikado_loci	exon	66195	66315	.	-	.	ID=BruzV2.1406G16.1.exon9;Parent=BruzV2.1406G16.1
Bruz_scaf_1406	Mikado_loci	five_prime_UTR	66195	66315	.	-	.	ID=BruzV2.1406G16.1.five_prime_UTR4;Parent=BruzV2.1406G16.1
###
Bruz_scaf_14060	Mikado_loci	superlocus	9246	10210	.	+	.	ID=Mikado_superlocus:Bruz_scaf_14060+:9246-10210;Name=superlocus:Bruz_scaf_14060+:9246-10210
Bruz_scaf_14060	Mikado_loci	gene	9246	10210	20	+	.	ID=BruzV2.14060G2;Name=BruzV2.14060G2;multiexonic=True;superlocus=Mikado_superlocus:Bruz_scaf_14060+:9246-10210
Bruz_scaf_14060	Mikado_loci	mRNA	9246	10210	20	+	.	ID=BruzV2.14060G2.1;Parent=BruzV2.14060G2;Name=BruzV2.14060G2.1;alias=v1_Bruz.14060G4.1;alias=Bruz_scaf_14060.g6.t1;canonical_junctions=1,2,3;canonical_number=3;canonical_proportion=1.0;primary=True
Bruz_scaf_14060	Mikado_loci	exon	9246	9377	.	+	.	ID=BruzV2.14060G2.1.exon1;Parent=BruzV2.14060G2.1
Bruz_scaf_14060	Mikado_loci	five_prime_UTR	9246	9247	.	+	.	ID=BruzV2.14060G2.1.five_prime_UTR1;Parent=BruzV2.14060G2.1
Bruz_scaf_14060	Mikado_loci	CDS	9248	9377	.	+	0	ID=BruzV2.14060G2.1.CDS1;Parent=BruzV2.14060G2.1
Bruz_scaf_14060	Mikado_loci	CDS	9466	9537	.	+	2	ID=BruzV2.14060G2.1.CDS2;Parent=BruzV2.14060G2.1
Bruz_scaf_14060	Mikado_loci	exon	9466	9537	.	+	.	ID=BruzV2.14060G2.1.exon2;Parent=BruzV2.14060G2.1
Bruz_scaf_14060	Mikado_loci	CDS	9614	9823	.	+	2	ID=BruzV2.14060G2.1.CDS3;Parent=BruzV2.14060G2.1
Bruz_scaf_14060	Mikado_loci	exon	9614	9823	.	+	.	ID=BruzV2.14060G2.1.exon3;Parent=BruzV2.14060G2.1
Bruz_scaf_14060	Mikado_loci	CDS	9944	10020	.	+	2	ID=BruzV2.14060G2.1.CDS4;Parent=BruzV2.14060G2.1
Bruz_scaf_14060	Mikado_loci	exon	9944	10210	.	+	.	ID=BruzV2.14060G2.1.exon4;Parent=BruzV2.14060G2.1
Bruz_scaf_14060	Mikado_loci	three_prime_UTR	10021	10210	.	+	.	ID=BruzV2.14060G2.1.three_prime_UTR1;Parent=BruzV2.14060G2.1
###
Bruz_scaf_14060	Mikado_loci	superlocus	3521	5085	.	-	.	ID=Mikado_superlocus:Bruz_scaf_14060-:3521-5085;Name=superlocus:Bruz_scaf_14060-:3521-5085
Bruz_scaf_14060	Mikado_loci	gene	3521	5085	17	-	.	ID=BruzV2.14060G4;Name=BruzV2.14060G4;multiexonic=False;superlocus=Mikado_superlocus:Bruz_scaf_14060-:3521-5085
Bruz_scaf_14060	Mikado_loci	mRNA	3521	5085	17	-	.	ID=BruzV2.14060G4.1;Parent=BruzV2.14060G4;Name=BruzV2.14060G4.1;alias=v1_Bruz.14060G2.1;alias=Bruz_scaf_14060.g5.t1;primary=True
Bruz_scaf_14060	Mikado_loci	CDS	3521	3946	.	-	0	ID=BruzV2.14060G4.1.CDS1;Parent=BruzV2.14060G4.1
Bruz_scaf_14060	Mikado_loci	exon	3521	5085	.	-	.	ID=BruzV2.14060G4.1.exon1;Parent=BruzV2.14060G4.1
Bruz_scaf_14060	Mikado_loci	five_prime_UTR	3947	5085	.	-	.	ID=BruzV2.14060G4.1.five_prime_UTR1;Parent=BruzV2.14060G4.1
###
Bruz_scaf_14063	Mikado_loci	superlocus	7745	10775	.	-	.	ID=Mikado_superlocus:Bruz_scaf_14063-:7745-10775;Name=superlocus:Bruz_scaf_14063-:7745-10775
Bruz_scaf_14063	Mikado_loci	gene	7745	10775	20	-	.	ID=BruzV2.14063G2;Name=BruzV2.14063G2;multiexonic=True;superlocus=Mikado_superlocus:Bruz_scaf_14063-:7745-10775
Bruz_scaf_14063	Mikado_loci	mRNA	7745	10775	20	-	.	ID=BruzV2.14063G2.1;Parent=BruzV2.14063G2;Name=BruzV2.14063G2.1;alias=v1_Bruz.14063G2.1;alias=Bruz_scaf_14063.g7.t1;canonical_junctions=1,2,3;canonical_number=3;canonical_proportion=1.0;primary=True
Bruz_scaf_14063	Mikado_loci	exon	7745	8275	.	-	.	ID=BruzV2.14063G2.1.exon1;Parent=BruzV2.14063G2.1
Bruz_scaf_14063	Mikado_loci	three_prime_UTR	7745	7966	.	-	.	ID=BruzV2.14063G2.1.three_prime_UTR1;Parent=BruzV2.14063G2.1
Bruz_scaf_14063	Mikado_loci	CDS	7967	8275	.	-	0	ID=BruzV2.14063G2.1.CDS1;Parent=BruzV2.14063G2.1
Bruz_scaf_14063	Mikado_loci	CDS	8747	8946	.	-	2	ID=BruzV2.14063G2.1.CDS2;Parent=BruzV2.14063G2.1
Bruz_scaf_14063	Mikado_loci	exon	8747	8946	.	-	.	ID=BruzV2.14063G2.1.exon2;Parent=BruzV2.14063G2.1
Bruz_scaf_14063	Mikado_loci	CDS	9047	9176	.	-	0	ID=BruzV2.14063G2.1.CDS3;Parent=BruzV2.14063G2.1
Bruz_scaf_14063	Mikado_loci	exon	9047	9176	.	-	.	ID=BruzV2.14063G2.1.exon3;Parent=BruzV2.14063G2.1
Bruz_scaf_14063	Mikado_loci	CDS	10736	10774	.	-	0	ID=BruzV2.14063G2.1.CDS4;Parent=BruzV2.14063G2.1
Bruz_scaf_14063	Mikado_loci	exon	10736	10775	.	-	.	ID=BruzV2.14063G2.1.exon4;Parent=BruzV2.14063G2.1
Bruz_scaf_14063	Mikado_loci	five_prime_UTR	10775	10775	.	-	.	ID=BruzV2.14063G2.1.five_prime_UTR1;Parent=BruzV2.14063G2.1
###
Bruz_scaf_14064	Mikado_loci	superlocus	2327	3290	.	+	.	ID=Mikado_superlocus:Bruz_scaf_14064+:2327-3290;Name=superlocus:Bruz_scaf_14064+:2327-3290
Bruz_scaf_14064	Mikado_loci	gene	2327	3290	18	+	.	ID=BruzV2.14064G2;Name=BruzV2.14064G2;multiexonic=False;superlocus=Mikado_superlocus:Bruz_scaf_14064+:2327-3290
Bruz_scaf_14064	Mikado_loci	mRNA	2327	3290	18	+	.	ID=BruzV2.14064G2.1;Parent=BruzV2.14064G2;Name=BruzV2.14064G2.1;alias=st_MSTRG.9879.1;primary=True
Bruz_scaf_14064	Mikado_loci	exon	2327	3290	.	+	.	ID=BruzV2.14064G2.1.exon1;Parent=BruzV2.14064G2.1
Bruz_scaf_14064	Mikado_loci	five_prime_UTR	2327	2412	.	+	.	ID=BruzV2.14064G2.1.five_prime_UTR1;Parent=BruzV2.14064G2.1
Bruz_scaf_14064	Mikado_loci	CDS	2413	3114	.	+	0	ID=BruzV2.14064G2.1.CDS1;Parent=BruzV2.14064G2.1
Bruz_scaf_14064	Mikado_loci	three_prime_UTR	3115	3290	.	+	.	ID=BruzV2.14064G2.1.three_prime_UTR1;Parent=BruzV2.14064G2.1
###
Bruz_scaf_14064	Mikado_loci	superlocus	3782	4520	.	+	.	ID=Mikado_superlocus:Bruz_scaf_14064+:3782-4520;Name=superlocus:Bruz_scaf_14064+:3782-4520
Bruz_scaf_14064	Mikado_loci	gene	3782	4520	19	+	.	ID=BruzV2.14064G4;Name=BruzV2.14064G4;multiexonic=False;superlocus=Mikado_superlocus:Bruz_scaf_14064+:3782-4520
Bruz_scaf_14064	Mikado_loci	mRNA	3782	4520	19	+	.	ID=BruzV2.14064G4.1;Parent=BruzV2.14064G4;Name=BruzV2.14064G4.1;alias=v1_Bruz.14064G6.1;alias=MSTRG.9483.1;primary=True
Bruz_scaf_14064	Mikado_loci	exon	3782	4520	.	+	.	ID=BruzV2.14064G4.1.exon1;Parent=BruzV2.14064G4.1
Bruz_scaf_14064	Mikado_loci	five_prime_UTR	3782	3782	.	+	.	ID=BruzV2.14064G4.1.five_prime_UTR1;Parent=BruzV2.14064G4.1
Bruz_scaf_14064	Mikado_loci	CDS	3783	4130	.	+	0	ID=BruzV2.14064G4.1.CDS1;Parent=BruzV2.14064G4.1
Bruz_scaf_14064	Mikado_loci	three_prime_UTR	4131	4520	.	+	.	ID=BruzV2.14064G4.1.three_prime_UTR1;Parent=BruzV2.14064G4.1
###
Bruz_scaf_14072	Mikado_loci	superlocus	2069	10870	.	-	.	ID=Mikado_superlocus:Bruz_scaf_14072-:2069-10870;Name=superlocus:Bruz_scaf_14072-:2069-10870
Bruz_scaf_14072	Mikado_loci	gene	2069	4721	17	-	.	ID=BruzV2.14072G2;Name=BruzV2.14072G2;multiexonic=False;superlocus=Mikado_superlocus:Bruz_scaf_14072-:2069-10870
Bruz_scaf_14072	Mikado_loci	mRNA	2069	4721	17	-	.	ID=BruzV2.14072G2.1;Parent=BruzV2.14072G2;Name=BruzV2.14072G2.1;alias=st_MSTRG.9884.1;primary=True
Bruz_scaf_14072	Mikado_loci	exon	2069	4721	.	-	.	ID=BruzV2.14072G2.1.exon1;Parent=BruzV2.14072G2.1
Bruz_scaf_14072	Mikado_loci	three_prime_UTR	2069	4310	.	-	.	ID=BruzV2.14072G2.1.three_prime_UTR1;Parent=BruzV2.14072G2.1
Bruz_scaf_14072	Mikado_loci	CDS	4311	4721	.	-	0	ID=BruzV2.14072G2.1.CDS1;Parent=BruzV2.14072G2.1
Bruz_scaf_14072	Mikado_loci	gene	2251	8015	21	-	.	ID=BruzV2.14072G4;Name=BruzV2.14072G4;multiexonic=True;superlocus=Mikado_superlocus:Bruz_scaf_14072-:2069-10870
Bruz_scaf_14072	Mikado_loci	mRNA	2251	8015	21	-	.	ID=BruzV2.14072G4.1;Parent=BruzV2.14072G4;Name=BruzV2.14072G4.1;alias=v1_Bruz.14072G2.1;alias=Bruz_scaf_14072.g9.t1;canonical_junctions=1,2,3,4,5;canonical_number=5;canonical_proportion=1.0;primary=True
Bruz_scaf_14072	Mikado_loci	exon	2251	2678	.	-	.	ID=BruzV2.14072G4.1.exon1;Parent=BruzV2.14072G4.1
Bruz_scaf_14072	Mikado_loci	three_prime_UTR	2251	2579	.	-	.	ID=BruzV2.14072G4.1.three_prime_UTR1;Parent=BruzV2.14072G4.1
Bruz_scaf_14072	Mikado_loci	CDS	2580	2678	.	-	0	ID=BruzV2.14072G4.1.CDS1;Parent=BruzV2.14072G4.1
Bruz_scaf_14072	Mikado_loci	CDS	2789	2881	.	-	0	ID=BruzV2.14072G4.1.CDS2;Parent=BruzV2.14072G4.1
Bruz_scaf_14072	Mikado_loci	exon	2789	2881	.	-	.	ID=BruzV2.14072G4.1.exon2;Parent=BruzV2.14072G4.1
Bruz_scaf_14072	Mikado_loci	CDS	3091	3201	.	-	0	ID=BruzV2.14072G4.1.CDS3;Parent=BruzV2.14072G4.1
Bruz_scaf_14072	Mikado_loci	exon	3091	3201	.	-	.	ID=BruzV2.14072G4.1.exon3;Parent=BruzV2.14072G4.1
Bruz_scaf_14072	Mikado_loci	CDS	7402	7463	.	-	2	ID=BruzV2.14072G4.1.CDS4;Parent=BruzV2.14072G4.1
Bruz_scaf_14072	Mikado_loci	exon	7402	7463	.	-	.	ID=BruzV2.14072G4.1.exon4;Parent=BruzV2.14072G4.1
Bruz_scaf_14072	Mikado_loci	CDS	7548	7750	.	-	1	ID=BruzV2.14072G4.1.CDS5;Parent=BruzV2.14072G4.1
Bruz_scaf_14072	Mikado_loci	exon	7548	7750	.	-	.	ID=BruzV2.14072G4.1.exon5;Parent=BruzV2.14072G4.1
Bruz_scaf_14072	Mikado_loci	CDS	7874	7938	.	-	0	ID=BruzV2.14072G4.1.CDS6;Parent=BruzV2.14072G4.1
Bruz_scaf_14072	Mikado_loci	exon	7874	8015	.	-	.	ID=BruzV2.14072G4.1.exon6;Parent=BruzV2.14072G4.1
Bruz_scaf_14072	Mikado_loci	five_prime_UTR	7939	8015	.	-	.	ID=BruzV2.14072G4.1.five_prime_UTR1;Parent=BruzV2.14072G4.1
###
Bruz_scaf_1408	Mikado_loci	superlocus	10729	13755	.	-	.	ID=Mikado_superlocus:Bruz_scaf_1408-:10729-13755;Name=superlocus:Bruz_scaf_1408-:10729-13755
Bruz_scaf_1408	Mikado_loci	gene	10931	12465	18	-	.	ID=BruzV2.1408G2;Name=BruzV2.1408G2;multiexonic=True;superlocus=Mikado_superlocus:Bruz_scaf_1408-:10729-13755
Bruz_scaf_1408	Mikado_loci	mRNA	10931	12465	18	-	.	ID=BruzV2.1408G2.1;Parent=BruzV2.1408G2;Name=BruzV2.1408G2.1;alias=v1_Bruz.1408G2.1;alias=Bruz_scaf_1408.g49.t1;canonical_junctions=1,2,3;canonical_number=3;canonical_proportion=1.0;primary=True
Bruz_scaf_1408	Mikado_loci	exon	10931	11560	.	-	.	ID=BruzV2.1408G2.1.exon1;Parent=BruzV2.1408G2.1
Bruz_scaf_1408	Mikado_loci	three_prime_UTR	10931	11381	.	-	.	ID=BruzV2.1408G2.1.three_prime_UTR1;Parent=BruzV2.1408G2.1
Bruz_scaf_1408	Mikado_loci	CDS	11382	11560	.	-	2	ID=BruzV2.1408G2.1.CDS1;Parent=BruzV2.1408G2.1
Bruz_scaf_1408	Mikado_loci	CDS	11656	11726	.	-	1	ID=BruzV2.1408G2.1.CDS2;Parent=BruzV2.1408G2.1
Bruz_scaf_1408	Mikado_loci	exon	11656	11726	.	-	.	ID=BruzV2.1408G2.1.exon2;Parent=BruzV2.1408G2.1
Bruz_scaf_1408	Mikado_loci	CDS	12062	12181	.	-	1	ID=BruzV2.1408G2.1.CDS3;Parent=BruzV2.1408G2.1
Bruz_scaf_1408	Mikado_loci	exon	12062	12181	.	-	.	ID=BruzV2.1408G2.1.exon3;Parent=BruzV2.1408G2.1
Bruz_scaf_1408	Mikado_loci	CDS	12416	12465	.	-	0	ID=BruzV2.1408G2.1.CDS4;Parent=BruzV2.1408G2.1
Bruz_scaf_1408	Mikado_loci	exon	12416	12465	.	-	.	ID=BruzV2.1408G2.1.exon4;Parent=BruzV2.1408G2.1
Bruz_scaf_1408	Mikado_loci	gene	12692	13755	20	-	.	ID=BruzV2.1408G4;Name=BruzV2.1408G4;multiexonic=True;superlocus=Mikado_superlocus:Bruz_scaf_1408-:10729-13755
Bruz_scaf_1408	Mikado_loci	mRNA	12692	13755	20	-	.	ID=BruzV2.1408G4.1;Parent=BruzV2.1408G4;Name=BruzV2.1408G4.1;alias=v1_Bruz.1408G4.1;alias=Bruz_scaf_1408.g50.t1;canonical_junctions=1,2,3;canonical_number=3;canonical_proportion=1.0;primary=True
Bruz_scaf_1408	Mikado_loci	exon	12692	12840	.	-	.	ID=BruzV2.1408G4.1.exon1;Parent=BruzV2.1408G4.1
Bruz_scaf_1408	Mikado_loci	three_prime_UTR	12692	12715	.	-	.	ID=BruzV2.1408G4.1.three_prime_UTR1;Parent=BruzV2.1408G4.1
Bruz_scaf_1408	Mikado_loci	CDS	12716	12840	.	-	2	ID=BruzV2.1408G4.1.CDS1;Parent=BruzV2.1408G4.1
Bruz_scaf_1408	Mikado_loci	CDS	12936	13008	.	-	0	ID=BruzV2.1408G4.1.CDS2;Parent=BruzV2.1408G4.1
Bruz_scaf_1408	Mikado_loci	exon	12936	13008	.	-	.	ID=BruzV2.1408G4.1.exon2;Parent=BruzV2.1408G4.1
Bruz_scaf_1408	Mikado_loci	CDS	13103	13202	.	-	1	ID=BruzV2.1408G4.1.CDS3;Parent=BruzV2.1408G4.1
Bruz_scaf_1408	Mikado_loci	exon	13103	13202	.	-	.	ID=BruzV2.1408G4.1.exon3;Parent=BruzV2.1408G4.1
Bruz_scaf_1408	Mikado_loci	CDS	13620	13678	.	-	0	ID=BruzV2.1408G4.1.CDS4;Parent=BruzV2.1408G4.1
Bruz_scaf_1408	Mikado_loci	exon	13620	13755	.	-	.	ID=BruzV2.1408G4.1.exon4;Parent=BruzV2.1408G4.1
Bruz_scaf_1408	Mikado_loci	five_prime_UTR	13679	13755	.	-	.	ID=BruzV2.1408G4.1.five_prime_UTR1;Parent=BruzV2.1408G4.1
###
Bruz_scaf_1408	Mikado_loci	superlocus	19036	22817	.	+	.	ID=Mikado_superlocus:Bruz_scaf_1408+:19036-22817;Name=superlocus:Bruz_scaf_1408+:19036-22817
Bruz_scaf_1408	Mikado_loci	gene	19036	22817	21	+	.	ID=BruzV2.1408G6;Name=BruzV2.1408G6;multiexonic=True;superlocus=Mikado_superlocus:Bruz_scaf_1408+:19036-22817
Bruz_scaf_1408	Mikado_loci	mRNA	19036	22817	21	+	.	ID=BruzV2.1408G6.1;Parent=BruzV2.1408G6;Name=BruzV2.1408G6.1;alias=v1_Bruz.1408G6.1;alias=Bruz_scaf_1408.g51.t1;canonical_junctions=1,2,3,4,5,6,7,8;canonical_number=8;canonical_proportion=1.0;primary=True
Bruz_scaf_1408	Mikado_loci	exon	19036	19218	.	+	.	ID=BruzV2.1408G6.1.exon1;Parent=BruzV2.1408G6.1
Bruz_scaf_1408	Mikado_loci	five_prime_UTR	19036	19116	.	+	.	ID=BruzV2.1408G6.1.five_prime_UTR1;Parent=BruzV2.1408G6.1
Bruz_scaf_1408	Mikado_loci	CDS	19117	19218	.	+	0	ID=BruzV2.1408G6.1.CDS1;Parent=BruzV2.1408G6.1
Bruz_scaf_1408	Mikado_loci	CDS	19547	19761	.	+	0	ID=BruzV2.1408G6.1.CDS2;Parent=BruzV2.1408G6.1
Bruz_scaf_1408	Mikado_loci	exon	19547	19761	.	+	.	ID=BruzV2.1408G6.1.exon2;Parent=BruzV2.1408G6.1
Bruz_scaf_1408	Mikado_loci	CDS	19897	20047	.	+	1	ID=BruzV2.1408G6.1.CDS3;Parent=BruzV2.1408G6.1
Bruz_scaf_1408	Mikado_loci	exon	19897	20047	.	+	.	ID=BruzV2.1408G6.1.exon3;Parent=BruzV2.1408G6.1
Bruz_scaf_1408	Mikado_loci	CDS	20140	20331	.	+	0	ID=BruzV2.1408G6.1.CDS4;Parent=BruzV2.1408G6.1
Bruz_scaf_1408	Mikado_loci	exon	20140	20331	.	+	.	ID=BruzV2.1408G6.1.exon4;Parent=BruzV2.1408G6.1
Bruz_scaf_1408	Mikado_loci	CDS	20608	20770	.	+	0	ID=BruzV2.1408G6.1.CDS5;Parent=BruzV2.1408G6.1
Bruz_scaf_1408	Mikado_loci	exon	20608	20770	.	+	.	ID=BruzV2.1408G6.1.exon5;Parent=BruzV2.1408G6.1
Bruz_scaf_1408	Mikado_loci	CDS	20911	21212	.	+	2	ID=BruzV2.1408G6.1.CDS6;Parent=BruzV2.1408G6.1
Bruz_scaf_1408	Mikado_loci	exon	20911	21212	.	+	.	ID=BruzV2.1408G6.1.exon6;Parent=BruzV2.1408G6.1
Bruz_scaf_1408	Mikado_loci	CDS	21529	21705	.	+	0	ID=BruzV2.1408G6.1.CDS7;Parent=BruzV2.1408G6.1
Bruz_scaf_1408	Mikado_loci	exon	21529	21705	.	+	.	ID=BruzV2.1408G6.1.exon7;Parent=BruzV2.1408G6.1
Bruz_scaf_1408	Mikado_loci	CDS	21791	21949	.	+	0	ID=BruzV2.1408G6.1.CDS8;Parent=BruzV2.1408G6.1
Bruz_scaf_1408	Mikado_loci	exon	21791	21949	.	+	.	ID=BruzV2.1408G6.1.exon8;Parent=BruzV2.1408G6.1
Bruz_scaf_1408	Mikado_loci	CDS	22211	22504	.	+	0	ID=BruzV2.1408G6.1.CDS9;Parent=BruzV2.1408G6.1
Bruz_scaf_1408	Mikado_loci	exon	22211	22817	.	+	.	ID=BruzV2.1408G6.1.exon9;Parent=BruzV2.1408G6.1
Bruz_scaf_1408	Mikado_loci	three_prime_UTR	22505	22817	.	+	.	ID=BruzV2.1408G6.1.three_prime_UTR1;Parent=BruzV2.1408G6.1
###
Bruz_scaf_1408	Mikado_loci	superlocus	23070	23514	.	+	.	ID=Mikado_superlocus:Bruz_scaf_1408+:23070-23514;Name=superlocus:Bruz_scaf_1408+:23070-23514
Bruz_scaf_1408	Mikado_loci	gene	23070	23514	19	+	.	ID=BruzV2.1408G8;Name=BruzV2.1408G8;multiexonic=False;superlocus=Mikado_superlocus:Bruz_scaf_1408+:23070-23514
Bruz_scaf_1408	Mikado_loci	mRNA	23070	23514	19	+	.	ID=BruzV2.1408G8.1;Parent=BruzV2.1408G8;Name=BruzV2.1408G8.1;alias=v1_Bruz.1408G8.1;alias=MSTRG.9496.1;primary=True
Bruz_scaf_1408	Mikado_loci	exon	23070	23514	.	+	.	ID=BruzV2.1408G8.1.exon1;Parent=BruzV2.1408G8.1
Bruz_scaf_1408	Mikado_loci	five_prime_UTR	23070	23071	.	+	.	ID=BruzV2.1408G8.1.five_prime_UTR1;Parent=BruzV2.1408G8.1
Bruz_scaf_1408	Mikado_loci	CDS	23072	23512	.	+	0	ID=BruzV2.1408G8.1.CDS1;Parent=BruzV2.1408G8.1
Bruz_scaf_1408	Mikado_loci	three_prime_UTR	23513	23514	.	+	.	ID=BruzV2.1408G8.1.three_prime_UTR1;Parent=BruzV2.1408G8.1
###
Bruz_scaf_1408	Mikado_loci	superlocus	26274	26584	.	+	.	ID=Mikado_superlocus:Bruz_scaf_1408+:26274-26584;Name=superlocus:Bruz_scaf_1408+:26274-26584
Bruz_scaf_1408	Mikado_loci	gene	26274	26584	18	+	.	ID=BruzV2.1408G10;Name=BruzV2.1408G10;multiexonic=False;superlocus=Mikado_superlocus:Bruz_scaf_1408+:26274-26584
Bruz_scaf_1408	Mikado_loci	mRNA	26274	26584	18	+	.	ID=BruzV2.1408G10.1;Parent=BruzV2.1408G10;Name=BruzV2.1408G10.1;alias=v1_Bruz.1408G10.1;alias=MSTRG.9497.1;primary=True
Bruz_scaf_1408	Mikado_loci	CDS	26274	26582	.	+	0	ID=BruzV2.1408G10.1.CDS1;Parent=BruzV2.1408G10.1
Bruz_scaf_1408	Mikado_loci	exon	26274	26584	.	+	.	ID=BruzV2.1408G10.1.exon1;Parent=BruzV2.1408G10.1
Bruz_scaf_1408	Mikado_loci	three_prime_UTR	26583	26584	.	+	.	ID=BruzV2.1408G10.1.three_prime_UTR1;Parent=BruzV2.1408G10.1
###
Bruz_scaf_1408	Mikado_loci	superlocus	29195	30209	.	+	.	ID=Mikado_superlocus:Bruz_scaf_1408+:29195-30209;Name=superlocus:Bruz_scaf_1408+:29195-30209
Bruz_scaf_1408	Mikado_loci	gene	29195	30209	18	+	.	ID=BruzV2.1408G12;Name=BruzV2.1408G12;multiexonic=False;superlocus=Mikado_superlocus:Bruz_scaf_1408+:29195-30209
Bruz_scaf_1408	Mikado_loci	mRNA	29195	30209	18	+	.	ID=BruzV2.1408G12.1;Parent=BruzV2.1408G12;Name=BruzV2.1408G12.1;alias=v1_Bruz.1408G12.1;alias=MSTRG.9498.1;primary=True
Bruz_scaf_1408	Mikado_loci	CDS	29195	29908	.	+	0	ID=BruzV2.1408G12.1.CDS1;Parent=BruzV2.1408G12.1
Bruz_scaf_1408	Mikado_loci	exon	29195	30209	.	+	.	ID=BruzV2.1408G12.1.exon1;Parent=BruzV2.1408G12.1
Bruz_scaf_1408	Mikado_loci	three_prime_UTR	29909	30209	.	+	.	ID=BruzV2.1408G12.1.three_prime_UTR1;Parent=BruzV2.1408G12.1
###
Bruz_scaf_1408	Mikado_loci	superlocus	35444	35895	.	+	.	ID=Mikado_superlocus:Bruz_scaf_1408+:35444-35895;Name=superlocus:Bruz_scaf_1408+:35444-35895
Bruz_scaf_1408	Mikado_loci	gene	35444	35895	17	+	.	ID=BruzV2.1408G14;Name=BruzV2.1408G14;multiexonic=False;superlocus=Mikado_superlocus:Bruz_scaf_1408+:35444-35895
Bruz_scaf_1408	Mikado_loci	mRNA	35444	35895	17	+	.	ID=BruzV2.1408G14.1;Parent=BruzV2.1408G14;Name=BruzV2.1408G14.1;alias=st_MSTRG.9891.1;primary=True
Bruz_scaf_1408	Mikado_loci	CDS	35444	35893	.	+	0	ID=BruzV2.1408G14.1.CDS1;Parent=BruzV2.1408G14.1
Bruz_scaf_1408	Mikado_loci	exon	35444	35895	.	+	.	ID=BruzV2.1408G14.1.exon1;Parent=BruzV2.1408G14.1
Bruz_scaf_1408	Mikado_loci	three_prime_UTR	35894	35895	.	+	.	ID=BruzV2.1408G14.1.three_prime_UTR1;Parent=BruzV2.1408G14.1
###
Bruz_scaf_1408	Mikado_loci	superlocus	46816	58505	.	+	.	ID=Mikado_superlocus:Bruz_scaf_1408+:46816-58505;Name=superlocus:Bruz_scaf_1408+:46816-58505
Bruz_scaf_1408	Mikado_loci	gene	46816	58292	18	+	.	ID=BruzV2.1408G16;Name=BruzV2.1408G16;multiexonic=True;superlocus=Mikado_superlocus:Bruz_scaf_1408+:46816-58505
Bruz_scaf_1408	Mikado_loci	mRNA	46816	58292	18	+	.	ID=BruzV2.1408G16.1;Parent=BruzV2.1408G16;Name=BruzV2.1408G16.1;alias=v1_Bruz.1408G14.1;alias=Bruz_scaf_1408.g52.t1;canonical_junctions=1,2,3,4,5,6;canonical_number=6;canonical_proportion=1.0;primary=True
Bruz_scaf_1408	Mikado_loci	exon	46816	47152	.	+	.	ID=BruzV2.1408G16.1.exon1;Parent=BruzV2.1408G16.1
Bruz_scaf_1408	Mikado_loci	five_prime_UTR	46816	46852	.	+	.	ID=BruzV2.1408G16.1.five_prime_UTR1;Parent=BruzV2.1408G16.1
Bruz_scaf_1408	Mikado_loci	CDS	46853	47152	.	+	0	ID=BruzV2.1408G16.1.CDS1;Parent=BruzV2.1408G16.1
Bruz_scaf_1408	Mikado_loci	CDS	47229	47490	.	+	0	ID=BruzV2.1408G16.1.CDS2;Parent=BruzV2.1408G16.1
Bruz_scaf_1408	Mikado_loci	exon	47229	47490	.	+	.	ID=BruzV2.1408G16.1.exon2;Parent=BruzV2.1408G16.1
Bruz_scaf_1408	Mikado_loci	CDS	47632	47869	.	+	2	ID=BruzV2.1408G16.1.CDS3;Parent=BruzV2.1408G16.1
Bruz_scaf_1408	Mikado_loci	exon	47632	47869	.	+	.	ID=BruzV2.1408G16.1.exon3;Parent=BruzV2.1408G16.1
Bruz_scaf_1408	Mikado_loci	CDS	47970	48135	.	+	1	ID=BruzV2.1408G16.1.CDS4;Parent=BruzV2.1408G16.1
Bruz_scaf_1408	Mikado_loci	exon	47970	48206	.	+	.	ID=BruzV2.1408G16.1.exon4;Parent=BruzV2.1408G16.1
Bruz_scaf_1408	Mikado_loci	three_prime_UTR	48136	48206	.	+	.	ID=BruzV2.1408G16.1.three_prime_UTR1;Parent=BruzV2.1408G16.1
Bruz_scaf_1408	Mikado_loci	exon	56289	56362	.	+	.	ID=BruzV2.1408G16.1.exon5;Parent=BruzV2.1408G16.1
Bruz_scaf_1408	Mikado_loci	three_prime_UTR	56289	56362	.	+	.	ID=BruzV2.1408G16.1.three_prime_UTR2;Parent=BruzV2.1408G16.1
Bruz_scaf_1408	Mikado_loci	exon	57623	57986	.	+	.	ID=BruzV2.1408G16.1.exon6;Parent=BruzV2.1408G16.1
Bruz_scaf_1408	Mikado_loci	three_prime_UTR	57623	57986	.	+	.	ID=BruzV2.1408G16.1.three_prime_UTR3;Parent=BruzV2.1408G16.1
Bruz_scaf_1408	Mikado_loci	exon	58063	58292	.	+	.	ID=BruzV2.1408G16.1.exon7;Parent=BruzV2.1408G16.1
Bruz_scaf_1408	Mikado_loci	three_prime_UTR	58063	58292	.	+	.	ID=BruzV2.1408G16.1.three_prime_UTR4;Parent=BruzV2.1408G16.1
Bruz_scaf_1408	Mikado_loci	gene	54804	58505	18	+	.	ID=BruzV2.1408G18;Name=BruzV2.1408G18;multiexonic=False;superlocus=Mikado_superlocus:Bruz_scaf_1408+:46816-58505
Bruz_scaf_1408	Mikado_loci	mRNA	54804	58505	18	+	.	ID=BruzV2.1408G18.1;Parent=BruzV2.1408G18;Name=BruzV2.1408G18.1;alias=st_MSTRG.9897.1;primary=True
Bruz_scaf_1408	Mikado_loci	exon	54804	58505	.	+	.	ID=BruzV2.1408G18.1.exon1;Parent=BruzV2.1408G18.1
Bruz_scaf_1408	Mikado_loci	five_prime_UTR	54804	55030	.	+	.	ID=BruzV2.1408G18.1.five_prime_UTR1;Parent=BruzV2.1408G18.1
Bruz_scaf_1408	Mikado_loci	CDS	55031	56308	.	+	0	ID=BruzV2.1408G18.1.CDS1;Parent=BruzV2.1408G18.1
Bruz_scaf_1408	Mikado_loci	three_prime_UTR	56309	58505	.	+	.	ID=BruzV2.1408G18.1.three_prime_UTR1;Parent=BruzV2.1408G18.1
###
Bruz_scaf_1408	Mikado_loci	superlocus	59245	61213	.	+	.	ID=Mikado_superlocus:Bruz_scaf_1408+:59245-61213;Name=superlocus:Bruz_scaf_1408+:59245-61213
Bruz_scaf_1408	Mikado_loci	gene	59245	61213	18	+	.	ID=BruzV2.1408G20;Name=BruzV2.1408G20;multiexonic=False;superlocus=Mikado_superlocus:Bruz_scaf_1408+:59245-61213
Bruz_scaf_1408	Mikado_loci	mRNA	59245	61213	18	+	.	ID=BruzV2.1408G20.1;Parent=BruzV2.1408G20;Name=BruzV2.1408G20.1;alias=st_MSTRG.9898.1;primary=True
Bruz_scaf_1408	Mikado_loci	exon	59245	61213	.	+	.	ID=BruzV2.1408G20.1.exon1;Parent=BruzV2.1408G20.1
Bruz_scaf_1408	Mikado_loci	five_prime_UTR	59245	59347	.	+	.	ID=BruzV2.1408G20.1.five_prime_UTR1;Parent=BruzV2.1408G20.1
Bruz_scaf_1408	Mikado_loci	CDS	59348	60913	.	+	0	ID=BruzV2.1408G20.1.CDS1;Parent=BruzV2.1408G20.1
Bruz_scaf_1408	Mikado_loci	three_prime_UTR	60914	61213	.	+	.	ID=BruzV2.1408G20.1.three_prime_UTR1;Parent=BruzV2.1408G20.1
###
Bruz_scaf_14085	Mikado_loci	superlocus	3289	3791	.	+	.	ID=Mikado_superlocus:Bruz_scaf_14085+:3289-3791;Name=superlocus:Bruz_scaf_14085+:3289-3791
Bruz_scaf_14085	Mikado_loci	gene	3289	3791	18	+	.	ID=BruzV2.14085G2;Name=BruzV2.14085G2;multiexonic=False;superlocus=Mikado_superlocus:Bruz_scaf_14085+:3289-3791
Bruz_scaf_14085	Mikado_loci	mRNA	3289	3791	18	+	.	ID=BruzV2.14085G2.1;Parent=BruzV2.14085G2;Name=BruzV2.14085G2.1;alias=st_MSTRG.9906.1;primary=True
Bruz_scaf_14085	Mikado_loci	exon	3289	3791	.	+	.	ID=BruzV2.14085G2.1.exon1;Parent=BruzV2.14085G2.1
Bruz_scaf_14085	Mikado_loci	five_prime_UTR	3289	3290	.	+	.	ID=BruzV2.14085G2.1.five_prime_UTR1;Parent=BruzV2.14085G2.1
Bruz_scaf_14085	Mikado_loci	CDS	3291	3596	.	+	0	ID=BruzV2.14085G2.1.CDS1;Parent=BruzV2.14085G2.1
Bruz_scaf_14085	Mikado_loci	three_prime_UTR	3597	3791	.	+	.	ID=BruzV2.14085G2.1.three_prime_UTR1;Parent=BruzV2.14085G2.1
###
Bruz_scaf_14086	Mikado_loci	superlocus	9616	10874	.	+	.	ID=Mikado_superlocus:Bruz_scaf_14086+:9616-10874;Name=superlocus:Bruz_scaf_14086+:9616-10874
Bruz_scaf_14086	Mikado_loci	gene	9616	10874	18	+	.	ID=BruzV2.14086G2;Name=BruzV2.14086G2;multiexonic=False;superlocus=Mikado_superlocus:Bruz_scaf_14086+:9616-10874
Bruz_scaf_14086	Mikado_loci	mRNA	9616	10874	18	+	.	ID=BruzV2.14086G2.1;Parent=BruzV2.14086G2;Name=BruzV2.14086G2.1;alias=st_MSTRG.9908.1;primary=True
Bruz_scaf_14086	Mikado_loci	exon	9616	10874	.	+	.	ID=BruzV2.14086G2.1.exon1;Parent=BruzV2.14086G2.1
Bruz_scaf_14086	Mikado_loci	five_prime_UTR	9616	10063	.	+	.	ID=BruzV2.14086G2.1.five_prime_UTR1;Parent=BruzV2.14086G2.1
Bruz_scaf_14086	Mikado_loci	CDS	10064	10594	.	+	0	ID=BruzV2.14086G2.1.CDS1;Parent=BruzV2.14086G2.1
Bruz_scaf_14086	Mikado_loci	three_prime_UTR	10595	10874	.	+	.	ID=BruzV2.14086G2.1.three_prime_UTR1;Parent=BruzV2.14086G2.1
###
Bruz_scaf_1409	Mikado_loci	superlocus	3846	5206	.	+	.	ID=Mikado_superlocus:Bruz_scaf_1409+:3846-5206;Name=superlocus:Bruz_scaf_1409+:3846-5206
Bruz_scaf_1409	Mikado_loci	gene	3846	5206	20	+	.	ID=BruzV2.1409G2;Name=BruzV2.1409G2;multiexonic=True;superlocus=Mikado_superlocus:Bruz_scaf_1409+:3846-5206
Bruz_scaf_1409	Mikado_loci	mRNA	3846	5206	20	+	.	ID=BruzV2.1409G2.1;Parent=BruzV2.1409G2;Name=BruzV2.1409G2.1;alias=v1_Bruz.1409G2.1;alias=Bruz_scaf_1409.g53.t1;canonical_junctions=1,2;canonical_number=2;canonical_proportion=1.0;primary=True
Bruz_scaf_1409	Mikado_loci	exon	3846	4158	.	+	.	ID=BruzV2.1409G2.1.exon1;Parent=BruzV2.1409G2.1
Bruz_scaf_1409	Mikado_loci	five_prime_UTR	3846	3922	.	+	.	ID=BruzV2.1409G2.1.five_prime_UTR1;Parent=BruzV2.1409G2.1
Bruz_scaf_1409	Mikado_loci	CDS	3923	4158	.	+	0	ID=BruzV2.1409G2.1.CDS1;Parent=BruzV2.1409G2.1
Bruz_scaf_1409	Mikado_loci	CDS	4239	4590	.	+	1	ID=BruzV2.1409G2.1.CDS2;Parent=BruzV2.1409G2.1
Bruz_scaf_1409	Mikado_loci	exon	4239	4590	.	+	.	ID=BruzV2.1409G2.1.exon2;Parent=BruzV2.1409G2.1
Bruz_scaf_1409	Mikado_loci	CDS	4662	5033	.	+	0	ID=BruzV2.1409G2.1.CDS3;Parent=BruzV2.1409G2.1
Bruz_scaf_1409	Mikado_loci	exon	4662	5206	.	+	.	ID=BruzV2.1409G2.1.exon3;Parent=BruzV2.1409G2.1
Bruz_scaf_1409	Mikado_loci	three_prime_UTR	5034	5206	.	+	.	ID=BruzV2.1409G2.1.three_prime_UTR1;Parent=BruzV2.1409G2.1
###
Bruz_scaf_14090	Mikado_loci	superlocus	5071	6032	.	-	.	ID=Mikado_superlocus:Bruz_scaf_14090-:5071-6032;Name=superlocus:Bruz_scaf_14090-:5071-6032
Bruz_scaf_14090	Mikado_loci	gene	5071	6032	18	-	.	ID=BruzV2.14090G2;Name=BruzV2.14090G2;multiexonic=False;superlocus=Mikado_superlocus:Bruz_scaf_14090-:5071-6032
Bruz_scaf_14090	Mikado_loci	mRNA	5071	6032	18	-	.	ID=BruzV2.14090G2.1;Parent=BruzV2.14090G2;Name=BruzV2.14090G2.1;alias=st_MSTRG.9919.1;primary=True
Bruz_scaf_14090	Mikado_loci	exon	5071	6032	.	-	.	ID=BruzV2.14090G2.1.exon1;Parent=BruzV2.14090G2.1
Bruz_scaf_14090	Mikado_loci	three_prime_UTR	5071	5118	.	-	.	ID=BruzV2.14090G2.1.three_prime_UTR1;Parent=BruzV2.14090G2.1
Bruz_scaf_14090	Mikado_loci	CDS	5119	5934	.	-	0	ID=BruzV2.14090G2.1.CDS1;Parent=BruzV2.14090G2.1
Bruz_scaf_14090	Mikado_loci	five_prime_UTR	5935	6032	.	-	.	ID=BruzV2.14090G2.1.five_prime_UTR1;Parent=BruzV2.14090G2.1
###
Bruz_scaf_14092	Mikado_loci	superlocus	9232	9818	.	-	.	ID=Mikado_superlocus:Bruz_scaf_14092-:9232-9818;Name=superlocus:Bruz_scaf_14092-:9232-9818
Bruz_scaf_14092	Mikado_loci	gene	9232	9818	17	-	.	ID=BruzV2.14092G2;Name=BruzV2.14092G2;multiexonic=False;superlocus=Mikado_superlocus:Bruz_scaf_14092-:9232-9818
Bruz_scaf_14092	Mikado_loci	mRNA	9232	9818	17	-	.	ID=BruzV2.14092G2.1;Parent=BruzV2.14092G2;Name=BruzV2.14092G2.1;alias=st_MSTRG.9920.1;primary=True
Bruz_scaf_14092	Mikado_loci	exon	9232	9818	.	-	.	ID=BruzV2.14092G2.1.exon1;Parent=BruzV2.14092G2.1
Bruz_scaf_14092	Mikado_loci	three_prime_UTR	9232	9485	.	-	.	ID=BruzV2.14092G2.1.three_prime_UTR1;Parent=BruzV2.14092G2.1
Bruz_scaf_14092	Mikado_loci	CDS	9486	9818	.	-	0	ID=BruzV2.14092G2.1.CDS1;Parent=BruzV2.14092G2.1
###
Bruz_scaf_14093	Mikado_loci	superlocus	1630	2973	.	+	.	ID=Mikado_superlocus:Bruz_scaf_14093+:1630-2973;Name=superlocus:Bruz_scaf_14093+:1630-2973
Bruz_scaf_14093	Mikado_loci	gene	1630	2973	18	+	.	ID=BruzV2.14093G2;Name=BruzV2.14093G2;multiexonic=False;superlocus=Mikado_superlocus:Bruz_scaf_14093+:1630-2973
Bruz_scaf_14093	Mikado_loci	mRNA	1630	2973	18	+	.	ID=BruzV2.14093G2.1;Parent=BruzV2.14093G2;Name=BruzV2.14093G2.1;alias=st_MSTRG.9921.1;primary=True
Bruz_scaf_14093	Mikado_loci	exon	1630	2973	.	+	.	ID=BruzV2.14093G2.1.exon1;Parent=BruzV2.14093G2.1
Bruz_scaf_14093	Mikado_loci	five_prime_UTR	1630	1785	.	+	.	ID=BruzV2.14093G2.1.five_prime_UTR1;Parent=BruzV2.14093G2.1
Bruz_scaf_14093	Mikado_loci	CDS	1786	2775	.	+	0	ID=BruzV2.14093G2.1.CDS1;Parent=BruzV2.14093G2.1
Bruz_scaf_14093	Mikado_loci	three_prime_UTR	2776	2973	.	+	.	ID=BruzV2.14093G2.1.three_prime_UTR1;Parent=BruzV2.14093G2.1
###
Bruz_scaf_14094	Mikado_loci	superlocus	4681	5035	.	+	.	ID=Mikado_superlocus:Bruz_scaf_14094+:4681-5035;Name=superlocus:Bruz_scaf_14094+:4681-5035
Bruz_scaf_14094	Mikado_loci	gene	4681	5035	17	+	.	ID=BruzV2.14094G2;Name=BruzV2.14094G2;multiexonic=False;superlocus=Mikado_superlocus:Bruz_scaf_14094+:4681-5035
Bruz_scaf_14094	Mikado_loci	mRNA	4681	5035	17	+	.	ID=BruzV2.14094G2.1;Parent=BruzV2.14094G2;Name=BruzV2.14094G2.1;alias=st_MSTRG.9924.1;primary=True
Bruz_scaf_14094	Mikado_loci	CDS	4681	5034	.	+	0	ID=BruzV2.14094G2.1.CDS1;Parent=BruzV2.14094G2.1
Bruz_scaf_14094	Mikado_loci	exon	4681	5035	.	+	.	ID=BruzV2.14094G2.1.exon1;Parent=BruzV2.14094G2.1
Bruz_scaf_14094	Mikado_loci	three_prime_UTR	5035	5035	.	+	.	ID=BruzV2.14094G2.1.three_prime_UTR1;Parent=BruzV2.14094G2.1
###
Bruz_scaf_14095	Mikado_loci	superlocus	165	9775	.	-	.	ID=Mikado_superlocus:Bruz_scaf_14095-:165-9775;Name=superlocus:Bruz_scaf_14095-:165-9775
Bruz_scaf_14095	Mikado_loci	gene	478	9775	21	-	.	ID=BruzV2.14095G2;Name=BruzV2.14095G2;multiexonic=True;superlocus=Mikado_superlocus:Bruz_scaf_14095-:165-9775
Bruz_scaf_14095	Mikado_loci	mRNA	478	9775	21	-	.	ID=BruzV2.14095G2.1;Parent=BruzV2.14095G2;Name=BruzV2.14095G2.1;alias=v1_Bruz.14095G2.1;alias=Bruz_scaf_14095.g10.t1;canonical_junctions=1;canonical_number=1;canonical_proportion=1.0;primary=True
Bruz_scaf_14095	Mikado_loci	exon	478	1144	.	-	.	ID=BruzV2.14095G2.1.exon1;Parent=BruzV2.14095G2.1
Bruz_scaf_14095	Mikado_loci	three_prime_UTR	478	799	.	-	.	ID=BruzV2.14095G2.1.three_prime_UTR1;Parent=BruzV2.14095G2.1
Bruz_scaf_14095	Mikado_loci	CDS	800	1144	.	-	0	ID=BruzV2.14095G2.1.CDS1;Parent=BruzV2.14095G2.1
Bruz_scaf_14095	Mikado_loci	CDS	7623	9560	.	-	0	ID=BruzV2.14095G2.1.CDS2;Parent=BruzV2.14095G2.1
Bruz_scaf_14095	Mikado_loci	exon	7623	9775	.	-	.	ID=BruzV2.14095G2.1.exon2;Parent=BruzV2.14095G2.1
Bruz_scaf_14095	Mikado_loci	five_prime_UTR	9561	9775	.	-	.	ID=BruzV2.14095G2.1.five_prime_UTR1;Parent=BruzV2.14095G2.1
###
Bruz_scaf_14096	Mikado_loci	superlocus	7627	10755	.	-	.	ID=Mikado_superlocus:Bruz_scaf_14096-:7627-10755;Name=superlocus:Bruz_scaf_14096-:7627-10755
Bruz_scaf_14096	Mikado_loci	gene	7627	10755	20	-	.	ID=BruzV2.14096G2;Name=BruzV2.14096G2;multiexonic=True;superlocus=Mikado_superlocus:Bruz_scaf_14096-:7627-10755
Bruz_scaf_14096	Mikado_loci	mRNA	7627	10755	20	-	.	ID=BruzV2.14096G2.1;Parent=BruzV2.14096G2;Name=BruzV2.14096G2.1;alias=v1_Bruz.14096G2.1;alias=Bruz_scaf_14096.g11.t1;canonical_junctions=1,2,3;canonical_number=3;canonical_proportion=1.0;primary=True
Bruz_scaf_14096	Mikado_loci	exon	7627	7772	.	-	.	ID=BruzV2.14096G2.1.exon1;Parent=BruzV2.14096G2.1
Bruz_scaf_14096	Mikado_loci	three_prime_UTR	7627	7648	.	-	.	ID=BruzV2.14096G2.1.three_prime_UTR1;Parent=BruzV2.14096G2.1
Bruz_scaf_14096	Mikado_loci	CDS	7649	7772	.	-	1	ID=BruzV2.14096G2.1.CDS1;Parent=BruzV2.14096G2.1
Bruz_scaf_14096	Mikado_loci	CDS	7868	7963	.	-	1	ID=BruzV2.14096G2.1.CDS2;Parent=BruzV2.14096G2.1
Bruz_scaf_14096	Mikado_loci	exon	7868	7963	.	-	.	ID=BruzV2.14096G2.1.exon2;Parent=BruzV2.14096G2.1
Bruz_scaf_14096	Mikado_loci	CDS	8046	8900	.	-	1	ID=BruzV2.14096G2.1.CDS3;Parent=BruzV2.14096G2.1
Bruz_scaf_14096	Mikado_loci	exon	8046	8900	.	-	.	ID=BruzV2.14096G2.1.exon3;Parent=BruzV2.14096G2.1
Bruz_scaf_14096	Mikado_loci	CDS	9987	10582	.	-	0	ID=BruzV2.14096G2.1.CDS4;Parent=BruzV2.14096G2.1
Bruz_scaf_14096	Mikado_loci	exon	9987	10755	.	-	.	ID=BruzV2.14096G2.1.exon4;Parent=BruzV2.14096G2.1
Bruz_scaf_14096	Mikado_loci	five_prime_UTR	10583	10755	.	-	.	ID=BruzV2.14096G2.1.five_prime_UTR1;Parent=BruzV2.14096G2.1
###
Bruz_scaf_14098	Mikado_loci	superlocus	3701	6476	.	+	.	ID=Mikado_superlocus:Bruz_scaf_14098+:3701-6476;Name=superlocus:Bruz_scaf_14098+:3701-6476
Bruz_scaf_14098	Mikado_loci	gene	3766	6407	19	+	.	ID=BruzV2.14098G2;Name=BruzV2.14098G2;multiexonic=True;superlocus=Mikado_superlocus:Bruz_scaf_14098+:3701-6476
Bruz_scaf_14098	Mikado_loci	mRNA	3766	6407	19	+	.	ID=BruzV2.14098G2.1;Parent=BruzV2.14098G2;Name=BruzV2.14098G2.1;alias=v1_Bruz.14098G2.1;alias=Bruz_scaf_14098.g12.t1;canonical_junctions=1;canonical_number=1;canonical_proportion=1.0;primary=True
Bruz_scaf_14098	Mikado_loci	exon	3766	5884	.	+	.	ID=BruzV2.14098G2.1.exon1;Parent=BruzV2.14098G2.1
Bruz_scaf_14098	Mikado_loci	five_prime_UTR	3766	4012	.	+	.	ID=BruzV2.14098G2.1.five_prime_UTR1;Parent=BruzV2.14098G2.1
Bruz_scaf_14098	Mikado_loci	CDS	4013	5884	.	+	0	ID=BruzV2.14098G2.1.CDS1;Parent=BruzV2.14098G2.1
Bruz_scaf_14098	Mikado_loci	CDS	5940	6215	.	+	0	ID=BruzV2.14098G2.1.CDS2;Parent=BruzV2.14098G2.1
Bruz_scaf_14098	Mikado_loci	exon	5940	6407	.	+	.	ID=BruzV2.14098G2.1.exon2;Parent=BruzV2.14098G2.1
Bruz_scaf_14098	Mikado_loci	three_prime_UTR	6216	6407	.	+	.	ID=BruzV2.14098G2.1.three_prime_UTR1;Parent=BruzV2.14098G2.1
###
Bruz_scaf_141	Mikado_loci	superlocus	9086	10458	.	+	.	ID=Mikado_superlocus:Bruz_scaf_141+:9086-10458;Name=superlocus:Bruz_scaf_141+:9086-10458
Bruz_scaf_141	Mikado_loci	gene	9086	10458	18	+	.	ID=BruzV2.141G2;Name=BruzV2.141G2;multiexonic=False;superlocus=Mikado_superlocus:Bruz_scaf_141+:9086-10458
Bruz_scaf_141	Mikado_loci	mRNA	9086	10458	18	+	.	ID=BruzV2.141G2.1;Parent=BruzV2.141G2;Name=BruzV2.141G2.1;alias=v1_Bruz.141G4.1;alias=MSTRG.9531.1;primary=True
Bruz_scaf_141	Mikado_loci	CDS	9086	10132	.	+	0	ID=BruzV2.141G2.1.CDS1;Parent=BruzV2.141G2.1
Bruz_scaf_141	Mikado_loci	exon	9086	10458	.	+	.	ID=BruzV2.141G2.1.exon1;Parent=BruzV2.141G2.1
Bruz_scaf_141	Mikado_loci	three_prime_UTR	10133	10458	.	+	.	ID=BruzV2.141G2.1.three_prime_UTR1;Parent=BruzV2.141G2.1
###
Bruz_scaf_141	Mikado_loci	superlocus	16216	20402	.	+	.	ID=Mikado_superlocus:Bruz_scaf_141+:16216-20402;Name=superlocus:Bruz_scaf_141+:16216-20402
Bruz_scaf_141	Mikado_loci	gene	16216	20402	20	+	.	ID=BruzV2.141G4;Name=BruzV2.141G4;multiexonic=True;superlocus=Mikado_superlocus:Bruz_scaf_141+:16216-20402
Bruz_scaf_141	Mikado_loci	mRNA	16216	20402	20	+	.	ID=BruzV2.141G4.1;Parent=BruzV2.141G4;Name=BruzV2.141G4.1;alias=v1_Bruz.141G8.1;alias=Bruz_scaf_141.g193.t1;canonical_junctions=1,2,3,4,5;canonical_number=5;canonical_proportion=1.0;primary=True
Bruz_scaf_141	Mikado_loci	exon	16216	16830	.	+	.	ID=BruzV2.141G4.1.exon1;Parent=BruzV2.141G4.1
Bruz_scaf_141	Mikado_loci	five_prime_UTR	16216	16481	.	+	.	ID=BruzV2.141G4.1.five_prime_UTR1;Parent=BruzV2.141G4.1
Bruz_scaf_141	Mikado_loci	CDS	16482	16830	.	+	0	ID=BruzV2.141G4.1.CDS1;Parent=BruzV2.141G4.1
Bruz_scaf_141	Mikado_loci	CDS	16995	17087	.	+	2	ID=BruzV2.141G4.1.CDS2;Parent=BruzV2.141G4.1
Bruz_scaf_141	Mikado_loci	exon	16995	17087	.	+	.	ID=BruzV2.141G4.1.exon2;Parent=BruzV2.141G4.1
Bruz_scaf_141	Mikado_loci	CDS	18769	18992	.	+	2	ID=BruzV2.141G4.1.CDS3;Parent=BruzV2.141G4.1
Bruz_scaf_141	Mikado_loci	exon	18769	18992	.	+	.	ID=BruzV2.141G4.1.exon3;Parent=BruzV2.141G4.1
Bruz_scaf_141	Mikado_loci	CDS	19071	19171	.	+	0	ID=BruzV2.141G4.1.CDS4;Parent=BruzV2.141G4.1
Bruz_scaf_141	Mikado_loci	exon	19071	19171	.	+	.	ID=BruzV2.141G4.1.exon4;Parent=BruzV2.141G4.1
Bruz_scaf_141	Mikado_loci	CDS	19456	19668	.	+	1	ID=BruzV2.141G4.1.CDS5;Parent=BruzV2.141G4.1
Bruz_scaf_141	Mikado_loci	exon	19456	19668	.	+	.	ID=BruzV2.141G4.1.exon5;Parent=BruzV2.141G4.1
Bruz_scaf_141	Mikado_loci	CDS	19760	19919	.	+	1	ID=BruzV2.141G4.1.CDS6;Parent=BruzV2.141G4.1
Bruz_scaf_141	Mikado_loci	exon	19760	20402	.	+	.	ID=BruzV2.141G4.1.exon6;Parent=BruzV2.141G4.1
Bruz_scaf_141	Mikado_loci	three_prime_UTR	19920	20402	.	+	.	ID=BruzV2.141G4.1.three_prime_UTR1;Parent=BruzV2.141G4.1
###
Bruz_scaf_141	Mikado_loci	superlocus	217	5365	.	-	.	ID=Mikado_superlocus:Bruz_scaf_141-:217-5365;Name=superlocus:Bruz_scaf_141-:217-5365
Bruz_scaf_141	Mikado_loci	gene	397	5365	20	-	.	ID=BruzV2.141G6;Name=BruzV2.141G6;multiexonic=True;superlocus=Mikado_superlocus:Bruz_scaf_141-:217-5365
Bruz_scaf_141	Mikado_loci	mRNA	397	5365	20	-	.	ID=BruzV2.141G6.1;Parent=BruzV2.141G6;Name=BruzV2.141G6.1;alias=v1_Bruz.141G2.1;alias=Bruz_scaf_141.g191.t1;canonical_junctions=2,4,5;canonical_number=3;canonical_proportion=0.6;primary=True
Bruz_scaf_141	Mikado_loci	exon	397	839	.	-	.	ID=BruzV2.141G6.1.exon1;Parent=BruzV2.141G6.1
Bruz_scaf_141	Mikado_loci	three_prime_UTR	397	709	.	-	.	ID=BruzV2.141G6.1.three_prime_UTR1;Parent=BruzV2.141G6.1
Bruz_scaf_141	Mikado_loci	CDS	710	839	.	-	1	ID=BruzV2.141G6.1.CDS1;Parent=BruzV2.141G6.1
Bruz_scaf_141	Mikado_loci	CDS	1185	1729	.	-	0	ID=BruzV2.141G6.1.CDS2;Parent=BruzV2.141G6.1
Bruz_scaf_141	Mikado_loci	exon	1185	1729	.	-	.	ID=BruzV2.141G6.1.exon2;Parent=BruzV2.141G6.1
Bruz_scaf_141	Mikado_loci	CDS	2136	2282	.	-	0	ID=BruzV2.141G6.1.CDS3;Parent=BruzV2.141G6.1
Bruz_scaf_141	Mikado_loci	exon	2136	2282	.	-	.	ID=BruzV2.141G6.1.exon3;Parent=BruzV2.141G6.1
Bruz_scaf_141	Mikado_loci	CDS	2364	3908	.	-	0	ID=BruzV2.141G6.1.CDS4;Parent=BruzV2.141G6.1
Bruz_scaf_141	Mikado_loci	exon	2364	4185	.	-	.	ID=BruzV2.141G6.1.exon4;Parent=BruzV2.141G6.1
Bruz_scaf_141	Mikado_loci	five_prime_UTR	3909	4185	.	-	.	ID=BruzV2.141G6.1.five_prime_UTR1;Parent=BruzV2.141G6.1
Bruz_scaf_141	Mikado_loci	exon	4362	4412	.	-	.	ID=BruzV2.141G6.1.exon5;Parent=BruzV2.141G6.1
Bruz_scaf_141	Mikado_loci	five_prime_UTR	4362	4412	.	-	.	ID=BruzV2.141G6.1.five_prime_UTR2;Parent=BruzV2.141G6.1
Bruz_scaf_141	Mikado_loci	exon	5042	5365	.	-	.	ID=BruzV2.141G6.1.exon6;Parent=BruzV2.141G6.1
Bruz_scaf_141	Mikado_loci	five_prime_UTR	5042	5365	.	-	.	ID=BruzV2.141G6.1.five_prime_UTR3;Parent=BruzV2.141G6.1
###
Bruz_scaf_141	Mikado_loci	superlocus	20765	23668	.	-	.	ID=Mikado_superlocus:Bruz_scaf_141-:20765-23668;Name=superlocus:Bruz_scaf_141-:20765-23668
Bruz_scaf_141	Mikado_loci	gene	20856	23585	20	-	.	ID=BruzV2.141G8;Name=BruzV2.141G8;multiexonic=True;superlocus=Mikado_superlocus:Bruz_scaf_141-:20765-23668
Bruz_scaf_141	Mikado_loci	mRNA	20856	23585	20	-	.	ID=BruzV2.141G8.1;Parent=BruzV2.141G8;Name=BruzV2.141G8.1;alias=v1_Bruz.141G10.1;alias=Bruz_scaf_141.g194.t1;canonical_junctions=1,2,3,4,5;canonical_number=5;canonical_proportion=1.0;primary=True
Bruz_scaf_141	Mikado_loci	exon	20856	21320	.	-	.	ID=BruzV2.141G8.1.exon1;Parent=BruzV2.141G8.1
Bruz_scaf_141	Mikado_loci	three_prime_UTR	20856	21132	.	-	.	ID=BruzV2.141G8.1.three_prime_UTR1;Parent=BruzV2.141G8.1
Bruz_scaf_141	Mikado_loci	CDS	21133	21320	.	-	2	ID=BruzV2.141G8.1.CDS1;Parent=BruzV2.141G8.1
Bruz_scaf_141	Mikado_loci	CDS	21436	21525	.	-	2	ID=BruzV2.141G8.1.CDS2;Parent=BruzV2.141G8.1
Bruz_scaf_141	Mikado_loci	exon	21436	21525	.	-	.	ID=BruzV2.141G8.1.exon2;Parent=BruzV2.141G8.1
Bruz_scaf_141	Mikado_loci	CDS	21933	22100	.	-	2	ID=BruzV2.141G8.1.CDS3;Parent=BruzV2.141G8.1
Bruz_scaf_141	Mikado_loci	exon	21933	22100	.	-	.	ID=BruzV2.141G8.1.exon3;Parent=BruzV2.141G8.1
Bruz_scaf_141	Mikado_loci	CDS	22186	22458	.	-	2	ID=BruzV2.141G8.1.CDS4;Parent=BruzV2.141G8.1
Bruz_scaf_141	Mikado_loci	exon	22186	22458	.	-	.	ID=BruzV2.141G8.1.exon4;Parent=BruzV2.141G8.1
Bruz_scaf_141	Mikado_loci	CDS	22550	22656	.	-	1	ID=BruzV2.141G8.1.CDS5;Parent=BruzV2.141G8.1
Bruz_scaf_141	Mikado_loci	exon	22550	22656	.	-	.	ID=BruzV2.141G8.1.exon5;Parent=BruzV2.141G8.1
Bruz_scaf_141	Mikado_loci	CDS	23026	23042	.	-	0	ID=BruzV2.141G8.1.CDS6;Parent=BruzV2.141G8.1
Bruz_scaf_141	Mikado_loci	exon	23026	23585	.	-	.	ID=BruzV2.141G8.1.exon6;Parent=BruzV2.141G8.1
Bruz_scaf_141	Mikado_loci	five_prime_UTR	23043	23585	.	-	.	ID=BruzV2.141G8.1.five_prime_UTR1;Parent=BruzV2.141G8.1
###
Bruz_scaf_141	Mikado_loci	superlocus	29366	32980	.	+	.	ID=Mikado_superlocus:Bruz_scaf_141+:29366-32980;Name=superlocus:Bruz_scaf_141+:29366-32980
Bruz_scaf_141	Mikado_loci	gene	29366	32980	21	+	.	ID=BruzV2.141G10;Name=BruzV2.141G10;multiexonic=True;superlocus=Mikado_superlocus:Bruz_scaf_141+:29366-32980
Bruz_scaf_141	Mikado_loci	mRNA	29366	32980	21	+	.	ID=BruzV2.141G10.1;Parent=BruzV2.141G10;Name=BruzV2.141G10.1;alias=v1_Bruz.141G12.1;alias=Bruz_scaf_141.g195.t1;canonical_junctions=1,2,3,4,5,6;canonical_number=6;canonical_proportion=1.0;primary=True
Bruz_scaf_141	Mikado_loci	exon	29366	29491	.	+	.	ID=BruzV2.141G10.1.exon1;Parent=BruzV2.141G10.1
Bruz_scaf_141	Mikado_loci	five_prime_UTR	29366	29491	.	+	.	ID=BruzV2.141G10.1.five_prime_UTR1;Parent=BruzV2.141G10.1
Bruz_scaf_141	Mikado_loci	exon	30504	30701	.	+	.	ID=BruzV2.141G10.1.exon2;Parent=BruzV2.141G10.1
Bruz_scaf_141	Mikado_loci	five_prime_UTR	30504	30639	.	+	.	ID=BruzV2.141G10.1.five_prime_UTR2;Parent=BruzV2.141G10.1
Bruz_scaf_141	Mikado_loci	CDS	30640	30701	.	+	0	ID=BruzV2.141G10.1.CDS1;Parent=BruzV2.141G10.1
Bruz_scaf_141	Mikado_loci	CDS	30816	31098	.	+	1	ID=BruzV2.141G10.1.CDS2;Parent=BruzV2.141G10.1
Bruz_scaf_141	Mikado_loci	exon	30816	31098	.	+	.	ID=BruzV2.141G10.1.exon3;Parent=BruzV2.141G10.1
Bruz_scaf_141	Mikado_loci	CDS	31246	31470	.	+	0	ID=BruzV2.141G10.1.CDS3;Parent=BruzV2.141G10.1
Bruz_scaf_141	Mikado_loci	exon	31246	31470	.	+	.	ID=BruzV2.141G10.1.exon4;Parent=BruzV2.141G10.1
Bruz_scaf_141	Mikado_loci	CDS	31988	32185	.	+	0	ID=BruzV2.141G10.1.CDS4;Parent=BruzV2.141G10.1
Bruz_scaf_141	Mikado_loci	exon	31988	32185	.	+	.	ID=BruzV2.141G10.1.exon5;Parent=BruzV2.141G10.1
Bruz_scaf_141	Mikado_loci	CDS	32364	32818	.	+	0	ID=BruzV2.141G10.1.CDS5;Parent=BruzV2.141G10.1
Bruz_scaf_141	Mikado_loci	exon	32364	32818	.	+	.	ID=BruzV2.141G10.1.exon6;Parent=BruzV2.141G10.1
Bruz_scaf_141	Mikado_loci	CDS	32905	32941	.	+	1	ID=BruzV2.141G10.1.CDS6;Parent=BruzV2.141G10.1
Bruz_scaf_141	Mikado_loci	exon	32905	32980	.	+	.	ID=BruzV2.141G10.1.exon7;Parent=BruzV2.141G10.1
Bruz_scaf_141	Mikado_loci	three_prime_UTR	32942	32980	.	+	.	ID=BruzV2.141G10.1.three_prime_UTR1;Parent=BruzV2.141G10.1
###
Bruz_scaf_141	Mikado_loci	superlocus	33196	36554	.	+	.	ID=Mikado_superlocus:Bruz_scaf_141+:33196-36554;Name=superlocus:Bruz_scaf_141+:33196-36554
Bruz_scaf_141	Mikado_loci	gene	33196	36550	21	+	.	ID=BruzV2.141G12;Name=BruzV2.141G12;multiexonic=True;superlocus=Mikado_superlocus:Bruz_scaf_141+:33196-36554
Bruz_scaf_141	Mikado_loci	mRNA	33196	36550	21	+	.	ID=BruzV2.141G12.1;Parent=BruzV2.141G12;Name=BruzV2.141G12.1;alias=v1_Bruz.141G14.1;alias=Bruz_scaf_141.g196.t1;canonical_junctions=1,2,3,4,5,6,7,8,9;canonical_number=9;canonical_proportion=1.0;primary=True
Bruz_scaf_141	Mikado_loci	exon	33196	33231	.	+	.	ID=BruzV2.141G12.1.exon1;Parent=BruzV2.141G12.1
Bruz_scaf_141	Mikado_loci	five_prime_UTR	33196	33226	.	+	.	ID=BruzV2.141G12.1.five_prime_UTR1;Parent=BruzV2.141G12.1
Bruz_scaf_141	Mikado_loci	CDS	33227	33231	.	+	0	ID=BruzV2.141G12.1.CDS1;Parent=BruzV2.141G12.1
Bruz_scaf_141	Mikado_loci	CDS	33339	33477	.	+	1	ID=BruzV2.141G12.1.CDS2;Parent=BruzV2.141G12.1
Bruz_scaf_141	Mikado_loci	exon	33339	33477	.	+	.	ID=BruzV2.141G12.1.exon2;Parent=BruzV2.141G12.1
Bruz_scaf_141	Mikado_loci	CDS	33549	33627	.	+	0	ID=BruzV2.141G12.1.CDS3;Parent=BruzV2.141G12.1
Bruz_scaf_141	Mikado_loci	exon	33549	33627	.	+	.	ID=BruzV2.141G12.1.exon3;Parent=BruzV2.141G12.1
Bruz_scaf_141	Mikado_loci	CDS	34593	34831	.	+	2	ID=BruzV2.141G12.1.CDS4;Parent=BruzV2.141G12.1
Bruz_scaf_141	Mikado_loci	exon	34593	34831	.	+	.	ID=BruzV2.141G12.1.exon4;Parent=BruzV2.141G12.1
Bruz_scaf_141	Mikado_loci	CDS	34969	35273	.	+	0	ID=BruzV2.141G12.1.CDS5;Parent=BruzV2.141G12.1
Bruz_scaf_141	Mikado_loci	exon	34969	35273	.	+	.	ID=BruzV2.141G12.1.exon5;Parent=BruzV2.141G12.1
Bruz_scaf_141	Mikado_loci	CDS	35365	35476	.	+	1	ID=BruzV2.141G12.1.CDS6;Parent=BruzV2.141G12.1
Bruz_scaf_141	Mikado_loci	exon	35365	35476	.	+	.	ID=BruzV2.141G12.1.exon6;Parent=BruzV2.141G12.1
Bruz_scaf_141	Mikado_loci	CDS	35563	35727	.	+	0	ID=BruzV2.141G12.1.CDS7;Parent=BruzV2.141G12.1
Bruz_scaf_141	Mikado_loci	exon	35563	35727	.	+	.	ID=BruzV2.141G12.1.exon7;Parent=BruzV2.141G12.1
Bruz_scaf_141	Mikado_loci	CDS	35934	36033	.	+	0	ID=BruzV2.141G12.1.CDS8;Parent=BruzV2.141G12.1
Bruz_scaf_141	Mikado_loci	exon	35934	36033	.	+	.	ID=BruzV2.141G12.1.exon8;Parent=BruzV2.141G12.1
Bruz_scaf_141	Mikado_loci	CDS	36134	36242	.	+	2	ID=BruzV2.141G12.1.CDS9;Parent=BruzV2.141G12.1
Bruz_scaf_141	Mikado_loci	exon	36134	36242	.	+	.	ID=BruzV2.141G12.1.exon9;Parent=BruzV2.141G12.1
Bruz_scaf_141	Mikado_loci	CDS	36401	36518	.	+	1	ID=BruzV2.141G12.1.CDS10;Parent=BruzV2.141G12.1
Bruz_scaf_141	Mikado_loci	exon	36401	36550	.	+	.	ID=BruzV2.141G12.1.exon10;Parent=BruzV2.141G12.1
Bruz_scaf_141	Mikado_loci	three_prime_UTR	36519	36550	.	+	.	ID=BruzV2.141G12.1.three_prime_UTR1;Parent=BruzV2.141G12.1
###
Bruz_scaf_141	Mikado_loci	superlocus	41566	44239	.	+	.	ID=Mikado_superlocus:Bruz_scaf_141+:41566-44239;Name=superlocus:Bruz_scaf_141+:41566-44239
Bruz_scaf_141	Mikado_loci	gene	41566	44239	20	+	.	ID=BruzV2.141G14;Name=BruzV2.141G14;multiexonic=True;superlocus=Mikado_superlocus:Bruz_scaf_141+:41566-44239
Bruz_scaf_141	Mikado_loci	mRNA	41566	44239	20	+	.	ID=BruzV2.141G14.1;Parent=BruzV2.141G14;Name=BruzV2.141G14.1;alias=v1_Bruz.141G16.1;alias=Bruz_scaf_141.g197.t1;canonical_junctions=1,2,3,4,5,6,7,8,9;canonical_number=9;canonical_proportion=1.0;primary=True
Bruz_scaf_141	Mikado_loci	exon	41566	41716	.	+	.	ID=BruzV2.141G14.1.exon1;Parent=BruzV2.141G14.1
Bruz_scaf_141	Mikado_loci	five_prime_UTR	41566	41567	.	+	.	ID=BruzV2.141G14.1.five_prime_UTR1;Parent=BruzV2.141G14.1
Bruz_scaf_141	Mikado_loci	CDS	41568	41716	.	+	0	ID=BruzV2.141G14.1.CDS1;Parent=BruzV2.141G14.1
Bruz_scaf_141	Mikado_loci	CDS	41810	41882	.	+	1	ID=BruzV2.141G14.1.CDS2;Parent=BruzV2.141G14.1
Bruz_scaf_141	Mikado_loci	exon	41810	41882	.	+	.	ID=BruzV2.141G14.1.exon2;Parent=BruzV2.141G14.1
Bruz_scaf_141	Mikado_loci	CDS	42107	42287	.	+	0	ID=BruzV2.141G14.1.CDS3;Parent=BruzV2.141G14.1
Bruz_scaf_141	Mikado_loci	exon	42107	42287	.	+	.	ID=BruzV2.141G14.1.exon3;Parent=BruzV2.141G14.1
Bruz_scaf_141	Mikado_loci	CDS	42397	42555	.	+	2	ID=BruzV2.141G14.1.CDS4;Parent=BruzV2.141G14.1
Bruz_scaf_141	Mikado_loci	exon	42397	42555	.	+	.	ID=BruzV2.141G14.1.exon4;Parent=BruzV2.141G14.1
Bruz_scaf_141	Mikado_loci	CDS	42715	42861	.	+	2	ID=BruzV2.141G14.1.CDS5;Parent=BruzV2.141G14.1
Bruz_scaf_141	Mikado_loci	exon	42715	42861	.	+	.	ID=BruzV2.141G14.1.exon5;Parent=BruzV2.141G14.1
Bruz_scaf_141	Mikado_loci	CDS	42948	43151	.	+	2	ID=BruzV2.141G14.1.CDS6;Parent=BruzV2.141G14.1
Bruz_scaf_141	Mikado_loci	exon	42948	43151	.	+	.	ID=BruzV2.141G14.1.exon6;Parent=BruzV2.141G14.1
Bruz_scaf_141	Mikado_loci	CDS	43285	43439	.	+	2	ID=BruzV2.141G14.1.CDS7;Parent=BruzV2.141G14.1
Bruz_scaf_141	Mikado_loci	exon	43285	43439	.	+	.	ID=BruzV2.141G14.1.exon7;Parent=BruzV2.141G14.1
Bruz_scaf_141	Mikado_loci	CDS	43521	43573	.	+	0	ID=BruzV2.141G14.1.CDS8;Parent=BruzV2.141G14.1
Bruz_scaf_141	Mikado_loci	exon	43521	43573	.	+	.	ID=BruzV2.141G14.1.exon8;Parent=BruzV2.141G14.1
Bruz_scaf_141	Mikado_loci	CDS	43654	43732	.	+	1	ID=BruzV2.141G14.1.CDS9;Parent=BruzV2.141G14.1
Bruz_scaf_141	Mikado_loci	exon	43654	43732	.	+	.	ID=BruzV2.141G14.1.exon9;Parent=BruzV2.141G14.1
Bruz_scaf_141	Mikado_loci	CDS	43841	43927	.	+	0	ID=BruzV2.141G14.1.CDS10;Parent=BruzV2.141G14.1
Bruz_scaf_141	Mikado_loci	exon	43841	44239	.	+	.	ID=BruzV2.141G14.1.exon10;Parent=BruzV2.141G14.1
Bruz_scaf_141	Mikado_loci	three_prime_UTR	43928	44239	.	+	.	ID=BruzV2.141G14.1.three_prime_UTR1;Parent=BruzV2.141G14.1
###
Bruz_scaf_141	Mikado_loci	superlocus	45156	48941	.	+	.	ID=Mikado_superlocus:Bruz_scaf_141+:45156-48941;Name=superlocus:Bruz_scaf_141+:45156-48941
Bruz_scaf_141	Mikado_loci	gene	45156	48941	20	+	.	ID=BruzV2.141G16;Name=BruzV2.141G16;multiexonic=True;superlocus=Mikado_superlocus:Bruz_scaf_141+:45156-48941
Bruz_scaf_141	Mikado_loci	mRNA	45156	48941	20	+	.	ID=BruzV2.141G16.1;Parent=BruzV2.141G16;Name=BruzV2.141G16.1;alias=v1_Bruz.141G18.1;alias=Bruz_scaf_141.g198.t1;canonical_junctions=1,2,3,4,5,6,7,8,9,10,11,12;canonical_number=12;canonical_proportion=1.0;primary=True
Bruz_scaf_141	Mikado_loci	exon	45156	45273	.	+	.	ID=BruzV2.141G16.1.exon1;Parent=BruzV2.141G16.1
Bruz_scaf_141	Mikado_loci	five_prime_UTR	45156	45228	.	+	.	ID=BruzV2.141G16.1.five_prime_UTR1;Parent=BruzV2.141G16.1
Bruz_scaf_141	Mikado_loci	CDS	45229	45273	.	+	0	ID=BruzV2.141G16.1.CDS1;Parent=BruzV2.141G16.1
Bruz_scaf_141	Mikado_loci	CDS	45367	45585	.	+	0	ID=BruzV2.141G16.1.CDS2;Parent=BruzV2.141G16.1
Bruz_scaf_141	Mikado_loci	exon	45367	45585	.	+	.	ID=BruzV2.141G16.1.exon2;Parent=BruzV2.141G16.1
Bruz_scaf_141	Mikado_loci	CDS	45666	45962	.	+	0	ID=BruzV2.141G16.1.CDS3;Parent=BruzV2.141G16.1
Bruz_scaf_141	Mikado_loci	exon	45666	45962	.	+	.	ID=BruzV2.141G16.1.exon3;Parent=BruzV2.141G16.1
Bruz_scaf_141	Mikado_loci	CDS	46051	46218	.	+	0	ID=BruzV2.141G16.1.CDS4;Parent=BruzV2.141G16.1
Bruz_scaf_141	Mikado_loci	exon	46051	46218	.	+	.	ID=BruzV2.141G16.1.exon4;Parent=BruzV2.141G16.1
Bruz_scaf_141	Mikado_loci	CDS	46623	46790	.	+	0	ID=BruzV2.141G16.1.CDS5;Parent=BruzV2.141G16.1
Bruz_scaf_141	Mikado_loci	exon	46623	46790	.	+	.	ID=BruzV2.141G16.1.exon5;Parent=BruzV2.141G16.1
Bruz_scaf_141	Mikado_loci	CDS	46884	46964	.	+	0	ID=BruzV2.141G16.1.CDS6;Parent=BruzV2.141G16.1
Bruz_scaf_141	Mikado_loci	exon	46884	46964	.	+	.	ID=BruzV2.141G16.1.exon6;Parent=BruzV2.141G16.1
Bruz_scaf_141	Mikado_loci	CDS	47080	47146	.	+	0	ID=BruzV2.141G16.1.CDS7;Parent=BruzV2.141G16.1
Bruz_scaf_141	Mikado_loci	exon	47080	47146	.	+	.	ID=BruzV2.141G16.1.exon7;Parent=BruzV2.141G16.1
Bruz_scaf_141	Mikado_loci	CDS	47366	47463	.	+	2	ID=BruzV2.141G16.1.CDS8;Parent=BruzV2.141G16.1
Bruz_scaf_141	Mikado_loci	exon	47366	47463	.	+	.	ID=BruzV2.141G16.1.exon8;Parent=BruzV2.141G16.1
Bruz_scaf_141	Mikado_loci	CDS	48053	48125	.	+	0	ID=BruzV2.141G16.1.CDS9;Parent=BruzV2.141G16.1
Bruz_scaf_141	Mikado_loci	exon	48053	48125	.	+	.	ID=BruzV2.141G16.1.exon9;Parent=BruzV2.141G16.1
Bruz_scaf_141	Mikado_loci	CDS	48204	48274	.	+	2	ID=BruzV2.141G16.1.CDS10;Parent=BruzV2.141G16.1
Bruz_scaf_141	Mikado_loci	exon	48204	48274	.	+	.	ID=BruzV2.141G16.1.exon10;Parent=BruzV2.141G16.1
Bruz_scaf_141	Mikado_loci	CDS	48351	48400	.	+	0	ID=BruzV2.141G16.1.CDS11;Parent=BruzV2.141G16.1
Bruz_scaf_141	Mikado_loci	exon	48351	48400	.	+	.	ID=BruzV2.141G16.1.exon11;Parent=BruzV2.141G16.1
Bruz_scaf_141	Mikado_loci	CDS	48485	48597	.	+	1	ID=BruzV2.141G16.1.CDS12;Parent=BruzV2.141G16.1
Bruz_scaf_141	Mikado_loci	exon	48485	48597	.	+	.	ID=BruzV2.141G16.1.exon12;Parent=BruzV2.141G16.1
Bruz_scaf_141	Mikado_loci	CDS	48680	48726	.	+	2	ID=BruzV2.141G16.1.CDS13;Parent=BruzV2.141G16.1
Bruz_scaf_141	Mikado_loci	exon	48680	48941	.	+	.	ID=BruzV2.141G16.1.exon13;Parent=BruzV2.141G16.1
Bruz_scaf_141	Mikado_loci	three_prime_UTR	48727	48941	.	+	.	ID=BruzV2.141G16.1.three_prime_UTR1;Parent=BruzV2.141G16.1
###
Bruz_scaf_141	Mikado_loci	superlocus	45365	52245	.	-	.	ID=Mikado_superlocus:Bruz_scaf_141-:45365-52245;Name=superlocus:Bruz_scaf_141-:45365-52245
Bruz_scaf_141	Mikado_loci	gene	49428	52115	20	-	.	ID=BruzV2.141G18;Name=BruzV2.141G18;multiexonic=True;superlocus=Mikado_superlocus:Bruz_scaf_141-:45365-52245
Bruz_scaf_141	Mikado_loci	mRNA	49428	52115	20	-	.	ID=BruzV2.141G18.1;Parent=BruzV2.141G18;Name=BruzV2.141G18.1;alias=v1_Bruz.141G20.1;alias=Bruz_scaf_141.g199.t1;canonical_junctions=1,2,3,4;canonical_number=4;canonical_proportion=1.0;primary=True
Bruz_scaf_141	Mikado_loci	exon	49428	49934	.	-	.	ID=BruzV2.141G18.1.exon1;Parent=BruzV2.141G18.1
Bruz_scaf_141	Mikado_loci	three_prime_UTR	49428	49523	.	-	.	ID=BruzV2.141G18.1.three_prime_UTR1;Parent=BruzV2.141G18.1
Bruz_scaf_141	Mikado_loci	CDS	49524	49934	.	-	0	ID=BruzV2.141G18.1.CDS1;Parent=BruzV2.141G18.1
Bruz_scaf_141	Mikado_loci	CDS	50004	50084	.	-	0	ID=BruzV2.141G18.1.CDS2;Parent=BruzV2.141G18.1
Bruz_scaf_141	Mikado_loci	exon	50004	50084	.	-	.	ID=BruzV2.141G18.1.exon2;Parent=BruzV2.141G18.1
Bruz_scaf_141	Mikado_loci	CDS	50348	50443	.	-	0	ID=BruzV2.141G18.1.CDS3;Parent=BruzV2.141G18.1
Bruz_scaf_141	Mikado_loci	exon	50348	50443	.	-	.	ID=BruzV2.141G18.1.exon3;Parent=BruzV2.141G18.1
Bruz_scaf_141	Mikado_loci	CDS	50558	50618	.	-	1	ID=BruzV2.141G18.1.CDS4;Parent=BruzV2.141G18.1
Bruz_scaf_141	Mikado_loci	exon	50558	50618	.	-	.	ID=BruzV2.141G18.1.exon4;Parent=BruzV2.141G18.1
Bruz_scaf_141	Mikado_loci	CDS	51656	52113	.	-	0	ID=BruzV2.141G18.1.CDS5;Parent=BruzV2.141G18.1
Bruz_scaf_141	Mikado_loci	exon	51656	52115	.	-	.	ID=BruzV2.141G18.1.exon5;Parent=BruzV2.141G18.1
Bruz_scaf_141	Mikado_loci	five_prime_UTR	52114	52115	.	-	.	ID=BruzV2.141G18.1.five_prime_UTR1;Parent=BruzV2.141G18.1
###
Bruz_scaf_141	Mikado_loci	superlocus	64016	65339	.	+	.	ID=Mikado_superlocus:Bruz_scaf_141+:64016-65339;Name=superlocus:Bruz_scaf_141+:64016-65339
Bruz_scaf_141	Mikado_loci	gene	64016	65339	19	+	.	ID=BruzV2.141G20;Name=BruzV2.141G20;multiexonic=True;superlocus=Mikado_superlocus:Bruz_scaf_141+:64016-65339
Bruz_scaf_141	Mikado_loci	mRNA	64016	65339	19	+	.	ID=BruzV2.141G20.1;Parent=BruzV2.141G20;Name=BruzV2.141G20.1;alias=v1_Bruz.141G22.1;alias=Bruz_scaf_141.g201.t1;canonical_junctions=1;canonical_number=1;canonical_proportion=1.0;primary=True
Bruz_scaf_141	Mikado_loci	exon	64016	64055	.	+	.	ID=BruzV2.141G20.1.exon1;Parent=BruzV2.141G20.1
Bruz_scaf_141	Mikado_loci	five_prime_UTR	64016	64016	.	+	.	ID=BruzV2.141G20.1.five_prime_UTR1;Parent=BruzV2.141G20.1
Bruz_scaf_141	Mikado_loci	CDS	64017	64055	.	+	0	ID=BruzV2.141G20.1.CDS1;Parent=BruzV2.141G20.1
Bruz_scaf_141	Mikado_loci	CDS	64282	65001	.	+	0	ID=BruzV2.141G20.1.CDS2;Parent=BruzV2.141G20.1
Bruz_scaf_141	Mikado_loci	exon	64282	65339	.	+	.	ID=BruzV2.141G20.1.exon2;Parent=BruzV2.141G20.1
Bruz_scaf_141	Mikado_loci	three_prime_UTR	65002	65339	.	+	.	ID=BruzV2.141G20.1.three_prime_UTR1;Parent=BruzV2.141G20.1
###
Bruz_scaf_141	Mikado_loci	superlocus	76596	78900	.	+	.	ID=Mikado_superlocus:Bruz_scaf_141+:76596-78900;Name=superlocus:Bruz_scaf_141+:76596-78900
Bruz_scaf_141	Mikado_loci	gene	76596	78900	20	+	.	ID=BruzV2.141G22;Name=BruzV2.141G22;multiexonic=True;superlocus=Mikado_superlocus:Bruz_scaf_141+:76596-78900
Bruz_scaf_141	Mikado_loci	mRNA	76596	78900	20	+	.	ID=BruzV2.141G22.1;Parent=BruzV2.141G22;Name=BruzV2.141G22.1;alias=v1_Bruz.141G30.1;alias=Bruz_scaf_141.g203.t2;canonical_junctions=1,2,3,4,5;canonical_number=5;canonical_proportion=1.0;primary=True
Bruz_scaf_141	Mikado_loci	exon	76596	76684	.	+	.	ID=BruzV2.141G22.1.exon1;Parent=BruzV2.141G22.1
Bruz_scaf_141	Mikado_loci	five_prime_UTR	76596	76665	.	+	.	ID=BruzV2.141G22.1.five_prime_UTR1;Parent=BruzV2.141G22.1
Bruz_scaf_141	Mikado_loci	CDS	76666	76684	.	+	0	ID=BruzV2.141G22.1.CDS1;Parent=BruzV2.141G22.1
Bruz_scaf_141	Mikado_loci	CDS	76929	76959	.	+	2	ID=BruzV2.141G22.1.CDS2;Parent=BruzV2.141G22.1
Bruz_scaf_141	Mikado_loci	exon	76929	76959	.	+	.	ID=BruzV2.141G22.1.exon2;Parent=BruzV2.141G22.1
Bruz_scaf_141	Mikado_loci	CDS	77426	77477	.	+	1	ID=BruzV2.141G22.1.CDS3;Parent=BruzV2.141G22.1
Bruz_scaf_141	Mikado_loci	exon	77426	77477	.	+	.	ID=BruzV2.141G22.1.exon3;Parent=BruzV2.141G22.1
Bruz_scaf_141	Mikado_loci	CDS	77964	78003	.	+	0	ID=BruzV2.141G22.1.CDS4;Parent=BruzV2.141G22.1
Bruz_scaf_141	Mikado_loci	exon	77964	78003	.	+	.	ID=BruzV2.141G22.1.exon4;Parent=BruzV2.141G22.1
Bruz_scaf_141	Mikado_loci	CDS	78091	78175	.	+	2	ID=BruzV2.141G22.1.CDS5;Parent=BruzV2.141G22.1
Bruz_scaf_141	Mikado_loci	exon	78091	78175	.	+	.	ID=BruzV2.141G22.1.exon5;Parent=BruzV2.141G22.1
Bruz_scaf_141	Mikado_loci	CDS	78349	78532	.	+	1	ID=BruzV2.141G22.1.CDS6;Parent=BruzV2.141G22.1
Bruz_scaf_141	Mikado_loci	exon	78349	78900	.	+	.	ID=BruzV2.141G22.1.exon6;Parent=BruzV2.141G22.1
Bruz_scaf_141	Mikado_loci	three_prime_UTR	78533	78900	.	+	.	ID=BruzV2.141G22.1.three_prime_UTR1;Parent=BruzV2.141G22.1
###
Bruz_scaf_141	Mikado_loci	superlocus	79401	85586	.	+	.	ID=Mikado_superlocus:Bruz_scaf_141+:79401-85586;Name=superlocus:Bruz_scaf_141+:79401-85586
Bruz_scaf_141	Mikado_loci	gene	79506	83312	20	+	.	ID=BruzV2.141G24;Name=BruzV2.141G24;multiexonic=True;superlocus=Mikado_superlocus:Bruz_scaf_141+:79401-85586
Bruz_scaf_141	Mikado_loci	mRNA	79506	83312	20	+	.	ID=BruzV2.141G24.1;Parent=BruzV2.141G24;Name=BruzV2.141G24.1;alias=v1_Bruz.141G34.1;alias=Bruz_scaf_141.g204.t1;canonical_junctions=1,2,3,4,5,6;canonical_number=6;canonical_proportion=1.0;primary=True
Bruz_scaf_141	Mikado_loci	exon	79506	80021	.	+	.	ID=BruzV2.141G24.1.exon1;Parent=BruzV2.141G24.1
Bruz_scaf_141	Mikado_loci	five_prime_UTR	79506	79813	.	+	.	ID=BruzV2.141G24.1.five_prime_UTR1;Parent=BruzV2.141G24.1
Bruz_scaf_141	Mikado_loci	CDS	79814	80021	.	+	0	ID=BruzV2.141G24.1.CDS1;Parent=BruzV2.141G24.1
Bruz_scaf_141	Mikado_loci	CDS	80948	80956	.	+	2	ID=BruzV2.141G24.1.CDS2;Parent=BruzV2.141G24.1
Bruz_scaf_141	Mikado_loci	exon	80948	80956	.	+	.	ID=BruzV2.141G24.1.exon2;Parent=BruzV2.141G24.1
Bruz_scaf_141	Mikado_loci	CDS	81045	81901	.	+	2	ID=BruzV2.141G24.1.CDS3;Parent=BruzV2.141G24.1
Bruz_scaf_141	Mikado_loci	exon	81045	81901	.	+	.	ID=BruzV2.141G24.1.exon3;Parent=BruzV2.141G24.1
Bruz_scaf_141	Mikado_loci	CDS	82018	82176	.	+	0	ID=BruzV2.141G24.1.CDS4;Parent=BruzV2.141G24.1
Bruz_scaf_141	Mikado_loci	exon	82018	82176	.	+	.	ID=BruzV2.141G24.1.exon4;Parent=BruzV2.141G24.1
Bruz_scaf_141	Mikado_loci	CDS	82360	82601	.	+	0	ID=BruzV2.141G24.1.CDS5;Parent=BruzV2.141G24.1
Bruz_scaf_141	Mikado_loci	exon	82360	82601	.	+	.	ID=BruzV2.141G24.1.exon5;Parent=BruzV2.141G24.1
Bruz_scaf_141	Mikado_loci	CDS	82727	82820	.	+	1	ID=BruzV2.141G24.1.CDS6;Parent=BruzV2.141G24.1
Bruz_scaf_141	Mikado_loci	exon	82727	82820	.	+	.	ID=BruzV2.141G24.1.exon6;Parent=BruzV2.141G24.1
Bruz_scaf_141	Mikado_loci	CDS	82908	83099	.	+	0	ID=BruzV2.141G24.1.CDS7;Parent=BruzV2.141G24.1
Bruz_scaf_141	Mikado_loci	exon	82908	83312	.	+	.	ID=BruzV2.141G24.1.exon7;Parent=BruzV2.141G24.1
Bruz_scaf_141	Mikado_loci	three_prime_UTR	83100	83312	.	+	.	ID=BruzV2.141G24.1.three_prime_UTR1;Parent=BruzV2.141G24.1
###
Bruz_scaf_141	Mikado_loci	superlocus	59041	63265	.	-	.	ID=Mikado_superlocus:Bruz_scaf_141-:59041-63265;Name=superlocus:Bruz_scaf_141-:59041-63265
Bruz_scaf_141	Mikado_loci	gene	59189	63215	20	-	.	ID=BruzV2.141G26;Name=BruzV2.141G26;multiexonic=True;superlocus=Mikado_superlocus:Bruz_scaf_141-:59041-63265
Bruz_scaf_141	Mikado_loci	mRNA	59189	63215	20	-	.	ID=BruzV2.141G26.1;Parent=BruzV2.141G26;Name=BruzV2.141G26.1;alias=v1_Bruz.141G24.1;alias=Bruz_scaf_141.g200.t1;canonical_junctions=1,2;canonical_number=2;canonical_proportion=1.0;primary=True
Bruz_scaf_141	Mikado_loci	exon	59189	60258	.	-	.	ID=BruzV2.141G26.1.exon1;Parent=BruzV2.141G26.1
Bruz_scaf_141	Mikado_loci	three_prime_UTR	59189	59613	.	-	.	ID=BruzV2.141G26.1.three_prime_UTR1;Parent=BruzV2.141G26.1
Bruz_scaf_141	Mikado_loci	CDS	59614	60258	.	-	0	ID=BruzV2.141G26.1.CDS1;Parent=BruzV2.141G26.1
Bruz_scaf_141	Mikado_loci	CDS	62366	62571	.	-	2	ID=BruzV2.141G26.1.CDS2;Parent=BruzV2.141G26.1
Bruz_scaf_141	Mikado_loci	exon	62366	62571	.	-	.	ID=BruzV2.141G26.1.exon2;Parent=BruzV2.141G26.1
Bruz_scaf_141	Mikado_loci	CDS	62997	63171	.	-	0	ID=BruzV2.141G26.1.CDS3;Parent=BruzV2.141G26.1
Bruz_scaf_141	Mikado_loci	exon	62997	63215	.	-	.	ID=BruzV2.141G26.1.exon3;Parent=BruzV2.141G26.1
Bruz_scaf_141	Mikado_loci	five_prime_UTR	63172	63215	.	-	.	ID=BruzV2.141G26.1.five_prime_UTR1;Parent=BruzV2.141G26.1
###
Bruz_scaf_141	Mikado_loci	superlocus	70113	71062	.	-	.	ID=Mikado_superlocus:Bruz_scaf_141-:70113-71062;Name=superlocus:Bruz_scaf_141-:70113-71062
Bruz_scaf_141	Mikado_loci	gene	70113	71062	18	-	.	ID=BruzV2.141G28;Name=BruzV2.141G28;multiexonic=False;superlocus=Mikado_superlocus:Bruz_scaf_141-:70113-71062
Bruz_scaf_141	Mikado_loci	mRNA	70113	71062	18	-	.	ID=BruzV2.141G28.1;Parent=BruzV2.141G28;Name=BruzV2.141G28.1;alias=st_MSTRG.9942.1;primary=True
Bruz_scaf_141	Mikado_loci	exon	70113	71062	.	-	.	ID=BruzV2.141G28.1.exon1;Parent=BruzV2.141G28.1
Bruz_scaf_141	Mikado_loci	three_prime_UTR	70113	70435	.	-	.	ID=BruzV2.141G28.1.three_prime_UTR1;Parent=BruzV2.141G28.1
Bruz_scaf_141	Mikado_loci	CDS	70436	70849	.	-	0	ID=BruzV2.141G28.1.CDS1;Parent=BruzV2.141G28.1
Bruz_scaf_141	Mikado_loci	five_prime_UTR	70850	71062	.	-	.	ID=BruzV2.141G28.1.five_prime_UTR1;Parent=BruzV2.141G28.1
###
Bruz_scaf_141	Mikado_loci	superlocus	73133	76585	.	-	.	ID=Mikado_superlocus:Bruz_scaf_141-:73133-76585;Name=superlocus:Bruz_scaf_141-:73133-76585
Bruz_scaf_141	Mikado_loci	gene	73227	76585	20	-	.	ID=BruzV2.141G30;Name=BruzV2.141G30;multiexonic=True;superlocus=Mikado_superlocus:Bruz_scaf_141-:73133-76585
Bruz_scaf_141	Mikado_loci	mRNA	73227	76585	20	-	.	ID=BruzV2.141G30.1;Parent=BruzV2.141G30;Name=BruzV2.141G30.1;alias=v1_Bruz.141G32.1;alias=Bruz_scaf_141.g202.t1;canonical_junctions=1,2,3,4,5,6,7,8,9;canonical_number=9;canonical_proportion=1.0;primary=True
Bruz_scaf_141	Mikado_loci	exon	73227	74163	.	-	.	ID=BruzV2.141G30.1.exon1;Parent=BruzV2.141G30.1
Bruz_scaf_141	Mikado_loci	three_prime_UTR	73227	73491	.	-	.	ID=BruzV2.141G30.1.three_prime_UTR1;Parent=BruzV2.141G30.1
Bruz_scaf_141	Mikado_loci	CDS	73492	74163	.	-	0	ID=BruzV2.141G30.1.CDS1;Parent=BruzV2.141G30.1
Bruz_scaf_141	Mikado_loci	CDS	74231	74311	.	-	0	ID=BruzV2.141G30.1.CDS2;Parent=BruzV2.141G30.1
Bruz_scaf_141	Mikado_loci	exon	74231	74311	.	-	.	ID=BruzV2.141G30.1.exon2;Parent=BruzV2.141G30.1
Bruz_scaf_141	Mikado_loci	CDS	74387	74473	.	-	0	ID=BruzV2.141G30.1.CDS3;Parent=BruzV2.141G30.1
Bruz_scaf_141	Mikado_loci	exon	74387	74473	.	-	.	ID=BruzV2.141G30.1.exon3;Parent=BruzV2.141G30.1
Bruz_scaf_141	Mikado_loci	CDS	74578	74673	.	-	0	ID=BruzV2.141G30.1.CDS4;Parent=BruzV2.141G30.1
Bruz_scaf_141	Mikado_loci	exon	74578	74673	.	-	.	ID=BruzV2.141G30.1.exon4;Parent=BruzV2.141G30.1
Bruz_scaf_141	Mikado_loci	CDS	74786	74850	.	-	2	ID=BruzV2.141G30.1.CDS5;Parent=BruzV2.141G30.1
Bruz_scaf_141	Mikado_loci	exon	74786	74850	.	-	.	ID=BruzV2.141G30.1.exon5;Parent=BruzV2.141G30.1
Bruz_scaf_141	Mikado_loci	CDS	75189	75245	.	-	2	ID=BruzV2.141G30.1.CDS6;Parent=BruzV2.141G30.1
Bruz_scaf_141	Mikado_loci	exon	75189	75245	.	-	.	ID=BruzV2.141G30.1.exon6;Parent=BruzV2.141G30.1
Bruz_scaf_141	Mikado_loci	CDS	75347	75428	.	-	0	ID=BruzV2.141G30.1.CDS7;Parent=BruzV2.141G30.1
Bruz_scaf_141	Mikado_loci	exon	75347	75428	.	-	.	ID=BruzV2.141G30.1.exon7;Parent=BruzV2.141G30.1
Bruz_scaf_141	Mikado_loci	CDS	75533	75625	.	-	0	ID=BruzV2.141G30.1.CDS8;Parent=BruzV2.141G30.1
Bruz_scaf_141	Mikado_loci	exon	75533	75625	.	-	.	ID=BruzV2.141G30.1.exon8;Parent=BruzV2.141G30.1
Bruz_scaf_141	Mikado_loci	CDS	76164	76235	.	-	0	ID=BruzV2.141G30.1.CDS9;Parent=BruzV2.141G30.1
Bruz_scaf_141	Mikado_loci	exon	76164	76235	.	-	.	ID=BruzV2.141G30.1.exon9;Parent=BruzV2.141G30.1
Bruz_scaf_141	Mikado_loci	CDS	76334	76420	.	-	0	ID=BruzV2.141G30.1.CDS10;Parent=BruzV2.141G30.1
Bruz_scaf_141	Mikado_loci	exon	76334	76585	.	-	.	ID=BruzV2.141G30.1.exon10;Parent=BruzV2.141G30.1
Bruz_scaf_141	Mikado_loci	five_prime_UTR	76421	76585	.	-	.	ID=BruzV2.141G30.1.five_prime_UTR1;Parent=BruzV2.141G30.1
###
Bruz_scaf_141	Mikado_loci	superlocus	83812	85645	.	-	.	ID=Mikado_superlocus:Bruz_scaf_141-:83812-85645;Name=superlocus:Bruz_scaf_141-:83812-85645
Bruz_scaf_141	Mikado_loci	gene	83812	85645	20	-	.	ID=BruzV2.141G32;Name=BruzV2.141G32;multiexonic=True;superlocus=Mikado_superlocus:Bruz_scaf_141-:83812-85645
Bruz_scaf_141	Mikado_loci	mRNA	83812	85645	20	-	.	ID=BruzV2.141G32.1;Parent=BruzV2.141G32;Name=BruzV2.141G32.1;alias=v1_Bruz.141G36.1;alias=Bruz_scaf_141.g205.t1;canonical_junctions=1,2,3;canonical_number=3;canonical_proportion=1.0;primary=True
Bruz_scaf_141	Mikado_loci	exon	83812	84120	.	-	.	ID=BruzV2.141G32.1.exon1;Parent=BruzV2.141G32.1
Bruz_scaf_141	Mikado_loci	three_prime_UTR	83812	84003	.	-	.	ID=BruzV2.141G32.1.three_prime_UTR1;Parent=BruzV2.141G32.1
Bruz_scaf_141	Mikado_loci	CDS	84004	84120	.	-	0	ID=BruzV2.141G32.1.CDS1;Parent=BruzV2.141G32.1
Bruz_scaf_141	Mikado_loci	CDS	84204	84308	.	-	0	ID=BruzV2.141G32.1.CDS2;Parent=BruzV2.141G32.1
Bruz_scaf_141	Mikado_loci	exon	84204	84308	.	-	.	ID=BruzV2.141G32.1.exon2;Parent=BruzV2.141G32.1
Bruz_scaf_141	Mikado_loci	CDS	85345	85419	.	-	0	ID=BruzV2.141G32.1.CDS3;Parent=BruzV2.141G32.1
Bruz_scaf_141	Mikado_loci	exon	85345	85419	.	-	.	ID=BruzV2.141G32.1.exon3;Parent=BruzV2.141G32.1
Bruz_scaf_141	Mikado_loci	CDS	85537	85554	.	-	0	ID=BruzV2.141G32.1.CDS4;Parent=BruzV2.141G32.1
Bruz_scaf_141	Mikado_loci	exon	85537	85645	.	-	.	ID=BruzV2.141G32.1.exon4;Parent=BruzV2.141G32.1
Bruz_scaf_141	Mikado_loci	five_prime_UTR	85555	85645	.	-	.	ID=BruzV2.141G32.1.five_prime_UTR1;Parent=BruzV2.141G32.1
###
Bruz_scaf_141	Mikado_loci	superlocus	95696	98879	.	+	.	ID=Mikado_superlocus:Bruz_scaf_141+:95696-98879;Name=superlocus:Bruz_scaf_141+:95696-98879
Bruz_scaf_141	Mikado_loci	gene	95696	98879	20	+	.	ID=BruzV2.141G34;Name=BruzV2.141G34;multiexonic=True;superlocus=Mikado_superlocus:Bruz_scaf_141+:95696-98879
Bruz_scaf_141	Mikado_loci	mRNA	95696	98879	20	+	.	ID=BruzV2.141G34.1;Parent=BruzV2.141G34;Name=BruzV2.141G34.1;alias=v1_Bruz.141G38.1;alias=Bruz_scaf_141.g206.t1;canonical_junctions=1,2,3,4,5,6,7,8;canonical_number=8;canonical_proportion=1.0;primary=True
Bruz_scaf_141	Mikado_loci	exon	95696	95982	.	+	.	ID=BruzV2.141G34.1.exon1;Parent=BruzV2.141G34.1
Bruz_scaf_141	Mikado_loci	five_prime_UTR	95696	95696	.	+	.	ID=BruzV2.141G34.1.five_prime_UTR1;Parent=BruzV2.141G34.1
Bruz_scaf_141	Mikado_loci	CDS	95697	95982	.	+	0	ID=BruzV2.141G34.1.CDS1;Parent=BruzV2.141G34.1
Bruz_scaf_141	Mikado_loci	CDS	96082	96217	.	+	2	ID=BruzV2.141G34.1.CDS2;Parent=BruzV2.141G34.1
Bruz_scaf_141	Mikado_loci	exon	96082	96217	.	+	.	ID=BruzV2.141G34.1.exon2;Parent=BruzV2.141G34.1
Bruz_scaf_141	Mikado_loci	CDS	96321	96593	.	+	1	ID=BruzV2.141G34.1.CDS3;Parent=BruzV2.141G34.1
Bruz_scaf_141	Mikado_loci	exon	96321	96593	.	+	.	ID=BruzV2.141G34.1.exon3;Parent=BruzV2.141G34.1
Bruz_scaf_141	Mikado_loci	CDS	96706	96853	.	+	1	ID=BruzV2.141G34.1.CDS4;Parent=BruzV2.141G34.1
Bruz_scaf_141	Mikado_loci	exon	96706	96853	.	+	.	ID=BruzV2.141G34.1.exon4;Parent=BruzV2.141G34.1
Bruz_scaf_141	Mikado_loci	CDS	96961	97200	.	+	0	ID=BruzV2.141G34.1.CDS5;Parent=BruzV2.141G34.1
Bruz_scaf_141	Mikado_loci	exon	96961	97200	.	+	.	ID=BruzV2.141G34.1.exon5;Parent=BruzV2.141G34.1
Bruz_scaf_141	Mikado_loci	CDS	97458	97590	.	+	0	ID=BruzV2.141G34.1.CDS6;Parent=BruzV2.141G34.1
Bruz_scaf_141	Mikado_loci	exon	97458	97590	.	+	.	ID=BruzV2.141G34.1.exon6;Parent=BruzV2.141G34.1
Bruz_scaf_141	Mikado_loci	CDS	97669	97850	.	+	2	ID=BruzV2.141G34.1.CDS7;Parent=BruzV2.141G34.1
Bruz_scaf_141	Mikado_loci	exon	97669	97850	.	+	.	ID=BruzV2.141G34.1.exon7;Parent=BruzV2.141G34.1
Bruz_scaf_141	Mikado_loci	CDS	98155	98267	.	+	0	ID=BruzV2.141G34.1.CDS8;Parent=BruzV2.141G34.1
Bruz_scaf_141	Mikado_loci	exon	98155	98267	.	+	.	ID=BruzV2.141G34.1.exon8;Parent=BruzV2.141G34.1
Bruz_scaf_141	Mikado_loci	CDS	98403	98511	.	+	1	ID=BruzV2.141G34.1.CDS9;Parent=BruzV2.141G34.1
Bruz_scaf_141	Mikado_loci	exon	98403	98879	.	+	.	ID=BruzV2.141G34.1.exon9;Parent=BruzV2.141G34.1
Bruz_scaf_141	Mikado_loci	three_prime_UTR	98512	98879	.	+	.	ID=BruzV2.141G34.1.three_prime_UTR1;Parent=BruzV2.141G34.1
###
Bruz_scaf_141	Mikado_loci	superlocus	95729	101265	.	-	.	ID=Mikado_superlocus:Bruz_scaf_141-:95729-101265;Name=superlocus:Bruz_scaf_141-:95729-101265
Bruz_scaf_141	Mikado_loci	gene	98948	101265	20	-	.	ID=BruzV2.141G36;Name=BruzV2.141G36;multiexonic=True;superlocus=Mikado_superlocus:Bruz_scaf_141-:95729-101265
Bruz_scaf_141	Mikado_loci	mRNA	98948	101265	20	-	.	ID=BruzV2.141G36.1;Parent=BruzV2.141G36;Name=BruzV2.141G36.1;alias=v1_Bruz.141G40.1;alias=Bruz_scaf_141.g207.t1;canonical_junctions=1,2,3,4,5;canonical_number=5;canonical_proportion=1.0;primary=True
Bruz_scaf_141	Mikado_loci	exon	98948	99516	.	-	.	ID=BruzV2.141G36.1.exon1;Parent=BruzV2.141G36.1
Bruz_scaf_141	Mikado_loci	three_prime_UTR	98948	99282	.	-	.	ID=BruzV2.141G36.1.three_prime_UTR1;Parent=BruzV2.141G36.1
Bruz_scaf_141	Mikado_loci	CDS	99283	99516	.	-	0	ID=BruzV2.141G36.1.CDS1;Parent=BruzV2.141G36.1
Bruz_scaf_141	Mikado_loci	CDS	99589	99657	.	-	0	ID=BruzV2.141G36.1.CDS2;Parent=BruzV2.141G36.1
Bruz_scaf_141	Mikado_loci	exon	99589	99657	.	-	.	ID=BruzV2.141G36.1.exon2;Parent=BruzV2.141G36.1
Bruz_scaf_141	Mikado_loci	CDS	99851	99971	.	-	1	ID=BruzV2.141G36.1.CDS3;Parent=BruzV2.141G36.1
Bruz_scaf_141	Mikado_loci	exon	99851	99971	.	-	.	ID=BruzV2.141G36.1.exon3;Parent=BruzV2.141G36.1
Bruz_scaf_141	Mikado_loci	CDS	100185	100360	.	-	0	ID=BruzV2.141G36.1.CDS4;Parent=BruzV2.141G36.1
Bruz_scaf_141	Mikado_loci	exon	100185	100360	.	-	.	ID=BruzV2.141G36.1.exon4;Parent=BruzV2.141G36.1
Bruz_scaf_141	Mikado_loci	CDS	100452	100553	.	-	0	ID=BruzV2.141G36.1.CDS5;Parent=BruzV2.141G36.1
Bruz_scaf_141	Mikado_loci	exon	100452	100553	.	-	.	ID=BruzV2.141G36.1.exon5;Parent=BruzV2.141G36.1
Bruz_scaf_141	Mikado_loci	CDS	100746	101192	.	-	0	ID=BruzV2.141G36.1.CDS6;Parent=BruzV2.141G36.1
Bruz_scaf_141	Mikado_loci	exon	100746	101265	.	-	.	ID=BruzV2.141G36.1.exon6;Parent=BruzV2.141G36.1
Bruz_scaf_141	Mikado_loci	five_prime_UTR	101193	101265	.	-	.	ID=BruzV2.141G36.1.five_prime_UTR1;Parent=BruzV2.141G36.1
###
Bruz_scaf_141	Mikado_loci	superlocus	104250	106715	.	-	.	ID=Mikado_superlocus:Bruz_scaf_141-:104250-106715;Name=superlocus:Bruz_scaf_141-:104250-106715
Bruz_scaf_141	Mikado_loci	gene	104250	106715	20	-	.	ID=BruzV2.141G38;Name=BruzV2.141G38;multiexonic=True;superlocus=Mikado_superlocus:Bruz_scaf_141-:104250-106715
Bruz_scaf_141	Mikado_loci	mRNA	104250	106715	20	-	.	ID=BruzV2.141G38.1;Parent=BruzV2.141G38;Name=BruzV2.141G38.1;alias=v1_Bruz.141G42.1;alias=Bruz_scaf_141.g208.t1;canonical_junctions=1,2,3,4,5,6;canonical_number=6;canonical_proportion=1.0;primary=True
Bruz_scaf_141	Mikado_loci	exon	104250	104476	.	-	.	ID=BruzV2.141G38.1.exon1;Parent=BruzV2.141G38.1
Bruz_scaf_141	Mikado_loci	three_prime_UTR	104250	104307	.	-	.	ID=BruzV2.141G38.1.three_prime_UTR1;Parent=BruzV2.141G38.1
Bruz_scaf_141	Mikado_loci	CDS	104308	104476	.	-	1	ID=BruzV2.141G38.1.CDS1;Parent=BruzV2.141G38.1
Bruz_scaf_141	Mikado_loci	CDS	104619	104700	.	-	2	ID=BruzV2.141G38.1.CDS2;Parent=BruzV2.141G38.1
Bruz_scaf_141	Mikado_loci	exon	104619	104700	.	-	.	ID=BruzV2.141G38.1.exon2;Parent=BruzV2.141G38.1
Bruz_scaf_141	Mikado_loci	CDS	104812	104945	.	-	1	ID=BruzV2.141G38.1.CDS3;Parent=BruzV2.141G38.1
Bruz_scaf_141	Mikado_loci	exon	104812	104945	.	-	.	ID=BruzV2.141G38.1.exon3;Parent=BruzV2.141G38.1
Bruz_scaf_141	Mikado_loci	CDS	105032	105134	.	-	2	ID=BruzV2.141G38.1.CDS4;Parent=BruzV2.141G38.1
Bruz_scaf_141	Mikado_loci	exon	105032	105134	.	-	.	ID=BruzV2.141G38.1.exon4;Parent=BruzV2.141G38.1
Bruz_scaf_141	Mikado_loci	CDS	105213	105486	.	-	0	ID=BruzV2.141G38.1.CDS5;Parent=BruzV2.141G38.1
Bruz_scaf_141	Mikado_loci	exon	105213	105486	.	-	.	ID=BruzV2.141G38.1.exon5;Parent=BruzV2.141G38.1
Bruz_scaf_141	Mikado_loci	CDS	106456	106599	.	-	0	ID=BruzV2.141G38.1.CDS6;Parent=BruzV2.141G38.1
Bruz_scaf_141	Mikado_loci	exon	106456	106599	.	-	.	ID=BruzV2.141G38.1.exon6;Parent=BruzV2.141G38.1
Bruz_scaf_141	Mikado_loci	CDS	106696	106713	.	-	0	ID=BruzV2.141G38.1.CDS7;Parent=BruzV2.141G38.1
Bruz_scaf_141	Mikado_loci	exon	106696	106715	.	-	.	ID=BruzV2.141G38.1.exon7;Parent=BruzV2.141G38.1
Bruz_scaf_141	Mikado_loci	five_prime_UTR	106714	106715	.	-	.	ID=BruzV2.141G38.1.five_prime_UTR1;Parent=BruzV2.141G38.1
###
Bruz_scaf_141	Mikado_loci	superlocus	106777	111405	.	-	.	ID=Mikado_superlocus:Bruz_scaf_141-:106777-111405;Name=superlocus:Bruz_scaf_141-:106777-111405
Bruz_scaf_141	Mikado_loci	gene	106777	111405	20	-	.	ID=BruzV2.141G40;Name=BruzV2.141G40;multiexonic=True;superlocus=Mikado_superlocus:Bruz_scaf_141-:106777-111405
Bruz_scaf_141	Mikado_loci	mRNA	106777	111405	20	-	.	ID=BruzV2.141G40.1;Parent=BruzV2.141G40;Name=BruzV2.141G40.1;alias=v1_Bruz.141G44.1;alias=Bruz_scaf_141.g209.t1;canonical_junctions=1,2,3;canonical_number=3;canonical_proportion=1.0;primary=True
Bruz_scaf_141	Mikado_loci	exon	106777	108114	.	-	.	ID=BruzV2.141G40.1.exon1;Parent=BruzV2.141G40.1
Bruz_scaf_141	Mikado_loci	three_prime_UTR	106777	106798	.	-	.	ID=BruzV2.141G40.1.three_prime_UTR1;Parent=BruzV2.141G40.1
Bruz_scaf_141	Mikado_loci	CDS	106799	108114	.	-	2	ID=BruzV2.141G40.1.CDS1;Parent=BruzV2.141G40.1
Bruz_scaf_141	Mikado_loci	CDS	108189	109718	.	-	2	ID=BruzV2.141G40.1.CDS2;Parent=BruzV2.141G40.1
Bruz_scaf_141	Mikado_loci	exon	108189	109718	.	-	.	ID=BruzV2.141G40.1.exon2;Parent=BruzV2.141G40.1
Bruz_scaf_141	Mikado_loci	CDS	109798	111177	.	-	2	ID=BruzV2.141G40.1.CDS3;Parent=BruzV2.141G40.1
Bruz_scaf_141	Mikado_loci	exon	109798	111177	.	-	.	ID=BruzV2.141G40.1.exon3;Parent=BruzV2.141G40.1
Bruz_scaf_141	Mikado_loci	CDS	111268	111403	.	-	0	ID=BruzV2.141G40.1.CDS4;Parent=BruzV2.141G40.1
Bruz_scaf_141	Mikado_loci	exon	111268	111405	.	-	.	ID=BruzV2.141G40.1.exon4;Parent=BruzV2.141G40.1
Bruz_scaf_141	Mikado_loci	five_prime_UTR	111404	111405	.	-	.	ID=BruzV2.141G40.1.five_prime_UTR1;Parent=BruzV2.141G40.1
###
Bruz_scaf_141	Mikado_loci	superlocus	118186	119350	.	+	.	ID=Mikado_superlocus:Bruz_scaf_141+:118186-119350;Name=superlocus:Bruz_scaf_141+:118186-119350
Bruz_scaf_141	Mikado_loci	gene	118186	119350	19	+	.	ID=BruzV2.141G42;Name=BruzV2.141G42;multiexonic=False;superlocus=Mikado_superlocus:Bruz_scaf_141+:118186-119350
Bruz_scaf_141	Mikado_loci	mRNA	118186	119350	19	+	.	ID=BruzV2.141G42.1;Parent=BruzV2.141G42;Name=BruzV2.141G42.1;alias=v1_Bruz.141G46.1;alias=Bruz_scaf_141.g210.t1;primary=True
Bruz_scaf_141	Mikado_loci	exon	118186	119350	.	+	.	ID=BruzV2.141G42.1.exon1;Parent=BruzV2.141G42.1
Bruz_scaf_141	Mikado_loci	five_prime_UTR	118186	118235	.	+	.	ID=BruzV2.141G42.1.five_prime_UTR1;Parent=BruzV2.141G42.1
Bruz_scaf_141	Mikado_loci	CDS	118236	119189	.	+	0	ID=BruzV2.141G42.1.CDS1;Parent=BruzV2.141G42.1
Bruz_scaf_141	Mikado_loci	three_prime_UTR	119190	119350	.	+	.	ID=BruzV2.141G42.1.three_prime_UTR1;Parent=BruzV2.141G42.1
###
Bruz_scaf_141	Mikado_loci	superlocus	123166	124040	.	+	.	ID=Mikado_superlocus:Bruz_scaf_141+:123166-124040;Name=superlocus:Bruz_scaf_141+:123166-124040
Bruz_scaf_141	Mikado_loci	gene	123166	124040	20	+	.	ID=BruzV2.141G44;Name=BruzV2.141G44;multiexonic=True;superlocus=Mikado_superlocus:Bruz_scaf_141+:123166-124040
Bruz_scaf_141	Mikado_loci	mRNA	123166	124040	20	+	.	ID=BruzV2.141G44.1;Parent=BruzV2.141G44;Name=BruzV2.141G44.1;alias=v1_Bruz.141G48.1;alias=Bruz_scaf_141.g211.t1;canonical_junctions=1,2;canonical_number=2;canonical_proportion=1.0;primary=True
Bruz_scaf_141	Mikado_loci	exon	123166	123500	.	+	.	ID=BruzV2.141G44.1.exon1;Parent=BruzV2.141G44.1
Bruz_scaf_141	Mikado_loci	five_prime_UTR	123166	123167	.	+	.	ID=BruzV2.141G44.1.five_prime_UTR1;Parent=BruzV2.141G44.1
Bruz_scaf_141	Mikado_loci	CDS	123168	123500	.	+	0	ID=BruzV2.141G44.1.CDS1;Parent=BruzV2.141G44.1
Bruz_scaf_141	Mikado_loci	CDS	123659	123727	.	+	0	ID=BruzV2.141G44.1.CDS2;Parent=BruzV2.141G44.1
Bruz_scaf_141	Mikado_loci	exon	123659	123727	.	+	.	ID=BruzV2.141G44.1.exon2;Parent=BruzV2.141G44.1
Bruz_scaf_141	Mikado_loci	CDS	123801	123956	.	+	0	ID=BruzV2.141G44.1.CDS3;Parent=BruzV2.141G44.1
Bruz_scaf_141	Mikado_loci	exon	123801	124040	.	+	.	ID=BruzV2.141G44.1.exon3;Parent=BruzV2.141G44.1
Bruz_scaf_141	Mikado_loci	three_prime_UTR	123957	124040	.	+	.	ID=BruzV2.141G44.1.three_prime_UTR1;Parent=BruzV2.141G44.1
###
Bruz_scaf_141	Mikado_loci	superlocus	133966	135796	.	+	.	ID=Mikado_superlocus:Bruz_scaf_141+:133966-135796;Name=superlocus:Bruz_scaf_141+:133966-135796
Bruz_scaf_141	Mikado_loci	gene	133966	135796	20	+	.	ID=BruzV2.141G46;Name=BruzV2.141G46;multiexonic=True;superlocus=Mikado_superlocus:Bruz_scaf_141+:133966-135796
Bruz_scaf_141	Mikado_loci	mRNA	133966	135796	20	+	.	ID=BruzV2.141G46.1;Parent=BruzV2.141G46;Name=BruzV2.141G46.1;alias=v1_Bruz.141G50.1;alias=Bruz_scaf_141.g212.t1;canonical_junctions=1,2,3,4;canonical_number=4;canonical_proportion=1.0;primary=True
Bruz_scaf_141	Mikado_loci	exon	133966	134079	.	+	.	ID=BruzV2.141G46.1.exon1;Parent=BruzV2.141G46.1
Bruz_scaf_141	Mikado_loci	five_prime_UTR	133966	133966	.	+	.	ID=BruzV2.141G46.1.five_prime_UTR1;Parent=BruzV2.141G46.1
Bruz_scaf_141	Mikado_loci	CDS	133967	134079	.	+	0	ID=BruzV2.141G46.1.CDS1;Parent=BruzV2.141G46.1
Bruz_scaf_141	Mikado_loci	CDS	134322	134565	.	+	1	ID=BruzV2.141G46.1.CDS2;Parent=BruzV2.141G46.1
Bruz_scaf_141	Mikado_loci	exon	134322	134565	.	+	.	ID=BruzV2.141G46.1.exon2;Parent=BruzV2.141G46.1
Bruz_scaf_141	Mikado_loci	CDS	134670	134735	.	+	0	ID=BruzV2.141G46.1.CDS3;Parent=BruzV2.141G46.1
Bruz_scaf_141	Mikado_loci	exon	134670	134735	.	+	.	ID=BruzV2.141G46.1.exon3;Parent=BruzV2.141G46.1
Bruz_scaf_141	Mikado_loci	CDS	134865	135059	.	+	0	ID=BruzV2.141G46.1.CDS4;Parent=BruzV2.141G46.1
Bruz_scaf_141	Mikado_loci	exon	134865	135059	.	+	.	ID=BruzV2.141G46.1.exon4;Parent=BruzV2.141G46.1
Bruz_scaf_141	Mikado_loci	CDS	135169	135555	.	+	0	ID=BruzV2.141G46.1.CDS5;Parent=BruzV2.141G46.1
Bruz_scaf_141	Mikado_loci	exon	135169	135796	.	+	.	ID=BruzV2.141G46.1.exon5;Parent=BruzV2.141G46.1
Bruz_scaf_141	Mikado_loci	three_prime_UTR	135556	135796	.	+	.	ID=BruzV2.141G46.1.three_prime_UTR1;Parent=BruzV2.141G46.1
###
Bruz_scaf_141	Mikado_loci	superlocus	136556	141902	.	+	.	ID=Mikado_superlocus:Bruz_scaf_141+:136556-141902;Name=superlocus:Bruz_scaf_141+:136556-141902
Bruz_scaf_141	Mikado_loci	gene	136556	141902	21	+	.	ID=BruzV2.141G48;Name=BruzV2.141G48;multiexonic=True;superlocus=Mikado_superlocus:Bruz_scaf_141+:136556-141902
Bruz_scaf_141	Mikado_loci	mRNA	136556	141902	21	+	.	ID=BruzV2.141G48.1;Parent=BruzV2.141G48;Name=BruzV2.141G48.1;alias=v1_Bruz.141G52.1;alias=Bruz_scaf_141.g213.t1;canonical_junctions=1,2,3,4,5,6;canonical_number=6;canonical_proportion=1.0;primary=True
Bruz_scaf_141	Mikado_loci	exon	136556	136775	.	+	.	ID=BruzV2.141G48.1.exon1;Parent=BruzV2.141G48.1
Bruz_scaf_141	Mikado_loci	five_prime_UTR	136556	136775	.	+	.	ID=BruzV2.141G48.1.five_prime_UTR1;Parent=BruzV2.141G48.1
Bruz_scaf_141	Mikado_loci	exon	137098	137218	.	+	.	ID=BruzV2.141G48.1.exon2;Parent=BruzV2.141G48.1
Bruz_scaf_141	Mikado_loci	five_prime_UTR	137098	137113	.	+	.	ID=BruzV2.141G48.1.five_prime_UTR2;Parent=BruzV2.141G48.1
Bruz_scaf_141	Mikado_loci	CDS	137114	137218	.	+	0	ID=BruzV2.141G48.1.CDS1;Parent=BruzV2.141G48.1
Bruz_scaf_141	Mikado_loci	CDS	137292	137353	.	+	0	ID=BruzV2.141G48.1.CDS2;Parent=BruzV2.141G48.1
Bruz_scaf_141	Mikado_loci	exon	137292	137353	.	+	.	ID=BruzV2.141G48.1.exon3;Parent=BruzV2.141G48.1
Bruz_scaf_141	Mikado_loci	CDS	137538	137781	.	+	1	ID=BruzV2.141G48.1.CDS3;Parent=BruzV2.141G48.1
Bruz_scaf_141	Mikado_loci	exon	137538	137781	.	+	.	ID=BruzV2.141G48.1.exon4;Parent=BruzV2.141G48.1
Bruz_scaf_141	Mikado_loci	CDS	140729	140794	.	+	0	ID=BruzV2.141G48.1.CDS4;Parent=BruzV2.141G48.1
Bruz_scaf_141	Mikado_loci	exon	140729	140794	.	+	.	ID=BruzV2.141G48.1.exon5;Parent=BruzV2.141G48.1
Bruz_scaf_141	Mikado_loci	CDS	140971	141165	.	+	0	ID=BruzV2.141G48.1.CDS5;Parent=BruzV2.141G48.1
Bruz_scaf_141	Mikado_loci	exon	140971	141165	.	+	.	ID=BruzV2.141G48.1.exon6;Parent=BruzV2.141G48.1
Bruz_scaf_141	Mikado_loci	CDS	141300	141686	.	+	0	ID=BruzV2.141G48.1.CDS6;Parent=BruzV2.141G48.1
Bruz_scaf_141	Mikado_loci	exon	141300	141902	.	+	.	ID=BruzV2.141G48.1.exon7;Parent=BruzV2.141G48.1
Bruz_scaf_141	Mikado_loci	three_prime_UTR	141687	141902	.	+	.	ID=BruzV2.141G48.1.three_prime_UTR1;Parent=BruzV2.141G48.1
###
Bruz_scaf_141	Mikado_loci	superlocus	146346	148145	.	+	.	ID=Mikado_superlocus:Bruz_scaf_141+:146346-148145;Name=superlocus:Bruz_scaf_141+:146346-148145
Bruz_scaf_141	Mikado_loci	gene	146346	148145	20	+	.	ID=BruzV2.141G50;Name=BruzV2.141G50;multiexonic=True;superlocus=Mikado_superlocus:Bruz_scaf_141+:146346-148145
Bruz_scaf_141	Mikado_loci	mRNA	146346	148145	20	+	.	ID=BruzV2.141G50.1;Parent=BruzV2.141G50;Name=BruzV2.141G50.1;alias=v1_Bruz.141G54.1;alias=Bruz_scaf_141.g214.t1;canonical_junctions=1,2,3,4;canonical_number=4;canonical_proportion=1.0;primary=True
Bruz_scaf_141	Mikado_loci	exon	146346	146451	.	+	.	ID=BruzV2.141G50.1.exon1;Parent=BruzV2.141G50.1
Bruz_scaf_141	Mikado_loci	five_prime_UTR	146346	146416	.	+	.	ID=BruzV2.141G50.1.five_prime_UTR1;Parent=BruzV2.141G50.1
Bruz_scaf_141	Mikado_loci	CDS	146417	146451	.	+	0	ID=BruzV2.141G50.1.CDS1;Parent=BruzV2.141G50.1
Bruz_scaf_141	Mikado_loci	CDS	146572	146815	.	+	1	ID=BruzV2.141G50.1.CDS2;Parent=BruzV2.141G50.1
Bruz_scaf_141	Mikado_loci	exon	146572	146815	.	+	.	ID=BruzV2.141G50.1.exon2;Parent=BruzV2.141G50.1
Bruz_scaf_141	Mikado_loci	CDS	146959	147024	.	+	0	ID=BruzV2.141G50.1.CDS3;Parent=BruzV2.141G50.1
Bruz_scaf_141	Mikado_loci	exon	146959	147024	.	+	.	ID=BruzV2.141G50.1.exon3;Parent=BruzV2.141G50.1
Bruz_scaf_141	Mikado_loci	CDS	147158	147356	.	+	0	ID=BruzV2.141G50.1.CDS4;Parent=BruzV2.141G50.1
Bruz_scaf_141	Mikado_loci	exon	147158	147356	.	+	.	ID=BruzV2.141G50.1.exon4;Parent=BruzV2.141G50.1
Bruz_scaf_141	Mikado_loci	CDS	147512	147885	.	+	2	ID=BruzV2.141G50.1.CDS5;Parent=BruzV2.141G50.1
Bruz_scaf_141	Mikado_loci	exon	147512	148145	.	+	.	ID=BruzV2.141G50.1.exon5;Parent=BruzV2.141G50.1
Bruz_scaf_141	Mikado_loci	three_prime_UTR	147886	148145	.	+	.	ID=BruzV2.141G50.1.three_prime_UTR1;Parent=BruzV2.141G50.1
###
Bruz_scaf_141	Mikado_loci	superlocus	146321	149675	.	-	.	ID=Mikado_superlocus:Bruz_scaf_141-:146321-149675;Name=superlocus:Bruz_scaf_141-:146321-149675
Bruz_scaf_141	Mikado_loci	gene	148147	149675	20	-	.	ID=BruzV2.141G52;Name=BruzV2.141G52;multiexonic=True;superlocus=Mikado_superlocus:Bruz_scaf_141-:146321-149675
Bruz_scaf_141	Mikado_loci	mRNA	148147	149675	20	-	.	ID=BruzV2.141G52.1;Parent=BruzV2.141G52;Name=BruzV2.141G52.1;alias=v1_Bruz.141G58.1;alias=Bruz_scaf_141.g215.t1;canonical_junctions=1,2,3,4;canonical_number=4;canonical_proportion=1.0;primary=True
Bruz_scaf_141	Mikado_loci	exon	148147	148667	.	-	.	ID=BruzV2.141G52.1.exon1;Parent=BruzV2.141G52.1
Bruz_scaf_141	Mikado_loci	three_prime_UTR	148147	148412	.	-	.	ID=BruzV2.141G52.1.three_prime_UTR1;Parent=BruzV2.141G52.1
Bruz_scaf_141	Mikado_loci	CDS	148413	148667	.	-	0	ID=BruzV2.141G52.1.CDS1;Parent=BruzV2.141G52.1
Bruz_scaf_141	Mikado_loci	CDS	148809	148898	.	-	0	ID=BruzV2.141G52.1.CDS2;Parent=BruzV2.141G52.1
Bruz_scaf_141	Mikado_loci	exon	148809	148898	.	-	.	ID=BruzV2.141G52.1.exon2;Parent=BruzV2.141G52.1
Bruz_scaf_141	Mikado_loci	CDS	149025	149053	.	-	2	ID=BruzV2.141G52.1.CDS3;Parent=BruzV2.141G52.1
Bruz_scaf_141	Mikado_loci	exon	149025	149053	.	-	.	ID=BruzV2.141G52.1.exon3;Parent=BruzV2.141G52.1
Bruz_scaf_141	Mikado_loci	CDS	149147	149243	.	-	0	ID=BruzV2.141G52.1.CDS4;Parent=BruzV2.141G52.1
Bruz_scaf_141	Mikado_loci	exon	149147	149243	.	-	.	ID=BruzV2.141G52.1.exon4;Parent=BruzV2.141G52.1
Bruz_scaf_141	Mikado_loci	CDS	149388	149522	.	-	0	ID=BruzV2.141G52.1.CDS5;Parent=BruzV2.141G52.1
Bruz_scaf_141	Mikado_loci	exon	149388	149675	.	-	.	ID=BruzV2.141G52.1.exon5;Parent=BruzV2.141G52.1
Bruz_scaf_141	Mikado_loci	five_prime_UTR	149523	149675	.	-	.	ID=BruzV2.141G52.1.five_prime_UTR1;Parent=BruzV2.141G52.1
###
Bruz_scaf_1410	Mikado_loci	superlocus	41706	51213	.	+	.	ID=Mikado_superlocus:Bruz_scaf_1410+:41706-51213;Name=superlocus:Bruz_scaf_1410+:41706-51213
Bruz_scaf_1410	Mikado_loci	gene	41706	51213	20	+	.	ID=BruzV2.1410G2;Name=BruzV2.1410G2;multiexonic=True;superlocus=Mikado_superlocus:Bruz_scaf_1410+:41706-51213
Bruz_scaf_1410	Mikado_loci	mRNA	41706	51213	20	+	.	ID=BruzV2.1410G2.1;Parent=BruzV2.1410G2;Name=BruzV2.1410G2.1;alias=v1_Bruz.1410G2.1;alias=Bruz_scaf_1410.g54.t1;canonical_junctions=1,2,3,4,5,6,7,8,9,10,11,12,13,14,15,16,17,18,19,20,21,22,23,24,25,26;canonical_number=26;canonical_proportion=1.0;primary=True
Bruz_scaf_1410	Mikado_loci	exon	41706	41815	.	+	.	ID=BruzV2.1410G2.1.exon1;Parent=BruzV2.1410G2.1
Bruz_scaf_1410	Mikado_loci	five_prime_UTR	41706	41779	.	+	.	ID=BruzV2.1410G2.1.five_prime_UTR1;Parent=BruzV2.1410G2.1
Bruz_scaf_1410	Mikado_loci	CDS	41780	41815	.	+	0	ID=BruzV2.1410G2.1.CDS1;Parent=BruzV2.1410G2.1
Bruz_scaf_1410	Mikado_loci	CDS	41903	41971	.	+	0	ID=BruzV2.1410G2.1.CDS2;Parent=BruzV2.1410G2.1
Bruz_scaf_1410	Mikado_loci	exon	41903	41971	.	+	.	ID=BruzV2.1410G2.1.exon2;Parent=BruzV2.1410G2.1
Bruz_scaf_1410	Mikado_loci	CDS	42069	42377	.	+	0	ID=BruzV2.1410G2.1.CDS3;Parent=BruzV2.1410G2.1
Bruz_scaf_1410	Mikado_loci	exon	42069	42377	.	+	.	ID=BruzV2.1410G2.1.exon3;Parent=BruzV2.1410G2.1
Bruz_scaf_1410	Mikado_loci	CDS	42488	42616	.	+	0	ID=BruzV2.1410G2.1.CDS4;Parent=BruzV2.1410G2.1
Bruz_scaf_1410	Mikado_loci	exon	42488	42616	.	+	.	ID=BruzV2.1410G2.1.exon4;Parent=BruzV2.1410G2.1
Bruz_scaf_1410	Mikado_loci	CDS	42753	42814	.	+	0	ID=BruzV2.1410G2.1.CDS5;Parent=BruzV2.1410G2.1
Bruz_scaf_1410	Mikado_loci	exon	42753	42814	.	+	.	ID=BruzV2.1410G2.1.exon5;Parent=BruzV2.1410G2.1
Bruz_scaf_1410	Mikado_loci	CDS	42925	42994	.	+	1	ID=BruzV2.1410G2.1.CDS6;Parent=BruzV2.1410G2.1
Bruz_scaf_1410	Mikado_loci	exon	42925	42994	.	+	.	ID=BruzV2.1410G2.1.exon6;Parent=BruzV2.1410G2.1
Bruz_scaf_1410	Mikado_loci	CDS	43402	43454	.	+	0	ID=BruzV2.1410G2.1.CDS7;Parent=BruzV2.1410G2.1
Bruz_scaf_1410	Mikado_loci	exon	43402	43454	.	+	.	ID=BruzV2.1410G2.1.exon7;Parent=BruzV2.1410G2.1
Bruz_scaf_1410	Mikado_loci	CDS	43550	43607	.	+	1	ID=BruzV2.1410G2.1.CDS8;Parent=BruzV2.1410G2.1
Bruz_scaf_1410	Mikado_loci	exon	43550	43607	.	+	.	ID=BruzV2.1410G2.1.exon8;Parent=BruzV2.1410G2.1
Bruz_scaf_1410	Mikado_loci	CDS	43695	44020	.	+	0	ID=BruzV2.1410G2.1.CDS9;Parent=BruzV2.1410G2.1
Bruz_scaf_1410	Mikado_loci	exon	43695	44020	.	+	.	ID=BruzV2.1410G2.1.exon9;Parent=BruzV2.1410G2.1
Bruz_scaf_1410	Mikado_loci	CDS	44113	44185	.	+	1	ID=BruzV2.1410G2.1.CDS10;Parent=BruzV2.1410G2.1
Bruz_scaf_1410	Mikado_loci	exon	44113	44185	.	+	.	ID=BruzV2.1410G2.1.exon10;Parent=BruzV2.1410G2.1
Bruz_scaf_1410	Mikado_loci	CDS	45526	45624	.	+	0	ID=BruzV2.1410G2.1.CDS11;Parent=BruzV2.1410G2.1
Bruz_scaf_1410	Mikado_loci	exon	45526	45624	.	+	.	ID=BruzV2.1410G2.1.exon11;Parent=BruzV2.1410G2.1
Bruz_scaf_1410	Mikado_loci	CDS	45712	45780	.	+	0	ID=BruzV2.1410G2.1.CDS12;Parent=BruzV2.1410G2.1
Bruz_scaf_1410	Mikado_loci	exon	45712	45780	.	+	.	ID=BruzV2.1410G2.1.exon12;Parent=BruzV2.1410G2.1
Bruz_scaf_1410	Mikado_loci	CDS	45846	45923	.	+	0	ID=BruzV2.1410G2.1.CDS13;Parent=BruzV2.1410G2.1
Bruz_scaf_1410	Mikado_loci	exon	45846	45923	.	+	.	ID=BruzV2.1410G2.1.exon13;Parent=BruzV2.1410G2.1
Bruz_scaf_1410	Mikado_loci	CDS	46032	46118	.	+	0	ID=BruzV2.1410G2.1.CDS14;Parent=BruzV2.1410G2.1
Bruz_scaf_1410	Mikado_loci	exon	46032	46118	.	+	.	ID=BruzV2.1410G2.1.exon14;Parent=BruzV2.1410G2.1
Bruz_scaf_1410	Mikado_loci	CDS	46194	46228	.	+	0	ID=BruzV2.1410G2.1.CDS15;Parent=BruzV2.1410G2.1
Bruz_scaf_1410	Mikado_loci	exon	46194	46228	.	+	.	ID=BruzV2.1410G2.1.exon15;Parent=BruzV2.1410G2.1
Bruz_scaf_1410	Mikado_loci	CDS	46367	46472	.	+	1	ID=BruzV2.1410G2.1.CDS16;Parent=BruzV2.1410G2.1
Bruz_scaf_1410	Mikado_loci	exon	46367	46472	.	+	.	ID=BruzV2.1410G2.1.exon16;Parent=BruzV2.1410G2.1
Bruz_scaf_1410	Mikado_loci	CDS	47154	47234	.	+	0	ID=BruzV2.1410G2.1.CDS17;Parent=BruzV2.1410G2.1
Bruz_scaf_1410	Mikado_loci	exon	47154	47234	.	+	.	ID=BruzV2.1410G2.1.exon17;Parent=BruzV2.1410G2.1
Bruz_scaf_1410	Mikado_loci	CDS	47309	47401	.	+	0	ID=BruzV2.1410G2.1.CDS18;Parent=BruzV2.1410G2.1
Bruz_scaf_1410	Mikado_loci	exon	47309	47401	.	+	.	ID=BruzV2.1410G2.1.exon18;Parent=BruzV2.1410G2.1
Bruz_scaf_1410	Mikado_loci	CDS	47472	47525	.	+	0	ID=BruzV2.1410G2.1.CDS19;Parent=BruzV2.1410G2.1
Bruz_scaf_1410	Mikado_loci	exon	47472	47525	.	+	.	ID=BruzV2.1410G2.1.exon19;Parent=BruzV2.1410G2.1
Bruz_scaf_1410	Mikado_loci	CDS	47602	47718	.	+	0	ID=BruzV2.1410G2.1.CDS20;Parent=BruzV2.1410G2.1
Bruz_scaf_1410	Mikado_loci	exon	47602	47718	.	+	.	ID=BruzV2.1410G2.1.exon20;Parent=BruzV2.1410G2.1
Bruz_scaf_1410	Mikado_loci	CDS	47804	47902	.	+	0	ID=BruzV2.1410G2.1.CDS21;Parent=BruzV2.1410G2.1
Bruz_scaf_1410	Mikado_loci	exon	47804	47902	.	+	.	ID=BruzV2.1410G2.1.exon21;Parent=BruzV2.1410G2.1
Bruz_scaf_1410	Mikado_loci	CDS	48679	48726	.	+	0	ID=BruzV2.1410G2.1.CDS22;Parent=BruzV2.1410G2.1
Bruz_scaf_1410	Mikado_loci	exon	48679	48726	.	+	.	ID=BruzV2.1410G2.1.exon22;Parent=BruzV2.1410G2.1
Bruz_scaf_1410	Mikado_loci	CDS	48868	48960	.	+	0	ID=BruzV2.1410G2.1.CDS23;Parent=BruzV2.1410G2.1
Bruz_scaf_1410	Mikado_loci	exon	48868	48960	.	+	.	ID=BruzV2.1410G2.1.exon23;Parent=BruzV2.1410G2.1
Bruz_scaf_1410	Mikado_loci	CDS	49061	49168	.	+	0	ID=BruzV2.1410G2.1.CDS24;Parent=BruzV2.1410G2.1
Bruz_scaf_1410	Mikado_loci	exon	49061	49168	.	+	.	ID=BruzV2.1410G2.1.exon24;Parent=BruzV2.1410G2.1
Bruz_scaf_1410	Mikado_loci	CDS	49904	49968	.	+	0	ID=BruzV2.1410G2.1.CDS25;Parent=BruzV2.1410G2.1
Bruz_scaf_1410	Mikado_loci	exon	49904	49968	.	+	.	ID=BruzV2.1410G2.1.exon25;Parent=BruzV2.1410G2.1
Bruz_scaf_1410	Mikado_loci	CDS	50559	50661	.	+	1	ID=BruzV2.1410G2.1.CDS26;Parent=BruzV2.1410G2.1
Bruz_scaf_1410	Mikado_loci	exon	50559	50661	.	+	.	ID=BruzV2.1410G2.1.exon26;Parent=BruzV2.1410G2.1
Bruz_scaf_1410	Mikado_loci	CDS	50994	51002	.	+	0	ID=BruzV2.1410G2.1.CDS27;Parent=BruzV2.1410G2.1
Bruz_scaf_1410	Mikado_loci	exon	50994	51213	.	+	.	ID=BruzV2.1410G2.1.exon27;Parent=BruzV2.1410G2.1
Bruz_scaf_1410	Mikado_loci	three_prime_UTR	51003	51213	.	+	.	ID=BruzV2.1410G2.1.three_prime_UTR1;Parent=BruzV2.1410G2.1
###
Bruz_scaf_1410	Mikado_loci	superlocus	61176	62390	.	+	.	ID=Mikado_superlocus:Bruz_scaf_1410+:61176-62390;Name=superlocus:Bruz_scaf_1410+:61176-62390
Bruz_scaf_1410	Mikado_loci	gene	61176	62390	18	+	.	ID=BruzV2.1410G4;Name=BruzV2.1410G4;multiexonic=False;superlocus=Mikado_superlocus:Bruz_scaf_1410+:61176-62390
Bruz_scaf_1410	Mikado_loci	mRNA	61176	62390	18	+	.	ID=BruzV2.1410G4.1;Parent=BruzV2.1410G4;Name=BruzV2.1410G4.1;alias=st_MSTRG.9963.1;primary=True
Bruz_scaf_1410	Mikado_loci	exon	61176	62390	.	+	.	ID=BruzV2.1410G4.1.exon1;Parent=BruzV2.1410G4.1
Bruz_scaf_1410	Mikado_loci	five_prime_UTR	61176	61331	.	+	.	ID=BruzV2.1410G4.1.five_prime_UTR1;Parent=BruzV2.1410G4.1
Bruz_scaf_1410	Mikado_loci	CDS	61332	62306	.	+	0	ID=BruzV2.1410G4.1.CDS1;Parent=BruzV2.1410G4.1
Bruz_scaf_1410	Mikado_loci	three_prime_UTR	62307	62390	.	+	.	ID=BruzV2.1410G4.1.three_prime_UTR1;Parent=BruzV2.1410G4.1
###
Bruz_scaf_14101	Mikado_loci	superlocus	8843	9411	.	-	.	ID=Mikado_superlocus:Bruz_scaf_14101-:8843-9411;Name=superlocus:Bruz_scaf_14101-:8843-9411
Bruz_scaf_14101	Mikado_loci	gene	8843	9411	17	-	.	ID=BruzV2.14101G2;Name=BruzV2.14101G2;multiexonic=False;superlocus=Mikado_superlocus:Bruz_scaf_14101-:8843-9411
Bruz_scaf_14101	Mikado_loci	mRNA	8843	9411	17	-	.	ID=BruzV2.14101G2.1;Parent=BruzV2.14101G2;Name=BruzV2.14101G2.1;alias=v1_Bruz.14101G2.1;alias=MSTRG.9571.1;primary=True
Bruz_scaf_14101	Mikado_loci	CDS	8843	9409	.	-	0	ID=BruzV2.14101G2.1.CDS1;Parent=BruzV2.14101G2.1
Bruz_scaf_14101	Mikado_loci	exon	8843	9411	.	-	.	ID=BruzV2.14101G2.1.exon1;Parent=BruzV2.14101G2.1
Bruz_scaf_14101	Mikado_loci	five_prime_UTR	9410	9411	.	-	.	ID=BruzV2.14101G2.1.five_prime_UTR1;Parent=BruzV2.14101G2.1
###
Bruz_scaf_14103	Mikado_loci	superlocus	6775	7558	.	+	.	ID=Mikado_superlocus:Bruz_scaf_14103+:6775-7558;Name=superlocus:Bruz_scaf_14103+:6775-7558
Bruz_scaf_14103	Mikado_loci	gene	6775	7558	18	+	.	ID=BruzV2.14103G2;Name=BruzV2.14103G2;multiexonic=False;superlocus=Mikado_superlocus:Bruz_scaf_14103+:6775-7558
Bruz_scaf_14103	Mikado_loci	mRNA	6775	7558	18	+	.	ID=BruzV2.14103G2.1;Parent=BruzV2.14103G2;Name=BruzV2.14103G2.1;alias=st_MSTRG.9972.1;primary=True
Bruz_scaf_14103	Mikado_loci	exon	6775	7558	.	+	.	ID=BruzV2.14103G2.1.exon1;Parent=BruzV2.14103G2.1
Bruz_scaf_14103	Mikado_loci	five_prime_UTR	6775	6776	.	+	.	ID=BruzV2.14103G2.1.five_prime_UTR1;Parent=BruzV2.14103G2.1
Bruz_scaf_14103	Mikado_loci	CDS	6777	7235	.	+	0	ID=BruzV2.14103G2.1.CDS1;Parent=BruzV2.14103G2.1
Bruz_scaf_14103	Mikado_loci	three_prime_UTR	7236	7558	.	+	.	ID=BruzV2.14103G2.1.three_prime_UTR1;Parent=BruzV2.14103G2.1
###
Bruz_scaf_14105	Mikado_loci	superlocus	24	2284	.	+	.	ID=Mikado_superlocus:Bruz_scaf_14105+:24-2284;Name=superlocus:Bruz_scaf_14105+:24-2284
Bruz_scaf_14105	Mikado_loci	gene	24	2284	20	+	.	ID=BruzV2.14105G2;Name=BruzV2.14105G2;multiexonic=True;superlocus=Mikado_superlocus:Bruz_scaf_14105+:24-2284
Bruz_scaf_14105	Mikado_loci	mRNA	24	2284	20	+	.	ID=BruzV2.14105G2.1;Parent=BruzV2.14105G2;Name=BruzV2.14105G2.1;alias=v1_Bruz.14105G2.1;alias=Bruz_scaf_14105.g13.t1;canonical_junctions=1,2,3,4;canonical_number=4;canonical_proportion=1.0;primary=True
Bruz_scaf_14105	Mikado_loci	exon	24	120	.	+	.	ID=BruzV2.14105G2.1.exon1;Parent=BruzV2.14105G2.1
Bruz_scaf_14105	Mikado_loci	five_prime_UTR	24	69	.	+	.	ID=BruzV2.14105G2.1.five_prime_UTR1;Parent=BruzV2.14105G2.1
Bruz_scaf_14105	Mikado_loci	CDS	70	120	.	+	0	ID=BruzV2.14105G2.1.CDS1;Parent=BruzV2.14105G2.1
Bruz_scaf_14105	Mikado_loci	CDS	700	901	.	+	0	ID=BruzV2.14105G2.1.CDS2;Parent=BruzV2.14105G2.1
Bruz_scaf_14105	Mikado_loci	exon	700	901	.	+	.	ID=BruzV2.14105G2.1.exon2;Parent=BruzV2.14105G2.1
Bruz_scaf_14105	Mikado_loci	CDS	1458	1589	.	+	2	ID=BruzV2.14105G2.1.CDS3;Parent=BruzV2.14105G2.1
Bruz_scaf_14105	Mikado_loci	exon	1458	1589	.	+	.	ID=BruzV2.14105G2.1.exon3;Parent=BruzV2.14105G2.1
Bruz_scaf_14105	Mikado_loci	CDS	1768	1821	.	+	2	ID=BruzV2.14105G2.1.CDS4;Parent=BruzV2.14105G2.1
Bruz_scaf_14105	Mikado_loci	exon	1768	1821	.	+	.	ID=BruzV2.14105G2.1.exon4;Parent=BruzV2.14105G2.1
Bruz_scaf_14105	Mikado_loci	CDS	1999	2051	.	+	2	ID=BruzV2.14105G2.1.CDS5;Parent=BruzV2.14105G2.1
Bruz_scaf_14105	Mikado_loci	exon	1999	2284	.	+	.	ID=BruzV2.14105G2.1.exon5;Parent=BruzV2.14105G2.1
Bruz_scaf_14105	Mikado_loci	three_prime_UTR	2052	2284	.	+	.	ID=BruzV2.14105G2.1.three_prime_UTR1;Parent=BruzV2.14105G2.1
###
Bruz_scaf_1411	Mikado_loci	superlocus	644	1168	.	+	.	ID=Mikado_superlocus:Bruz_scaf_1411+:644-1168;Name=superlocus:Bruz_scaf_1411+:644-1168
Bruz_scaf_1411	Mikado_loci	gene	644	1168	18	+	.	ID=BruzV2.1411G2;Name=BruzV2.1411G2;multiexonic=False;superlocus=Mikado_superlocus:Bruz_scaf_1411+:644-1168
Bruz_scaf_1411	Mikado_loci	mRNA	644	1168	18	+	.	ID=BruzV2.1411G2.1;Parent=BruzV2.1411G2;Name=BruzV2.1411G2.1;alias=st_MSTRG.9977.1;primary=True
Bruz_scaf_1411	Mikado_loci	exon	644	1168	.	+	.	ID=BruzV2.1411G2.1.exon1;Parent=BruzV2.1411G2.1
Bruz_scaf_1411	Mikado_loci	five_prime_UTR	644	656	.	+	.	ID=BruzV2.1411G2.1.five_prime_UTR1;Parent=BruzV2.1411G2.1
Bruz_scaf_1411	Mikado_loci	CDS	657	1001	.	+	0	ID=BruzV2.1411G2.1.CDS1;Parent=BruzV2.1411G2.1
Bruz_scaf_1411	Mikado_loci	three_prime_UTR	1002	1168	.	+	.	ID=BruzV2.1411G2.1.three_prime_UTR1;Parent=BruzV2.1411G2.1
###
Bruz_scaf_1411	Mikado_loci	superlocus	10052	12867	.	+	.	ID=Mikado_superlocus:Bruz_scaf_1411+:10052-12867;Name=superlocus:Bruz_scaf_1411+:10052-12867
Bruz_scaf_1411	Mikado_loci	gene	10976	12327	20	+	.	ID=BruzV2.1411G4;Name=BruzV2.1411G4;multiexonic=True;superlocus=Mikado_superlocus:Bruz_scaf_1411+:10052-12867
Bruz_scaf_1411	Mikado_loci	mRNA	10976	12327	20	+	.	ID=BruzV2.1411G4.1;Parent=BruzV2.1411G4;Name=BruzV2.1411G4.1;alias=v1_Bruz.1411G4.1;alias=Bruz_scaf_1411.g57.t1;canonical_junctions=1,2,3;canonical_number=3;canonical_proportion=1.0;primary=True
Bruz_scaf_1411	Mikado_loci	exon	10976	11058	.	+	.	ID=BruzV2.1411G4.1.exon1;Parent=BruzV2.1411G4.1
Bruz_scaf_1411	Mikado_loci	five_prime_UTR	10976	11044	.	+	.	ID=BruzV2.1411G4.1.five_prime_UTR1;Parent=BruzV2.1411G4.1
Bruz_scaf_1411	Mikado_loci	CDS	11045	11058	.	+	0	ID=BruzV2.1411G4.1.CDS1;Parent=BruzV2.1411G4.1
Bruz_scaf_1411	Mikado_loci	CDS	11146	11380	.	+	1	ID=BruzV2.1411G4.1.CDS2;Parent=BruzV2.1411G4.1
Bruz_scaf_1411	Mikado_loci	exon	11146	11380	.	+	.	ID=BruzV2.1411G4.1.exon2;Parent=BruzV2.1411G4.1
Bruz_scaf_1411	Mikado_loci	CDS	11759	11921	.	+	0	ID=BruzV2.1411G4.1.CDS3;Parent=BruzV2.1411G4.1
Bruz_scaf_1411	Mikado_loci	exon	11759	11921	.	+	.	ID=BruzV2.1411G4.1.exon3;Parent=BruzV2.1411G4.1
Bruz_scaf_1411	Mikado_loci	CDS	12158	12222	.	+	2	ID=BruzV2.1411G4.1.CDS4;Parent=BruzV2.1411G4.1
Bruz_scaf_1411	Mikado_loci	exon	12158	12327	.	+	.	ID=BruzV2.1411G4.1.exon4;Parent=BruzV2.1411G4.1
Bruz_scaf_1411	Mikado_loci	three_prime_UTR	12223	12327	.	+	.	ID=BruzV2.1411G4.1.three_prime_UTR1;Parent=BruzV2.1411G4.1
###
Bruz_scaf_1411	Mikado_loci	superlocus	44286	49885	.	+	.	ID=Mikado_superlocus:Bruz_scaf_1411+:44286-49885;Name=superlocus:Bruz_scaf_1411+:44286-49885
Bruz_scaf_1411	Mikado_loci	gene	44286	49885	19	+	.	ID=BruzV2.1411G6;Name=BruzV2.1411G6;multiexonic=True;superlocus=Mikado_superlocus:Bruz_scaf_1411+:44286-49885
Bruz_scaf_1411	Mikado_loci	mRNA	44286	49885	19	+	.	ID=BruzV2.1411G6.1;Parent=BruzV2.1411G6;Name=BruzV2.1411G6.1;alias=v1_Bruz.1411G10.1;alias=Bruz_scaf_1411.g58.t1;canonical_junctions=4,5,6,7;canonical_number=4;canonical_proportion=0.4444444444444444;primary=True
Bruz_scaf_1411	Mikado_loci	exon	44286	44621	.	+	.	ID=BruzV2.1411G6.1.exon1;Parent=BruzV2.1411G6.1
Bruz_scaf_1411	Mikado_loci	five_prime_UTR	44286	44371	.	+	.	ID=BruzV2.1411G6.1.five_prime_UTR1;Parent=BruzV2.1411G6.1
Bruz_scaf_1411	Mikado_loci	CDS	44372	44621	.	+	0	ID=BruzV2.1411G6.1.CDS1;Parent=BruzV2.1411G6.1
Bruz_scaf_1411	Mikado_loci	CDS	44728	44949	.	+	2	ID=BruzV2.1411G6.1.CDS2;Parent=BruzV2.1411G6.1
Bruz_scaf_1411	Mikado_loci	exon	44728	44949	.	+	.	ID=BruzV2.1411G6.1.exon2;Parent=BruzV2.1411G6.1
Bruz_scaf_1411	Mikado_loci	CDS	45021	45443	.	+	2	ID=BruzV2.1411G6.1.CDS3;Parent=BruzV2.1411G6.1
Bruz_scaf_1411	Mikado_loci	exon	45021	45443	.	+	.	ID=BruzV2.1411G6.1.exon3;Parent=BruzV2.1411G6.1
Bruz_scaf_1411	Mikado_loci	CDS	45678	45935	.	+	2	ID=BruzV2.1411G6.1.CDS4;Parent=BruzV2.1411G6.1
Bruz_scaf_1411	Mikado_loci	exon	45678	45935	.	+	.	ID=BruzV2.1411G6.1.exon4;Parent=BruzV2.1411G6.1
Bruz_scaf_1411	Mikado_loci	CDS	46397	46708	.	+	2	ID=BruzV2.1411G6.1.CDS5;Parent=BruzV2.1411G6.1
Bruz_scaf_1411	Mikado_loci	exon	46397	46708	.	+	.	ID=BruzV2.1411G6.1.exon5;Parent=BruzV2.1411G6.1
Bruz_scaf_1411	Mikado_loci	CDS	47014	47294	.	+	2	ID=BruzV2.1411G6.1.CDS6;Parent=BruzV2.1411G6.1
Bruz_scaf_1411	Mikado_loci	exon	47014	47294	.	+	.	ID=BruzV2.1411G6.1.exon6;Parent=BruzV2.1411G6.1
Bruz_scaf_1411	Mikado_loci	CDS	47403	47549	.	+	0	ID=BruzV2.1411G6.1.CDS7;Parent=BruzV2.1411G6.1
Bruz_scaf_1411	Mikado_loci	exon	47403	47549	.	+	.	ID=BruzV2.1411G6.1.exon7;Parent=BruzV2.1411G6.1
Bruz_scaf_1411	Mikado_loci	CDS	47728	48100	.	+	0	ID=BruzV2.1411G6.1.CDS8;Parent=BruzV2.1411G6.1
Bruz_scaf_1411	Mikado_loci	exon	47728	48100	.	+	.	ID=BruzV2.1411G6.1.exon8;Parent=BruzV2.1411G6.1
Bruz_scaf_1411	Mikado_loci	CDS	48480	48769	.	+	2	ID=BruzV2.1411G6.1.CDS9;Parent=BruzV2.1411G6.1
Bruz_scaf_1411	Mikado_loci	exon	48480	48781	.	+	.	ID=BruzV2.1411G6.1.exon9;Parent=BruzV2.1411G6.1
Bruz_scaf_1411	Mikado_loci	three_prime_UTR	48770	48781	.	+	.	ID=BruzV2.1411G6.1.three_prime_UTR1;Parent=BruzV2.1411G6.1
Bruz_scaf_1411	Mikado_loci	exon	49847	49885	.	+	.	ID=BruzV2.1411G6.1.exon10;Parent=BruzV2.1411G6.1
Bruz_scaf_1411	Mikado_loci	three_prime_UTR	49847	49885	.	+	.	ID=BruzV2.1411G6.1.three_prime_UTR2;Parent=BruzV2.1411G6.1
###
Bruz_scaf_1411	Mikado_loci	superlocus	44124	45450	.	-	.	ID=Mikado_superlocus:Bruz_scaf_1411-:44124-45450;Name=superlocus:Bruz_scaf_1411-:44124-45450
Bruz_scaf_1411	Mikado_loci	gene	44124	45450	19	-	.	ID=BruzV2.1411G8;Name=BruzV2.1411G8;multiexonic=False;superlocus=Mikado_superlocus:Bruz_scaf_1411-:44124-45450
Bruz_scaf_1411	Mikado_loci	mRNA	44124	45450	19	-	.	ID=BruzV2.1411G8.1;Parent=BruzV2.1411G8;Name=BruzV2.1411G8.1;alias=v1_Bruz.1411G12.1;alias=MSTRG.9582.1;primary=True
Bruz_scaf_1411	Mikado_loci	exon	44124	45450	.	-	.	ID=BruzV2.1411G8.1.exon1;Parent=BruzV2.1411G8.1
Bruz_scaf_1411	Mikado_loci	three_prime_UTR	44124	44449	.	-	.	ID=BruzV2.1411G8.1.three_prime_UTR1;Parent=BruzV2.1411G8.1
Bruz_scaf_1411	Mikado_loci	CDS	44450	44965	.	-	0	ID=BruzV2.1411G8.1.CDS1;Parent=BruzV2.1411G8.1
Bruz_scaf_1411	Mikado_loci	five_prime_UTR	44966	45450	.	-	.	ID=BruzV2.1411G8.1.five_prime_UTR1;Parent=BruzV2.1411G8.1
###
Bruz_scaf_1411	Mikado_loci	superlocus	57594	58460	.	-	.	ID=Mikado_superlocus:Bruz_scaf_1411-:57594-58460;Name=superlocus:Bruz_scaf_1411-:57594-58460
Bruz_scaf_1411	Mikado_loci	gene	57594	58460	19	-	.	ID=BruzV2.1411G10;Name=BruzV2.1411G10;multiexonic=False;superlocus=Mikado_superlocus:Bruz_scaf_1411-:57594-58460
Bruz_scaf_1411	Mikado_loci	mRNA	57594	58460	19	-	.	ID=BruzV2.1411G10.1;Parent=BruzV2.1411G10;Name=BruzV2.1411G10.1;alias=v1_Bruz.1411G14.1;alias=MSTRG.9583.1;primary=True
Bruz_scaf_1411	Mikado_loci	exon	57594	58460	.	-	.	ID=BruzV2.1411G10.1.exon1;Parent=BruzV2.1411G10.1
Bruz_scaf_1411	Mikado_loci	three_prime_UTR	57594	58045	.	-	.	ID=BruzV2.1411G10.1.three_prime_UTR1;Parent=BruzV2.1411G10.1
Bruz_scaf_1411	Mikado_loci	CDS	58046	58459	.	-	0	ID=BruzV2.1411G10.1.CDS1;Parent=BruzV2.1411G10.1
Bruz_scaf_1411	Mikado_loci	five_prime_UTR	58460	58460	.	-	.	ID=BruzV2.1411G10.1.five_prime_UTR1;Parent=BruzV2.1411G10.1
###
Bruz_scaf_1411	Mikado_loci	superlocus	67985	69480	.	-	.	ID=Mikado_superlocus:Bruz_scaf_1411-:67985-69480;Name=superlocus:Bruz_scaf_1411-:67985-69480
Bruz_scaf_1411	Mikado_loci	gene	67985	69480	19	-	.	ID=BruzV2.1411G12;Name=BruzV2.1411G12;multiexonic=False;superlocus=Mikado_superlocus:Bruz_scaf_1411-:67985-69480
Bruz_scaf_1411	Mikado_loci	mRNA	67985	69480	19	-	.	ID=BruzV2.1411G12.1;Parent=BruzV2.1411G12;Name=BruzV2.1411G12.1;alias=v1_Bruz.1411G16.1;alias=MSTRG.9584.1;primary=True
Bruz_scaf_1411	Mikado_loci	exon	67985	69480	.	-	.	ID=BruzV2.1411G12.1.exon1;Parent=BruzV2.1411G12.1
Bruz_scaf_1411	Mikado_loci	three_prime_UTR	67985	68291	.	-	.	ID=BruzV2.1411G12.1.three_prime_UTR1;Parent=BruzV2.1411G12.1
Bruz_scaf_1411	Mikado_loci	CDS	68292	69479	.	-	0	ID=BruzV2.1411G12.1.CDS1;Parent=BruzV2.1411G12.1
Bruz_scaf_1411	Mikado_loci	five_prime_UTR	69480	69480	.	-	.	ID=BruzV2.1411G12.1.five_prime_UTR1;Parent=BruzV2.1411G12.1
###
Bruz_scaf_14112	Mikado_loci	superlocus	1013	2346	.	-	.	ID=Mikado_superlocus:Bruz_scaf_14112-:1013-2346;Name=superlocus:Bruz_scaf_14112-:1013-2346
Bruz_scaf_14112	Mikado_loci	gene	1013	2346	18	-	.	ID=BruzV2.14112G2;Name=BruzV2.14112G2;multiexonic=False;superlocus=Mikado_superlocus:Bruz_scaf_14112-:1013-2346
Bruz_scaf_14112	Mikado_loci	mRNA	1013	2346	18	-	.	ID=BruzV2.14112G2.1;Parent=BruzV2.14112G2;Name=BruzV2.14112G2.1;alias=st_MSTRG.9988.1;primary=True
Bruz_scaf_14112	Mikado_loci	exon	1013	2346	.	-	.	ID=BruzV2.14112G2.1.exon1;Parent=BruzV2.14112G2.1
Bruz_scaf_14112	Mikado_loci	three_prime_UTR	1013	2042	.	-	.	ID=BruzV2.14112G2.1.three_prime_UTR1;Parent=BruzV2.14112G2.1
Bruz_scaf_14112	Mikado_loci	CDS	2043	2345	.	-	0	ID=BruzV2.14112G2.1.CDS1;Parent=BruzV2.14112G2.1
Bruz_scaf_14112	Mikado_loci	five_prime_UTR	2346	2346	.	-	.	ID=BruzV2.14112G2.1.five_prime_UTR1;Parent=BruzV2.14112G2.1
###
Bruz_scaf_14113	Mikado_loci	superlocus	1636	5435	.	-	.	ID=Mikado_superlocus:Bruz_scaf_14113-:1636-5435;Name=superlocus:Bruz_scaf_14113-:1636-5435
Bruz_scaf_14113	Mikado_loci	gene	1636	5435	19	-	.	ID=BruzV2.14113G2;Name=BruzV2.14113G2;multiexonic=True;superlocus=Mikado_superlocus:Bruz_scaf_14113-:1636-5435
Bruz_scaf_14113	Mikado_loci	mRNA	1636	5435	19	-	.	ID=BruzV2.14113G2.1;Parent=BruzV2.14113G2;Name=BruzV2.14113G2.1;alias=v1_Bruz.14113G2.1;alias=Bruz_scaf_14113.g14.t1;canonical_junctions=1;canonical_number=1;canonical_proportion=1.0;primary=True
Bruz_scaf_14113	Mikado_loci	exon	1636	2705	.	-	.	ID=BruzV2.14113G2.1.exon1;Parent=BruzV2.14113G2.1
Bruz_scaf_14113	Mikado_loci	three_prime_UTR	1636	1826	.	-	.	ID=BruzV2.14113G2.1.three_prime_UTR1;Parent=BruzV2.14113G2.1
Bruz_scaf_14113	Mikado_loci	CDS	1827	2705	.	-	0	ID=BruzV2.14113G2.1.CDS1;Parent=BruzV2.14113G2.1
Bruz_scaf_14113	Mikado_loci	CDS	5234	5434	.	-	0	ID=BruzV2.14113G2.1.CDS2;Parent=BruzV2.14113G2.1
Bruz_scaf_14113	Mikado_loci	exon	5234	5435	.	-	.	ID=BruzV2.14113G2.1.exon2;Parent=BruzV2.14113G2.1
Bruz_scaf_14113	Mikado_loci	five_prime_UTR	5435	5435	.	-	.	ID=BruzV2.14113G2.1.five_prime_UTR1;Parent=BruzV2.14113G2.1
###
Bruz_scaf_14114	Mikado_loci	superlocus	9634	10696	.	+	.	ID=Mikado_superlocus:Bruz_scaf_14114+:9634-10696;Name=superlocus:Bruz_scaf_14114+:9634-10696
Bruz_scaf_14114	Mikado_loci	gene	9634	10696	18	+	.	ID=BruzV2.14114G2;Name=BruzV2.14114G2;multiexonic=False;superlocus=Mikado_superlocus:Bruz_scaf_14114+:9634-10696
Bruz_scaf_14114	Mikado_loci	mRNA	9634	10696	18	+	.	ID=BruzV2.14114G2.1;Parent=BruzV2.14114G2;Name=BruzV2.14114G2.1;alias=st_MSTRG.9989.1;primary=True
Bruz_scaf_14114	Mikado_loci	exon	9634	10696	.	+	.	ID=BruzV2.14114G2.1.exon1;Parent=BruzV2.14114G2.1
Bruz_scaf_14114	Mikado_loci	five_prime_UTR	9634	9770	.	+	.	ID=BruzV2.14114G2.1.five_prime_UTR1;Parent=BruzV2.14114G2.1
Bruz_scaf_14114	Mikado_loci	CDS	9771	10124	.	+	0	ID=BruzV2.14114G2.1.CDS1;Parent=BruzV2.14114G2.1
Bruz_scaf_14114	Mikado_loci	three_prime_UTR	10125	10696	.	+	.	ID=BruzV2.14114G2.1.three_prime_UTR1;Parent=BruzV2.14114G2.1
###
Bruz_scaf_14116	Mikado_loci	superlocus	1261	4745	.	+	.	ID=Mikado_superlocus:Bruz_scaf_14116+:1261-4745;Name=superlocus:Bruz_scaf_14116+:1261-4745
Bruz_scaf_14116	Mikado_loci	gene	1261	4745	18	+	.	ID=BruzV2.14116G2;Name=BruzV2.14116G2;multiexonic=False;superlocus=Mikado_superlocus:Bruz_scaf_14116+:1261-4745
Bruz_scaf_14116	Mikado_loci	mRNA	1261	4745	18	+	.	ID=BruzV2.14116G2.1;Parent=BruzV2.14116G2;Name=BruzV2.14116G2.1;alias=st_MSTRG.9990.1;primary=True
Bruz_scaf_14116	Mikado_loci	exon	1261	4745	.	+	.	ID=BruzV2.14116G2.1.exon1;Parent=BruzV2.14116G2.1
Bruz_scaf_14116	Mikado_loci	five_prime_UTR	1261	3127	.	+	.	ID=BruzV2.14116G2.1.five_prime_UTR1;Parent=BruzV2.14116G2.1
Bruz_scaf_14116	Mikado_loci	CDS	3128	3610	.	+	0	ID=BruzV2.14116G2.1.CDS1;Parent=BruzV2.14116G2.1
Bruz_scaf_14116	Mikado_loci	three_prime_UTR	3611	4745	.	+	.	ID=BruzV2.14116G2.1.three_prime_UTR1;Parent=BruzV2.14116G2.1
###
Bruz_scaf_14118	Mikado_loci	superlocus	5876	9242	.	+	.	ID=Mikado_superlocus:Bruz_scaf_14118+:5876-9242;Name=superlocus:Bruz_scaf_14118+:5876-9242
Bruz_scaf_14118	Mikado_loci	ncRNA_gene	5876	9242	17	+	.	ID=BruzV2.14118G2;Name=BruzV2.14118G2;multiexonic=True;superlocus=Mikado_superlocus:Bruz_scaf_14118+:5876-9242
Bruz_scaf_14118	Mikado_loci	ncRNA	5876	9242	17	+	.	ID=BruzV2.14118G2.1;Parent=BruzV2.14118G2;Name=v1_Bruz.14118G2.1;alias=v1_Bruz.14118G2.1;alias=Bruz_scaf_14118.g18.t1;canonical_junctions=1,2,3,4;canonical_number=4;canonical_proportion=1.0;primary=True
Bruz_scaf_14118	Mikado_loci	exon	5876	6029	.	+	.	ID=BruzV2.14118G2.1.exon1;Parent=BruzV2.14118G2.1
Bruz_scaf_14118	Mikado_loci	exon	6378	6837	.	+	.	ID=BruzV2.14118G2.1.exon2;Parent=BruzV2.14118G2.1
Bruz_scaf_14118	Mikado_loci	exon	6918	7024	.	+	.	ID=BruzV2.14118G2.1.exon3;Parent=BruzV2.14118G2.1
Bruz_scaf_14118	Mikado_loci	exon	7338	7388	.	+	.	ID=BruzV2.14118G2.1.exon4;Parent=BruzV2.14118G2.1
Bruz_scaf_14118	Mikado_loci	exon	9132	9242	.	+	.	ID=BruzV2.14118G2.1.exon5;Parent=BruzV2.14118G2.1
###
Bruz_scaf_14118	Mikado_loci	superlocus	3225	9386	.	-	.	ID=Mikado_superlocus:Bruz_scaf_14118-:3225-9386;Name=superlocus:Bruz_scaf_14118-:3225-9386
Bruz_scaf_14118	Mikado_loci	gene	3297	5515	22	-	.	ID=BruzV2.14118G4;Name=BruzV2.14118G4;multiexonic=True;superlocus=Mikado_superlocus:Bruz_scaf_14118-:3225-9386
Bruz_scaf_14118	Mikado_loci	mRNA	3297	5515	22	-	.	ID=BruzV2.14118G4.1;Parent=BruzV2.14118G4;Name=BruzV2.14118G4.1;alias=v1_Bruz.14118G4.1;alias=Bruz_scaf_14118.g17.t1;canonical_junctions=1,2,3,4,5;canonical_number=5;canonical_proportion=1.0;primary=True
Bruz_scaf_14118	Mikado_loci	exon	3297	3537	.	-	.	ID=BruzV2.14118G4.1.exon1;Parent=BruzV2.14118G4.1
Bruz_scaf_14118	Mikado_loci	three_prime_UTR	3297	3463	.	-	.	ID=BruzV2.14118G4.1.three_prime_UTR1;Parent=BruzV2.14118G4.1
Bruz_scaf_14118	Mikado_loci	CDS	3464	3537	.	-	2	ID=BruzV2.14118G4.1.CDS1;Parent=BruzV2.14118G4.1
Bruz_scaf_14118	Mikado_loci	CDS	3613	3700	.	-	0	ID=BruzV2.14118G4.1.CDS2;Parent=BruzV2.14118G4.1
Bruz_scaf_14118	Mikado_loci	exon	3613	3700	.	-	.	ID=BruzV2.14118G4.1.exon2;Parent=BruzV2.14118G4.1
Bruz_scaf_14118	Mikado_loci	CDS	3968	4038	.	-	2	ID=BruzV2.14118G4.1.CDS3;Parent=BruzV2.14118G4.1
Bruz_scaf_14118	Mikado_loci	exon	3968	4038	.	-	.	ID=BruzV2.14118G4.1.exon3;Parent=BruzV2.14118G4.1
Bruz_scaf_14118	Mikado_loci	CDS	4125	4250	.	-	2	ID=BruzV2.14118G4.1.CDS4;Parent=BruzV2.14118G4.1
Bruz_scaf_14118	Mikado_loci	exon	4125	4250	.	-	.	ID=BruzV2.14118G4.1.exon4;Parent=BruzV2.14118G4.1
Bruz_scaf_14118	Mikado_loci	CDS	4481	4613	.	-	0	ID=BruzV2.14118G4.1.CDS5;Parent=BruzV2.14118G4.1
Bruz_scaf_14118	Mikado_loci	exon	4481	4613	.	-	.	ID=BruzV2.14118G4.1.exon5;Parent=BruzV2.14118G4.1
Bruz_scaf_14118	Mikado_loci	CDS	5226	5285	.	-	0	ID=BruzV2.14118G4.1.CDS6;Parent=BruzV2.14118G4.1
Bruz_scaf_14118	Mikado_loci	exon	5226	5515	.	-	.	ID=BruzV2.14118G4.1.exon6;Parent=BruzV2.14118G4.1
Bruz_scaf_14118	Mikado_loci	five_prime_UTR	5286	5515	.	-	.	ID=BruzV2.14118G4.1.five_prime_UTR1;Parent=BruzV2.14118G4.1
###
Bruz_scaf_1412	Mikado_loci	superlocus	19881	20932	.	-	.	ID=Mikado_superlocus:Bruz_scaf_1412-:19881-20932;Name=superlocus:Bruz_scaf_1412-:19881-20932
Bruz_scaf_1412	Mikado_loci	gene	19881	20932	19	-	.	ID=BruzV2.1412G2;Name=BruzV2.1412G2;multiexonic=False;superlocus=Mikado_superlocus:Bruz_scaf_1412-:19881-20932
Bruz_scaf_1412	Mikado_loci	mRNA	19881	20932	19	-	.	ID=BruzV2.1412G2.1;Parent=BruzV2.1412G2;Name=BruzV2.1412G2.1;alias=v1_Bruz.1412G2.1;alias=MSTRG.9593.1;primary=True
Bruz_scaf_1412	Mikado_loci	exon	19881	20932	.	-	.	ID=BruzV2.1412G2.1.exon1;Parent=BruzV2.1412G2.1
Bruz_scaf_1412	Mikado_loci	three_prime_UTR	19881	19905	.	-	.	ID=BruzV2.1412G2.1.three_prime_UTR1;Parent=BruzV2.1412G2.1
Bruz_scaf_1412	Mikado_loci	CDS	19906	20532	.	-	0	ID=BruzV2.1412G2.1.CDS1;Parent=BruzV2.1412G2.1
Bruz_scaf_1412	Mikado_loci	five_prime_UTR	20533	20932	.	-	.	ID=BruzV2.1412G2.1.five_prime_UTR1;Parent=BruzV2.1412G2.1
###
Bruz_scaf_1412	Mikado_loci	superlocus	30242	31798	.	+	.	ID=Mikado_superlocus:Bruz_scaf_1412+:30242-31798;Name=superlocus:Bruz_scaf_1412+:30242-31798
Bruz_scaf_1412	Mikado_loci	gene	30336	31798	18	+	.	ID=BruzV2.1412G4;Name=BruzV2.1412G4;multiexonic=True;superlocus=Mikado_superlocus:Bruz_scaf_1412+:30242-31798
Bruz_scaf_1412	Mikado_loci	mRNA	30336	31798	18	+	.	ID=BruzV2.1412G4.1;Parent=BruzV2.1412G4;Name=BruzV2.1412G4.1;alias=v1_Bruz.1412G4.1;alias=Bruz_scaf_1412.g59.t1;canonical_junctions=1,2,3,4;canonical_number=4;canonical_proportion=1.0;primary=True
Bruz_scaf_1412	Mikado_loci	exon	30336	30601	.	+	.	ID=BruzV2.1412G4.1.exon1;Parent=BruzV2.1412G4.1
Bruz_scaf_1412	Mikado_loci	five_prime_UTR	30336	30460	.	+	.	ID=BruzV2.1412G4.1.five_prime_UTR1;Parent=BruzV2.1412G4.1
Bruz_scaf_1412	Mikado_loci	CDS	30461	30601	.	+	0	ID=BruzV2.1412G4.1.CDS1;Parent=BruzV2.1412G4.1
Bruz_scaf_1412	Mikado_loci	CDS	30682	30949	.	+	0	ID=BruzV2.1412G4.1.CDS2;Parent=BruzV2.1412G4.1
Bruz_scaf_1412	Mikado_loci	exon	30682	30949	.	+	.	ID=BruzV2.1412G4.1.exon2;Parent=BruzV2.1412G4.1
Bruz_scaf_1412	Mikado_loci	CDS	31048	31049	.	+	2	ID=BruzV2.1412G4.1.CDS3;Parent=BruzV2.1412G4.1
Bruz_scaf_1412	Mikado_loci	exon	31048	31114	.	+	.	ID=BruzV2.1412G4.1.exon3;Parent=BruzV2.1412G4.1
Bruz_scaf_1412	Mikado_loci	three_prime_UTR	31050	31114	.	+	.	ID=BruzV2.1412G4.1.three_prime_UTR1;Parent=BruzV2.1412G4.1
Bruz_scaf_1412	Mikado_loci	exon	31249	31440	.	+	.	ID=BruzV2.1412G4.1.exon4;Parent=BruzV2.1412G4.1
Bruz_scaf_1412	Mikado_loci	three_prime_UTR	31249	31440	.	+	.	ID=BruzV2.1412G4.1.three_prime_UTR2;Parent=BruzV2.1412G4.1
Bruz_scaf_1412	Mikado_loci	exon	31723	31798	.	+	.	ID=BruzV2.1412G4.1.exon5;Parent=BruzV2.1412G4.1
Bruz_scaf_1412	Mikado_loci	three_prime_UTR	31723	31798	.	+	.	ID=BruzV2.1412G4.1.three_prime_UTR3;Parent=BruzV2.1412G4.1
###
Bruz_scaf_1412	Mikado_loci	superlocus	32326	34694	.	+	.	ID=Mikado_superlocus:Bruz_scaf_1412+:32326-34694;Name=superlocus:Bruz_scaf_1412+:32326-34694
Bruz_scaf_1412	Mikado_loci	gene	32326	34694	20	+	.	ID=BruzV2.1412G6;Name=BruzV2.1412G6;multiexonic=True;superlocus=Mikado_superlocus:Bruz_scaf_1412+:32326-34694
Bruz_scaf_1412	Mikado_loci	mRNA	32326	34694	20	+	.	ID=BruzV2.1412G6.1;Parent=BruzV2.1412G6;Name=BruzV2.1412G6.1;alias=v1_Bruz.1412G6.1;alias=Bruz_scaf_1412.g60.t1;canonical_junctions=1,2,3,4,5,6,7;canonical_number=7;canonical_proportion=1.0;primary=True
Bruz_scaf_1412	Mikado_loci	exon	32326	32388	.	+	.	ID=BruzV2.1412G6.1.exon1;Parent=BruzV2.1412G6.1
Bruz_scaf_1412	Mikado_loci	five_prime_UTR	32326	32388	.	+	.	ID=BruzV2.1412G6.1.five_prime_UTR1;Parent=BruzV2.1412G6.1
Bruz_scaf_1412	Mikado_loci	exon	32435	32535	.	+	.	ID=BruzV2.1412G6.1.exon2;Parent=BruzV2.1412G6.1
Bruz_scaf_1412	Mikado_loci	five_prime_UTR	32435	32535	.	+	.	ID=BruzV2.1412G6.1.five_prime_UTR2;Parent=BruzV2.1412G6.1
Bruz_scaf_1412	Mikado_loci	exon	33248	33334	.	+	.	ID=BruzV2.1412G6.1.exon3;Parent=BruzV2.1412G6.1
Bruz_scaf_1412	Mikado_loci	five_prime_UTR	33248	33265	.	+	.	ID=BruzV2.1412G6.1.five_prime_UTR3;Parent=BruzV2.1412G6.1
Bruz_scaf_1412	Mikado_loci	CDS	33266	33334	.	+	0	ID=BruzV2.1412G6.1.CDS1;Parent=BruzV2.1412G6.1
Bruz_scaf_1412	Mikado_loci	CDS	33420	33536	.	+	0	ID=BruzV2.1412G6.1.CDS2;Parent=BruzV2.1412G6.1
Bruz_scaf_1412	Mikado_loci	exon	33420	33536	.	+	.	ID=BruzV2.1412G6.1.exon4;Parent=BruzV2.1412G6.1
Bruz_scaf_1412	Mikado_loci	CDS	33620	33683	.	+	0	ID=BruzV2.1412G6.1.CDS3;Parent=BruzV2.1412G6.1
Bruz_scaf_1412	Mikado_loci	exon	33620	33683	.	+	.	ID=BruzV2.1412G6.1.exon5;Parent=BruzV2.1412G6.1
Bruz_scaf_1412	Mikado_loci	CDS	33766	33980	.	+	2	ID=BruzV2.1412G6.1.CDS4;Parent=BruzV2.1412G6.1
Bruz_scaf_1412	Mikado_loci	exon	33766	33980	.	+	.	ID=BruzV2.1412G6.1.exon6;Parent=BruzV2.1412G6.1
Bruz_scaf_1412	Mikado_loci	CDS	34106	34190	.	+	0	ID=BruzV2.1412G6.1.CDS5;Parent=BruzV2.1412G6.1
Bruz_scaf_1412	Mikado_loci	exon	34106	34190	.	+	.	ID=BruzV2.1412G6.1.exon7;Parent=BruzV2.1412G6.1
Bruz_scaf_1412	Mikado_loci	CDS	34600	34634	.	+	2	ID=BruzV2.1412G6.1.CDS6;Parent=BruzV2.1412G6.1
Bruz_scaf_1412	Mikado_loci	exon	34600	34694	.	+	.	ID=BruzV2.1412G6.1.exon8;Parent=BruzV2.1412G6.1
Bruz_scaf_1412	Mikado_loci	three_prime_UTR	34635	34694	.	+	.	ID=BruzV2.1412G6.1.three_prime_UTR1;Parent=BruzV2.1412G6.1
###
Bruz_scaf_1412	Mikado_loci	superlocus	35386	43007	.	+	.	ID=Mikado_superlocus:Bruz_scaf_1412+:35386-43007;Name=superlocus:Bruz_scaf_1412+:35386-43007
Bruz_scaf_1412	Mikado_loci	gene	35386	43007	18	+	.	ID=BruzV2.1412G8;Name=BruzV2.1412G8;multiexonic=True;superlocus=Mikado_superlocus:Bruz_scaf_1412+:35386-43007
Bruz_scaf_1412	Mikado_loci	mRNA	35386	43007	18	+	.	ID=BruzV2.1412G8.1;Parent=BruzV2.1412G8;Name=BruzV2.1412G8.1;alias=v1_Bruz.1412G8.1;alias=Bruz_scaf_1412.g61.t1;canonical_junctions=1,4,5,7,10,12,13;canonical_number=7;canonical_proportion=0.5384615384615384;primary=True
Bruz_scaf_1412	Mikado_loci	exon	35386	35472	.	+	.	ID=BruzV2.1412G8.1.exon1;Parent=BruzV2.1412G8.1
Bruz_scaf_1412	Mikado_loci	five_prime_UTR	35386	35387	.	+	.	ID=BruzV2.1412G8.1.five_prime_UTR1;Parent=BruzV2.1412G8.1
Bruz_scaf_1412	Mikado_loci	CDS	35388	35472	.	+	0	ID=BruzV2.1412G8.1.CDS1;Parent=BruzV2.1412G8.1
Bruz_scaf_1412	Mikado_loci	CDS	35796	35896	.	+	2	ID=BruzV2.1412G8.1.CDS2;Parent=BruzV2.1412G8.1
Bruz_scaf_1412	Mikado_loci	exon	35796	35896	.	+	.	ID=BruzV2.1412G8.1.exon2;Parent=BruzV2.1412G8.1
Bruz_scaf_1412	Mikado_loci	CDS	35994	36086	.	+	0	ID=BruzV2.1412G8.1.CDS3;Parent=BruzV2.1412G8.1
Bruz_scaf_1412	Mikado_loci	exon	35994	36086	.	+	.	ID=BruzV2.1412G8.1.exon3;Parent=BruzV2.1412G8.1
Bruz_scaf_1412	Mikado_loci	CDS	36457	36525	.	+	0	ID=BruzV2.1412G8.1.CDS4;Parent=BruzV2.1412G8.1
Bruz_scaf_1412	Mikado_loci	exon	36457	36525	.	+	.	ID=BruzV2.1412G8.1.exon4;Parent=BruzV2.1412G8.1
Bruz_scaf_1412	Mikado_loci	CDS	37112	37204	.	+	0	ID=BruzV2.1412G8.1.CDS5;Parent=BruzV2.1412G8.1
Bruz_scaf_1412	Mikado_loci	exon	37112	37204	.	+	.	ID=BruzV2.1412G8.1.exon5;Parent=BruzV2.1412G8.1
Bruz_scaf_1412	Mikado_loci	CDS	37280	37537	.	+	0	ID=BruzV2.1412G8.1.CDS6;Parent=BruzV2.1412G8.1
Bruz_scaf_1412	Mikado_loci	exon	37280	37537	.	+	.	ID=BruzV2.1412G8.1.exon6;Parent=BruzV2.1412G8.1
Bruz_scaf_1412	Mikado_loci	CDS	38066	38146	.	+	0	ID=BruzV2.1412G8.1.CDS7;Parent=BruzV2.1412G8.1
Bruz_scaf_1412	Mikado_loci	exon	38066	38146	.	+	.	ID=BruzV2.1412G8.1.exon7;Parent=BruzV2.1412G8.1
Bruz_scaf_1412	Mikado_loci	CDS	38215	38373	.	+	0	ID=BruzV2.1412G8.1.CDS8;Parent=BruzV2.1412G8.1
Bruz_scaf_1412	Mikado_loci	exon	38215	38373	.	+	.	ID=BruzV2.1412G8.1.exon8;Parent=BruzV2.1412G8.1
Bruz_scaf_1412	Mikado_loci	CDS	39689	39724	.	+	0	ID=BruzV2.1412G8.1.CDS9;Parent=BruzV2.1412G8.1
Bruz_scaf_1412	Mikado_loci	exon	39689	39786	.	+	.	ID=BruzV2.1412G8.1.exon9;Parent=BruzV2.1412G8.1
Bruz_scaf_1412	Mikado_loci	three_prime_UTR	39725	39786	.	+	.	ID=BruzV2.1412G8.1.three_prime_UTR1;Parent=BruzV2.1412G8.1
Bruz_scaf_1412	Mikado_loci	exon	40985	41120	.	+	.	ID=BruzV2.1412G8.1.exon10;Parent=BruzV2.1412G8.1
Bruz_scaf_1412	Mikado_loci	three_prime_UTR	40985	41120	.	+	.	ID=BruzV2.1412G8.1.three_prime_UTR2;Parent=BruzV2.1412G8.1
Bruz_scaf_1412	Mikado_loci	exon	41215	41300	.	+	.	ID=BruzV2.1412G8.1.exon11;Parent=BruzV2.1412G8.1
Bruz_scaf_1412	Mikado_loci	three_prime_UTR	41215	41300	.	+	.	ID=BruzV2.1412G8.1.three_prime_UTR3;Parent=BruzV2.1412G8.1
Bruz_scaf_1412	Mikado_loci	exon	42328	42595	.	+	.	ID=BruzV2.1412G8.1.exon12;Parent=BruzV2.1412G8.1
Bruz_scaf_1412	Mikado_loci	three_prime_UTR	42328	42595	.	+	.	ID=BruzV2.1412G8.1.three_prime_UTR4;Parent=BruzV2.1412G8.1
Bruz_scaf_1412	Mikado_loci	exon	42693	42766	.	+	.	ID=BruzV2.1412G8.1.exon13;Parent=BruzV2.1412G8.1
Bruz_scaf_1412	Mikado_loci	three_prime_UTR	42693	42766	.	+	.	ID=BruzV2.1412G8.1.three_prime_UTR5;Parent=BruzV2.1412G8.1
Bruz_scaf_1412	Mikado_loci	exon	42985	43007	.	+	.	ID=BruzV2.1412G8.1.exon14;Parent=BruzV2.1412G8.1
Bruz_scaf_1412	Mikado_loci	three_prime_UTR	42985	43007	.	+	.	ID=BruzV2.1412G8.1.three_prime_UTR6;Parent=BruzV2.1412G8.1
###
Bruz_scaf_1412	Mikado_loci	superlocus	46330	52224	.	+	.	ID=Mikado_superlocus:Bruz_scaf_1412+:46330-52224;Name=superlocus:Bruz_scaf_1412+:46330-52224
Bruz_scaf_1412	Mikado_loci	gene	47426	50655	19	+	.	ID=BruzV2.1412G10;Name=BruzV2.1412G10;multiexonic=True;superlocus=Mikado_superlocus:Bruz_scaf_1412+:46330-52224
Bruz_scaf_1412	Mikado_loci	mRNA	47426	50655	19	+	.	ID=BruzV2.1412G10.1;Parent=BruzV2.1412G10;Name=BruzV2.1412G10.1;alias=v1_Bruz.1412G12.1;alias=Bruz_scaf_1412.g63.t1;canonical_junctions=1,2,3,4,5,6;canonical_number=6;canonical_proportion=1.0;primary=True
Bruz_scaf_1412	Mikado_loci	exon	47426	48133	.	+	.	ID=BruzV2.1412G10.1.exon1;Parent=BruzV2.1412G10.1
Bruz_scaf_1412	Mikado_loci	five_prime_UTR	47426	47917	.	+	.	ID=BruzV2.1412G10.1.five_prime_UTR1;Parent=BruzV2.1412G10.1
Bruz_scaf_1412	Mikado_loci	CDS	47918	48133	.	+	0	ID=BruzV2.1412G10.1.CDS1;Parent=BruzV2.1412G10.1
Bruz_scaf_1412	Mikado_loci	CDS	48439	48646	.	+	0	ID=BruzV2.1412G10.1.CDS2;Parent=BruzV2.1412G10.1
Bruz_scaf_1412	Mikado_loci	exon	48439	48646	.	+	.	ID=BruzV2.1412G10.1.exon2;Parent=BruzV2.1412G10.1
Bruz_scaf_1412	Mikado_loci	CDS	48760	48851	.	+	2	ID=BruzV2.1412G10.1.CDS3;Parent=BruzV2.1412G10.1
Bruz_scaf_1412	Mikado_loci	exon	48760	48851	.	+	.	ID=BruzV2.1412G10.1.exon3;Parent=BruzV2.1412G10.1
Bruz_scaf_1412	Mikado_loci	CDS	49780	49903	.	+	0	ID=BruzV2.1412G10.1.CDS4;Parent=BruzV2.1412G10.1
Bruz_scaf_1412	Mikado_loci	exon	49780	49903	.	+	.	ID=BruzV2.1412G10.1.exon4;Parent=BruzV2.1412G10.1
Bruz_scaf_1412	Mikado_loci	CDS	49999	50084	.	+	2	ID=BruzV2.1412G10.1.CDS5;Parent=BruzV2.1412G10.1
Bruz_scaf_1412	Mikado_loci	exon	49999	50084	.	+	.	ID=BruzV2.1412G10.1.exon5;Parent=BruzV2.1412G10.1
Bruz_scaf_1412	Mikado_loci	CDS	50164	50229	.	+	0	ID=BruzV2.1412G10.1.CDS6;Parent=BruzV2.1412G10.1
Bruz_scaf_1412	Mikado_loci	exon	50164	50229	.	+	.	ID=BruzV2.1412G10.1.exon6;Parent=BruzV2.1412G10.1
Bruz_scaf_1412	Mikado_loci	CDS	50334	50387	.	+	0	ID=BruzV2.1412G10.1.CDS7;Parent=BruzV2.1412G10.1
Bruz_scaf_1412	Mikado_loci	exon	50334	50655	.	+	.	ID=BruzV2.1412G10.1.exon7;Parent=BruzV2.1412G10.1
Bruz_scaf_1412	Mikado_loci	three_prime_UTR	50388	50655	.	+	.	ID=BruzV2.1412G10.1.three_prime_UTR1;Parent=BruzV2.1412G10.1
###
Bruz_scaf_1412	Mikado_loci	superlocus	56176	56654	.	+	.	ID=Mikado_superlocus:Bruz_scaf_1412+:56176-56654;Name=superlocus:Bruz_scaf_1412+:56176-56654
Bruz_scaf_1412	Mikado_loci	gene	56176	56654	19	+	.	ID=BruzV2.1412G12;Name=BruzV2.1412G12;multiexonic=False;superlocus=Mikado_superlocus:Bruz_scaf_1412+:56176-56654
Bruz_scaf_1412	Mikado_loci	mRNA	56176	56654	19	+	.	ID=BruzV2.1412G12.1;Parent=BruzV2.1412G12;Name=BruzV2.1412G12.1;alias=v1_Bruz.1412G14.1;alias=MSTRG.9601.1;primary=True
Bruz_scaf_1412	Mikado_loci	exon	56176	56654	.	+	.	ID=BruzV2.1412G12.1.exon1;Parent=BruzV2.1412G12.1
Bruz_scaf_1412	Mikado_loci	five_prime_UTR	56176	56217	.	+	.	ID=BruzV2.1412G12.1.five_prime_UTR1;Parent=BruzV2.1412G12.1
Bruz_scaf_1412	Mikado_loci	CDS	56218	56511	.	+	0	ID=BruzV2.1412G12.1.CDS1;Parent=BruzV2.1412G12.1
Bruz_scaf_1412	Mikado_loci	three_prime_UTR	56512	56654	.	+	.	ID=BruzV2.1412G12.1.three_prime_UTR1;Parent=BruzV2.1412G12.1
###
Bruz_scaf_14120	Mikado_loci	superlocus	2563	3675	.	-	.	ID=Mikado_superlocus:Bruz_scaf_14120-:2563-3675;Name=superlocus:Bruz_scaf_14120-:2563-3675
Bruz_scaf_14120	Mikado_loci	gene	2563	3675	19	-	.	ID=BruzV2.14120G2;Name=BruzV2.14120G2;multiexonic=False;superlocus=Mikado_superlocus:Bruz_scaf_14120-:2563-3675
Bruz_scaf_14120	Mikado_loci	mRNA	2563	3675	19	-	.	ID=BruzV2.14120G2.1;Parent=BruzV2.14120G2;Name=BruzV2.14120G2.1;alias=v1_Bruz.14120G2.1;alias=Bruz_scaf_14120.g19.t1;primary=True
Bruz_scaf_14120	Mikado_loci	exon	2563	3675	.	-	.	ID=BruzV2.14120G2.1.exon1;Parent=BruzV2.14120G2.1
Bruz_scaf_14120	Mikado_loci	three_prime_UTR	2563	2732	.	-	.	ID=BruzV2.14120G2.1.three_prime_UTR1;Parent=BruzV2.14120G2.1
Bruz_scaf_14120	Mikado_loci	CDS	2733	3674	.	-	0	ID=BruzV2.14120G2.1.CDS1;Parent=BruzV2.14120G2.1
Bruz_scaf_14120	Mikado_loci	five_prime_UTR	3675	3675	.	-	.	ID=BruzV2.14120G2.1.five_prime_UTR1;Parent=BruzV2.14120G2.1
###
Bruz_scaf_14121	Mikado_loci	superlocus	4364	5311	.	+	.	ID=Mikado_superlocus:Bruz_scaf_14121+:4364-5311;Name=superlocus:Bruz_scaf_14121+:4364-5311
Bruz_scaf_14121	Mikado_loci	gene	4364	5311	17	+	.	ID=BruzV2.14121G2;Name=BruzV2.14121G2;multiexonic=False;superlocus=Mikado_superlocus:Bruz_scaf_14121+:4364-5311
Bruz_scaf_14121	Mikado_loci	mRNA	4364	5311	17	+	.	ID=BruzV2.14121G2.1;Parent=BruzV2.14121G2;Name=BruzV2.14121G2.1;alias=v1_Bruz.14121G4.1;alias=MSTRG.9603.1;primary=True
Bruz_scaf_14121	Mikado_loci	exon	4364	5311	.	+	.	ID=BruzV2.14121G2.1.exon1;Parent=BruzV2.14121G2.1
Bruz_scaf_14121	Mikado_loci	five_prime_UTR	4364	4399	.	+	.	ID=BruzV2.14121G2.1.five_prime_UTR1;Parent=BruzV2.14121G2.1
Bruz_scaf_14121	Mikado_loci	CDS	4400	5311	.	+	0	ID=BruzV2.14121G2.1.CDS1;Parent=BruzV2.14121G2.1
###
Bruz_scaf_14125	Mikado_loci	superlocus	5172	8424	.	-	.	ID=Mikado_superlocus:Bruz_scaf_14125-:5172-8424;Name=superlocus:Bruz_scaf_14125-:5172-8424
Bruz_scaf_14125	Mikado_loci	gene	5737	8215	20	-	.	ID=BruzV2.14125G2;Name=BruzV2.14125G2;multiexonic=True;superlocus=Mikado_superlocus:Bruz_scaf_14125-:5172-8424
Bruz_scaf_14125	Mikado_loci	mRNA	5737	8215	20	-	.	ID=BruzV2.14125G2.1;Parent=BruzV2.14125G2;Name=BruzV2.14125G2.1;alias=v1_Bruz.14125G2.1;alias=Bruz_scaf_14125.g20.t1;canonical_junctions=1,2;canonical_number=2;canonical_proportion=1.0;primary=True
Bruz_scaf_14125	Mikado_loci	exon	5737	7473	.	-	.	ID=BruzV2.14125G2.1.exon1;Parent=BruzV2.14125G2.1
Bruz_scaf_14125	Mikado_loci	three_prime_UTR	5737	5785	.	-	.	ID=BruzV2.14125G2.1.three_prime_UTR1;Parent=BruzV2.14125G2.1
Bruz_scaf_14125	Mikado_loci	CDS	5786	7473	.	-	2	ID=BruzV2.14125G2.1.CDS1;Parent=BruzV2.14125G2.1
Bruz_scaf_14125	Mikado_loci	CDS	7545	7688	.	-	2	ID=BruzV2.14125G2.1.CDS2;Parent=BruzV2.14125G2.1
Bruz_scaf_14125	Mikado_loci	exon	7545	7688	.	-	.	ID=BruzV2.14125G2.1.exon2;Parent=BruzV2.14125G2.1
Bruz_scaf_14125	Mikado_loci	CDS	7791	8172	.	-	0	ID=BruzV2.14125G2.1.CDS3;Parent=BruzV2.14125G2.1
Bruz_scaf_14125	Mikado_loci	exon	7791	8215	.	-	.	ID=BruzV2.14125G2.1.exon3;Parent=BruzV2.14125G2.1
Bruz_scaf_14125	Mikado_loci	five_prime_UTR	8173	8215	.	-	.	ID=BruzV2.14125G2.1.five_prime_UTR1;Parent=BruzV2.14125G2.1
###
Bruz_scaf_14126	Mikado_loci	superlocus	9258	10820	.	+	.	ID=Mikado_superlocus:Bruz_scaf_14126+:9258-10820;Name=superlocus:Bruz_scaf_14126+:9258-10820
Bruz_scaf_14126	Mikado_loci	gene	9258	10820	18	+	.	ID=BruzV2.14126G2;Name=BruzV2.14126G2;multiexonic=False;superlocus=Mikado_superlocus:Bruz_scaf_14126+:9258-10820
Bruz_scaf_14126	Mikado_loci	mRNA	9258	10820	18	+	.	ID=BruzV2.14126G2.1;Parent=BruzV2.14126G2;Name=BruzV2.14126G2.1;alias=st_MSTRG.10016.1;primary=True
Bruz_scaf_14126	Mikado_loci	exon	9258	10820	.	+	.	ID=BruzV2.14126G2.1.exon1;Parent=BruzV2.14126G2.1
Bruz_scaf_14126	Mikado_loci	five_prime_UTR	9258	9564	.	+	.	ID=BruzV2.14126G2.1.five_prime_UTR1;Parent=BruzV2.14126G2.1
Bruz_scaf_14126	Mikado_loci	CDS	9565	9879	.	+	0	ID=BruzV2.14126G2.1.CDS1;Parent=BruzV2.14126G2.1
Bruz_scaf_14126	Mikado_loci	three_prime_UTR	9880	10820	.	+	.	ID=BruzV2.14126G2.1.three_prime_UTR1;Parent=BruzV2.14126G2.1
###
Bruz_scaf_1413	Mikado_loci	superlocus	27385	34035	.	+	.	ID=Mikado_superlocus:Bruz_scaf_1413+:27385-34035;Name=superlocus:Bruz_scaf_1413+:27385-34035
Bruz_scaf_1413	Mikado_loci	gene	27385	34035	18	+	.	ID=BruzV2.1413G2;Name=BruzV2.1413G2;multiexonic=False;superlocus=Mikado_superlocus:Bruz_scaf_1413+:27385-34035
Bruz_scaf_1413	Mikado_loci	mRNA	27385	34035	18	+	.	ID=BruzV2.1413G2.1;Parent=BruzV2.1413G2;Name=BruzV2.1413G2.1;alias=st_MSTRG.10018.1;primary=True
Bruz_scaf_1413	Mikado_loci	exon	27385	34035	.	+	.	ID=BruzV2.1413G2.1.exon1;Parent=BruzV2.1413G2.1
Bruz_scaf_1413	Mikado_loci	five_prime_UTR	27385	27480	.	+	.	ID=BruzV2.1413G2.1.five_prime_UTR1;Parent=BruzV2.1413G2.1
Bruz_scaf_1413	Mikado_loci	CDS	27481	28716	.	+	0	ID=BruzV2.1413G2.1.CDS1;Parent=BruzV2.1413G2.1
Bruz_scaf_1413	Mikado_loci	three_prime_UTR	28717	34035	.	+	.	ID=BruzV2.1413G2.1.three_prime_UTR1;Parent=BruzV2.1413G2.1
###
Bruz_scaf_1413	Mikado_loci	superlocus	40756	47509	.	+	.	ID=Mikado_superlocus:Bruz_scaf_1413+:40756-47509;Name=superlocus:Bruz_scaf_1413+:40756-47509
Bruz_scaf_1413	Mikado_loci	gene	40756	47265	21	+	.	ID=BruzV2.1413G4;Name=BruzV2.1413G4;multiexonic=True;superlocus=Mikado_superlocus:Bruz_scaf_1413+:40756-47509
Bruz_scaf_1413	Mikado_loci	mRNA	40756	47265	21	+	.	ID=BruzV2.1413G4.1;Parent=BruzV2.1413G4;Name=BruzV2.1413G4.1;alias=v1_Bruz.1413G10.1;alias=Bruz_scaf_1413.g66.t1;canonical_junctions=1,2,3,4,5,6;canonical_number=6;canonical_proportion=1.0;primary=True
Bruz_scaf_1413	Mikado_loci	exon	40756	40993	.	+	.	ID=BruzV2.1413G4.1.exon1;Parent=BruzV2.1413G4.1
Bruz_scaf_1413	Mikado_loci	five_prime_UTR	40756	40993	.	+	.	ID=BruzV2.1413G4.1.five_prime_UTR1;Parent=BruzV2.1413G4.1
Bruz_scaf_1413	Mikado_loci	exon	41892	42253	.	+	.	ID=BruzV2.1413G4.1.exon2;Parent=BruzV2.1413G4.1
Bruz_scaf_1413	Mikado_loci	five_prime_UTR	41892	42017	.	+	.	ID=BruzV2.1413G4.1.five_prime_UTR2;Parent=BruzV2.1413G4.1
Bruz_scaf_1413	Mikado_loci	CDS	42018	42253	.	+	0	ID=BruzV2.1413G4.1.CDS1;Parent=BruzV2.1413G4.1
Bruz_scaf_1413	Mikado_loci	CDS	42966	43047	.	+	1	ID=BruzV2.1413G4.1.CDS2;Parent=BruzV2.1413G4.1
Bruz_scaf_1413	Mikado_loci	exon	42966	43047	.	+	.	ID=BruzV2.1413G4.1.exon3;Parent=BruzV2.1413G4.1
Bruz_scaf_1413	Mikado_loci	CDS	43386	43523	.	+	0	ID=BruzV2.1413G4.1.CDS3;Parent=BruzV2.1413G4.1
Bruz_scaf_1413	Mikado_loci	exon	43386	43523	.	+	.	ID=BruzV2.1413G4.1.exon4;Parent=BruzV2.1413G4.1
Bruz_scaf_1413	Mikado_loci	CDS	44148	44326	.	+	0	ID=BruzV2.1413G4.1.CDS4;Parent=BruzV2.1413G4.1
Bruz_scaf_1413	Mikado_loci	exon	44148	44326	.	+	.	ID=BruzV2.1413G4.1.exon5;Parent=BruzV2.1413G4.1
Bruz_scaf_1413	Mikado_loci	CDS	44416	44567	.	+	1	ID=BruzV2.1413G4.1.CDS5;Parent=BruzV2.1413G4.1
Bruz_scaf_1413	Mikado_loci	exon	44416	44567	.	+	.	ID=BruzV2.1413G4.1.exon6;Parent=BruzV2.1413G4.1
Bruz_scaf_1413	Mikado_loci	CDS	45867	46879	.	+	2	ID=BruzV2.1413G4.1.CDS6;Parent=BruzV2.1413G4.1
Bruz_scaf_1413	Mikado_loci	exon	45867	47265	.	+	.	ID=BruzV2.1413G4.1.exon7;Parent=BruzV2.1413G4.1
Bruz_scaf_1413	Mikado_loci	three_prime_UTR	46880	47265	.	+	.	ID=BruzV2.1413G4.1.three_prime_UTR1;Parent=BruzV2.1413G4.1
###
Bruz_scaf_1413	Mikado_loci	superlocus	48226	50751	.	+	.	ID=Mikado_superlocus:Bruz_scaf_1413+:48226-50751;Name=superlocus:Bruz_scaf_1413+:48226-50751
Bruz_scaf_1413	Mikado_loci	gene	48226	50572	20	+	.	ID=BruzV2.1413G6;Name=BruzV2.1413G6;multiexonic=True;superlocus=Mikado_superlocus:Bruz_scaf_1413+:48226-50751
Bruz_scaf_1413	Mikado_loci	mRNA	48226	50572	20	+	.	ID=BruzV2.1413G6.1;Parent=BruzV2.1413G6;Name=BruzV2.1413G6.1;alias=v1_Bruz.1413G12.1;alias=Bruz_scaf_1413.g67.t1;canonical_junctions=1,2,3;canonical_number=3;canonical_proportion=1.0;primary=True
Bruz_scaf_1413	Mikado_loci	exon	48226	48611	.	+	.	ID=BruzV2.1413G6.1.exon1;Parent=BruzV2.1413G6.1
Bruz_scaf_1413	Mikado_loci	five_prime_UTR	48226	48491	.	+	.	ID=BruzV2.1413G6.1.five_prime_UTR1;Parent=BruzV2.1413G6.1
Bruz_scaf_1413	Mikado_loci	CDS	48492	48611	.	+	0	ID=BruzV2.1413G6.1.CDS1;Parent=BruzV2.1413G6.1
Bruz_scaf_1413	Mikado_loci	CDS	49172	49598	.	+	0	ID=BruzV2.1413G6.1.CDS2;Parent=BruzV2.1413G6.1
Bruz_scaf_1413	Mikado_loci	exon	49172	49598	.	+	.	ID=BruzV2.1413G6.1.exon2;Parent=BruzV2.1413G6.1
Bruz_scaf_1413	Mikado_loci	CDS	49705	49940	.	+	2	ID=BruzV2.1413G6.1.CDS3;Parent=BruzV2.1413G6.1
Bruz_scaf_1413	Mikado_loci	exon	49705	49940	.	+	.	ID=BruzV2.1413G6.1.exon3;Parent=BruzV2.1413G6.1
Bruz_scaf_1413	Mikado_loci	CDS	50107	50382	.	+	0	ID=BruzV2.1413G6.1.CDS4;Parent=BruzV2.1413G6.1
Bruz_scaf_1413	Mikado_loci	exon	50107	50572	.	+	.	ID=BruzV2.1413G6.1.exon4;Parent=BruzV2.1413G6.1
Bruz_scaf_1413	Mikado_loci	three_prime_UTR	50383	50572	.	+	.	ID=BruzV2.1413G6.1.three_prime_UTR1;Parent=BruzV2.1413G6.1
###
Bruz_scaf_1413	Mikado_loci	superlocus	64341	64666	.	+	.	ID=Mikado_superlocus:Bruz_scaf_1413+:64341-64666;Name=superlocus:Bruz_scaf_1413+:64341-64666
Bruz_scaf_1413	Mikado_loci	gene	64341	64666	19	+	.	ID=BruzV2.1413G8;Name=BruzV2.1413G8;multiexonic=False;superlocus=Mikado_superlocus:Bruz_scaf_1413+:64341-64666
Bruz_scaf_1413	Mikado_loci	mRNA	64341	64666	19	+	.	ID=BruzV2.1413G8.1;Parent=BruzV2.1413G8;Name=BruzV2.1413G8.1;alias=v1_Bruz.1413G14.1;alias=MSTRG.9622.1;primary=True
Bruz_scaf_1413	Mikado_loci	exon	64341	64666	.	+	.	ID=BruzV2.1413G8.1.exon1;Parent=BruzV2.1413G8.1
Bruz_scaf_1413	Mikado_loci	five_prime_UTR	64341	64341	.	+	.	ID=BruzV2.1413G8.1.five_prime_UTR1;Parent=BruzV2.1413G8.1
Bruz_scaf_1413	Mikado_loci	CDS	64342	64665	.	+	0	ID=BruzV2.1413G8.1.CDS1;Parent=BruzV2.1413G8.1
Bruz_scaf_1413	Mikado_loci	three_prime_UTR	64666	64666	.	+	.	ID=BruzV2.1413G8.1.three_prime_UTR1;Parent=BruzV2.1413G8.1
###
Bruz_scaf_1413	Mikado_loci	superlocus	65166	67300	.	+	.	ID=Mikado_superlocus:Bruz_scaf_1413+:65166-67300;Name=superlocus:Bruz_scaf_1413+:65166-67300
Bruz_scaf_1413	Mikado_loci	gene	65166	67300	20	+	.	ID=BruzV2.1413G10;Name=BruzV2.1413G10;multiexonic=True;superlocus=Mikado_superlocus:Bruz_scaf_1413+:65166-67300
Bruz_scaf_1413	Mikado_loci	mRNA	65166	67300	20	+	.	ID=BruzV2.1413G10.1;Parent=BruzV2.1413G10;Name=BruzV2.1413G10.1;alias=v1_Bruz.1413G16.1;alias=Bruz_scaf_1413.g68.t1;canonical_junctions=1,2,3;canonical_number=3;canonical_proportion=1.0;primary=True
Bruz_scaf_1413	Mikado_loci	exon	65166	65455	.	+	.	ID=BruzV2.1413G10.1.exon1;Parent=BruzV2.1413G10.1
Bruz_scaf_1413	Mikado_loci	five_prime_UTR	65166	65231	.	+	.	ID=BruzV2.1413G10.1.five_prime_UTR1;Parent=BruzV2.1413G10.1
Bruz_scaf_1413	Mikado_loci	CDS	65232	65455	.	+	0	ID=BruzV2.1413G10.1.CDS1;Parent=BruzV2.1413G10.1
Bruz_scaf_1413	Mikado_loci	CDS	65601	65680	.	+	1	ID=BruzV2.1413G10.1.CDS2;Parent=BruzV2.1413G10.1
Bruz_scaf_1413	Mikado_loci	exon	65601	65680	.	+	.	ID=BruzV2.1413G10.1.exon2;Parent=BruzV2.1413G10.1
Bruz_scaf_1413	Mikado_loci	CDS	65763	66039	.	+	2	ID=BruzV2.1413G10.1.CDS3;Parent=BruzV2.1413G10.1
Bruz_scaf_1413	Mikado_loci	exon	65763	66039	.	+	.	ID=BruzV2.1413G10.1.exon3;Parent=BruzV2.1413G10.1
Bruz_scaf_1413	Mikado_loci	CDS	66927	66930	.	+	1	ID=BruzV2.1413G10.1.CDS4;Parent=BruzV2.1413G10.1
Bruz_scaf_1413	Mikado_loci	exon	66927	67300	.	+	.	ID=BruzV2.1413G10.1.exon4;Parent=BruzV2.1413G10.1
Bruz_scaf_1413	Mikado_loci	three_prime_UTR	66931	67300	.	+	.	ID=BruzV2.1413G10.1.three_prime_UTR1;Parent=BruzV2.1413G10.1
###
Bruz_scaf_1414	Mikado_loci	superlocus	20567	21405	.	-	.	ID=Mikado_superlocus:Bruz_scaf_1414-:20567-21405;Name=superlocus:Bruz_scaf_1414-:20567-21405
Bruz_scaf_1414	Mikado_loci	gene	20567	21405	18	-	.	ID=BruzV2.1414G2;Name=BruzV2.1414G2;multiexonic=False;superlocus=Mikado_superlocus:Bruz_scaf_1414-:20567-21405
Bruz_scaf_1414	Mikado_loci	mRNA	20567	21405	18	-	.	ID=BruzV2.1414G2.1;Parent=BruzV2.1414G2;Name=BruzV2.1414G2.1;alias=st_MSTRG.10031.1;primary=True
Bruz_scaf_1414	Mikado_loci	exon	20567	21405	.	-	.	ID=BruzV2.1414G2.1.exon1;Parent=BruzV2.1414G2.1
Bruz_scaf_1414	Mikado_loci	three_prime_UTR	20567	20786	.	-	.	ID=BruzV2.1414G2.1.three_prime_UTR1;Parent=BruzV2.1414G2.1
Bruz_scaf_1414	Mikado_loci	CDS	20787	21404	.	-	0	ID=BruzV2.1414G2.1.CDS1;Parent=BruzV2.1414G2.1
Bruz_scaf_1414	Mikado_loci	five_prime_UTR	21405	21405	.	-	.	ID=BruzV2.1414G2.1.five_prime_UTR1;Parent=BruzV2.1414G2.1
###
Bruz_scaf_1414	Mikado_loci	superlocus	43188	43625	.	-	.	ID=Mikado_superlocus:Bruz_scaf_1414-:43188-43625;Name=superlocus:Bruz_scaf_1414-:43188-43625
Bruz_scaf_1414	Mikado_loci	gene	43188	43625	18	-	.	ID=BruzV2.1414G4;Name=BruzV2.1414G4;multiexonic=False;superlocus=Mikado_superlocus:Bruz_scaf_1414-:43188-43625
Bruz_scaf_1414	Mikado_loci	mRNA	43188	43625	18	-	.	ID=BruzV2.1414G4.1;Parent=BruzV2.1414G4;Name=BruzV2.1414G4.1;alias=v1_Bruz.1414G12.1;alias=Bruz_scaf_1414.g70.t1;primary=True
Bruz_scaf_1414	Mikado_loci	exon	43188	43625	.	-	.	ID=BruzV2.1414G4.1.exon1;Parent=BruzV2.1414G4.1
Bruz_scaf_1414	Mikado_loci	three_prime_UTR	43188	43208	.	-	.	ID=BruzV2.1414G4.1.three_prime_UTR1;Parent=BruzV2.1414G4.1
Bruz_scaf_1414	Mikado_loci	CDS	43209	43625	.	-	0	ID=BruzV2.1414G4.1.CDS1;Parent=BruzV2.1414G4.1
###
Bruz_scaf_1414	Mikado_loci	superlocus	44042	45424	.	-	.	ID=Mikado_superlocus:Bruz_scaf_1414-:44042-45424;Name=superlocus:Bruz_scaf_1414-:44042-45424
Bruz_scaf_1414	Mikado_loci	gene	44042	45424	17	-	.	ID=BruzV2.1414G6;Name=BruzV2.1414G6;multiexonic=False;superlocus=Mikado_superlocus:Bruz_scaf_1414-:44042-45424
Bruz_scaf_1414	Mikado_loci	mRNA	44042	45424	17	-	.	ID=BruzV2.1414G6.1;Parent=BruzV2.1414G6;Name=BruzV2.1414G6.1;alias=st_MSTRG.10034.1;primary=True
Bruz_scaf_1414	Mikado_loci	exon	44042	45424	.	-	.	ID=BruzV2.1414G6.1.exon1;Parent=BruzV2.1414G6.1
Bruz_scaf_1414	Mikado_loci	three_prime_UTR	44042	45055	.	-	.	ID=BruzV2.1414G6.1.three_prime_UTR1;Parent=BruzV2.1414G6.1
Bruz_scaf_1414	Mikado_loci	CDS	45056	45424	.	-	0	ID=BruzV2.1414G6.1.CDS1;Parent=BruzV2.1414G6.1
###
Bruz_scaf_14140	Mikado_loci	superlocus	96	2567	.	+	.	ID=Mikado_superlocus:Bruz_scaf_14140+:96-2567;Name=superlocus:Bruz_scaf_14140+:96-2567
Bruz_scaf_14140	Mikado_loci	gene	96	2567	19	+	.	ID=BruzV2.14140G2;Name=BruzV2.14140G2;multiexonic=True;superlocus=Mikado_superlocus:Bruz_scaf_14140+:96-2567
Bruz_scaf_14140	Mikado_loci	mRNA	96	2567	19	+	.	ID=BruzV2.14140G2.1;Parent=BruzV2.14140G2;Name=BruzV2.14140G2.1;alias=v1_Bruz.14140G2.1;alias=Bruz_scaf_14140.g21.t1;canonical_junctions=1;canonical_number=1;canonical_proportion=1.0;primary=True
Bruz_scaf_14140	Mikado_loci	exon	96	446	.	+	.	ID=BruzV2.14140G2.1.exon1;Parent=BruzV2.14140G2.1
Bruz_scaf_14140	Mikado_loci	five_prime_UTR	96	259	.	+	.	ID=BruzV2.14140G2.1.five_prime_UTR1;Parent=BruzV2.14140G2.1
Bruz_scaf_14140	Mikado_loci	CDS	260	446	.	+	0	ID=BruzV2.14140G2.1.CDS1;Parent=BruzV2.14140G2.1
Bruz_scaf_14140	Mikado_loci	CDS	1308	2317	.	+	2	ID=BruzV2.14140G2.1.CDS2;Parent=BruzV2.14140G2.1
Bruz_scaf_14140	Mikado_loci	exon	1308	2567	.	+	.	ID=BruzV2.14140G2.1.exon2;Parent=BruzV2.14140G2.1
Bruz_scaf_14140	Mikado_loci	three_prime_UTR	2318	2567	.	+	.	ID=BruzV2.14140G2.1.three_prime_UTR1;Parent=BruzV2.14140G2.1
###
Bruz_scaf_14143	Mikado_loci	superlocus	6744	7206	.	+	.	ID=Mikado_superlocus:Bruz_scaf_14143+:6744-7206;Name=superlocus:Bruz_scaf_14143+:6744-7206
Bruz_scaf_14143	Mikado_loci	gene	6744	7206	17	+	.	ID=BruzV2.14143G2;Name=BruzV2.14143G2;multiexonic=False;superlocus=Mikado_superlocus:Bruz_scaf_14143+:6744-7206
Bruz_scaf_14143	Mikado_loci	mRNA	6744	7206	17	+	.	ID=BruzV2.14143G2.1;Parent=BruzV2.14143G2;Name=BruzV2.14143G2.1;alias=st_MSTRG.10040.1;primary=True
Bruz_scaf_14143	Mikado_loci	CDS	6744	7064	.	+	0	ID=BruzV2.14143G2.1.CDS1;Parent=BruzV2.14143G2.1
Bruz_scaf_14143	Mikado_loci	exon	6744	7206	.	+	.	ID=BruzV2.14143G2.1.exon1;Parent=BruzV2.14143G2.1
Bruz_scaf_14143	Mikado_loci	three_prime_UTR	7065	7206	.	+	.	ID=BruzV2.14143G2.1.three_prime_UTR1;Parent=BruzV2.14143G2.1
###
Bruz_scaf_14143	Mikado_loci	superlocus	2474	3415	.	-	.	ID=Mikado_superlocus:Bruz_scaf_14143-:2474-3415;Name=superlocus:Bruz_scaf_14143-:2474-3415
Bruz_scaf_14143	Mikado_loci	gene	2474	3415	18	-	.	ID=BruzV2.14143G4;Name=BruzV2.14143G4;multiexonic=False;superlocus=Mikado_superlocus:Bruz_scaf_14143-:2474-3415
Bruz_scaf_14143	Mikado_loci	mRNA	2474	3415	18	-	.	ID=BruzV2.14143G4.1;Parent=BruzV2.14143G4;Name=BruzV2.14143G4.1;alias=st_MSTRG.10039.1;primary=True
Bruz_scaf_14143	Mikado_loci	exon	2474	3415	.	-	.	ID=BruzV2.14143G4.1.exon1;Parent=BruzV2.14143G4.1
Bruz_scaf_14143	Mikado_loci	three_prime_UTR	2474	2835	.	-	.	ID=BruzV2.14143G4.1.three_prime_UTR1;Parent=BruzV2.14143G4.1
Bruz_scaf_14143	Mikado_loci	CDS	2836	3414	.	-	0	ID=BruzV2.14143G4.1.CDS1;Parent=BruzV2.14143G4.1
Bruz_scaf_14143	Mikado_loci	five_prime_UTR	3415	3415	.	-	.	ID=BruzV2.14143G4.1.five_prime_UTR1;Parent=BruzV2.14143G4.1
###
Bruz_scaf_14144	Mikado_loci	superlocus	1	2055	.	-	.	ID=Mikado_superlocus:Bruz_scaf_14144-:1-2055;Name=superlocus:Bruz_scaf_14144-:1-2055
Bruz_scaf_14144	Mikado_loci	gene	1	2055	19	-	.	ID=BruzV2.14144G2;Name=BruzV2.14144G2;multiexonic=False;superlocus=Mikado_superlocus:Bruz_scaf_14144-:1-2055
Bruz_scaf_14144	Mikado_loci	mRNA	1	2055	19	-	.	ID=BruzV2.14144G2.1;Parent=BruzV2.14144G2;Name=BruzV2.14144G2.1;alias=v1_Bruz.14144G2.1;alias=Bruz_scaf_14144.g23.t1;primary=True
Bruz_scaf_14144	Mikado_loci	exon	1	2055	.	-	.	ID=BruzV2.14144G2.1.exon1;Parent=BruzV2.14144G2.1
Bruz_scaf_14144	Mikado_loci	three_prime_UTR	1	83	.	-	.	ID=BruzV2.14144G2.1.three_prime_UTR1;Parent=BruzV2.14144G2.1
Bruz_scaf_14144	Mikado_loci	CDS	84	2054	.	-	0	ID=BruzV2.14144G2.1.CDS1;Parent=BruzV2.14144G2.1
Bruz_scaf_14144	Mikado_loci	five_prime_UTR	2055	2055	.	-	.	ID=BruzV2.14144G2.1.five_prime_UTR1;Parent=BruzV2.14144G2.1
###
Bruz_scaf_14147	Mikado_loci	superlocus	1	3165	.	-	.	ID=Mikado_superlocus:Bruz_scaf_14147-:1-3165;Name=superlocus:Bruz_scaf_14147-:1-3165
Bruz_scaf_14147	Mikado_loci	gene	1	1946	18	-	.	ID=BruzV2.14147G2;Name=BruzV2.14147G2;multiexonic=False;superlocus=Mikado_superlocus:Bruz_scaf_14147-:1-3165
Bruz_scaf_14147	Mikado_loci	mRNA	1	1946	18	-	.	ID=BruzV2.14147G2.1;Parent=BruzV2.14147G2;Name=BruzV2.14147G2.1;alias=st_MSTRG.10043.1;primary=True
Bruz_scaf_14147	Mikado_loci	exon	1	1946	.	-	.	ID=BruzV2.14147G2.1.exon1;Parent=BruzV2.14147G2.1
Bruz_scaf_14147	Mikado_loci	three_prime_UTR	1	2	.	-	.	ID=BruzV2.14147G2.1.three_prime_UTR1;Parent=BruzV2.14147G2.1
Bruz_scaf_14147	Mikado_loci	CDS	3	308	.	-	0	ID=BruzV2.14147G2.1.CDS1;Parent=BruzV2.14147G2.1
Bruz_scaf_14147	Mikado_loci	five_prime_UTR	309	1946	.	-	.	ID=BruzV2.14147G2.1.five_prime_UTR1;Parent=BruzV2.14147G2.1
Bruz_scaf_14147	Mikado_loci	gene	1577	3165	19	-	.	ID=BruzV2.14147G4;Name=BruzV2.14147G4;multiexonic=True;superlocus=Mikado_superlocus:Bruz_scaf_14147-:1-3165
Bruz_scaf_14147	Mikado_loci	mRNA	1577	3165	19	-	.	ID=BruzV2.14147G4.1;Parent=BruzV2.14147G4;Name=BruzV2.14147G4.1;alias=v1_Bruz.14147G2.1;alias=Bruz_scaf_14147.g24.t1;canonical_junctions=1,2,3,4;canonical_number=4;canonical_proportion=1.0;primary=True
Bruz_scaf_14147	Mikado_loci	exon	1577	1678	.	-	.	ID=BruzV2.14147G4.1.exon1;Parent=BruzV2.14147G4.1
Bruz_scaf_14147	Mikado_loci	three_prime_UTR	1577	1678	.	-	.	ID=BruzV2.14147G4.1.three_prime_UTR1;Parent=BruzV2.14147G4.1
Bruz_scaf_14147	Mikado_loci	exon	2285	2468	.	-	.	ID=BruzV2.14147G4.1.exon2;Parent=BruzV2.14147G4.1
Bruz_scaf_14147	Mikado_loci	three_prime_UTR	2285	2327	.	-	.	ID=BruzV2.14147G4.1.three_prime_UTR2;Parent=BruzV2.14147G4.1
Bruz_scaf_14147	Mikado_loci	CDS	2328	2468	.	-	0	ID=BruzV2.14147G4.1.CDS1;Parent=BruzV2.14147G4.1
Bruz_scaf_14147	Mikado_loci	CDS	2569	2637	.	-	0	ID=BruzV2.14147G4.1.CDS2;Parent=BruzV2.14147G4.1
Bruz_scaf_14147	Mikado_loci	exon	2569	2637	.	-	.	ID=BruzV2.14147G4.1.exon3;Parent=BruzV2.14147G4.1
Bruz_scaf_14147	Mikado_loci	CDS	2713	2787	.	-	0	ID=BruzV2.14147G4.1.CDS3;Parent=BruzV2.14147G4.1
Bruz_scaf_14147	Mikado_loci	exon	2713	2787	.	-	.	ID=BruzV2.14147G4.1.exon4;Parent=BruzV2.14147G4.1
Bruz_scaf_14147	Mikado_loci	CDS	2884	2898	.	-	0	ID=BruzV2.14147G4.1.CDS4;Parent=BruzV2.14147G4.1
Bruz_scaf_14147	Mikado_loci	exon	2884	3165	.	-	.	ID=BruzV2.14147G4.1.exon5;Parent=BruzV2.14147G4.1
Bruz_scaf_14147	Mikado_loci	five_prime_UTR	2899	3165	.	-	.	ID=BruzV2.14147G4.1.five_prime_UTR1;Parent=BruzV2.14147G4.1
###
Bruz_scaf_14147	Mikado_loci	superlocus	7437	10185	.	-	.	ID=Mikado_superlocus:Bruz_scaf_14147-:7437-10185;Name=superlocus:Bruz_scaf_14147-:7437-10185
Bruz_scaf_14147	Mikado_loci	gene	7437	10185	21	-	.	ID=BruzV2.14147G6;Name=BruzV2.14147G6;multiexonic=True;superlocus=Mikado_superlocus:Bruz_scaf_14147-:7437-10185
Bruz_scaf_14147	Mikado_loci	mRNA	7437	10185	21	-	.	ID=BruzV2.14147G6.1;Parent=BruzV2.14147G6;Name=BruzV2.14147G6.1;alias=v1_Bruz.14147G6.1;alias=Bruz_scaf_14147.g25.t1;canonical_junctions=1,2,3,4,5,6;canonical_number=6;canonical_proportion=1.0;primary=True
Bruz_scaf_14147	Mikado_loci	exon	7437	7751	.	-	.	ID=BruzV2.14147G6.1.exon1;Parent=BruzV2.14147G6.1
Bruz_scaf_14147	Mikado_loci	three_prime_UTR	7437	7666	.	-	.	ID=BruzV2.14147G6.1.three_prime_UTR1;Parent=BruzV2.14147G6.1
Bruz_scaf_14147	Mikado_loci	CDS	7667	7751	.	-	1	ID=BruzV2.14147G6.1.CDS1;Parent=BruzV2.14147G6.1
Bruz_scaf_14147	Mikado_loci	CDS	7926	8037	.	-	2	ID=BruzV2.14147G6.1.CDS2;Parent=BruzV2.14147G6.1
Bruz_scaf_14147	Mikado_loci	exon	7926	8037	.	-	.	ID=BruzV2.14147G6.1.exon2;Parent=BruzV2.14147G6.1
Bruz_scaf_14147	Mikado_loci	CDS	8543	8571	.	-	1	ID=BruzV2.14147G6.1.CDS3;Parent=BruzV2.14147G6.1
Bruz_scaf_14147	Mikado_loci	exon	8543	8571	.	-	.	ID=BruzV2.14147G6.1.exon3;Parent=BruzV2.14147G6.1
Bruz_scaf_14147	Mikado_loci	CDS	9032	9051	.	-	0	ID=BruzV2.14147G6.1.CDS4;Parent=BruzV2.14147G6.1
Bruz_scaf_14147	Mikado_loci	exon	9032	9051	.	-	.	ID=BruzV2.14147G6.1.exon4;Parent=BruzV2.14147G6.1
Bruz_scaf_14147	Mikado_loci	CDS	9195	9263	.	-	0	ID=BruzV2.14147G6.1.CDS5;Parent=BruzV2.14147G6.1
Bruz_scaf_14147	Mikado_loci	exon	9195	9263	.	-	.	ID=BruzV2.14147G6.1.exon5;Parent=BruzV2.14147G6.1
Bruz_scaf_14147	Mikado_loci	CDS	9646	9696	.	-	0	ID=BruzV2.14147G6.1.CDS6;Parent=BruzV2.14147G6.1
Bruz_scaf_14147	Mikado_loci	exon	9646	9708	.	-	.	ID=BruzV2.14147G6.1.exon6;Parent=BruzV2.14147G6.1
Bruz_scaf_14147	Mikado_loci	five_prime_UTR	9697	9708	.	-	.	ID=BruzV2.14147G6.1.five_prime_UTR1;Parent=BruzV2.14147G6.1
Bruz_scaf_14147	Mikado_loci	exon	9812	10185	.	-	.	ID=BruzV2.14147G6.1.exon7;Parent=BruzV2.14147G6.1
Bruz_scaf_14147	Mikado_loci	five_prime_UTR	9812	10185	.	-	.	ID=BruzV2.14147G6.1.five_prime_UTR2;Parent=BruzV2.14147G6.1
###
Bruz_scaf_1415	Mikado_loci	superlocus	6667	8415	.	-	.	ID=Mikado_superlocus:Bruz_scaf_1415-:6667-8415;Name=superlocus:Bruz_scaf_1415-:6667-8415
Bruz_scaf_1415	Mikado_loci	gene	6667	8415	20	-	.	ID=BruzV2.1415G2;Name=BruzV2.1415G2;multiexonic=True;superlocus=Mikado_superlocus:Bruz_scaf_1415-:6667-8415
Bruz_scaf_1415	Mikado_loci	mRNA	6667	8415	20	-	.	ID=BruzV2.1415G2.1;Parent=BruzV2.1415G2;Name=BruzV2.1415G2.1;alias=v1_Bruz.1415G2.1;alias=Bruz_scaf_1415.g71.t1;canonical_junctions=1,2,3,4;canonical_number=4;canonical_proportion=1.0;primary=True
Bruz_scaf_1415	Mikado_loci	exon	6667	6706	.	-	.	ID=BruzV2.1415G2.1.exon1;Parent=BruzV2.1415G2.1
Bruz_scaf_1415	Mikado_loci	three_prime_UTR	6667	6691	.	-	.	ID=BruzV2.1415G2.1.three_prime_UTR1;Parent=BruzV2.1415G2.1
Bruz_scaf_1415	Mikado_loci	CDS	6692	6706	.	-	0	ID=BruzV2.1415G2.1.CDS1;Parent=BruzV2.1415G2.1
Bruz_scaf_1415	Mikado_loci	CDS	6817	6918	.	-	0	ID=BruzV2.1415G2.1.CDS2;Parent=BruzV2.1415G2.1
Bruz_scaf_1415	Mikado_loci	exon	6817	6918	.	-	.	ID=BruzV2.1415G2.1.exon2;Parent=BruzV2.1415G2.1
Bruz_scaf_1415	Mikado_loci	CDS	7698	7823	.	-	0	ID=BruzV2.1415G2.1.CDS3;Parent=BruzV2.1415G2.1
Bruz_scaf_1415	Mikado_loci	exon	7698	7823	.	-	.	ID=BruzV2.1415G2.1.exon3;Parent=BruzV2.1415G2.1
Bruz_scaf_1415	Mikado_loci	CDS	7905	8039	.	-	0	ID=BruzV2.1415G2.1.CDS4;Parent=BruzV2.1415G2.1
Bruz_scaf_1415	Mikado_loci	exon	7905	8039	.	-	.	ID=BruzV2.1415G2.1.exon4;Parent=BruzV2.1415G2.1
Bruz_scaf_1415	Mikado_loci	CDS	8313	8351	.	-	0	ID=BruzV2.1415G2.1.CDS5;Parent=BruzV2.1415G2.1
Bruz_scaf_1415	Mikado_loci	exon	8313	8415	.	-	.	ID=BruzV2.1415G2.1.exon5;Parent=BruzV2.1415G2.1
Bruz_scaf_1415	Mikado_loci	five_prime_UTR	8352	8415	.	-	.	ID=BruzV2.1415G2.1.five_prime_UTR1;Parent=BruzV2.1415G2.1
###
Bruz_scaf_1415	Mikado_loci	superlocus	8577	9225	.	-	.	ID=Mikado_superlocus:Bruz_scaf_1415-:8577-9225;Name=superlocus:Bruz_scaf_1415-:8577-9225
Bruz_scaf_1415	Mikado_loci	gene	8577	9225	19	-	.	ID=BruzV2.1415G4;Name=BruzV2.1415G4;multiexonic=True;superlocus=Mikado_superlocus:Bruz_scaf_1415-:8577-9225
Bruz_scaf_1415	Mikado_loci	mRNA	8577	9225	19	-	.	ID=BruzV2.1415G4.1;Parent=BruzV2.1415G4;Name=BruzV2.1415G4.1;alias=v1_Bruz.1415G4.1;alias=Bruz_scaf_1415.g72.t1;canonical_junctions=1,2;canonical_number=2;canonical_proportion=1.0;primary=True
Bruz_scaf_1415	Mikado_loci	exon	8577	8613	.	-	.	ID=BruzV2.1415G4.1.exon1;Parent=BruzV2.1415G4.1
Bruz_scaf_1415	Mikado_loci	three_prime_UTR	8577	8601	.	-	.	ID=BruzV2.1415G4.1.three_prime_UTR1;Parent=BruzV2.1415G4.1
Bruz_scaf_1415	Mikado_loci	CDS	8602	8613	.	-	0	ID=BruzV2.1415G4.1.CDS1;Parent=BruzV2.1415G4.1
Bruz_scaf_1415	Mikado_loci	CDS	8699	8815	.	-	0	ID=BruzV2.1415G4.1.CDS2;Parent=BruzV2.1415G4.1
Bruz_scaf_1415	Mikado_loci	exon	8699	8815	.	-	.	ID=BruzV2.1415G4.1.exon2;Parent=BruzV2.1415G4.1
Bruz_scaf_1415	Mikado_loci	CDS	9016	9225	.	-	0	ID=BruzV2.1415G4.1.CDS3;Parent=BruzV2.1415G4.1
Bruz_scaf_1415	Mikado_loci	exon	9016	9225	.	-	.	ID=BruzV2.1415G4.1.exon3;Parent=BruzV2.1415G4.1
###
Bruz_scaf_1415	Mikado_loci	superlocus	29601	30998	.	+	.	ID=Mikado_superlocus:Bruz_scaf_1415+:29601-30998;Name=superlocus:Bruz_scaf_1415+:29601-30998
Bruz_scaf_1415	Mikado_loci	gene	29601	30998	19	+	.	ID=BruzV2.1415G6;Name=BruzV2.1415G6;multiexonic=False;superlocus=Mikado_superlocus:Bruz_scaf_1415+:29601-30998
Bruz_scaf_1415	Mikado_loci	mRNA	29601	30998	19	+	.	ID=BruzV2.1415G6.1;Parent=BruzV2.1415G6;Name=BruzV2.1415G6.1;alias=v1_Bruz.1415G6.1;alias=MSTRG.9645.1;primary=True
Bruz_scaf_1415	Mikado_loci	exon	29601	30998	.	+	.	ID=BruzV2.1415G6.1.exon1;Parent=BruzV2.1415G6.1
Bruz_scaf_1415	Mikado_loci	five_prime_UTR	29601	29683	.	+	.	ID=BruzV2.1415G6.1.five_prime_UTR1;Parent=BruzV2.1415G6.1
Bruz_scaf_1415	Mikado_loci	CDS	29684	30430	.	+	0	ID=BruzV2.1415G6.1.CDS1;Parent=BruzV2.1415G6.1
Bruz_scaf_1415	Mikado_loci	three_prime_UTR	30431	30998	.	+	.	ID=BruzV2.1415G6.1.three_prime_UTR1;Parent=BruzV2.1415G6.1
###
Bruz_scaf_1415	Mikado_loci	superlocus	39123	40137	.	+	.	ID=Mikado_superlocus:Bruz_scaf_1415+:39123-40137;Name=superlocus:Bruz_scaf_1415+:39123-40137
Bruz_scaf_1415	Mikado_loci	gene	39123	40137	19	+	.	ID=BruzV2.1415G8;Name=BruzV2.1415G8;multiexonic=False;superlocus=Mikado_superlocus:Bruz_scaf_1415+:39123-40137
Bruz_scaf_1415	Mikado_loci	mRNA	39123	40137	19	+	.	ID=BruzV2.1415G8.1;Parent=BruzV2.1415G8;Name=BruzV2.1415G8.1;alias=st_MSTRG.10053.1;primary=True
Bruz_scaf_1415	Mikado_loci	exon	39123	40137	.	+	.	ID=BruzV2.1415G8.1.exon1;Parent=BruzV2.1415G8.1
Bruz_scaf_1415	Mikado_loci	five_prime_UTR	39123	39222	.	+	.	ID=BruzV2.1415G8.1.five_prime_UTR1;Parent=BruzV2.1415G8.1
Bruz_scaf_1415	Mikado_loci	CDS	39223	40131	.	+	0	ID=BruzV2.1415G8.1.CDS1;Parent=BruzV2.1415G8.1
Bruz_scaf_1415	Mikado_loci	three_prime_UTR	40132	40137	.	+	.	ID=BruzV2.1415G8.1.three_prime_UTR1;Parent=BruzV2.1415G8.1
###
Bruz_scaf_1415	Mikado_loci	superlocus	43255	44948	.	+	.	ID=Mikado_superlocus:Bruz_scaf_1415+:43255-44948;Name=superlocus:Bruz_scaf_1415+:43255-44948
Bruz_scaf_1415	Mikado_loci	gene	43255	44948	19	+	.	ID=BruzV2.1415G10;Name=BruzV2.1415G10;multiexonic=False;superlocus=Mikado_superlocus:Bruz_scaf_1415+:43255-44948
Bruz_scaf_1415	Mikado_loci	mRNA	43255	44948	19	+	.	ID=BruzV2.1415G10.1;Parent=BruzV2.1415G10;Name=BruzV2.1415G10.1;alias=v1_Bruz.1415G20.1;alias=MSTRG.9652.1;primary=True
Bruz_scaf_1415	Mikado_loci	exon	43255	44948	.	+	.	ID=BruzV2.1415G10.1.exon1;Parent=BruzV2.1415G10.1
Bruz_scaf_1415	Mikado_loci	five_prime_UTR	43255	43256	.	+	.	ID=BruzV2.1415G10.1.five_prime_UTR1;Parent=BruzV2.1415G10.1
Bruz_scaf_1415	Mikado_loci	CDS	43257	44072	.	+	0	ID=BruzV2.1415G10.1.CDS1;Parent=BruzV2.1415G10.1
Bruz_scaf_1415	Mikado_loci	three_prime_UTR	44073	44948	.	+	.	ID=BruzV2.1415G10.1.three_prime_UTR1;Parent=BruzV2.1415G10.1
###
Bruz_scaf_1415	Mikado_loci	superlocus	49864	52746	.	+	.	ID=Mikado_superlocus:Bruz_scaf_1415+:49864-52746;Name=superlocus:Bruz_scaf_1415+:49864-52746
Bruz_scaf_1415	Mikado_loci	gene	49864	52746	18	+	.	ID=BruzV2.1415G12;Name=BruzV2.1415G12;multiexonic=False;superlocus=Mikado_superlocus:Bruz_scaf_1415+:49864-52746
Bruz_scaf_1415	Mikado_loci	mRNA	49864	52746	18	+	.	ID=BruzV2.1415G12.1;Parent=BruzV2.1415G12;Name=BruzV2.1415G12.1;alias=st_MSTRG.10056.1;primary=True
Bruz_scaf_1415	Mikado_loci	exon	49864	52746	.	+	.	ID=BruzV2.1415G12.1.exon1;Parent=BruzV2.1415G12.1
Bruz_scaf_1415	Mikado_loci	five_prime_UTR	49864	49956	.	+	.	ID=BruzV2.1415G12.1.five_prime_UTR1;Parent=BruzV2.1415G12.1
Bruz_scaf_1415	Mikado_loci	CDS	49957	50940	.	+	0	ID=BruzV2.1415G12.1.CDS1;Parent=BruzV2.1415G12.1
Bruz_scaf_1415	Mikado_loci	three_prime_UTR	50941	52746	.	+	.	ID=BruzV2.1415G12.1.three_prime_UTR1;Parent=BruzV2.1415G12.1
###
Bruz_scaf_1415	Mikado_loci	superlocus	53959	54883	.	+	.	ID=Mikado_superlocus:Bruz_scaf_1415+:53959-54883;Name=superlocus:Bruz_scaf_1415+:53959-54883
Bruz_scaf_1415	Mikado_loci	gene	53959	54883	16	+	.	ID=BruzV2.1415G14;Name=BruzV2.1415G14;multiexonic=False;superlocus=Mikado_superlocus:Bruz_scaf_1415+:53959-54883
Bruz_scaf_1415	Mikado_loci	mRNA	53959	54883	16	+	.	ID=BruzV2.1415G14.1;Parent=BruzV2.1415G14;Name=BruzV2.1415G14.1;alias=st_MSTRG.10057.1;primary=True
Bruz_scaf_1415	Mikado_loci	exon	53959	54883	.	+	.	ID=BruzV2.1415G14.1.exon1;Parent=BruzV2.1415G14.1
Bruz_scaf_1415	Mikado_loci	five_prime_UTR	53959	54013	.	+	.	ID=BruzV2.1415G14.1.five_prime_UTR1;Parent=BruzV2.1415G14.1
Bruz_scaf_1415	Mikado_loci	CDS	54014	54883	.	+	0	ID=BruzV2.1415G14.1.CDS1;Parent=BruzV2.1415G14.1
###
Bruz_scaf_1415	Mikado_loci	superlocus	58129	61385	.	+	.	ID=Mikado_superlocus:Bruz_scaf_1415+:58129-61385;Name=superlocus:Bruz_scaf_1415+:58129-61385
Bruz_scaf_1415	Mikado_loci	gene	58129	61385	18	+	.	ID=BruzV2.1415G16;Name=BruzV2.1415G16;multiexonic=False;superlocus=Mikado_superlocus:Bruz_scaf_1415+:58129-61385
Bruz_scaf_1415	Mikado_loci	mRNA	58129	61385	18	+	.	ID=BruzV2.1415G16.1;Parent=BruzV2.1415G16;Name=BruzV2.1415G16.1;alias=st_MSTRG.10058.1;primary=True
Bruz_scaf_1415	Mikado_loci	exon	58129	61385	.	+	.	ID=BruzV2.1415G16.1.exon1;Parent=BruzV2.1415G16.1
Bruz_scaf_1415	Mikado_loci	five_prime_UTR	58129	58275	.	+	.	ID=BruzV2.1415G16.1.five_prime_UTR1;Parent=BruzV2.1415G16.1
Bruz_scaf_1415	Mikado_loci	CDS	58276	59229	.	+	0	ID=BruzV2.1415G16.1.CDS1;Parent=BruzV2.1415G16.1
Bruz_scaf_1415	Mikado_loci	three_prime_UTR	59230	61385	.	+	.	ID=BruzV2.1415G16.1.three_prime_UTR1;Parent=BruzV2.1415G16.1
###
Bruz_scaf_1415	Mikado_loci	superlocus	63261	63907	.	+	.	ID=Mikado_superlocus:Bruz_scaf_1415+:63261-63907;Name=superlocus:Bruz_scaf_1415+:63261-63907
Bruz_scaf_1415	Mikado_loci	gene	63261	63907	18	+	.	ID=BruzV2.1415G18;Name=BruzV2.1415G18;multiexonic=False;superlocus=Mikado_superlocus:Bruz_scaf_1415+:63261-63907
Bruz_scaf_1415	Mikado_loci	mRNA	63261	63907	18	+	.	ID=BruzV2.1415G18.1;Parent=BruzV2.1415G18;Name=BruzV2.1415G18.1;alias=st_MSTRG.10059.1;primary=True
Bruz_scaf_1415	Mikado_loci	exon	63261	63907	.	+	.	ID=BruzV2.1415G18.1.exon1;Parent=BruzV2.1415G18.1
Bruz_scaf_1415	Mikado_loci	five_prime_UTR	63261	63261	.	+	.	ID=BruzV2.1415G18.1.five_prime_UTR1;Parent=BruzV2.1415G18.1
Bruz_scaf_1415	Mikado_loci	CDS	63262	63906	.	+	0	ID=BruzV2.1415G18.1.CDS1;Parent=BruzV2.1415G18.1
Bruz_scaf_1415	Mikado_loci	three_prime_UTR	63907	63907	.	+	.	ID=BruzV2.1415G18.1.three_prime_UTR1;Parent=BruzV2.1415G18.1
###
Bruz_scaf_1415	Mikado_loci	superlocus	67041	67903	.	+	.	ID=Mikado_superlocus:Bruz_scaf_1415+:67041-67903;Name=superlocus:Bruz_scaf_1415+:67041-67903
Bruz_scaf_1415	Mikado_loci	gene	67041	67903	19	+	.	ID=BruzV2.1415G20;Name=BruzV2.1415G20;multiexonic=False;superlocus=Mikado_superlocus:Bruz_scaf_1415+:67041-67903
Bruz_scaf_1415	Mikado_loci	mRNA	67041	67903	19	+	.	ID=BruzV2.1415G20.1;Parent=BruzV2.1415G20;Name=BruzV2.1415G20.1;alias=v1_Bruz.1415G30.1;alias=MSTRG.9659.1;primary=True
Bruz_scaf_1415	Mikado_loci	exon	67041	67903	.	+	.	ID=BruzV2.1415G20.1.exon1;Parent=BruzV2.1415G20.1
Bruz_scaf_1415	Mikado_loci	five_prime_UTR	67041	67041	.	+	.	ID=BruzV2.1415G20.1.five_prime_UTR1;Parent=BruzV2.1415G20.1
Bruz_scaf_1415	Mikado_loci	CDS	67042	67806	.	+	0	ID=BruzV2.1415G20.1.CDS1;Parent=BruzV2.1415G20.1
Bruz_scaf_1415	Mikado_loci	three_prime_UTR	67807	67903	.	+	.	ID=BruzV2.1415G20.1.three_prime_UTR1;Parent=BruzV2.1415G20.1
###
Bruz_scaf_14152	Mikado_loci	superlocus	886	3844	.	+	.	ID=Mikado_superlocus:Bruz_scaf_14152+:886-3844;Name=superlocus:Bruz_scaf_14152+:886-3844
Bruz_scaf_14152	Mikado_loci	gene	886	3844	21	+	.	ID=BruzV2.14152G2;Name=BruzV2.14152G2;multiexonic=True;superlocus=Mikado_superlocus:Bruz_scaf_14152+:886-3844
Bruz_scaf_14152	Mikado_loci	mRNA	886	3844	21	+	.	ID=BruzV2.14152G2.1;Parent=BruzV2.14152G2;Name=BruzV2.14152G2.1;alias=v1_Bruz.14152G2.1;alias=Bruz_scaf_14152.g26.t2;canonical_junctions=1,2,3;canonical_number=3;canonical_proportion=1.0;primary=True
Bruz_scaf_14152	Mikado_loci	exon	886	1341	.	+	.	ID=BruzV2.14152G2.1.exon1;Parent=BruzV2.14152G2.1
Bruz_scaf_14152	Mikado_loci	five_prime_UTR	886	1341	.	+	.	ID=BruzV2.14152G2.1.five_prime_UTR1;Parent=BruzV2.14152G2.1
Bruz_scaf_14152	Mikado_loci	exon	2349	2430	.	+	.	ID=BruzV2.14152G2.1.exon2;Parent=BruzV2.14152G2.1
Bruz_scaf_14152	Mikado_loci	five_prime_UTR	2349	2364	.	+	.	ID=BruzV2.14152G2.1.five_prime_UTR2;Parent=BruzV2.14152G2.1
Bruz_scaf_14152	Mikado_loci	CDS	2365	2430	.	+	0	ID=BruzV2.14152G2.1.CDS1;Parent=BruzV2.14152G2.1
Bruz_scaf_14152	Mikado_loci	CDS	2496	2772	.	+	0	ID=BruzV2.14152G2.1.CDS2;Parent=BruzV2.14152G2.1
Bruz_scaf_14152	Mikado_loci	exon	2496	2772	.	+	.	ID=BruzV2.14152G2.1.exon3;Parent=BruzV2.14152G2.1
Bruz_scaf_14152	Mikado_loci	CDS	3350	3660	.	+	2	ID=BruzV2.14152G2.1.CDS3;Parent=BruzV2.14152G2.1
Bruz_scaf_14152	Mikado_loci	exon	3350	3844	.	+	.	ID=BruzV2.14152G2.1.exon4;Parent=BruzV2.14152G2.1
Bruz_scaf_14152	Mikado_loci	three_prime_UTR	3661	3844	.	+	.	ID=BruzV2.14152G2.1.three_prime_UTR1;Parent=BruzV2.14152G2.1
###
Bruz_scaf_14152	Mikado_loci	superlocus	5454	8931	.	+	.	ID=Mikado_superlocus:Bruz_scaf_14152+:5454-8931;Name=superlocus:Bruz_scaf_14152+:5454-8931
Bruz_scaf_14152	Mikado_loci	gene	7256	8893	20	+	.	ID=BruzV2.14152G4;Name=BruzV2.14152G4;multiexonic=True;superlocus=Mikado_superlocus:Bruz_scaf_14152+:5454-8931
Bruz_scaf_14152	Mikado_loci	mRNA	7256	8893	20	+	.	ID=BruzV2.14152G4.1;Parent=BruzV2.14152G4;Name=BruzV2.14152G4.1;alias=v1_Bruz.14152G6.1;alias=Bruz_scaf_14152.g28.t1;canonical_junctions=1,2;canonical_number=2;canonical_proportion=1.0;primary=True
Bruz_scaf_14152	Mikado_loci	exon	7256	7582	.	+	.	ID=BruzV2.14152G4.1.exon1;Parent=BruzV2.14152G4.1
Bruz_scaf_14152	Mikado_loci	five_prime_UTR	7256	7288	.	+	.	ID=BruzV2.14152G4.1.five_prime_UTR1;Parent=BruzV2.14152G4.1
Bruz_scaf_14152	Mikado_loci	CDS	7289	7582	.	+	0	ID=BruzV2.14152G4.1.CDS1;Parent=BruzV2.14152G4.1
Bruz_scaf_14152	Mikado_loci	CDS	7683	7928	.	+	0	ID=BruzV2.14152G4.1.CDS2;Parent=BruzV2.14152G4.1
Bruz_scaf_14152	Mikado_loci	exon	7683	7928	.	+	.	ID=BruzV2.14152G4.1.exon2;Parent=BruzV2.14152G4.1
Bruz_scaf_14152	Mikado_loci	CDS	8440	8754	.	+	0	ID=BruzV2.14152G4.1.CDS3;Parent=BruzV2.14152G4.1
Bruz_scaf_14152	Mikado_loci	exon	8440	8893	.	+	.	ID=BruzV2.14152G4.1.exon3;Parent=BruzV2.14152G4.1
Bruz_scaf_14152	Mikado_loci	three_prime_UTR	8755	8893	.	+	.	ID=BruzV2.14152G4.1.three_prime_UTR1;Parent=BruzV2.14152G4.1
###
Bruz_scaf_14159	Mikado_loci	superlocus	1	2032	.	+	.	ID=Mikado_superlocus:Bruz_scaf_14159+:1-2032;Name=superlocus:Bruz_scaf_14159+:1-2032
Bruz_scaf_14159	Mikado_loci	gene	66	1717	19	+	.	ID=BruzV2.14159G2;Name=BruzV2.14159G2;multiexonic=True;superlocus=Mikado_superlocus:Bruz_scaf_14159+:1-2032
Bruz_scaf_14159	Mikado_loci	mRNA	66	1717	19	+	.	ID=BruzV2.14159G2.1;Parent=BruzV2.14159G2;Name=BruzV2.14159G2.1;alias=v1_Bruz.14159G2.1;alias=Bruz_scaf_14159.g29.t1;canonical_junctions=1;canonical_number=1;canonical_proportion=1.0;primary=True
Bruz_scaf_14159	Mikado_loci	exon	66	889	.	+	.	ID=BruzV2.14159G2.1.exon1;Parent=BruzV2.14159G2.1
Bruz_scaf_14159	Mikado_loci	five_prime_UTR	66	105	.	+	.	ID=BruzV2.14159G2.1.five_prime_UTR1;Parent=BruzV2.14159G2.1
Bruz_scaf_14159	Mikado_loci	CDS	106	889	.	+	0	ID=BruzV2.14159G2.1.CDS1;Parent=BruzV2.14159G2.1
Bruz_scaf_14159	Mikado_loci	CDS	1634	1647	.	+	2	ID=BruzV2.14159G2.1.CDS2;Parent=BruzV2.14159G2.1
Bruz_scaf_14159	Mikado_loci	exon	1634	1717	.	+	.	ID=BruzV2.14159G2.1.exon2;Parent=BruzV2.14159G2.1
Bruz_scaf_14159	Mikado_loci	three_prime_UTR	1648	1717	.	+	.	ID=BruzV2.14159G2.1.three_prime_UTR1;Parent=BruzV2.14159G2.1
###
Bruz_scaf_1416	Mikado_loci	superlocus	6246	13482	.	+	.	ID=Mikado_superlocus:Bruz_scaf_1416+:6246-13482;Name=superlocus:Bruz_scaf_1416+:6246-13482
Bruz_scaf_1416	Mikado_loci	gene	6246	9808	18	+	.	ID=BruzV2.1416G2;Name=BruzV2.1416G2;multiexonic=True;superlocus=Mikado_superlocus:Bruz_scaf_1416+:6246-13482
Bruz_scaf_1416	Mikado_loci	mRNA	6246	9808	18	+	.	ID=BruzV2.1416G2.1;Parent=BruzV2.1416G2;Name=BruzV2.1416G2.1;alias=v1_Bruz.1416G4.1;alias=Bruz_scaf_1416.g73.t1;canonical_junctions=1,2,3,4,5,6,7,8;canonical_number=8;canonical_proportion=1.0;primary=True
Bruz_scaf_1416	Mikado_loci	exon	6246	6597	.	+	.	ID=BruzV2.1416G2.1.exon1;Parent=BruzV2.1416G2.1
Bruz_scaf_1416	Mikado_loci	five_prime_UTR	6246	6246	.	+	.	ID=BruzV2.1416G2.1.five_prime_UTR1;Parent=BruzV2.1416G2.1
Bruz_scaf_1416	Mikado_loci	CDS	6247	6597	.	+	0	ID=BruzV2.1416G2.1.CDS1;Parent=BruzV2.1416G2.1
Bruz_scaf_1416	Mikado_loci	CDS	7239	7283	.	+	0	ID=BruzV2.1416G2.1.CDS2;Parent=BruzV2.1416G2.1
Bruz_scaf_1416	Mikado_loci	exon	7239	7283	.	+	.	ID=BruzV2.1416G2.1.exon2;Parent=BruzV2.1416G2.1
Bruz_scaf_1416	Mikado_loci	CDS	7434	7545	.	+	0	ID=BruzV2.1416G2.1.CDS3;Parent=BruzV2.1416G2.1
Bruz_scaf_1416	Mikado_loci	exon	7434	7545	.	+	.	ID=BruzV2.1416G2.1.exon3;Parent=BruzV2.1416G2.1
Bruz_scaf_1416	Mikado_loci	CDS	7655	7713	.	+	2	ID=BruzV2.1416G2.1.CDS4;Parent=BruzV2.1416G2.1
Bruz_scaf_1416	Mikado_loci	exon	7655	7713	.	+	.	ID=BruzV2.1416G2.1.exon4;Parent=BruzV2.1416G2.1
Bruz_scaf_1416	Mikado_loci	CDS	7809	7883	.	+	0	ID=BruzV2.1416G2.1.CDS5;Parent=BruzV2.1416G2.1
Bruz_scaf_1416	Mikado_loci	exon	7809	7883	.	+	.	ID=BruzV2.1416G2.1.exon5;Parent=BruzV2.1416G2.1
Bruz_scaf_1416	Mikado_loci	CDS	8446	8494	.	+	0	ID=BruzV2.1416G2.1.CDS6;Parent=BruzV2.1416G2.1
Bruz_scaf_1416	Mikado_loci	exon	8446	8494	.	+	.	ID=BruzV2.1416G2.1.exon6;Parent=BruzV2.1416G2.1
Bruz_scaf_1416	Mikado_loci	CDS	8594	8670	.	+	2	ID=BruzV2.1416G2.1.CDS7;Parent=BruzV2.1416G2.1
Bruz_scaf_1416	Mikado_loci	exon	8594	8670	.	+	.	ID=BruzV2.1416G2.1.exon7;Parent=BruzV2.1416G2.1
Bruz_scaf_1416	Mikado_loci	CDS	8804	8911	.	+	0	ID=BruzV2.1416G2.1.CDS8;Parent=BruzV2.1416G2.1
Bruz_scaf_1416	Mikado_loci	exon	8804	9017	.	+	.	ID=BruzV2.1416G2.1.exon8;Parent=BruzV2.1416G2.1
Bruz_scaf_1416	Mikado_loci	three_prime_UTR	8912	9017	.	+	.	ID=BruzV2.1416G2.1.three_prime_UTR1;Parent=BruzV2.1416G2.1
Bruz_scaf_1416	Mikado_loci	exon	9747	9808	.	+	.	ID=BruzV2.1416G2.1.exon9;Parent=BruzV2.1416G2.1
Bruz_scaf_1416	Mikado_loci	three_prime_UTR	9747	9808	.	+	.	ID=BruzV2.1416G2.1.three_prime_UTR2;Parent=BruzV2.1416G2.1
Bruz_scaf_1416	Mikado_loci	gene	10026	12657	22	+	.	ID=BruzV2.1416G4;Name=BruzV2.1416G4;multiexonic=True;superlocus=Mikado_superlocus:Bruz_scaf_1416+:6246-13482
Bruz_scaf_1416	Mikado_loci	mRNA	10026	12657	22	+	.	ID=BruzV2.1416G4.1;Parent=BruzV2.1416G4;Name=BruzV2.1416G4.1;alias=v1_Bruz.1416G6.1;alias=Bruz_scaf_1416.g74.t1;canonical_junctions=1,2,3;canonical_number=3;canonical_proportion=1.0;primary=True
Bruz_scaf_1416	Mikado_loci	exon	10026	10802	.	+	.	ID=BruzV2.1416G4.1.exon1;Parent=BruzV2.1416G4.1
Bruz_scaf_1416	Mikado_loci	five_prime_UTR	10026	10802	.	+	.	ID=BruzV2.1416G4.1.five_prime_UTR1;Parent=BruzV2.1416G4.1
Bruz_scaf_1416	Mikado_loci	exon	10887	11295	.	+	.	ID=BruzV2.1416G4.1.exon2;Parent=BruzV2.1416G4.1
Bruz_scaf_1416	Mikado_loci	five_prime_UTR	10887	11111	.	+	.	ID=BruzV2.1416G4.1.five_prime_UTR2;Parent=BruzV2.1416G4.1
Bruz_scaf_1416	Mikado_loci	CDS	11112	11295	.	+	0	ID=BruzV2.1416G4.1.CDS1;Parent=BruzV2.1416G4.1
Bruz_scaf_1416	Mikado_loci	CDS	11538	11811	.	+	2	ID=BruzV2.1416G4.1.CDS2;Parent=BruzV2.1416G4.1
Bruz_scaf_1416	Mikado_loci	exon	11538	11811	.	+	.	ID=BruzV2.1416G4.1.exon3;Parent=BruzV2.1416G4.1
Bruz_scaf_1416	Mikado_loci	CDS	11895	12273	.	+	1	ID=BruzV2.1416G4.1.CDS3;Parent=BruzV2.1416G4.1
Bruz_scaf_1416	Mikado_loci	exon	11895	12657	.	+	.	ID=BruzV2.1416G4.1.exon4;Parent=BruzV2.1416G4.1
Bruz_scaf_1416	Mikado_loci	three_prime_UTR	12274	12657	.	+	.	ID=BruzV2.1416G4.1.three_prime_UTR1;Parent=BruzV2.1416G4.1
###
Bruz_scaf_1416	Mikado_loci	superlocus	15726	20032	.	+	.	ID=Mikado_superlocus:Bruz_scaf_1416+:15726-20032;Name=superlocus:Bruz_scaf_1416+:15726-20032
Bruz_scaf_1416	Mikado_loci	gene	16686	18259	20	+	.	ID=BruzV2.1416G6;Name=BruzV2.1416G6;multiexonic=True;superlocus=Mikado_superlocus:Bruz_scaf_1416+:15726-20032
Bruz_scaf_1416	Mikado_loci	mRNA	16686	18259	20	+	.	ID=BruzV2.1416G6.1;Parent=BruzV2.1416G6;Name=BruzV2.1416G6.1;alias=v1_Bruz.1416G8.1;alias=Bruz_scaf_1416.g75.t1;canonical_junctions=1,2;canonical_number=2;canonical_proportion=1.0;primary=True
Bruz_scaf_1416	Mikado_loci	exon	16686	16983	.	+	.	ID=BruzV2.1416G6.1.exon1;Parent=BruzV2.1416G6.1
Bruz_scaf_1416	Mikado_loci	five_prime_UTR	16686	16812	.	+	.	ID=BruzV2.1416G6.1.five_prime_UTR1;Parent=BruzV2.1416G6.1
Bruz_scaf_1416	Mikado_loci	CDS	16813	16983	.	+	0	ID=BruzV2.1416G6.1.CDS1;Parent=BruzV2.1416G6.1
Bruz_scaf_1416	Mikado_loci	CDS	17246	17484	.	+	0	ID=BruzV2.1416G6.1.CDS2;Parent=BruzV2.1416G6.1
Bruz_scaf_1416	Mikado_loci	exon	17246	17484	.	+	.	ID=BruzV2.1416G6.1.exon2;Parent=BruzV2.1416G6.1
Bruz_scaf_1416	Mikado_loci	CDS	17587	18163	.	+	1	ID=BruzV2.1416G6.1.CDS3;Parent=BruzV2.1416G6.1
Bruz_scaf_1416	Mikado_loci	exon	17587	18259	.	+	.	ID=BruzV2.1416G6.1.exon3;Parent=BruzV2.1416G6.1
Bruz_scaf_1416	Mikado_loci	three_prime_UTR	18164	18259	.	+	.	ID=BruzV2.1416G6.1.three_prime_UTR1;Parent=BruzV2.1416G6.1
###
Bruz_scaf_1416	Mikado_loci	superlocus	3988	5575	.	-	.	ID=Mikado_superlocus:Bruz_scaf_1416-:3988-5575;Name=superlocus:Bruz_scaf_1416-:3988-5575
Bruz_scaf_1416	Mikado_loci	gene	3988	5575	18	-	.	ID=BruzV2.1416G8;Name=BruzV2.1416G8;multiexonic=False;superlocus=Mikado_superlocus:Bruz_scaf_1416-:3988-5575
Bruz_scaf_1416	Mikado_loci	mRNA	3988	5575	18	-	.	ID=BruzV2.1416G8.1;Parent=BruzV2.1416G8;Name=BruzV2.1416G8.1;alias=st_MSTRG.10070.1;primary=True
Bruz_scaf_1416	Mikado_loci	exon	3988	5575	.	-	.	ID=BruzV2.1416G8.1.exon1;Parent=BruzV2.1416G8.1
Bruz_scaf_1416	Mikado_loci	three_prime_UTR	3988	4236	.	-	.	ID=BruzV2.1416G8.1.three_prime_UTR1;Parent=BruzV2.1416G8.1
Bruz_scaf_1416	Mikado_loci	CDS	4237	4815	.	-	0	ID=BruzV2.1416G8.1.CDS1;Parent=BruzV2.1416G8.1
Bruz_scaf_1416	Mikado_loci	five_prime_UTR	4816	5575	.	-	.	ID=BruzV2.1416G8.1.five_prime_UTR1;Parent=BruzV2.1416G8.1
###
Bruz_scaf_1416	Mikado_loci	superlocus	30496	41970	.	+	.	ID=Mikado_superlocus:Bruz_scaf_1416+:30496-41970;Name=superlocus:Bruz_scaf_1416+:30496-41970
Bruz_scaf_1416	Mikado_loci	gene	30496	41970	20	+	.	ID=BruzV2.1416G10;Name=BruzV2.1416G10;multiexonic=True;superlocus=Mikado_superlocus:Bruz_scaf_1416+:30496-41970
Bruz_scaf_1416	Mikado_loci	mRNA	30496	41970	20	+	.	ID=BruzV2.1416G10.1;Parent=BruzV2.1416G10;Name=BruzV2.1416G10.1;alias=v1_Bruz.1416G12.1;alias=Bruz_scaf_1416.g77.t1;canonical_junctions=1,2,3,4,5,6,7,8,9,10,11,12;canonical_number=12;canonical_proportion=1.0;primary=True
Bruz_scaf_1416	Mikado_loci	exon	30496	30809	.	+	.	ID=BruzV2.1416G10.1.exon1;Parent=BruzV2.1416G10.1
Bruz_scaf_1416	Mikado_loci	five_prime_UTR	30496	30801	.	+	.	ID=BruzV2.1416G10.1.five_prime_UTR1;Parent=BruzV2.1416G10.1
Bruz_scaf_1416	Mikado_loci	CDS	30802	30809	.	+	0	ID=BruzV2.1416G10.1.CDS1;Parent=BruzV2.1416G10.1
Bruz_scaf_1416	Mikado_loci	CDS	31577	31704	.	+	1	ID=BruzV2.1416G10.1.CDS2;Parent=BruzV2.1416G10.1
Bruz_scaf_1416	Mikado_loci	exon	31577	31704	.	+	.	ID=BruzV2.1416G10.1.exon2;Parent=BruzV2.1416G10.1
Bruz_scaf_1416	Mikado_loci	CDS	32529	32614	.	+	2	ID=BruzV2.1416G10.1.CDS3;Parent=BruzV2.1416G10.1
Bruz_scaf_1416	Mikado_loci	exon	32529	32614	.	+	.	ID=BruzV2.1416G10.1.exon3;Parent=BruzV2.1416G10.1
Bruz_scaf_1416	Mikado_loci	CDS	32733	32870	.	+	0	ID=BruzV2.1416G10.1.CDS4;Parent=BruzV2.1416G10.1
Bruz_scaf_1416	Mikado_loci	exon	32733	32870	.	+	.	ID=BruzV2.1416G10.1.exon4;Parent=BruzV2.1416G10.1
Bruz_scaf_1416	Mikado_loci	CDS	33011	33136	.	+	0	ID=BruzV2.1416G10.1.CDS5;Parent=BruzV2.1416G10.1
Bruz_scaf_1416	Mikado_loci	exon	33011	33136	.	+	.	ID=BruzV2.1416G10.1.exon5;Parent=BruzV2.1416G10.1
Bruz_scaf_1416	Mikado_loci	CDS	38895	39124	.	+	0	ID=BruzV2.1416G10.1.CDS6;Parent=BruzV2.1416G10.1
Bruz_scaf_1416	Mikado_loci	exon	38895	39124	.	+	.	ID=BruzV2.1416G10.1.exon6;Parent=BruzV2.1416G10.1
Bruz_scaf_1416	Mikado_loci	CDS	39209	39536	.	+	1	ID=BruzV2.1416G10.1.CDS7;Parent=BruzV2.1416G10.1
Bruz_scaf_1416	Mikado_loci	exon	39209	39536	.	+	.	ID=BruzV2.1416G10.1.exon7;Parent=BruzV2.1416G10.1
Bruz_scaf_1416	Mikado_loci	CDS	40547	40646	.	+	0	ID=BruzV2.1416G10.1.CDS8;Parent=BruzV2.1416G10.1
Bruz_scaf_1416	Mikado_loci	exon	40547	40646	.	+	.	ID=BruzV2.1416G10.1.exon8;Parent=BruzV2.1416G10.1
Bruz_scaf_1416	Mikado_loci	CDS	40797	40978	.	+	2	ID=BruzV2.1416G10.1.CDS9;Parent=BruzV2.1416G10.1
Bruz_scaf_1416	Mikado_loci	exon	40797	40978	.	+	.	ID=BruzV2.1416G10.1.exon9;Parent=BruzV2.1416G10.1
Bruz_scaf_1416	Mikado_loci	CDS	41109	41224	.	+	0	ID=BruzV2.1416G10.1.CDS10;Parent=BruzV2.1416G10.1
Bruz_scaf_1416	Mikado_loci	exon	41109	41224	.	+	.	ID=BruzV2.1416G10.1.exon10;Parent=BruzV2.1416G10.1
Bruz_scaf_1416	Mikado_loci	CDS	41333	41435	.	+	1	ID=BruzV2.1416G10.1.CDS11;Parent=BruzV2.1416G10.1
Bruz_scaf_1416	Mikado_loci	exon	41333	41435	.	+	.	ID=BruzV2.1416G10.1.exon11;Parent=BruzV2.1416G10.1
Bruz_scaf_1416	Mikado_loci	CDS	41554	41706	.	+	0	ID=BruzV2.1416G10.1.CDS12;Parent=BruzV2.1416G10.1
Bruz_scaf_1416	Mikado_loci	exon	41554	41706	.	+	.	ID=BruzV2.1416G10.1.exon12;Parent=BruzV2.1416G10.1
Bruz_scaf_1416	Mikado_loci	CDS	41787	41942	.	+	0	ID=BruzV2.1416G10.1.CDS13;Parent=BruzV2.1416G10.1
Bruz_scaf_1416	Mikado_loci	exon	41787	41970	.	+	.	ID=BruzV2.1416G10.1.exon13;Parent=BruzV2.1416G10.1
Bruz_scaf_1416	Mikado_loci	three_prime_UTR	41943	41970	.	+	.	ID=BruzV2.1416G10.1.three_prime_UTR1;Parent=BruzV2.1416G10.1
###
Bruz_scaf_1416	Mikado_loci	superlocus	42216	47210	.	+	.	ID=Mikado_superlocus:Bruz_scaf_1416+:42216-47210;Name=superlocus:Bruz_scaf_1416+:42216-47210
Bruz_scaf_1416	Mikado_loci	gene	42216	47210	20	+	.	ID=BruzV2.1416G12;Name=BruzV2.1416G12;multiexonic=True;superlocus=Mikado_superlocus:Bruz_scaf_1416+:42216-47210
Bruz_scaf_1416	Mikado_loci	mRNA	42216	47210	20	+	.	ID=BruzV2.1416G12.1;Parent=BruzV2.1416G12;Name=BruzV2.1416G12.1;alias=v1_Bruz.1416G14.1;alias=Bruz_scaf_1416.g78.t1;canonical_junctions=1,2,3,4,5,6,7,8,9,10,11,12,13;canonical_number=13;canonical_proportion=1.0;primary=True
Bruz_scaf_1416	Mikado_loci	exon	42216	42431	.	+	.	ID=BruzV2.1416G12.1.exon1;Parent=BruzV2.1416G12.1
Bruz_scaf_1416	Mikado_loci	five_prime_UTR	42216	42266	.	+	.	ID=BruzV2.1416G12.1.five_prime_UTR1;Parent=BruzV2.1416G12.1
Bruz_scaf_1416	Mikado_loci	CDS	42267	42431	.	+	0	ID=BruzV2.1416G12.1.CDS1;Parent=BruzV2.1416G12.1
Bruz_scaf_1416	Mikado_loci	CDS	43081	43245	.	+	0	ID=BruzV2.1416G12.1.CDS2;Parent=BruzV2.1416G12.1
Bruz_scaf_1416	Mikado_loci	exon	43081	43245	.	+	.	ID=BruzV2.1416G12.1.exon2;Parent=BruzV2.1416G12.1
Bruz_scaf_1416	Mikado_loci	CDS	43309	43413	.	+	0	ID=BruzV2.1416G12.1.CDS3;Parent=BruzV2.1416G12.1
Bruz_scaf_1416	Mikado_loci	exon	43309	43413	.	+	.	ID=BruzV2.1416G12.1.exon3;Parent=BruzV2.1416G12.1
Bruz_scaf_1416	Mikado_loci	CDS	43508	43648	.	+	0	ID=BruzV2.1416G12.1.CDS4;Parent=BruzV2.1416G12.1
Bruz_scaf_1416	Mikado_loci	exon	43508	43648	.	+	.	ID=BruzV2.1416G12.1.exon4;Parent=BruzV2.1416G12.1
Bruz_scaf_1416	Mikado_loci	CDS	43756	43940	.	+	0	ID=BruzV2.1416G12.1.CDS5;Parent=BruzV2.1416G12.1
Bruz_scaf_1416	Mikado_loci	exon	43756	43940	.	+	.	ID=BruzV2.1416G12.1.exon5;Parent=BruzV2.1416G12.1
Bruz_scaf_1416	Mikado_loci	CDS	44034	44161	.	+	1	ID=BruzV2.1416G12.1.CDS6;Parent=BruzV2.1416G12.1
Bruz_scaf_1416	Mikado_loci	exon	44034	44161	.	+	.	ID=BruzV2.1416G12.1.exon6;Parent=BruzV2.1416G12.1
Bruz_scaf_1416	Mikado_loci	CDS	44247	44449	.	+	2	ID=BruzV2.1416G12.1.CDS7;Parent=BruzV2.1416G12.1
Bruz_scaf_1416	Mikado_loci	exon	44247	44449	.	+	.	ID=BruzV2.1416G12.1.exon7;Parent=BruzV2.1416G12.1
Bruz_scaf_1416	Mikado_loci	CDS	44543	44725	.	+	0	ID=BruzV2.1416G12.1.CDS8;Parent=BruzV2.1416G12.1
Bruz_scaf_1416	Mikado_loci	exon	44543	44725	.	+	.	ID=BruzV2.1416G12.1.exon8;Parent=BruzV2.1416G12.1
Bruz_scaf_1416	Mikado_loci	CDS	44965	45060	.	+	0	ID=BruzV2.1416G12.1.CDS9;Parent=BruzV2.1416G12.1
Bruz_scaf_1416	Mikado_loci	exon	44965	45060	.	+	.	ID=BruzV2.1416G12.1.exon9;Parent=BruzV2.1416G12.1
Bruz_scaf_1416	Mikado_loci	CDS	45493	45690	.	+	0	ID=BruzV2.1416G12.1.CDS10;Parent=BruzV2.1416G12.1
Bruz_scaf_1416	Mikado_loci	exon	45493	45690	.	+	.	ID=BruzV2.1416G12.1.exon10;Parent=BruzV2.1416G12.1
Bruz_scaf_1416	Mikado_loci	CDS	45928	45988	.	+	0	ID=BruzV2.1416G12.1.CDS11;Parent=BruzV2.1416G12.1
Bruz_scaf_1416	Mikado_loci	exon	45928	45988	.	+	.	ID=BruzV2.1416G12.1.exon11;Parent=BruzV2.1416G12.1
Bruz_scaf_1416	Mikado_loci	CDS	46096	46138	.	+	2	ID=BruzV2.1416G12.1.CDS12;Parent=BruzV2.1416G12.1
Bruz_scaf_1416	Mikado_loci	exon	46096	46138	.	+	.	ID=BruzV2.1416G12.1.exon12;Parent=BruzV2.1416G12.1
Bruz_scaf_1416	Mikado_loci	CDS	46401	46640	.	+	1	ID=BruzV2.1416G12.1.CDS13;Parent=BruzV2.1416G12.1
Bruz_scaf_1416	Mikado_loci	exon	46401	46640	.	+	.	ID=BruzV2.1416G12.1.exon13;Parent=BruzV2.1416G12.1
Bruz_scaf_1416	Mikado_loci	CDS	46995	47187	.	+	1	ID=BruzV2.1416G12.1.CDS14;Parent=BruzV2.1416G12.1
Bruz_scaf_1416	Mikado_loci	exon	46995	47210	.	+	.	ID=BruzV2.1416G12.1.exon14;Parent=BruzV2.1416G12.1
Bruz_scaf_1416	Mikado_loci	three_prime_UTR	47188	47210	.	+	.	ID=BruzV2.1416G12.1.three_prime_UTR1;Parent=BruzV2.1416G12.1
###
Bruz_scaf_1416	Mikado_loci	superlocus	25057	27555	.	-	.	ID=Mikado_superlocus:Bruz_scaf_1416-:25057-27555;Name=superlocus:Bruz_scaf_1416-:25057-27555
Bruz_scaf_1416	Mikado_loci	gene	25057	27555	20	-	.	ID=BruzV2.1416G14;Name=BruzV2.1416G14;multiexonic=True;superlocus=Mikado_superlocus:Bruz_scaf_1416-:25057-27555
Bruz_scaf_1416	Mikado_loci	mRNA	25057	27555	20	-	.	ID=BruzV2.1416G14.1;Parent=BruzV2.1416G14;Name=BruzV2.1416G14.1;alias=v1_Bruz.1416G10.1;alias=Bruz_scaf_1416.g76.t1;canonical_junctions=1,2;canonical_number=2;canonical_proportion=1.0;primary=True
Bruz_scaf_1416	Mikado_loci	exon	25057	25680	.	-	.	ID=BruzV2.1416G14.1.exon1;Parent=BruzV2.1416G14.1
Bruz_scaf_1416	Mikado_loci	three_prime_UTR	25057	25109	.	-	.	ID=BruzV2.1416G14.1.three_prime_UTR1;Parent=BruzV2.1416G14.1
Bruz_scaf_1416	Mikado_loci	CDS	25110	25680	.	-	1	ID=BruzV2.1416G14.1.CDS1;Parent=BruzV2.1416G14.1
Bruz_scaf_1416	Mikado_loci	CDS	25782	26020	.	-	0	ID=BruzV2.1416G14.1.CDS2;Parent=BruzV2.1416G14.1
Bruz_scaf_1416	Mikado_loci	exon	25782	26020	.	-	.	ID=BruzV2.1416G14.1.exon2;Parent=BruzV2.1416G14.1
Bruz_scaf_1416	Mikado_loci	CDS	26836	27003	.	-	0	ID=BruzV2.1416G14.1.CDS3;Parent=BruzV2.1416G14.1
Bruz_scaf_1416	Mikado_loci	exon	26836	27555	.	-	.	ID=BruzV2.1416G14.1.exon3;Parent=BruzV2.1416G14.1
Bruz_scaf_1416	Mikado_loci	five_prime_UTR	27004	27555	.	-	.	ID=BruzV2.1416G14.1.five_prime_UTR1;Parent=BruzV2.1416G14.1
###
Bruz_scaf_1416	Mikado_loci	superlocus	51502	52104	.	-	.	ID=Mikado_superlocus:Bruz_scaf_1416-:51502-52104;Name=superlocus:Bruz_scaf_1416-:51502-52104
Bruz_scaf_1416	Mikado_loci	gene	51502	52104	18	-	.	ID=BruzV2.1416G16;Name=BruzV2.1416G16;multiexonic=False;superlocus=Mikado_superlocus:Bruz_scaf_1416-:51502-52104
Bruz_scaf_1416	Mikado_loci	mRNA	51502	52104	18	-	.	ID=BruzV2.1416G16.1;Parent=BruzV2.1416G16;Name=BruzV2.1416G16.1;alias=st_MSTRG.10084.1;primary=True
Bruz_scaf_1416	Mikado_loci	exon	51502	52104	.	-	.	ID=BruzV2.1416G16.1.exon1;Parent=BruzV2.1416G16.1
Bruz_scaf_1416	Mikado_loci	three_prime_UTR	51502	51598	.	-	.	ID=BruzV2.1416G16.1.three_prime_UTR1;Parent=BruzV2.1416G16.1
Bruz_scaf_1416	Mikado_loci	CDS	51599	52102	.	-	0	ID=BruzV2.1416G16.1.CDS1;Parent=BruzV2.1416G16.1
Bruz_scaf_1416	Mikado_loci	five_prime_UTR	52103	52104	.	-	.	ID=BruzV2.1416G16.1.five_prime_UTR1;Parent=BruzV2.1416G16.1
###
Bruz_scaf_1416	Mikado_loci	superlocus	56164	57767	.	-	.	ID=Mikado_superlocus:Bruz_scaf_1416-:56164-57767;Name=superlocus:Bruz_scaf_1416-:56164-57767
Bruz_scaf_1416	Mikado_loci	gene	56164	57767	18	-	.	ID=BruzV2.1416G18;Name=BruzV2.1416G18;multiexonic=False;superlocus=Mikado_superlocus:Bruz_scaf_1416-:56164-57767
Bruz_scaf_1416	Mikado_loci	mRNA	56164	57767	18	-	.	ID=BruzV2.1416G18.1;Parent=BruzV2.1416G18;Name=BruzV2.1416G18.1;alias=st_MSTRG.10085.1;primary=True
Bruz_scaf_1416	Mikado_loci	exon	56164	57767	.	-	.	ID=BruzV2.1416G18.1.exon1;Parent=BruzV2.1416G18.1
Bruz_scaf_1416	Mikado_loci	three_prime_UTR	56164	57190	.	-	.	ID=BruzV2.1416G18.1.three_prime_UTR1;Parent=BruzV2.1416G18.1
Bruz_scaf_1416	Mikado_loci	CDS	57191	57622	.	-	0	ID=BruzV2.1416G18.1.CDS1;Parent=BruzV2.1416G18.1
Bruz_scaf_1416	Mikado_loci	five_prime_UTR	57623	57767	.	-	.	ID=BruzV2.1416G18.1.five_prime_UTR1;Parent=BruzV2.1416G18.1
###
Bruz_scaf_1416	Mikado_loci	superlocus	67218	68485	.	-	.	ID=Mikado_superlocus:Bruz_scaf_1416-:67218-68485;Name=superlocus:Bruz_scaf_1416-:67218-68485
Bruz_scaf_1416	Mikado_loci	gene	67218	68485	19	-	.	ID=BruzV2.1416G20;Name=BruzV2.1416G20;multiexonic=False;superlocus=Mikado_superlocus:Bruz_scaf_1416-:67218-68485
Bruz_scaf_1416	Mikado_loci	mRNA	67218	68485	19	-	.	ID=BruzV2.1416G20.1;Parent=BruzV2.1416G20;Name=BruzV2.1416G20.1;alias=v1_Bruz.1416G20.1;alias=Bruz_scaf_1416.g79.t1;primary=True
Bruz_scaf_1416	Mikado_loci	exon	67218	68485	.	-	.	ID=BruzV2.1416G20.1.exon1;Parent=BruzV2.1416G20.1
Bruz_scaf_1416	Mikado_loci	three_prime_UTR	67218	67468	.	-	.	ID=BruzV2.1416G20.1.three_prime_UTR1;Parent=BruzV2.1416G20.1
Bruz_scaf_1416	Mikado_loci	CDS	67469	68275	.	-	0	ID=BruzV2.1416G20.1.CDS1;Parent=BruzV2.1416G20.1
Bruz_scaf_1416	Mikado_loci	five_prime_UTR	68276	68485	.	-	.	ID=BruzV2.1416G20.1.five_prime_UTR1;Parent=BruzV2.1416G20.1
###
Bruz_scaf_14161	Mikado_loci	superlocus	1	2804	.	+	.	ID=Mikado_superlocus:Bruz_scaf_14161+:1-2804;Name=superlocus:Bruz_scaf_14161+:1-2804
Bruz_scaf_14161	Mikado_loci	gene	1	2804	18	+	.	ID=BruzV2.14161G2;Name=BruzV2.14161G2;multiexonic=False;superlocus=Mikado_superlocus:Bruz_scaf_14161+:1-2804
Bruz_scaf_14161	Mikado_loci	mRNA	1	2804	18	+	.	ID=BruzV2.14161G2.1;Parent=BruzV2.14161G2;Name=BruzV2.14161G2.1;alias=st_MSTRG.10087.1;primary=True
Bruz_scaf_14161	Mikado_loci	exon	1	2804	.	+	.	ID=BruzV2.14161G2.1.exon1;Parent=BruzV2.14161G2.1
Bruz_scaf_14161	Mikado_loci	five_prime_UTR	1	1414	.	+	.	ID=BruzV2.14161G2.1.five_prime_UTR1;Parent=BruzV2.14161G2.1
Bruz_scaf_14161	Mikado_loci	CDS	1415	1870	.	+	0	ID=BruzV2.14161G2.1.CDS1;Parent=BruzV2.14161G2.1
Bruz_scaf_14161	Mikado_loci	three_prime_UTR	1871	2804	.	+	.	ID=BruzV2.14161G2.1.three_prime_UTR1;Parent=BruzV2.14161G2.1
###
Bruz_scaf_14162	Mikado_loci	superlocus	8434	9589	.	+	.	ID=Mikado_superlocus:Bruz_scaf_14162+:8434-9589;Name=superlocus:Bruz_scaf_14162+:8434-9589
Bruz_scaf_14162	Mikado_loci	gene	8434	9589	18	+	.	ID=BruzV2.14162G2;Name=BruzV2.14162G2;multiexonic=False;superlocus=Mikado_superlocus:Bruz_scaf_14162+:8434-9589
Bruz_scaf_14162	Mikado_loci	mRNA	8434	9589	18	+	.	ID=BruzV2.14162G2.1;Parent=BruzV2.14162G2;Name=BruzV2.14162G2.1;alias=st_MSTRG.10088.1;primary=True
Bruz_scaf_14162	Mikado_loci	exon	8434	9589	.	+	.	ID=BruzV2.14162G2.1.exon1;Parent=BruzV2.14162G2.1
Bruz_scaf_14162	Mikado_loci	five_prime_UTR	8434	8435	.	+	.	ID=BruzV2.14162G2.1.five_prime_UTR1;Parent=BruzV2.14162G2.1
Bruz_scaf_14162	Mikado_loci	CDS	8436	9182	.	+	0	ID=BruzV2.14162G2.1.CDS1;Parent=BruzV2.14162G2.1
Bruz_scaf_14162	Mikado_loci	three_prime_UTR	9183	9589	.	+	.	ID=BruzV2.14162G2.1.three_prime_UTR1;Parent=BruzV2.14162G2.1
###
Bruz_scaf_14166	Mikado_loci	superlocus	1	3325	.	-	.	ID=Mikado_superlocus:Bruz_scaf_14166-:1-3325;Name=superlocus:Bruz_scaf_14166-:1-3325
Bruz_scaf_14166	Mikado_loci	gene	1	3325	20	-	.	ID=BruzV2.14166G2;Name=BruzV2.14166G2;multiexonic=True;superlocus=Mikado_superlocus:Bruz_scaf_14166-:1-3325
Bruz_scaf_14166	Mikado_loci	mRNA	1	3325	20	-	.	ID=BruzV2.14166G2.1;Parent=BruzV2.14166G2;Name=BruzV2.14166G2.1;alias=v1_Bruz.14166G2.1;alias=Bruz_scaf_14166.g30.t1;canonical_junctions=1,2,3,4,5,6,7,8;canonical_number=8;canonical_proportion=1.0;primary=True
Bruz_scaf_14166	Mikado_loci	exon	1	95	.	-	.	ID=BruzV2.14166G2.1.exon1;Parent=BruzV2.14166G2.1
Bruz_scaf_14166	Mikado_loci	three_prime_UTR	1	74	.	-	.	ID=BruzV2.14166G2.1.three_prime_UTR1;Parent=BruzV2.14166G2.1
Bruz_scaf_14166	Mikado_loci	CDS	75	95	.	-	0	ID=BruzV2.14166G2.1.CDS1;Parent=BruzV2.14166G2.1
Bruz_scaf_14166	Mikado_loci	CDS	719	883	.	-	0	ID=BruzV2.14166G2.1.CDS2;Parent=BruzV2.14166G2.1
Bruz_scaf_14166	Mikado_loci	exon	719	883	.	-	.	ID=BruzV2.14166G2.1.exon2;Parent=BruzV2.14166G2.1
Bruz_scaf_14166	Mikado_loci	CDS	1123	1212	.	-	0	ID=BruzV2.14166G2.1.CDS3;Parent=BruzV2.14166G2.1
Bruz_scaf_14166	Mikado_loci	exon	1123	1212	.	-	.	ID=BruzV2.14166G2.1.exon3;Parent=BruzV2.14166G2.1
Bruz_scaf_14166	Mikado_loci	CDS	1453	1542	.	-	0	ID=BruzV2.14166G2.1.CDS4;Parent=BruzV2.14166G2.1
Bruz_scaf_14166	Mikado_loci	exon	1453	1542	.	-	.	ID=BruzV2.14166G2.1.exon4;Parent=BruzV2.14166G2.1
Bruz_scaf_14166	Mikado_loci	CDS	1636	1700	.	-	2	ID=BruzV2.14166G2.1.CDS5;Parent=BruzV2.14166G2.1
Bruz_scaf_14166	Mikado_loci	exon	1636	1700	.	-	.	ID=BruzV2.14166G2.1.exon5;Parent=BruzV2.14166G2.1
Bruz_scaf_14166	Mikado_loci	CDS	1960	2038	.	-	0	ID=BruzV2.14166G2.1.CDS6;Parent=BruzV2.14166G2.1
Bruz_scaf_14166	Mikado_loci	exon	1960	2038	.	-	.	ID=BruzV2.14166G2.1.exon6;Parent=BruzV2.14166G2.1
Bruz_scaf_14166	Mikado_loci	CDS	2338	2412	.	-	0	ID=BruzV2.14166G2.1.CDS7;Parent=BruzV2.14166G2.1
Bruz_scaf_14166	Mikado_loci	exon	2338	2412	.	-	.	ID=BruzV2.14166G2.1.exon7;Parent=BruzV2.14166G2.1
Bruz_scaf_14166	Mikado_loci	CDS	2497	2664	.	-	0	ID=BruzV2.14166G2.1.CDS8;Parent=BruzV2.14166G2.1
Bruz_scaf_14166	Mikado_loci	exon	2497	2664	.	-	.	ID=BruzV2.14166G2.1.exon8;Parent=BruzV2.14166G2.1
Bruz_scaf_14166	Mikado_loci	CDS	2746	2850	.	-	0	ID=BruzV2.14166G2.1.CDS9;Parent=BruzV2.14166G2.1
Bruz_scaf_14166	Mikado_loci	exon	2746	3325	.	-	.	ID=BruzV2.14166G2.1.exon9;Parent=BruzV2.14166G2.1
Bruz_scaf_14166	Mikado_loci	five_prime_UTR	2851	3325	.	-	.	ID=BruzV2.14166G2.1.five_prime_UTR1;Parent=BruzV2.14166G2.1
###
Bruz_scaf_14168	Mikado_loci	superlocus	9056	10548	.	+	.	ID=Mikado_superlocus:Bruz_scaf_14168+:9056-10548;Name=superlocus:Bruz_scaf_14168+:9056-10548
Bruz_scaf_14168	Mikado_loci	gene	9056	10548	19	+	.	ID=BruzV2.14168G2;Name=BruzV2.14168G2;multiexonic=True;superlocus=Mikado_superlocus:Bruz_scaf_14168+:9056-10548
Bruz_scaf_14168	Mikado_loci	mRNA	9056	10548	19	+	.	ID=BruzV2.14168G2.1;Parent=BruzV2.14168G2;Name=BruzV2.14168G2.1;alias=v1_Bruz.14168G2.1;alias=Bruz_scaf_14168.g31.t1;canonical_junctions=1;canonical_number=1;canonical_proportion=1.0;primary=True
Bruz_scaf_14168	Mikado_loci	exon	9056	9545	.	+	.	ID=BruzV2.14168G2.1.exon1;Parent=BruzV2.14168G2.1
Bruz_scaf_14168	Mikado_loci	five_prime_UTR	9056	9057	.	+	.	ID=BruzV2.14168G2.1.five_prime_UTR1;Parent=BruzV2.14168G2.1
Bruz_scaf_14168	Mikado_loci	CDS	9058	9545	.	+	0	ID=BruzV2.14168G2.1.CDS1;Parent=BruzV2.14168G2.1
Bruz_scaf_14168	Mikado_loci	CDS	10329	10521	.	+	1	ID=BruzV2.14168G2.1.CDS2;Parent=BruzV2.14168G2.1
Bruz_scaf_14168	Mikado_loci	exon	10329	10548	.	+	.	ID=BruzV2.14168G2.1.exon2;Parent=BruzV2.14168G2.1
Bruz_scaf_14168	Mikado_loci	three_prime_UTR	10522	10548	.	+	.	ID=BruzV2.14168G2.1.three_prime_UTR1;Parent=BruzV2.14168G2.1
###
Bruz_scaf_1417	Mikado_loci	superlocus	33	1689	.	+	.	ID=Mikado_superlocus:Bruz_scaf_1417+:33-1689;Name=superlocus:Bruz_scaf_1417+:33-1689
Bruz_scaf_1417	Mikado_loci	gene	33	1689	19	+	.	ID=BruzV2.1417G2;Name=BruzV2.1417G2;multiexonic=False;superlocus=Mikado_superlocus:Bruz_scaf_1417+:33-1689
Bruz_scaf_1417	Mikado_loci	mRNA	33	1689	19	+	.	ID=BruzV2.1417G2.1;Parent=BruzV2.1417G2;Name=BruzV2.1417G2.1;alias=v1_Bruz.1417G2.1;alias=Bruz_scaf_1417.g80.t1;primary=True
Bruz_scaf_1417	Mikado_loci	exon	33	1689	.	+	.	ID=BruzV2.1417G2.1.exon1;Parent=BruzV2.1417G2.1
Bruz_scaf_1417	Mikado_loci	five_prime_UTR	33	33	.	+	.	ID=BruzV2.1417G2.1.five_prime_UTR1;Parent=BruzV2.1417G2.1
Bruz_scaf_1417	Mikado_loci	CDS	34	1239	.	+	0	ID=BruzV2.1417G2.1.CDS1;Parent=BruzV2.1417G2.1
Bruz_scaf_1417	Mikado_loci	three_prime_UTR	1240	1689	.	+	.	ID=BruzV2.1417G2.1.three_prime_UTR1;Parent=BruzV2.1417G2.1
###
Bruz_scaf_1417	Mikado_loci	superlocus	4924	9370	.	-	.	ID=Mikado_superlocus:Bruz_scaf_1417-:4924-9370;Name=superlocus:Bruz_scaf_1417-:4924-9370
Bruz_scaf_1417	Mikado_loci	gene	5067	8115	20	-	.	ID=BruzV2.1417G4;Name=BruzV2.1417G4;multiexonic=True;superlocus=Mikado_superlocus:Bruz_scaf_1417-:4924-9370
Bruz_scaf_1417	Mikado_loci	mRNA	5067	8115	20	-	.	ID=BruzV2.1417G4.1;Parent=BruzV2.1417G4;Name=BruzV2.1417G4.1;alias=v1_Bruz.1417G4.1;alias=Bruz_scaf_1417.g81.t1;canonical_junctions=1,2,3,4,5;canonical_number=5;canonical_proportion=1.0;primary=True
Bruz_scaf_1417	Mikado_loci	exon	5067	5675	.	-	.	ID=BruzV2.1417G4.1.exon1;Parent=BruzV2.1417G4.1
Bruz_scaf_1417	Mikado_loci	three_prime_UTR	5067	5489	.	-	.	ID=BruzV2.1417G4.1.three_prime_UTR1;Parent=BruzV2.1417G4.1
Bruz_scaf_1417	Mikado_loci	CDS	5490	5675	.	-	0	ID=BruzV2.1417G4.1.CDS1;Parent=BruzV2.1417G4.1
Bruz_scaf_1417	Mikado_loci	CDS	6394	6493	.	-	1	ID=BruzV2.1417G4.1.CDS2;Parent=BruzV2.1417G4.1
Bruz_scaf_1417	Mikado_loci	exon	6394	6493	.	-	.	ID=BruzV2.1417G4.1.exon2;Parent=BruzV2.1417G4.1
Bruz_scaf_1417	Mikado_loci	CDS	6574	6770	.	-	0	ID=BruzV2.1417G4.1.CDS3;Parent=BruzV2.1417G4.1
Bruz_scaf_1417	Mikado_loci	exon	6574	6770	.	-	.	ID=BruzV2.1417G4.1.exon3;Parent=BruzV2.1417G4.1
Bruz_scaf_1417	Mikado_loci	CDS	7262	7342	.	-	0	ID=BruzV2.1417G4.1.CDS4;Parent=BruzV2.1417G4.1
Bruz_scaf_1417	Mikado_loci	exon	7262	7342	.	-	.	ID=BruzV2.1417G4.1.exon4;Parent=BruzV2.1417G4.1
Bruz_scaf_1417	Mikado_loci	CDS	7435	7881	.	-	0	ID=BruzV2.1417G4.1.CDS5;Parent=BruzV2.1417G4.1
Bruz_scaf_1417	Mikado_loci	exon	7435	7881	.	-	.	ID=BruzV2.1417G4.1.exon5;Parent=BruzV2.1417G4.1
Bruz_scaf_1417	Mikado_loci	CDS	8047	8085	.	-	0	ID=BruzV2.1417G4.1.CDS6;Parent=BruzV2.1417G4.1
Bruz_scaf_1417	Mikado_loci	exon	8047	8115	.	-	.	ID=BruzV2.1417G4.1.exon6;Parent=BruzV2.1417G4.1
Bruz_scaf_1417	Mikado_loci	five_prime_UTR	8086	8115	.	-	.	ID=BruzV2.1417G4.1.five_prime_UTR1;Parent=BruzV2.1417G4.1
###
Bruz_scaf_1417	Mikado_loci	superlocus	9864	10824	.	-	.	ID=Mikado_superlocus:Bruz_scaf_1417-:9864-10824;Name=superlocus:Bruz_scaf_1417-:9864-10824
Bruz_scaf_1417	Mikado_loci	gene	9864	10824	17	-	.	ID=BruzV2.1417G6;Name=BruzV2.1417G6;multiexonic=False;superlocus=Mikado_superlocus:Bruz_scaf_1417-:9864-10824
Bruz_scaf_1417	Mikado_loci	mRNA	9864	10824	17	-	.	ID=BruzV2.1417G6.1;Parent=BruzV2.1417G6;Name=BruzV2.1417G6.1;alias=st_MSTRG.10095.1;primary=True
Bruz_scaf_1417	Mikado_loci	exon	9864	10824	.	-	.	ID=BruzV2.1417G6.1.exon1;Parent=BruzV2.1417G6.1
Bruz_scaf_1417	Mikado_loci	three_prime_UTR	9864	10503	.	-	.	ID=BruzV2.1417G6.1.three_prime_UTR1;Parent=BruzV2.1417G6.1
Bruz_scaf_1417	Mikado_loci	CDS	10504	10824	.	-	0	ID=BruzV2.1417G6.1.CDS1;Parent=BruzV2.1417G6.1
###
Bruz_scaf_1417	Mikado_loci	superlocus	12200	20815	.	-	.	ID=Mikado_superlocus:Bruz_scaf_1417-:12200-20815;Name=superlocus:Bruz_scaf_1417-:12200-20815
Bruz_scaf_1417	Mikado_loci	gene	12433	20815	20	-	.	ID=BruzV2.1417G8;Name=BruzV2.1417G8;multiexonic=True;superlocus=Mikado_superlocus:Bruz_scaf_1417-:12200-20815
Bruz_scaf_1417	Mikado_loci	mRNA	12433	20815	20	-	.	ID=BruzV2.1417G8.1;Parent=BruzV2.1417G8;Name=BruzV2.1417G8.1;alias=v1_Bruz.1417G8.1;alias=Bruz_scaf_1417.g82.t1;canonical_junctions=1,2,4,6,8,9,12;canonical_number=7;canonical_proportion=0.5384615384615384;primary=True
Bruz_scaf_1417	Mikado_loci	exon	12433	12826	.	-	.	ID=BruzV2.1417G8.1.exon1;Parent=BruzV2.1417G8.1
Bruz_scaf_1417	Mikado_loci	three_prime_UTR	12433	12675	.	-	.	ID=BruzV2.1417G8.1.three_prime_UTR1;Parent=BruzV2.1417G8.1
Bruz_scaf_1417	Mikado_loci	CDS	12676	12826	.	-	1	ID=BruzV2.1417G8.1.CDS1;Parent=BruzV2.1417G8.1
Bruz_scaf_1417	Mikado_loci	CDS	12933	13062	.	-	2	ID=BruzV2.1417G8.1.CDS2;Parent=BruzV2.1417G8.1
Bruz_scaf_1417	Mikado_loci	exon	12933	13062	.	-	.	ID=BruzV2.1417G8.1.exon2;Parent=BruzV2.1417G8.1
Bruz_scaf_1417	Mikado_loci	CDS	13289	13466	.	-	0	ID=BruzV2.1417G8.1.CDS3;Parent=BruzV2.1417G8.1
Bruz_scaf_1417	Mikado_loci	exon	13289	13466	.	-	.	ID=BruzV2.1417G8.1.exon3;Parent=BruzV2.1417G8.1
Bruz_scaf_1417	Mikado_loci	CDS	13561	13670	.	-	2	ID=BruzV2.1417G8.1.CDS4;Parent=BruzV2.1417G8.1
Bruz_scaf_1417	Mikado_loci	exon	13561	13670	.	-	.	ID=BruzV2.1417G8.1.exon4;Parent=BruzV2.1417G8.1
Bruz_scaf_1417	Mikado_loci	CDS	13833	13948	.	-	1	ID=BruzV2.1417G8.1.CDS5;Parent=BruzV2.1417G8.1
Bruz_scaf_1417	Mikado_loci	exon	13833	13948	.	-	.	ID=BruzV2.1417G8.1.exon5;Parent=BruzV2.1417G8.1
Bruz_scaf_1417	Mikado_loci	CDS	14039	14300	.	-	2	ID=BruzV2.1417G8.1.CDS6;Parent=BruzV2.1417G8.1
Bruz_scaf_1417	Mikado_loci	exon	14039	14300	.	-	.	ID=BruzV2.1417G8.1.exon6;Parent=BruzV2.1417G8.1
Bruz_scaf_1417	Mikado_loci	CDS	14685	15000	.	-	0	ID=BruzV2.1417G8.1.CDS7;Parent=BruzV2.1417G8.1
Bruz_scaf_1417	Mikado_loci	exon	14685	15000	.	-	.	ID=BruzV2.1417G8.1.exon7;Parent=BruzV2.1417G8.1
Bruz_scaf_1417	Mikado_loci	CDS	15119	15481	.	-	0	ID=BruzV2.1417G8.1.CDS8;Parent=BruzV2.1417G8.1
Bruz_scaf_1417	Mikado_loci	exon	15119	15581	.	-	.	ID=BruzV2.1417G8.1.exon8;Parent=BruzV2.1417G8.1
Bruz_scaf_1417	Mikado_loci	five_prime_UTR	15482	15581	.	-	.	ID=BruzV2.1417G8.1.five_prime_UTR1;Parent=BruzV2.1417G8.1
Bruz_scaf_1417	Mikado_loci	exon	17686	17740	.	-	.	ID=BruzV2.1417G8.1.exon9;Parent=BruzV2.1417G8.1
Bruz_scaf_1417	Mikado_loci	five_prime_UTR	17686	17740	.	-	.	ID=BruzV2.1417G8.1.five_prime_UTR2;Parent=BruzV2.1417G8.1
Bruz_scaf_1417	Mikado_loci	exon	17877	17992	.	-	.	ID=BruzV2.1417G8.1.exon10;Parent=BruzV2.1417G8.1
Bruz_scaf_1417	Mikado_loci	five_prime_UTR	17877	17992	.	-	.	ID=BruzV2.1417G8.1.five_prime_UTR3;Parent=BruzV2.1417G8.1
Bruz_scaf_1417	Mikado_loci	exon	18362	18453	.	-	.	ID=BruzV2.1417G8.1.exon11;Parent=BruzV2.1417G8.1
Bruz_scaf_1417	Mikado_loci	five_prime_UTR	18362	18453	.	-	.	ID=BruzV2.1417G8.1.five_prime_UTR4;Parent=BruzV2.1417G8.1
Bruz_scaf_1417	Mikado_loci	exon	18545	18587	.	-	.	ID=BruzV2.1417G8.1.exon12;Parent=BruzV2.1417G8.1
Bruz_scaf_1417	Mikado_loci	five_prime_UTR	18545	18587	.	-	.	ID=BruzV2.1417G8.1.five_prime_UTR5;Parent=BruzV2.1417G8.1
Bruz_scaf_1417	Mikado_loci	exon	18678	18773	.	-	.	ID=BruzV2.1417G8.1.exon13;Parent=BruzV2.1417G8.1
Bruz_scaf_1417	Mikado_loci	five_prime_UTR	18678	18773	.	-	.	ID=BruzV2.1417G8.1.five_prime_UTR6;Parent=BruzV2.1417G8.1
Bruz_scaf_1417	Mikado_loci	exon	20776	20815	.	-	.	ID=BruzV2.1417G8.1.exon14;Parent=BruzV2.1417G8.1
Bruz_scaf_1417	Mikado_loci	five_prime_UTR	20776	20815	.	-	.	ID=BruzV2.1417G8.1.five_prime_UTR7;Parent=BruzV2.1417G8.1
###
Bruz_scaf_1417	Mikado_loci	superlocus	22309	27979	.	-	.	ID=Mikado_superlocus:Bruz_scaf_1417-:22309-27979;Name=superlocus:Bruz_scaf_1417-:22309-27979
Bruz_scaf_1417	Mikado_loci	gene	22309	27685	21	-	.	ID=BruzV2.1417G10;Name=BruzV2.1417G10;multiexonic=True;superlocus=Mikado_superlocus:Bruz_scaf_1417-:22309-27979
Bruz_scaf_1417	Mikado_loci	mRNA	22309	27685	21	-	.	ID=BruzV2.1417G10.1;Parent=BruzV2.1417G10;Name=BruzV2.1417G10.1;alias=v1_Bruz.1417G10.1;alias=Bruz_scaf_1417.g83.t1;canonical_junctions=1,2,3,4,5;canonical_number=5;canonical_proportion=1.0;primary=True
Bruz_scaf_1417	Mikado_loci	exon	22309	22935	.	-	.	ID=BruzV2.1417G10.1.exon1;Parent=BruzV2.1417G10.1
Bruz_scaf_1417	Mikado_loci	three_prime_UTR	22309	22764	.	-	.	ID=BruzV2.1417G10.1.three_prime_UTR1;Parent=BruzV2.1417G10.1
Bruz_scaf_1417	Mikado_loci	CDS	22765	22935	.	-	0	ID=BruzV2.1417G10.1.CDS1;Parent=BruzV2.1417G10.1
Bruz_scaf_1417	Mikado_loci	CDS	24069	24171	.	-	1	ID=BruzV2.1417G10.1.CDS2;Parent=BruzV2.1417G10.1
Bruz_scaf_1417	Mikado_loci	exon	24069	24171	.	-	.	ID=BruzV2.1417G10.1.exon2;Parent=BruzV2.1417G10.1
Bruz_scaf_1417	Mikado_loci	CDS	24264	24331	.	-	0	ID=BruzV2.1417G10.1.CDS3;Parent=BruzV2.1417G10.1
Bruz_scaf_1417	Mikado_loci	exon	24264	24331	.	-	.	ID=BruzV2.1417G10.1.exon3;Parent=BruzV2.1417G10.1
Bruz_scaf_1417	Mikado_loci	CDS	24467	24603	.	-	2	ID=BruzV2.1417G10.1.CDS4;Parent=BruzV2.1417G10.1
Bruz_scaf_1417	Mikado_loci	exon	24467	24603	.	-	.	ID=BruzV2.1417G10.1.exon4;Parent=BruzV2.1417G10.1
Bruz_scaf_1417	Mikado_loci	CDS	25252	25441	.	-	0	ID=BruzV2.1417G10.1.CDS5;Parent=BruzV2.1417G10.1
Bruz_scaf_1417	Mikado_loci	exon	25252	25441	.	-	.	ID=BruzV2.1417G10.1.exon5;Parent=BruzV2.1417G10.1
Bruz_scaf_1417	Mikado_loci	CDS	27355	27639	.	-	0	ID=BruzV2.1417G10.1.CDS6;Parent=BruzV2.1417G10.1
Bruz_scaf_1417	Mikado_loci	exon	27355	27685	.	-	.	ID=BruzV2.1417G10.1.exon6;Parent=BruzV2.1417G10.1
Bruz_scaf_1417	Mikado_loci	five_prime_UTR	27640	27685	.	-	.	ID=BruzV2.1417G10.1.five_prime_UTR1;Parent=BruzV2.1417G10.1
###
Bruz_scaf_14177	Mikado_loci	superlocus	4236	5608	.	+	.	ID=Mikado_superlocus:Bruz_scaf_14177+:4236-5608;Name=superlocus:Bruz_scaf_14177+:4236-5608
Bruz_scaf_14177	Mikado_loci	gene	4236	5608	18	+	.	ID=BruzV2.14177G2;Name=BruzV2.14177G2;multiexonic=True;superlocus=Mikado_superlocus:Bruz_scaf_14177+:4236-5608
Bruz_scaf_14177	Mikado_loci	mRNA	4236	5608	18	+	.	ID=BruzV2.14177G2.1;Parent=BruzV2.14177G2;Name=BruzV2.14177G2.1;alias=v1_Bruz.14177G2.1;alias=Bruz_scaf_14177.g32.t1;canonical_junctions=1;canonical_number=1;canonical_proportion=1.0;primary=True
Bruz_scaf_14177	Mikado_loci	CDS	4236	4688	.	+	0	ID=BruzV2.14177G2.1.CDS1;Parent=BruzV2.14177G2.1
Bruz_scaf_14177	Mikado_loci	exon	4236	4688	.	+	.	ID=BruzV2.14177G2.1.exon1;Parent=BruzV2.14177G2.1
Bruz_scaf_14177	Mikado_loci	CDS	4967	5446	.	+	0	ID=BruzV2.14177G2.1.CDS2;Parent=BruzV2.14177G2.1
Bruz_scaf_14177	Mikado_loci	exon	4967	5608	.	+	.	ID=BruzV2.14177G2.1.exon2;Parent=BruzV2.14177G2.1
Bruz_scaf_14177	Mikado_loci	three_prime_UTR	5447	5608	.	+	.	ID=BruzV2.14177G2.1.three_prime_UTR1;Parent=BruzV2.14177G2.1
###
Bruz_scaf_14178	Mikado_loci	superlocus	2614	6874	.	-	.	ID=Mikado_superlocus:Bruz_scaf_14178-:2614-6874;Name=superlocus:Bruz_scaf_14178-:2614-6874
Bruz_scaf_14178	Mikado_loci	gene	2614	6545	18	-	.	ID=BruzV2.14178G2;Name=BruzV2.14178G2;multiexonic=True;superlocus=Mikado_superlocus:Bruz_scaf_14178-:2614-6874
Bruz_scaf_14178	Mikado_loci	mRNA	2614	6545	18	-	.	ID=BruzV2.14178G2.1;Parent=BruzV2.14178G2;Name=BruzV2.14178G2.1;alias=v1_Bruz.14178G4.1;alias=Bruz_scaf_14178.g33.t1;canonical_junctions=1,2,3,4,5,6,7,8;canonical_number=8;canonical_proportion=1.0;primary=True
Bruz_scaf_14178	Mikado_loci	exon	2614	2994	.	-	.	ID=BruzV2.14178G2.1.exon1;Parent=BruzV2.14178G2.1
Bruz_scaf_14178	Mikado_loci	three_prime_UTR	2614	2994	.	-	.	ID=BruzV2.14178G2.1.three_prime_UTR1;Parent=BruzV2.14178G2.1
Bruz_scaf_14178	Mikado_loci	exon	3735	3868	.	-	.	ID=BruzV2.14178G2.1.exon2;Parent=BruzV2.14178G2.1
Bruz_scaf_14178	Mikado_loci	three_prime_UTR	3735	3813	.	-	.	ID=BruzV2.14178G2.1.three_prime_UTR2;Parent=BruzV2.14178G2.1
Bruz_scaf_14178	Mikado_loci	CDS	3814	3868	.	-	1	ID=BruzV2.14178G2.1.CDS1;Parent=BruzV2.14178G2.1
Bruz_scaf_14178	Mikado_loci	CDS	4040	4152	.	-	0	ID=BruzV2.14178G2.1.CDS2;Parent=BruzV2.14178G2.1
Bruz_scaf_14178	Mikado_loci	exon	4040	4152	.	-	.	ID=BruzV2.14178G2.1.exon3;Parent=BruzV2.14178G2.1
Bruz_scaf_14178	Mikado_loci	CDS	4225	4305	.	-	0	ID=BruzV2.14178G2.1.CDS3;Parent=BruzV2.14178G2.1
Bruz_scaf_14178	Mikado_loci	exon	4225	4305	.	-	.	ID=BruzV2.14178G2.1.exon4;Parent=BruzV2.14178G2.1
Bruz_scaf_14178	Mikado_loci	CDS	4416	4468	.	-	2	ID=BruzV2.14178G2.1.CDS4;Parent=BruzV2.14178G2.1
Bruz_scaf_14178	Mikado_loci	exon	4416	4468	.	-	.	ID=BruzV2.14178G2.1.exon5;Parent=BruzV2.14178G2.1
Bruz_scaf_14178	Mikado_loci	CDS	4581	4689	.	-	0	ID=BruzV2.14178G2.1.CDS5;Parent=BruzV2.14178G2.1
Bruz_scaf_14178	Mikado_loci	exon	4581	4689	.	-	.	ID=BruzV2.14178G2.1.exon6;Parent=BruzV2.14178G2.1
Bruz_scaf_14178	Mikado_loci	CDS	4842	4901	.	-	0	ID=BruzV2.14178G2.1.CDS6;Parent=BruzV2.14178G2.1
Bruz_scaf_14178	Mikado_loci	exon	4842	4901	.	-	.	ID=BruzV2.14178G2.1.exon7;Parent=BruzV2.14178G2.1
Bruz_scaf_14178	Mikado_loci	CDS	5808	5890	.	-	2	ID=BruzV2.14178G2.1.CDS7;Parent=BruzV2.14178G2.1
Bruz_scaf_14178	Mikado_loci	exon	5808	5890	.	-	.	ID=BruzV2.14178G2.1.exon8;Parent=BruzV2.14178G2.1
Bruz_scaf_14178	Mikado_loci	CDS	6001	6472	.	-	0	ID=BruzV2.14178G2.1.CDS8;Parent=BruzV2.14178G2.1
Bruz_scaf_14178	Mikado_loci	exon	6001	6545	.	-	.	ID=BruzV2.14178G2.1.exon9;Parent=BruzV2.14178G2.1
Bruz_scaf_14178	Mikado_loci	five_prime_UTR	6473	6545	.	-	.	ID=BruzV2.14178G2.1.five_prime_UTR1;Parent=BruzV2.14178G2.1
###
Bruz_scaf_14179	Mikado_loci	superlocus	6033	10099	.	+	.	ID=Mikado_superlocus:Bruz_scaf_14179+:6033-10099;Name=superlocus:Bruz_scaf_14179+:6033-10099
Bruz_scaf_14179	Mikado_loci	gene	6033	6533	16	+	.	ID=BruzV2.14179G2;Name=BruzV2.14179G2;multiexonic=False;superlocus=Mikado_superlocus:Bruz_scaf_14179+:6033-10099
Bruz_scaf_14179	Mikado_loci	mRNA	6033	6533	16	+	.	ID=BruzV2.14179G2.1;Parent=BruzV2.14179G2;Name=BruzV2.14179G2.1;alias=st_MSTRG.10108.1;primary=True
Bruz_scaf_14179	Mikado_loci	CDS	6033	6533	.	+	0	ID=BruzV2.14179G2.1.CDS1;Parent=BruzV2.14179G2.1
Bruz_scaf_14179	Mikado_loci	exon	6033	6533	.	+	.	ID=BruzV2.14179G2.1.exon1;Parent=BruzV2.14179G2.1
Bruz_scaf_14179	Mikado_loci	gene	6036	10085	21	+	.	ID=BruzV2.14179G4;Name=BruzV2.14179G4;multiexonic=True;superlocus=Mikado_superlocus:Bruz_scaf_14179+:6033-10099
Bruz_scaf_14179	Mikado_loci	mRNA	6036	10085	21	+	.	ID=BruzV2.14179G4.1;Parent=BruzV2.14179G4;Name=BruzV2.14179G4.1;alias=v1_Bruz.14179G4.1;alias=Bruz_scaf_14179.g35.t1;canonical_junctions=1,2,3,4,5;canonical_number=5;canonical_proportion=1.0;primary=True
Bruz_scaf_14179	Mikado_loci	exon	6036	6550	.	+	.	ID=BruzV2.14179G4.1.exon1;Parent=BruzV2.14179G4.1
Bruz_scaf_14179	Mikado_loci	five_prime_UTR	6036	6550	.	+	.	ID=BruzV2.14179G4.1.five_prime_UTR1;Parent=BruzV2.14179G4.1
Bruz_scaf_14179	Mikado_loci	exon	7691	7850	.	+	.	ID=BruzV2.14179G4.1.exon2;Parent=BruzV2.14179G4.1
Bruz_scaf_14179	Mikado_loci	five_prime_UTR	7691	7701	.	+	.	ID=BruzV2.14179G4.1.five_prime_UTR2;Parent=BruzV2.14179G4.1
Bruz_scaf_14179	Mikado_loci	CDS	7702	7850	.	+	0	ID=BruzV2.14179G4.1.CDS1;Parent=BruzV2.14179G4.1
Bruz_scaf_14179	Mikado_loci	CDS	8317	8438	.	+	1	ID=BruzV2.14179G4.1.CDS2;Parent=BruzV2.14179G4.1
Bruz_scaf_14179	Mikado_loci	exon	8317	8438	.	+	.	ID=BruzV2.14179G4.1.exon3;Parent=BruzV2.14179G4.1
Bruz_scaf_14179	Mikado_loci	CDS	8651	8846	.	+	2	ID=BruzV2.14179G4.1.CDS3;Parent=BruzV2.14179G4.1
Bruz_scaf_14179	Mikado_loci	exon	8651	8846	.	+	.	ID=BruzV2.14179G4.1.exon4;Parent=BruzV2.14179G4.1
Bruz_scaf_14179	Mikado_loci	CDS	8949	9019	.	+	1	ID=BruzV2.14179G4.1.CDS4;Parent=BruzV2.14179G4.1
Bruz_scaf_14179	Mikado_loci	exon	8949	9019	.	+	.	ID=BruzV2.14179G4.1.exon5;Parent=BruzV2.14179G4.1
Bruz_scaf_14179	Mikado_loci	CDS	9212	9846	.	+	2	ID=BruzV2.14179G4.1.CDS5;Parent=BruzV2.14179G4.1
Bruz_scaf_14179	Mikado_loci	exon	9212	10085	.	+	.	ID=BruzV2.14179G4.1.exon6;Parent=BruzV2.14179G4.1
Bruz_scaf_14179	Mikado_loci	three_prime_UTR	9847	10085	.	+	.	ID=BruzV2.14179G4.1.three_prime_UTR1;Parent=BruzV2.14179G4.1
###
Bruz_scaf_14179	Mikado_loci	superlocus	123	2365	.	-	.	ID=Mikado_superlocus:Bruz_scaf_14179-:123-2365;Name=superlocus:Bruz_scaf_14179-:123-2365
Bruz_scaf_14179	Mikado_loci	gene	1092	2365	19	-	.	ID=BruzV2.14179G6;Name=BruzV2.14179G6;multiexonic=False;superlocus=Mikado_superlocus:Bruz_scaf_14179-:123-2365
Bruz_scaf_14179	Mikado_loci	mRNA	1092	2365	19	-	.	ID=BruzV2.14179G6.1;Parent=BruzV2.14179G6;Name=BruzV2.14179G6.1;alias=v1_Bruz.14179G2.1;alias=Bruz_scaf_14179.g34.t1;primary=True
Bruz_scaf_14179	Mikado_loci	exon	1092	2365	.	-	.	ID=BruzV2.14179G6.1.exon1;Parent=BruzV2.14179G6.1
Bruz_scaf_14179	Mikado_loci	three_prime_UTR	1092	1349	.	-	.	ID=BruzV2.14179G6.1.three_prime_UTR1;Parent=BruzV2.14179G6.1
Bruz_scaf_14179	Mikado_loci	CDS	1350	2363	.	-	0	ID=BruzV2.14179G6.1.CDS1;Parent=BruzV2.14179G6.1
Bruz_scaf_14179	Mikado_loci	five_prime_UTR	2364	2365	.	-	.	ID=BruzV2.14179G6.1.five_prime_UTR1;Parent=BruzV2.14179G6.1
###
Bruz_scaf_1418	Mikado_loci	superlocus	8914	10860	.	+	.	ID=Mikado_superlocus:Bruz_scaf_1418+:8914-10860;Name=superlocus:Bruz_scaf_1418+:8914-10860
Bruz_scaf_1418	Mikado_loci	gene	8914	10860	19	+	.	ID=BruzV2.1418G2;Name=BruzV2.1418G2;multiexonic=False;superlocus=Mikado_superlocus:Bruz_scaf_1418+:8914-10860
Bruz_scaf_1418	Mikado_loci	mRNA	8914	10860	19	+	.	ID=BruzV2.1418G2.1;Parent=BruzV2.1418G2;Name=BruzV2.1418G2.1;alias=v1_Bruz.1418G4.1;alias=MSTRG.9706.1;primary=True
Bruz_scaf_1418	Mikado_loci	exon	8914	10860	.	+	.	ID=BruzV2.1418G2.1.exon1;Parent=BruzV2.1418G2.1
Bruz_scaf_1418	Mikado_loci	five_prime_UTR	8914	8958	.	+	.	ID=BruzV2.1418G2.1.five_prime_UTR1;Parent=BruzV2.1418G2.1
Bruz_scaf_1418	Mikado_loci	CDS	8959	10203	.	+	0	ID=BruzV2.1418G2.1.CDS1;Parent=BruzV2.1418G2.1
Bruz_scaf_1418	Mikado_loci	three_prime_UTR	10204	10860	.	+	.	ID=BruzV2.1418G2.1.three_prime_UTR1;Parent=BruzV2.1418G2.1
###
Bruz_scaf_1418	Mikado_loci	superlocus	23386	26370	.	+	.	ID=Mikado_superlocus:Bruz_scaf_1418+:23386-26370;Name=superlocus:Bruz_scaf_1418+:23386-26370
Bruz_scaf_1418	Mikado_loci	gene	23386	26370	20	+	.	ID=BruzV2.1418G4;Name=BruzV2.1418G4;multiexonic=True;superlocus=Mikado_superlocus:Bruz_scaf_1418+:23386-26370
Bruz_scaf_1418	Mikado_loci	mRNA	23386	26370	20	+	.	ID=BruzV2.1418G4.1;Parent=BruzV2.1418G4;Name=BruzV2.1418G4.1;alias=v1_Bruz.1418G10.1;alias=Bruz_scaf_1418.g86.t1;canonical_junctions=1;canonical_number=1;canonical_proportion=1.0;primary=True
Bruz_scaf_1418	Mikado_loci	exon	23386	23533	.	+	.	ID=BruzV2.1418G4.1.exon1;Parent=BruzV2.1418G4.1
Bruz_scaf_1418	Mikado_loci	five_prime_UTR	23386	23533	.	+	.	ID=BruzV2.1418G4.1.five_prime_UTR1;Parent=BruzV2.1418G4.1
Bruz_scaf_1418	Mikado_loci	exon	25466	26370	.	+	.	ID=BruzV2.1418G4.1.exon2;Parent=BruzV2.1418G4.1
Bruz_scaf_1418	Mikado_loci	five_prime_UTR	25466	25620	.	+	.	ID=BruzV2.1418G4.1.five_prime_UTR2;Parent=BruzV2.1418G4.1
Bruz_scaf_1418	Mikado_loci	CDS	25621	26196	.	+	0	ID=BruzV2.1418G4.1.CDS1;Parent=BruzV2.1418G4.1
Bruz_scaf_1418	Mikado_loci	three_prime_UTR	26197	26370	.	+	.	ID=BruzV2.1418G4.1.three_prime_UTR1;Parent=BruzV2.1418G4.1
###
Bruz_scaf_1418	Mikado_loci	superlocus	11647	19725	.	-	.	ID=Mikado_superlocus:Bruz_scaf_1418-:11647-19725;Name=superlocus:Bruz_scaf_1418-:11647-19725
Bruz_scaf_1418	Mikado_loci	gene	11647	19725	21	-	.	ID=BruzV2.1418G6;Name=BruzV2.1418G6;multiexonic=True;superlocus=Mikado_superlocus:Bruz_scaf_1418-:11647-19725
Bruz_scaf_1418	Mikado_loci	mRNA	11647	19725	21	-	.	ID=BruzV2.1418G6.1;Parent=BruzV2.1418G6;Name=BruzV2.1418G6.1;alias=v1_Bruz.1418G8.1;alias=Bruz_scaf_1418.g85.t2;canonical_junctions=1,2,3,4,5,6,7,8,9,10,11,12,13,14;canonical_number=14;canonical_proportion=1.0;primary=True
Bruz_scaf_1418	Mikado_loci	exon	11647	12089	.	-	.	ID=BruzV2.1418G6.1.exon1;Parent=BruzV2.1418G6.1
Bruz_scaf_1418	Mikado_loci	three_prime_UTR	11647	11840	.	-	.	ID=BruzV2.1418G6.1.three_prime_UTR1;Parent=BruzV2.1418G6.1
Bruz_scaf_1418	Mikado_loci	CDS	11841	12089	.	-	0	ID=BruzV2.1418G6.1.CDS1;Parent=BruzV2.1418G6.1
Bruz_scaf_1418	Mikado_loci	CDS	12180	12200	.	-	0	ID=BruzV2.1418G6.1.CDS2;Parent=BruzV2.1418G6.1
Bruz_scaf_1418	Mikado_loci	exon	12180	12200	.	-	.	ID=BruzV2.1418G6.1.exon2;Parent=BruzV2.1418G6.1
Bruz_scaf_1418	Mikado_loci	CDS	12628	12908	.	-	2	ID=BruzV2.1418G6.1.CDS3;Parent=BruzV2.1418G6.1
Bruz_scaf_1418	Mikado_loci	exon	12628	12908	.	-	.	ID=BruzV2.1418G6.1.exon3;Parent=BruzV2.1418G6.1
Bruz_scaf_1418	Mikado_loci	CDS	12982	13060	.	-	0	ID=BruzV2.1418G6.1.CDS4;Parent=BruzV2.1418G6.1
Bruz_scaf_1418	Mikado_loci	exon	12982	13060	.	-	.	ID=BruzV2.1418G6.1.exon4;Parent=BruzV2.1418G6.1
Bruz_scaf_1418	Mikado_loci	CDS	13143	13207	.	-	2	ID=BruzV2.1418G6.1.CDS5;Parent=BruzV2.1418G6.1
Bruz_scaf_1418	Mikado_loci	exon	13143	13207	.	-	.	ID=BruzV2.1418G6.1.exon5;Parent=BruzV2.1418G6.1
Bruz_scaf_1418	Mikado_loci	CDS	13929	14466	.	-	0	ID=BruzV2.1418G6.1.CDS6;Parent=BruzV2.1418G6.1
Bruz_scaf_1418	Mikado_loci	exon	13929	14466	.	-	.	ID=BruzV2.1418G6.1.exon6;Parent=BruzV2.1418G6.1
Bruz_scaf_1418	Mikado_loci	CDS	16341	16481	.	-	0	ID=BruzV2.1418G6.1.CDS7;Parent=BruzV2.1418G6.1
Bruz_scaf_1418	Mikado_loci	exon	16341	16481	.	-	.	ID=BruzV2.1418G6.1.exon7;Parent=BruzV2.1418G6.1
Bruz_scaf_1418	Mikado_loci	CDS	16574	16666	.	-	0	ID=BruzV2.1418G6.1.CDS8;Parent=BruzV2.1418G6.1
Bruz_scaf_1418	Mikado_loci	exon	16574	16666	.	-	.	ID=BruzV2.1418G6.1.exon8;Parent=BruzV2.1418G6.1
Bruz_scaf_1418	Mikado_loci	CDS	16761	16907	.	-	0	ID=BruzV2.1418G6.1.CDS9;Parent=BruzV2.1418G6.1
Bruz_scaf_1418	Mikado_loci	exon	16761	16907	.	-	.	ID=BruzV2.1418G6.1.exon9;Parent=BruzV2.1418G6.1
Bruz_scaf_1418	Mikado_loci	CDS	16998	17088	.	-	1	ID=BruzV2.1418G6.1.CDS10;Parent=BruzV2.1418G6.1
Bruz_scaf_1418	Mikado_loci	exon	16998	17088	.	-	.	ID=BruzV2.1418G6.1.exon10;Parent=BruzV2.1418G6.1
Bruz_scaf_1418	Mikado_loci	CDS	17159	17247	.	-	0	ID=BruzV2.1418G6.1.CDS11;Parent=BruzV2.1418G6.1
Bruz_scaf_1418	Mikado_loci	exon	17159	17247	.	-	.	ID=BruzV2.1418G6.1.exon11;Parent=BruzV2.1418G6.1
Bruz_scaf_1418	Mikado_loci	CDS	17320	17385	.	-	0	ID=BruzV2.1418G6.1.CDS12;Parent=BruzV2.1418G6.1
Bruz_scaf_1418	Mikado_loci	exon	17320	17385	.	-	.	ID=BruzV2.1418G6.1.exon12;Parent=BruzV2.1418G6.1
Bruz_scaf_1418	Mikado_loci	CDS	17782	17896	.	-	1	ID=BruzV2.1418G6.1.CDS13;Parent=BruzV2.1418G6.1
Bruz_scaf_1418	Mikado_loci	exon	17782	17896	.	-	.	ID=BruzV2.1418G6.1.exon13;Parent=BruzV2.1418G6.1
Bruz_scaf_1418	Mikado_loci	CDS	18007	18452	.	-	0	ID=BruzV2.1418G6.1.CDS14;Parent=BruzV2.1418G6.1
Bruz_scaf_1418	Mikado_loci	exon	18007	18599	.	-	.	ID=BruzV2.1418G6.1.exon14;Parent=BruzV2.1418G6.1
Bruz_scaf_1418	Mikado_loci	five_prime_UTR	18453	18599	.	-	.	ID=BruzV2.1418G6.1.five_prime_UTR1;Parent=BruzV2.1418G6.1
Bruz_scaf_1418	Mikado_loci	exon	18889	19725	.	-	.	ID=BruzV2.1418G6.1.exon15;Parent=BruzV2.1418G6.1
Bruz_scaf_1418	Mikado_loci	five_prime_UTR	18889	19725	.	-	.	ID=BruzV2.1418G6.1.five_prime_UTR2;Parent=BruzV2.1418G6.1
###
Bruz_scaf_1418	Mikado_loci	superlocus	37156	42179	.	+	.	ID=Mikado_superlocus:Bruz_scaf_1418+:37156-42179;Name=superlocus:Bruz_scaf_1418+:37156-42179
Bruz_scaf_1418	Mikado_loci	gene	37156	41045	19	+	.	ID=BruzV2.1418G8;Name=BruzV2.1418G8;multiexonic=True;superlocus=Mikado_superlocus:Bruz_scaf_1418+:37156-42179
Bruz_scaf_1418	Mikado_loci	mRNA	37156	41045	19	+	.	ID=BruzV2.1418G8.1;Parent=BruzV2.1418G8;Name=BruzV2.1418G8.1;alias=v1_Bruz.1418G12.1;alias=Bruz_scaf_1418.g88.t1;canonical_junctions=1;canonical_number=1;canonical_proportion=1.0;primary=True
Bruz_scaf_1418	Mikado_loci	exon	37156	37482	.	+	.	ID=BruzV2.1418G8.1.exon1;Parent=BruzV2.1418G8.1
Bruz_scaf_1418	Mikado_loci	five_prime_UTR	37156	37416	.	+	.	ID=BruzV2.1418G8.1.five_prime_UTR1;Parent=BruzV2.1418G8.1
Bruz_scaf_1418	Mikado_loci	CDS	37417	37482	.	+	0	ID=BruzV2.1418G8.1.CDS1;Parent=BruzV2.1418G8.1
Bruz_scaf_1418	Mikado_loci	CDS	39369	40619	.	+	0	ID=BruzV2.1418G8.1.CDS2;Parent=BruzV2.1418G8.1
Bruz_scaf_1418	Mikado_loci	exon	39369	41045	.	+	.	ID=BruzV2.1418G8.1.exon2;Parent=BruzV2.1418G8.1
Bruz_scaf_1418	Mikado_loci	three_prime_UTR	40620	41045	.	+	.	ID=BruzV2.1418G8.1.three_prime_UTR1;Parent=BruzV2.1418G8.1
###
Bruz_scaf_1418	Mikado_loci	superlocus	43196	47047	.	+	.	ID=Mikado_superlocus:Bruz_scaf_1418+:43196-47047;Name=superlocus:Bruz_scaf_1418+:43196-47047
Bruz_scaf_1418	Mikado_loci	gene	43196	47047	21	+	.	ID=BruzV2.1418G10;Name=BruzV2.1418G10;multiexonic=True;superlocus=Mikado_superlocus:Bruz_scaf_1418+:43196-47047
Bruz_scaf_1418	Mikado_loci	mRNA	43196	47047	21	+	.	ID=BruzV2.1418G10.1;Parent=BruzV2.1418G10;Name=BruzV2.1418G10.1;alias=v1_Bruz.1418G16.1;alias=Bruz_scaf_1418.g89.t1;canonical_junctions=1,2,3,4,5,6,7,8,9,10,11,12;canonical_number=12;canonical_proportion=1.0;primary=True
Bruz_scaf_1418	Mikado_loci	exon	43196	43252	.	+	.	ID=BruzV2.1418G10.1.exon1;Parent=BruzV2.1418G10.1
Bruz_scaf_1418	Mikado_loci	five_prime_UTR	43196	43252	.	+	.	ID=BruzV2.1418G10.1.five_prime_UTR1;Parent=BruzV2.1418G10.1
Bruz_scaf_1418	Mikado_loci	exon	43779	44011	.	+	.	ID=BruzV2.1418G10.1.exon2;Parent=BruzV2.1418G10.1
Bruz_scaf_1418	Mikado_loci	five_prime_UTR	43779	43841	.	+	.	ID=BruzV2.1418G10.1.five_prime_UTR2;Parent=BruzV2.1418G10.1
Bruz_scaf_1418	Mikado_loci	CDS	43842	44011	.	+	0	ID=BruzV2.1418G10.1.CDS1;Parent=BruzV2.1418G10.1
Bruz_scaf_1418	Mikado_loci	CDS	44135	44204	.	+	1	ID=BruzV2.1418G10.1.CDS2;Parent=BruzV2.1418G10.1
Bruz_scaf_1418	Mikado_loci	exon	44135	44204	.	+	.	ID=BruzV2.1418G10.1.exon3;Parent=BruzV2.1418G10.1
Bruz_scaf_1418	Mikado_loci	CDS	44312	44508	.	+	0	ID=BruzV2.1418G10.1.CDS3;Parent=BruzV2.1418G10.1
Bruz_scaf_1418	Mikado_loci	exon	44312	44508	.	+	.	ID=BruzV2.1418G10.1.exon4;Parent=BruzV2.1418G10.1
Bruz_scaf_1418	Mikado_loci	CDS	44593	44668	.	+	1	ID=BruzV2.1418G10.1.CDS4;Parent=BruzV2.1418G10.1
Bruz_scaf_1418	Mikado_loci	exon	44593	44668	.	+	.	ID=BruzV2.1418G10.1.exon5;Parent=BruzV2.1418G10.1
Bruz_scaf_1418	Mikado_loci	CDS	44973	45056	.	+	0	ID=BruzV2.1418G10.1.CDS5;Parent=BruzV2.1418G10.1
Bruz_scaf_1418	Mikado_loci	exon	44973	45056	.	+	.	ID=BruzV2.1418G10.1.exon6;Parent=BruzV2.1418G10.1
Bruz_scaf_1418	Mikado_loci	CDS	45150	45229	.	+	0	ID=BruzV2.1418G10.1.CDS6;Parent=BruzV2.1418G10.1
Bruz_scaf_1418	Mikado_loci	exon	45150	45229	.	+	.	ID=BruzV2.1418G10.1.exon7;Parent=BruzV2.1418G10.1
Bruz_scaf_1418	Mikado_loci	CDS	45313	45439	.	+	1	ID=BruzV2.1418G10.1.CDS7;Parent=BruzV2.1418G10.1
Bruz_scaf_1418	Mikado_loci	exon	45313	45439	.	+	.	ID=BruzV2.1418G10.1.exon8;Parent=BruzV2.1418G10.1
Bruz_scaf_1418	Mikado_loci	CDS	45895	45954	.	+	0	ID=BruzV2.1418G10.1.CDS8;Parent=BruzV2.1418G10.1
Bruz_scaf_1418	Mikado_loci	exon	45895	45954	.	+	.	ID=BruzV2.1418G10.1.exon9;Parent=BruzV2.1418G10.1
Bruz_scaf_1418	Mikado_loci	CDS	46070	46120	.	+	0	ID=BruzV2.1418G10.1.CDS9;Parent=BruzV2.1418G10.1
Bruz_scaf_1418	Mikado_loci	exon	46070	46120	.	+	.	ID=BruzV2.1418G10.1.exon10;Parent=BruzV2.1418G10.1
Bruz_scaf_1418	Mikado_loci	CDS	46209	46367	.	+	0	ID=BruzV2.1418G10.1.CDS10;Parent=BruzV2.1418G10.1
Bruz_scaf_1418	Mikado_loci	exon	46209	46367	.	+	.	ID=BruzV2.1418G10.1.exon11;Parent=BruzV2.1418G10.1
Bruz_scaf_1418	Mikado_loci	CDS	46440	46572	.	+	0	ID=BruzV2.1418G10.1.CDS11;Parent=BruzV2.1418G10.1
Bruz_scaf_1418	Mikado_loci	exon	46440	46572	.	+	.	ID=BruzV2.1418G10.1.exon12;Parent=BruzV2.1418G10.1
Bruz_scaf_1418	Mikado_loci	CDS	46718	46884	.	+	2	ID=BruzV2.1418G10.1.CDS12;Parent=BruzV2.1418G10.1
Bruz_scaf_1418	Mikado_loci	exon	46718	47047	.	+	.	ID=BruzV2.1418G10.1.exon13;Parent=BruzV2.1418G10.1
Bruz_scaf_1418	Mikado_loci	three_prime_UTR	46885	47047	.	+	.	ID=BruzV2.1418G10.1.three_prime_UTR1;Parent=BruzV2.1418G10.1
###
Bruz_scaf_1418	Mikado_loci	superlocus	59336	66301	.	+	.	ID=Mikado_superlocus:Bruz_scaf_1418+:59336-66301;Name=superlocus:Bruz_scaf_1418+:59336-66301
Bruz_scaf_1418	Mikado_loci	gene	59336	63607	19	+	.	ID=BruzV2.1418G12;Name=BruzV2.1418G12;multiexonic=False;superlocus=Mikado_superlocus:Bruz_scaf_1418+:59336-66301
Bruz_scaf_1418	Mikado_loci	mRNA	59336	63607	19	+	.	ID=BruzV2.1418G12.1;Parent=BruzV2.1418G12;Name=BruzV2.1418G12.1;alias=v1_Bruz.1418G22.1;alias=Bruz_scaf_1418.g93.t1;primary=True
Bruz_scaf_1418	Mikado_loci	exon	59336	63607	.	+	.	ID=BruzV2.1418G12.1.exon1;Parent=BruzV2.1418G12.1
Bruz_scaf_1418	Mikado_loci	five_prime_UTR	59336	59606	.	+	.	ID=BruzV2.1418G12.1.five_prime_UTR1;Parent=BruzV2.1418G12.1
Bruz_scaf_1418	Mikado_loci	CDS	59607	63395	.	+	0	ID=BruzV2.1418G12.1.CDS1;Parent=BruzV2.1418G12.1
Bruz_scaf_1418	Mikado_loci	three_prime_UTR	63396	63607	.	+	.	ID=BruzV2.1418G12.1.three_prime_UTR1;Parent=BruzV2.1418G12.1
###
Bruz_scaf_1418	Mikado_loci	superlocus	32146	36955	.	-	.	ID=Mikado_superlocus:Bruz_scaf_1418-:32146-36955;Name=superlocus:Bruz_scaf_1418-:32146-36955
Bruz_scaf_1418	Mikado_loci	gene	32147	36955	20	-	.	ID=BruzV2.1418G14;Name=BruzV2.1418G14;multiexonic=True;superlocus=Mikado_superlocus:Bruz_scaf_1418-:32146-36955
Bruz_scaf_1418	Mikado_loci	mRNA	32147	36955	20	-	.	ID=BruzV2.1418G14.1;Parent=BruzV2.1418G14;Name=BruzV2.1418G14.1;alias=v1_Bruz.1418G14.1;alias=Bruz_scaf_1418.g87.t2;canonical_junctions=1,3,4,5,6,7,8,9;canonical_number=8;canonical_proportion=0.8888888888888888;primary=True
Bruz_scaf_1418	Mikado_loci	exon	32147	32414	.	-	.	ID=BruzV2.1418G14.1.exon1;Parent=BruzV2.1418G14.1
Bruz_scaf_1418	Mikado_loci	three_prime_UTR	32147	32348	.	-	.	ID=BruzV2.1418G14.1.three_prime_UTR1;Parent=BruzV2.1418G14.1
Bruz_scaf_1418	Mikado_loci	CDS	32349	32414	.	-	0	ID=BruzV2.1418G14.1.CDS1;Parent=BruzV2.1418G14.1
Bruz_scaf_1418	Mikado_loci	CDS	32693	32800	.	-	0	ID=BruzV2.1418G14.1.CDS2;Parent=BruzV2.1418G14.1
Bruz_scaf_1418	Mikado_loci	exon	32693	32800	.	-	.	ID=BruzV2.1418G14.1.exon2;Parent=BruzV2.1418G14.1
Bruz_scaf_1418	Mikado_loci	CDS	32890	32979	.	-	0	ID=BruzV2.1418G14.1.CDS3;Parent=BruzV2.1418G14.1
Bruz_scaf_1418	Mikado_loci	exon	32890	32979	.	-	.	ID=BruzV2.1418G14.1.exon3;Parent=BruzV2.1418G14.1
Bruz_scaf_1418	Mikado_loci	CDS	33058	33249	.	-	0	ID=BruzV2.1418G14.1.CDS4;Parent=BruzV2.1418G14.1
Bruz_scaf_1418	Mikado_loci	exon	33058	33249	.	-	.	ID=BruzV2.1418G14.1.exon4;Parent=BruzV2.1418G14.1
Bruz_scaf_1418	Mikado_loci	CDS	34077	34143	.	-	1	ID=BruzV2.1418G14.1.CDS5;Parent=BruzV2.1418G14.1
Bruz_scaf_1418	Mikado_loci	exon	34077	34143	.	-	.	ID=BruzV2.1418G14.1.exon5;Parent=BruzV2.1418G14.1
Bruz_scaf_1418	Mikado_loci	CDS	34604	34644	.	-	0	ID=BruzV2.1418G14.1.CDS6;Parent=BruzV2.1418G14.1
Bruz_scaf_1418	Mikado_loci	exon	34604	34644	.	-	.	ID=BruzV2.1418G14.1.exon6;Parent=BruzV2.1418G14.1
Bruz_scaf_1418	Mikado_loci	CDS	34863	34934	.	-	0	ID=BruzV2.1418G14.1.CDS7;Parent=BruzV2.1418G14.1
Bruz_scaf_1418	Mikado_loci	exon	34863	34934	.	-	.	ID=BruzV2.1418G14.1.exon7;Parent=BruzV2.1418G14.1
Bruz_scaf_1418	Mikado_loci	CDS	35117	35164	.	-	0	ID=BruzV2.1418G14.1.CDS8;Parent=BruzV2.1418G14.1
Bruz_scaf_1418	Mikado_loci	exon	35117	35188	.	-	.	ID=BruzV2.1418G14.1.exon8;Parent=BruzV2.1418G14.1
Bruz_scaf_1418	Mikado_loci	five_prime_UTR	35165	35188	.	-	.	ID=BruzV2.1418G14.1.five_prime_UTR1;Parent=BruzV2.1418G14.1
Bruz_scaf_1418	Mikado_loci	exon	35295	35378	.	-	.	ID=BruzV2.1418G14.1.exon9;Parent=BruzV2.1418G14.1
Bruz_scaf_1418	Mikado_loci	five_prime_UTR	35295	35378	.	-	.	ID=BruzV2.1418G14.1.five_prime_UTR2;Parent=BruzV2.1418G14.1
Bruz_scaf_1418	Mikado_loci	exon	36864	36955	.	-	.	ID=BruzV2.1418G14.1.exon10;Parent=BruzV2.1418G14.1
Bruz_scaf_1418	Mikado_loci	five_prime_UTR	36864	36955	.	-	.	ID=BruzV2.1418G14.1.five_prime_UTR3;Parent=BruzV2.1418G14.1
###
Bruz_scaf_1418	Mikado_loci	superlocus	52046	53345	.	-	.	ID=Mikado_superlocus:Bruz_scaf_1418-:52046-53345;Name=superlocus:Bruz_scaf_1418-:52046-53345
Bruz_scaf_1418	Mikado_loci	gene	52046	53345	19	-	.	ID=BruzV2.1418G16;Name=BruzV2.1418G16;multiexonic=False;superlocus=Mikado_superlocus:Bruz_scaf_1418-:52046-53345
Bruz_scaf_1418	Mikado_loci	mRNA	52046	53345	19	-	.	ID=BruzV2.1418G16.1;Parent=BruzV2.1418G16;Name=BruzV2.1418G16.1;alias=v1_Bruz.1418G20.1;alias=Bruz_scaf_1418.g90.t1;primary=True
Bruz_scaf_1418	Mikado_loci	exon	52046	53345	.	-	.	ID=BruzV2.1418G16.1.exon1;Parent=BruzV2.1418G16.1
Bruz_scaf_1418	Mikado_loci	three_prime_UTR	52046	52336	.	-	.	ID=BruzV2.1418G16.1.three_prime_UTR1;Parent=BruzV2.1418G16.1
Bruz_scaf_1418	Mikado_loci	CDS	52337	53344	.	-	0	ID=BruzV2.1418G16.1.CDS1;Parent=BruzV2.1418G16.1
Bruz_scaf_1418	Mikado_loci	five_prime_UTR	53345	53345	.	-	.	ID=BruzV2.1418G16.1.five_prime_UTR1;Parent=BruzV2.1418G16.1
###
Bruz_scaf_1418	Mikado_loci	superlocus	56227	58865	.	-	.	ID=Mikado_superlocus:Bruz_scaf_1418-:56227-58865;Name=superlocus:Bruz_scaf_1418-:56227-58865
Bruz_scaf_1418	Mikado_loci	gene	56227	58865	20	-	.	ID=BruzV2.1418G18;Name=BruzV2.1418G18;multiexonic=True;superlocus=Mikado_superlocus:Bruz_scaf_1418-:56227-58865
Bruz_scaf_1418	Mikado_loci	mRNA	56227	58865	20	-	.	ID=BruzV2.1418G18.1;Parent=BruzV2.1418G18;Name=BruzV2.1418G18.1;alias=v1_Bruz.1418G24.1;alias=Bruz_scaf_1418.g92.t1;canonical_junctions=1,2,3,4,5;canonical_number=5;canonical_proportion=1.0;primary=True
Bruz_scaf_1418	Mikado_loci	exon	56227	56581	.	-	.	ID=BruzV2.1418G18.1.exon1;Parent=BruzV2.1418G18.1
Bruz_scaf_1418	Mikado_loci	three_prime_UTR	56227	56470	.	-	.	ID=BruzV2.1418G18.1.three_prime_UTR1;Parent=BruzV2.1418G18.1
Bruz_scaf_1418	Mikado_loci	CDS	56471	56581	.	-	0	ID=BruzV2.1418G18.1.CDS1;Parent=BruzV2.1418G18.1
Bruz_scaf_1418	Mikado_loci	CDS	56680	56874	.	-	0	ID=BruzV2.1418G18.1.CDS2;Parent=BruzV2.1418G18.1
Bruz_scaf_1418	Mikado_loci	exon	56680	56874	.	-	.	ID=BruzV2.1418G18.1.exon2;Parent=BruzV2.1418G18.1
Bruz_scaf_1418	Mikado_loci	CDS	56958	57107	.	-	0	ID=BruzV2.1418G18.1.CDS3;Parent=BruzV2.1418G18.1
Bruz_scaf_1418	Mikado_loci	exon	56958	57107	.	-	.	ID=BruzV2.1418G18.1.exon3;Parent=BruzV2.1418G18.1
Bruz_scaf_1418	Mikado_loci	CDS	57379	57465	.	-	0	ID=BruzV2.1418G18.1.CDS4;Parent=BruzV2.1418G18.1
Bruz_scaf_1418	Mikado_loci	exon	57379	57465	.	-	.	ID=BruzV2.1418G18.1.exon4;Parent=BruzV2.1418G18.1
Bruz_scaf_1418	Mikado_loci	CDS	57551	57792	.	-	2	ID=BruzV2.1418G18.1.CDS5;Parent=BruzV2.1418G18.1
Bruz_scaf_1418	Mikado_loci	exon	57551	57792	.	-	.	ID=BruzV2.1418G18.1.exon5;Parent=BruzV2.1418G18.1
Bruz_scaf_1418	Mikado_loci	CDS	57875	57920	.	-	0	ID=BruzV2.1418G18.1.CDS6;Parent=BruzV2.1418G18.1
Bruz_scaf_1418	Mikado_loci	exon	57875	58865	.	-	.	ID=BruzV2.1418G18.1.exon6;Parent=BruzV2.1418G18.1
Bruz_scaf_1418	Mikado_loci	five_prime_UTR	57921	58865	.	-	.	ID=BruzV2.1418G18.1.five_prime_UTR1;Parent=BruzV2.1418G18.1
###
Bruz_scaf_1418	Mikado_loci	superlocus	64052	69448	.	-	.	ID=Mikado_superlocus:Bruz_scaf_1418-:64052-69448;Name=superlocus:Bruz_scaf_1418-:64052-69448
Bruz_scaf_1418	Mikado_loci	gene	64052	67715	20	-	.	ID=BruzV2.1418G20;Name=BruzV2.1418G20;multiexonic=True;superlocus=Mikado_superlocus:Bruz_scaf_1418-:64052-69448
Bruz_scaf_1418	Mikado_loci	mRNA	64052	67715	20	-	.	ID=BruzV2.1418G20.1;Parent=BruzV2.1418G20;Name=BruzV2.1418G20.1;alias=v1_Bruz.1418G26.1;alias=Bruz_scaf_1418.g94.t1;canonical_junctions=1,2,3,4,5;canonical_number=5;canonical_proportion=1.0;primary=True
Bruz_scaf_1418	Mikado_loci	exon	64052	64350	.	-	.	ID=BruzV2.1418G20.1.exon1;Parent=BruzV2.1418G20.1
Bruz_scaf_1418	Mikado_loci	three_prime_UTR	64052	64116	.	-	.	ID=BruzV2.1418G20.1.three_prime_UTR1;Parent=BruzV2.1418G20.1
Bruz_scaf_1418	Mikado_loci	CDS	64117	64350	.	-	0	ID=BruzV2.1418G20.1.CDS1;Parent=BruzV2.1418G20.1
Bruz_scaf_1418	Mikado_loci	CDS	64429	64593	.	-	0	ID=BruzV2.1418G20.1.CDS2;Parent=BruzV2.1418G20.1
Bruz_scaf_1418	Mikado_loci	exon	64429	64593	.	-	.	ID=BruzV2.1418G20.1.exon2;Parent=BruzV2.1418G20.1
Bruz_scaf_1418	Mikado_loci	CDS	64691	64851	.	-	2	ID=BruzV2.1418G20.1.CDS3;Parent=BruzV2.1418G20.1
Bruz_scaf_1418	Mikado_loci	exon	64691	64851	.	-	.	ID=BruzV2.1418G20.1.exon3;Parent=BruzV2.1418G20.1
Bruz_scaf_1418	Mikado_loci	CDS	65165	65201	.	-	0	ID=BruzV2.1418G20.1.CDS4;Parent=BruzV2.1418G20.1
Bruz_scaf_1418	Mikado_loci	exon	65165	65201	.	-	.	ID=BruzV2.1418G20.1.exon4;Parent=BruzV2.1418G20.1
Bruz_scaf_1418	Mikado_loci	CDS	65485	65687	.	-	2	ID=BruzV2.1418G20.1.CDS5;Parent=BruzV2.1418G20.1
Bruz_scaf_1418	Mikado_loci	exon	65485	65687	.	-	.	ID=BruzV2.1418G20.1.exon5;Parent=BruzV2.1418G20.1
Bruz_scaf_1418	Mikado_loci	CDS	67504	67573	.	-	0	ID=BruzV2.1418G20.1.CDS6;Parent=BruzV2.1418G20.1
Bruz_scaf_1418	Mikado_loci	exon	67504	67715	.	-	.	ID=BruzV2.1418G20.1.exon6;Parent=BruzV2.1418G20.1
Bruz_scaf_1418	Mikado_loci	five_prime_UTR	67574	67715	.	-	.	ID=BruzV2.1418G20.1.five_prime_UTR1;Parent=BruzV2.1418G20.1
Bruz_scaf_1418	Mikado_loci	gene	67253	69448	18	-	.	ID=BruzV2.1418G22;Name=BruzV2.1418G22;multiexonic=False;superlocus=Mikado_superlocus:Bruz_scaf_1418-:64052-69448
Bruz_scaf_1418	Mikado_loci	mRNA	67253	69448	18	-	.	ID=BruzV2.1418G22.1;Parent=BruzV2.1418G22;Name=BruzV2.1418G22.1;alias=st_MSTRG.10123.1;primary=True
Bruz_scaf_1418	Mikado_loci	exon	67253	69448	.	-	.	ID=BruzV2.1418G22.1.exon1;Parent=BruzV2.1418G22.1
Bruz_scaf_1418	Mikado_loci	three_prime_UTR	67253	68045	.	-	.	ID=BruzV2.1418G22.1.three_prime_UTR1;Parent=BruzV2.1418G22.1
Bruz_scaf_1418	Mikado_loci	CDS	68046	69278	.	-	0	ID=BruzV2.1418G22.1.CDS1;Parent=BruzV2.1418G22.1
Bruz_scaf_1418	Mikado_loci	five_prime_UTR	69279	69448	.	-	.	ID=BruzV2.1418G22.1.five_prime_UTR1;Parent=BruzV2.1418G22.1
###
Bruz_scaf_14185	Mikado_loci	superlocus	6671	8101	.	+	.	ID=Mikado_superlocus:Bruz_scaf_14185+:6671-8101;Name=superlocus:Bruz_scaf_14185+:6671-8101
Bruz_scaf_14185	Mikado_loci	gene	6671	8101	18	+	.	ID=BruzV2.14185G2;Name=BruzV2.14185G2;multiexonic=False;superlocus=Mikado_superlocus:Bruz_scaf_14185+:6671-8101
Bruz_scaf_14185	Mikado_loci	mRNA	6671	8101	18	+	.	ID=BruzV2.14185G2.1;Parent=BruzV2.14185G2;Name=BruzV2.14185G2.1;alias=st_MSTRG.10126.1;primary=True
Bruz_scaf_14185	Mikado_loci	exon	6671	8101	.	+	.	ID=BruzV2.14185G2.1.exon1;Parent=BruzV2.14185G2.1
Bruz_scaf_14185	Mikado_loci	five_prime_UTR	6671	7303	.	+	.	ID=BruzV2.14185G2.1.five_prime_UTR1;Parent=BruzV2.14185G2.1
Bruz_scaf_14185	Mikado_loci	CDS	7304	7837	.	+	0	ID=BruzV2.14185G2.1.CDS1;Parent=BruzV2.14185G2.1
Bruz_scaf_14185	Mikado_loci	three_prime_UTR	7838	8101	.	+	.	ID=BruzV2.14185G2.1.three_prime_UTR1;Parent=BruzV2.14185G2.1
###
Bruz_scaf_1419	Mikado_loci	superlocus	12217	15095	.	-	.	ID=Mikado_superlocus:Bruz_scaf_1419-:12217-15095;Name=superlocus:Bruz_scaf_1419-:12217-15095
Bruz_scaf_1419	Mikado_loci	ncRNA_gene	12217	15095	17	-	.	ID=BruzV2.1419G2;Name=BruzV2.1419G2;multiexonic=True;superlocus=Mikado_superlocus:Bruz_scaf_1419-:12217-15095
Bruz_scaf_1419	Mikado_loci	ncRNA	12217	15095	17	-	.	ID=BruzV2.1419G2.1;Parent=BruzV2.1419G2;Name=v1_Bruz.1419G2.1;alias=v1_Bruz.1419G2.1;alias=Bruz_scaf_1419.g95.t1;canonical_junctions=1,2;canonical_number=2;canonical_proportion=1.0;primary=True
Bruz_scaf_1419	Mikado_loci	exon	12217	12526	.	-	.	ID=BruzV2.1419G2.1.exon1;Parent=BruzV2.1419G2.1
Bruz_scaf_1419	Mikado_loci	exon	12644	12726	.	-	.	ID=BruzV2.1419G2.1.exon2;Parent=BruzV2.1419G2.1
Bruz_scaf_1419	Mikado_loci	exon	15049	15095	.	-	.	ID=BruzV2.1419G2.1.exon3;Parent=BruzV2.1419G2.1
###
Bruz_scaf_1419	Mikado_loci	superlocus	29212	32435	.	-	.	ID=Mikado_superlocus:Bruz_scaf_1419-:29212-32435;Name=superlocus:Bruz_scaf_1419-:29212-32435
Bruz_scaf_1419	Mikado_loci	gene	29212	32435	21	-	.	ID=BruzV2.1419G4;Name=BruzV2.1419G4;multiexonic=True;superlocus=Mikado_superlocus:Bruz_scaf_1419-:29212-32435
Bruz_scaf_1419	Mikado_loci	mRNA	29212	32435	21	-	.	ID=BruzV2.1419G4.1;Parent=BruzV2.1419G4;Name=BruzV2.1419G4.1;alias=v1_Bruz.1419G8.1;alias=Bruz_scaf_1419.g96.t1;canonical_junctions=1,2,4;canonical_number=3;canonical_proportion=0.75;primary=True
Bruz_scaf_1419	Mikado_loci	exon	29212	29494	.	-	.	ID=BruzV2.1419G4.1.exon1;Parent=BruzV2.1419G4.1
Bruz_scaf_1419	Mikado_loci	three_prime_UTR	29212	29281	.	-	.	ID=BruzV2.1419G4.1.three_prime_UTR1;Parent=BruzV2.1419G4.1
Bruz_scaf_1419	Mikado_loci	CDS	29282	29494	.	-	0	ID=BruzV2.1419G4.1.CDS1;Parent=BruzV2.1419G4.1
Bruz_scaf_1419	Mikado_loci	CDS	30382	30504	.	-	0	ID=BruzV2.1419G4.1.CDS2;Parent=BruzV2.1419G4.1
Bruz_scaf_1419	Mikado_loci	exon	30382	30504	.	-	.	ID=BruzV2.1419G4.1.exon2;Parent=BruzV2.1419G4.1
Bruz_scaf_1419	Mikado_loci	CDS	30829	31077	.	-	0	ID=BruzV2.1419G4.1.CDS3;Parent=BruzV2.1419G4.1
Bruz_scaf_1419	Mikado_loci	exon	30829	31077	.	-	.	ID=BruzV2.1419G4.1.exon3;Parent=BruzV2.1419G4.1
Bruz_scaf_1419	Mikado_loci	CDS	31570	31710	.	-	0	ID=BruzV2.1419G4.1.CDS4;Parent=BruzV2.1419G4.1
Bruz_scaf_1419	Mikado_loci	exon	31570	31843	.	-	.	ID=BruzV2.1419G4.1.exon4;Parent=BruzV2.1419G4.1
Bruz_scaf_1419	Mikado_loci	five_prime_UTR	31711	31843	.	-	.	ID=BruzV2.1419G4.1.five_prime_UTR1;Parent=BruzV2.1419G4.1
Bruz_scaf_1419	Mikado_loci	exon	32351	32435	.	-	.	ID=BruzV2.1419G4.1.exon5;Parent=BruzV2.1419G4.1
Bruz_scaf_1419	Mikado_loci	five_prime_UTR	32351	32435	.	-	.	ID=BruzV2.1419G4.1.five_prime_UTR2;Parent=BruzV2.1419G4.1
###
Bruz_scaf_1419	Mikado_loci	superlocus	50158	55835	.	-	.	ID=Mikado_superlocus:Bruz_scaf_1419-:50158-55835;Name=superlocus:Bruz_scaf_1419-:50158-55835
Bruz_scaf_1419	Mikado_loci	gene	50158	55835	20	-	.	ID=BruzV2.1419G6;Name=BruzV2.1419G6;multiexonic=True;superlocus=Mikado_superlocus:Bruz_scaf_1419-:50158-55835
Bruz_scaf_1419	Mikado_loci	mRNA	50158	55835	20	-	.	ID=BruzV2.1419G6.1;Parent=BruzV2.1419G6;Name=BruzV2.1419G6.1;alias=v1_Bruz.1419G18.1;alias=Bruz_scaf_1419.g97.t1;canonical_junctions=1,2,3,4,5,6,7,8,9,10,11,12;canonical_number=12;canonical_proportion=1.0;primary=True
Bruz_scaf_1419	Mikado_loci	exon	50158	50615	.	-	.	ID=BruzV2.1419G6.1.exon1;Parent=BruzV2.1419G6.1
Bruz_scaf_1419	Mikado_loci	three_prime_UTR	50158	50537	.	-	.	ID=BruzV2.1419G6.1.three_prime_UTR1;Parent=BruzV2.1419G6.1
Bruz_scaf_1419	Mikado_loci	CDS	50538	50615	.	-	0	ID=BruzV2.1419G6.1.CDS1;Parent=BruzV2.1419G6.1
Bruz_scaf_1419	Mikado_loci	CDS	50741	50830	.	-	0	ID=BruzV2.1419G6.1.CDS2;Parent=BruzV2.1419G6.1
Bruz_scaf_1419	Mikado_loci	exon	50741	50830	.	-	.	ID=BruzV2.1419G6.1.exon2;Parent=BruzV2.1419G6.1
Bruz_scaf_1419	Mikado_loci	CDS	51345	51506	.	-	0	ID=BruzV2.1419G6.1.CDS3;Parent=BruzV2.1419G6.1
Bruz_scaf_1419	Mikado_loci	exon	51345	51506	.	-	.	ID=BruzV2.1419G6.1.exon3;Parent=BruzV2.1419G6.1
Bruz_scaf_1419	Mikado_loci	CDS	51795	51892	.	-	2	ID=BruzV2.1419G6.1.CDS4;Parent=BruzV2.1419G6.1
Bruz_scaf_1419	Mikado_loci	exon	51795	51892	.	-	.	ID=BruzV2.1419G6.1.exon4;Parent=BruzV2.1419G6.1
Bruz_scaf_1419	Mikado_loci	CDS	51989	52040	.	-	0	ID=BruzV2.1419G6.1.CDS5;Parent=BruzV2.1419G6.1
Bruz_scaf_1419	Mikado_loci	exon	51989	52040	.	-	.	ID=BruzV2.1419G6.1.exon5;Parent=BruzV2.1419G6.1
Bruz_scaf_1419	Mikado_loci	CDS	52136	52217	.	-	1	ID=BruzV2.1419G6.1.CDS6;Parent=BruzV2.1419G6.1
Bruz_scaf_1419	Mikado_loci	exon	52136	52217	.	-	.	ID=BruzV2.1419G6.1.exon6;Parent=BruzV2.1419G6.1
Bruz_scaf_1419	Mikado_loci	CDS	52703	52830	.	-	0	ID=BruzV2.1419G6.1.CDS7;Parent=BruzV2.1419G6.1
Bruz_scaf_1419	Mikado_loci	exon	52703	52830	.	-	.	ID=BruzV2.1419G6.1.exon7;Parent=BruzV2.1419G6.1
Bruz_scaf_1419	Mikado_loci	CDS	53652	53714	.	-	0	ID=BruzV2.1419G6.1.CDS8;Parent=BruzV2.1419G6.1
Bruz_scaf_1419	Mikado_loci	exon	53652	53714	.	-	.	ID=BruzV2.1419G6.1.exon8;Parent=BruzV2.1419G6.1
Bruz_scaf_1419	Mikado_loci	CDS	53828	53941	.	-	0	ID=BruzV2.1419G6.1.CDS9;Parent=BruzV2.1419G6.1
Bruz_scaf_1419	Mikado_loci	exon	53828	53941	.	-	.	ID=BruzV2.1419G6.1.exon9;Parent=BruzV2.1419G6.1
Bruz_scaf_1419	Mikado_loci	CDS	54042	54083	.	-	0	ID=BruzV2.1419G6.1.CDS10;Parent=BruzV2.1419G6.1
Bruz_scaf_1419	Mikado_loci	exon	54042	54083	.	-	.	ID=BruzV2.1419G6.1.exon10;Parent=BruzV2.1419G6.1
Bruz_scaf_1419	Mikado_loci	CDS	54204	54381	.	-	1	ID=BruzV2.1419G6.1.CDS11;Parent=BruzV2.1419G6.1
Bruz_scaf_1419	Mikado_loci	exon	54204	54381	.	-	.	ID=BruzV2.1419G6.1.exon11;Parent=BruzV2.1419G6.1
Bruz_scaf_1419	Mikado_loci	CDS	55230	55344	.	-	2	ID=BruzV2.1419G6.1.CDS12;Parent=BruzV2.1419G6.1
Bruz_scaf_1419	Mikado_loci	exon	55230	55344	.	-	.	ID=BruzV2.1419G6.1.exon12;Parent=BruzV2.1419G6.1
Bruz_scaf_1419	Mikado_loci	CDS	55439	55532	.	-	0	ID=BruzV2.1419G6.1.CDS13;Parent=BruzV2.1419G6.1
Bruz_scaf_1419	Mikado_loci	exon	55439	55835	.	-	.	ID=BruzV2.1419G6.1.exon13;Parent=BruzV2.1419G6.1
Bruz_scaf_1419	Mikado_loci	five_prime_UTR	55533	55835	.	-	.	ID=BruzV2.1419G6.1.five_prime_UTR1;Parent=BruzV2.1419G6.1
###
Bruz_scaf_1419	Mikado_loci	superlocus	68356	72220	.	+	.	ID=Mikado_superlocus:Bruz_scaf_1419+:68356-72220;Name=superlocus:Bruz_scaf_1419+:68356-72220
Bruz_scaf_1419	Mikado_loci	gene	68356	72220	20	+	.	ID=BruzV2.1419G8;Name=BruzV2.1419G8;multiexonic=True;superlocus=Mikado_superlocus:Bruz_scaf_1419+:68356-72220
Bruz_scaf_1419	Mikado_loci	mRNA	68356	72220	20	+	.	ID=BruzV2.1419G8.1;Parent=BruzV2.1419G8;Name=BruzV2.1419G8.1;alias=v1_Bruz.1419G20.1;alias=Bruz_scaf_1419.g98.t1;canonical_junctions=1,2,3,4,5,6;canonical_number=6;canonical_proportion=1.0;primary=True
Bruz_scaf_1419	Mikado_loci	exon	68356	68468	.	+	.	ID=BruzV2.1419G8.1.exon1;Parent=BruzV2.1419G8.1
Bruz_scaf_1419	Mikado_loci	five_prime_UTR	68356	68357	.	+	.	ID=BruzV2.1419G8.1.five_prime_UTR1;Parent=BruzV2.1419G8.1
Bruz_scaf_1419	Mikado_loci	CDS	68358	68468	.	+	0	ID=BruzV2.1419G8.1.CDS1;Parent=BruzV2.1419G8.1
Bruz_scaf_1419	Mikado_loci	CDS	69886	70001	.	+	0	ID=BruzV2.1419G8.1.CDS2;Parent=BruzV2.1419G8.1
Bruz_scaf_1419	Mikado_loci	exon	69886	70001	.	+	.	ID=BruzV2.1419G8.1.exon2;Parent=BruzV2.1419G8.1
Bruz_scaf_1419	Mikado_loci	CDS	70174	70232	.	+	1	ID=BruzV2.1419G8.1.CDS3;Parent=BruzV2.1419G8.1
Bruz_scaf_1419	Mikado_loci	exon	70174	70232	.	+	.	ID=BruzV2.1419G8.1.exon3;Parent=BruzV2.1419G8.1
Bruz_scaf_1419	Mikado_loci	CDS	70304	70340	.	+	2	ID=BruzV2.1419G8.1.CDS4;Parent=BruzV2.1419G8.1
Bruz_scaf_1419	Mikado_loci	exon	70304	70340	.	+	.	ID=BruzV2.1419G8.1.exon4;Parent=BruzV2.1419G8.1
Bruz_scaf_1419	Mikado_loci	CDS	71056	71299	.	+	1	ID=BruzV2.1419G8.1.CDS5;Parent=BruzV2.1419G8.1
Bruz_scaf_1419	Mikado_loci	exon	71056	71299	.	+	.	ID=BruzV2.1419G8.1.exon5;Parent=BruzV2.1419G8.1
Bruz_scaf_1419	Mikado_loci	CDS	71398	71574	.	+	0	ID=BruzV2.1419G8.1.CDS6;Parent=BruzV2.1419G8.1
Bruz_scaf_1419	Mikado_loci	exon	71398	71574	.	+	.	ID=BruzV2.1419G8.1.exon6;Parent=BruzV2.1419G8.1
Bruz_scaf_1419	Mikado_loci	CDS	71653	72183	.	+	0	ID=BruzV2.1419G8.1.CDS7;Parent=BruzV2.1419G8.1
Bruz_scaf_1419	Mikado_loci	exon	71653	72220	.	+	.	ID=BruzV2.1419G8.1.exon7;Parent=BruzV2.1419G8.1
Bruz_scaf_1419	Mikado_loci	three_prime_UTR	72184	72220	.	+	.	ID=BruzV2.1419G8.1.three_prime_UTR1;Parent=BruzV2.1419G8.1
###
Bruz_scaf_14190	Mikado_loci	superlocus	1	3184	.	+	.	ID=Mikado_superlocus:Bruz_scaf_14190+:1-3184;Name=superlocus:Bruz_scaf_14190+:1-3184
Bruz_scaf_14190	Mikado_loci	gene	29	3019	17	+	.	ID=BruzV2.14190G2;Name=BruzV2.14190G2;multiexonic=True;superlocus=Mikado_superlocus:Bruz_scaf_14190+:1-3184
Bruz_scaf_14190	Mikado_loci	mRNA	29	3019	17	+	.	ID=BruzV2.14190G2.1;Parent=BruzV2.14190G2;Name=BruzV2.14190G2.1;alias=v1_Bruz.14190G2.1;alias=Bruz_scaf_14190.g36.t1;canonical_junctions=1;canonical_number=1;canonical_proportion=1.0;primary=True
Bruz_scaf_14190	Mikado_loci	exon	29	1919	.	+	.	ID=BruzV2.14190G2.1.exon1;Parent=BruzV2.14190G2.1
Bruz_scaf_14190	Mikado_loci	five_prime_UTR	29	239	.	+	.	ID=BruzV2.14190G2.1.five_prime_UTR1;Parent=BruzV2.14190G2.1
Bruz_scaf_14190	Mikado_loci	CDS	240	1658	.	+	0	ID=BruzV2.14190G2.1.CDS1;Parent=BruzV2.14190G2.1
Bruz_scaf_14190	Mikado_loci	three_prime_UTR	1659	1919	.	+	.	ID=BruzV2.14190G2.1.three_prime_UTR1;Parent=BruzV2.14190G2.1
Bruz_scaf_14190	Mikado_loci	exon	2891	3019	.	+	.	ID=BruzV2.14190G2.1.exon2;Parent=BruzV2.14190G2.1
Bruz_scaf_14190	Mikado_loci	three_prime_UTR	2891	3019	.	+	.	ID=BruzV2.14190G2.1.three_prime_UTR2;Parent=BruzV2.14190G2.1
###
Bruz_scaf_14190	Mikado_loci	superlocus	3816	8945	.	+	.	ID=Mikado_superlocus:Bruz_scaf_14190+:3816-8945;Name=superlocus:Bruz_scaf_14190+:3816-8945
Bruz_scaf_14190	Mikado_loci	gene	3816	7925	21	+	.	ID=BruzV2.14190G4;Name=BruzV2.14190G4;multiexonic=True;superlocus=Mikado_superlocus:Bruz_scaf_14190+:3816-8945
Bruz_scaf_14190	Mikado_loci	mRNA	3816	7925	21	+	.	ID=BruzV2.14190G4.1;Parent=BruzV2.14190G4;Name=BruzV2.14190G4.1;alias=v1_Bruz.14190G4.1;alias=Bruz_scaf_14190.g37.t1;canonical_junctions=1,2,3,4;canonical_number=4;canonical_proportion=1.0;primary=True
Bruz_scaf_14190	Mikado_loci	exon	3816	3882	.	+	.	ID=BruzV2.14190G4.1.exon1;Parent=BruzV2.14190G4.1
Bruz_scaf_14190	Mikado_loci	five_prime_UTR	3816	3882	.	+	.	ID=BruzV2.14190G4.1.five_prime_UTR1;Parent=BruzV2.14190G4.1
Bruz_scaf_14190	Mikado_loci	exon	4277	4636	.	+	.	ID=BruzV2.14190G4.1.exon2;Parent=BruzV2.14190G4.1
Bruz_scaf_14190	Mikado_loci	five_prime_UTR	4277	4311	.	+	.	ID=BruzV2.14190G4.1.five_prime_UTR2;Parent=BruzV2.14190G4.1
Bruz_scaf_14190	Mikado_loci	CDS	4312	4636	.	+	0	ID=BruzV2.14190G4.1.CDS1;Parent=BruzV2.14190G4.1
Bruz_scaf_14190	Mikado_loci	CDS	5219	5301	.	+	2	ID=BruzV2.14190G4.1.CDS2;Parent=BruzV2.14190G4.1
Bruz_scaf_14190	Mikado_loci	exon	5219	5301	.	+	.	ID=BruzV2.14190G4.1.exon3;Parent=BruzV2.14190G4.1
Bruz_scaf_14190	Mikado_loci	CDS	5557	6093	.	+	0	ID=BruzV2.14190G4.1.CDS3;Parent=BruzV2.14190G4.1
Bruz_scaf_14190	Mikado_loci	exon	5557	6093	.	+	.	ID=BruzV2.14190G4.1.exon4;Parent=BruzV2.14190G4.1
Bruz_scaf_14190	Mikado_loci	CDS	6917	7660	.	+	0	ID=BruzV2.14190G4.1.CDS4;Parent=BruzV2.14190G4.1
Bruz_scaf_14190	Mikado_loci	exon	6917	7925	.	+	.	ID=BruzV2.14190G4.1.exon5;Parent=BruzV2.14190G4.1
Bruz_scaf_14190	Mikado_loci	three_prime_UTR	7661	7925	.	+	.	ID=BruzV2.14190G4.1.three_prime_UTR1;Parent=BruzV2.14190G4.1
###
Bruz_scaf_14193	Mikado_loci	superlocus	2307	8145	.	-	.	ID=Mikado_superlocus:Bruz_scaf_14193-:2307-8145;Name=superlocus:Bruz_scaf_14193-:2307-8145
Bruz_scaf_14193	Mikado_loci	gene	2307	8145	21	-	.	ID=BruzV2.14193G2;Name=BruzV2.14193G2;multiexonic=True;superlocus=Mikado_superlocus:Bruz_scaf_14193-:2307-8145
Bruz_scaf_14193	Mikado_loci	mRNA	2307	8145	21	-	.	ID=BruzV2.14193G2.1;Parent=BruzV2.14193G2;Name=BruzV2.14193G2.1;alias=v1_Bruz.14193G4.1;alias=Bruz_scaf_14193.g38.t1;canonical_junctions=1,2,3,4,5,6,7,8;canonical_number=8;canonical_proportion=1.0;primary=True
Bruz_scaf_14193	Mikado_loci	exon	2307	2550	.	-	.	ID=BruzV2.14193G2.1.exon1;Parent=BruzV2.14193G2.1
Bruz_scaf_14193	Mikado_loci	three_prime_UTR	2307	2479	.	-	.	ID=BruzV2.14193G2.1.three_prime_UTR1;Parent=BruzV2.14193G2.1
Bruz_scaf_14193	Mikado_loci	CDS	2480	2550	.	-	2	ID=BruzV2.14193G2.1.CDS1;Parent=BruzV2.14193G2.1
Bruz_scaf_14193	Mikado_loci	CDS	2623	2717	.	-	1	ID=BruzV2.14193G2.1.CDS2;Parent=BruzV2.14193G2.1
Bruz_scaf_14193	Mikado_loci	exon	2623	2717	.	-	.	ID=BruzV2.14193G2.1.exon2;Parent=BruzV2.14193G2.1
Bruz_scaf_14193	Mikado_loci	CDS	2856	3289	.	-	0	ID=BruzV2.14193G2.1.CDS3;Parent=BruzV2.14193G2.1
Bruz_scaf_14193	Mikado_loci	exon	2856	3289	.	-	.	ID=BruzV2.14193G2.1.exon3;Parent=BruzV2.14193G2.1
Bruz_scaf_14193	Mikado_loci	CDS	6598	6690	.	-	0	ID=BruzV2.14193G2.1.CDS4;Parent=BruzV2.14193G2.1
Bruz_scaf_14193	Mikado_loci	exon	6598	6690	.	-	.	ID=BruzV2.14193G2.1.exon4;Parent=BruzV2.14193G2.1
Bruz_scaf_14193	Mikado_loci	CDS	6766	6843	.	-	0	ID=BruzV2.14193G2.1.CDS5;Parent=BruzV2.14193G2.1
Bruz_scaf_14193	Mikado_loci	exon	6766	6843	.	-	.	ID=BruzV2.14193G2.1.exon5;Parent=BruzV2.14193G2.1
Bruz_scaf_14193	Mikado_loci	CDS	6961	7044	.	-	0	ID=BruzV2.14193G2.1.CDS6;Parent=BruzV2.14193G2.1
Bruz_scaf_14193	Mikado_loci	exon	6961	7044	.	-	.	ID=BruzV2.14193G2.1.exon6;Parent=BruzV2.14193G2.1
Bruz_scaf_14193	Mikado_loci	CDS	7151	7275	.	-	2	ID=BruzV2.14193G2.1.CDS7;Parent=BruzV2.14193G2.1
Bruz_scaf_14193	Mikado_loci	exon	7151	7275	.	-	.	ID=BruzV2.14193G2.1.exon7;Parent=BruzV2.14193G2.1
Bruz_scaf_14193	Mikado_loci	CDS	7397	7403	.	-	0	ID=BruzV2.14193G2.1.CDS8;Parent=BruzV2.14193G2.1
Bruz_scaf_14193	Mikado_loci	exon	7397	7615	.	-	.	ID=BruzV2.14193G2.1.exon8;Parent=BruzV2.14193G2.1
Bruz_scaf_14193	Mikado_loci	five_prime_UTR	7404	7615	.	-	.	ID=BruzV2.14193G2.1.five_prime_UTR1;Parent=BruzV2.14193G2.1
Bruz_scaf_14193	Mikado_loci	exon	8098	8145	.	-	.	ID=BruzV2.14193G2.1.exon9;Parent=BruzV2.14193G2.1
Bruz_scaf_14193	Mikado_loci	five_prime_UTR	8098	8145	.	-	.	ID=BruzV2.14193G2.1.five_prime_UTR2;Parent=BruzV2.14193G2.1
###
Bruz_scaf_14195	Mikado_loci	superlocus	1	2414	.	-	.	ID=Mikado_superlocus:Bruz_scaf_14195-:1-2414;Name=superlocus:Bruz_scaf_14195-:1-2414
Bruz_scaf_14195	Mikado_loci	gene	1	2075	18	-	.	ID=BruzV2.14195G2;Name=BruzV2.14195G2;multiexonic=True;superlocus=Mikado_superlocus:Bruz_scaf_14195-:1-2414
Bruz_scaf_14195	Mikado_loci	mRNA	1	2075	18	-	.	ID=BruzV2.14195G2.1;Parent=BruzV2.14195G2;Name=BruzV2.14195G2.1;alias=v1_Bruz.14195G2.1;alias=Bruz_scaf_14195.g39.t1;canonical_junctions=1,2,3;canonical_number=3;canonical_proportion=1.0;primary=True
Bruz_scaf_14195	Mikado_loci	exon	1	139	.	-	.	ID=BruzV2.14195G2.1.exon1;Parent=BruzV2.14195G2.1
Bruz_scaf_14195	Mikado_loci	three_prime_UTR	1	139	.	-	.	ID=BruzV2.14195G2.1.three_prime_UTR1;Parent=BruzV2.14195G2.1
Bruz_scaf_14195	Mikado_loci	exon	901	1072	.	-	.	ID=BruzV2.14195G2.1.exon2;Parent=BruzV2.14195G2.1
Bruz_scaf_14195	Mikado_loci	three_prime_UTR	901	1067	.	-	.	ID=BruzV2.14195G2.1.three_prime_UTR2;Parent=BruzV2.14195G2.1
Bruz_scaf_14195	Mikado_loci	CDS	1068	1072	.	-	2	ID=BruzV2.14195G2.1.CDS1;Parent=BruzV2.14195G2.1
Bruz_scaf_14195	Mikado_loci	CDS	1205	1412	.	-	0	ID=BruzV2.14195G2.1.CDS2;Parent=BruzV2.14195G2.1
Bruz_scaf_14195	Mikado_loci	exon	1205	1412	.	-	.	ID=BruzV2.14195G2.1.exon3;Parent=BruzV2.14195G2.1
Bruz_scaf_14195	Mikado_loci	CDS	1628	2074	.	-	0	ID=BruzV2.14195G2.1.CDS3;Parent=BruzV2.14195G2.1
Bruz_scaf_14195	Mikado_loci	exon	1628	2075	.	-	.	ID=BruzV2.14195G2.1.exon4;Parent=BruzV2.14195G2.1
Bruz_scaf_14195	Mikado_loci	five_prime_UTR	2075	2075	.	-	.	ID=BruzV2.14195G2.1.five_prime_UTR1;Parent=BruzV2.14195G2.1
Bruz_scaf_14195	Mikado_loci	gene	1	2414	18	-	.	ID=BruzV2.14195G4;Name=BruzV2.14195G4;multiexonic=False;superlocus=Mikado_superlocus:Bruz_scaf_14195-:1-2414
Bruz_scaf_14195	Mikado_loci	mRNA	1	2414	18	-	.	ID=BruzV2.14195G4.1;Parent=BruzV2.14195G4;Name=BruzV2.14195G4.1;alias=st_MSTRG.10146.1;primary=True
Bruz_scaf_14195	Mikado_loci	exon	1	2414	.	-	.	ID=BruzV2.14195G4.1.exon1;Parent=BruzV2.14195G4.1
Bruz_scaf_14195	Mikado_loci	three_prime_UTR	1	663	.	-	.	ID=BruzV2.14195G4.1.three_prime_UTR1;Parent=BruzV2.14195G4.1
Bruz_scaf_14195	Mikado_loci	CDS	664	1023	.	-	0	ID=BruzV2.14195G4.1.CDS1;Parent=BruzV2.14195G4.1
Bruz_scaf_14195	Mikado_loci	five_prime_UTR	1024	2414	.	-	.	ID=BruzV2.14195G4.1.five_prime_UTR1;Parent=BruzV2.14195G4.1
###
Bruz_scaf_14195	Mikado_loci	superlocus	7410	10001	.	+	.	ID=Mikado_superlocus:Bruz_scaf_14195+:7410-10001;Name=superlocus:Bruz_scaf_14195+:7410-10001
Bruz_scaf_14195	Mikado_loci	gene	7426	9890	20	+	.	ID=BruzV2.14195G6;Name=BruzV2.14195G6;multiexonic=True;superlocus=Mikado_superlocus:Bruz_scaf_14195+:7410-10001
Bruz_scaf_14195	Mikado_loci	mRNA	7426	9890	20	+	.	ID=BruzV2.14195G6.1;Parent=BruzV2.14195G6;Name=BruzV2.14195G6.1;alias=v1_Bruz.14195G4.1;alias=Bruz_scaf_14195.g40.t1;canonical_junctions=1,2,3,4,5,6,7,8;canonical_number=8;canonical_proportion=1.0;primary=True
Bruz_scaf_14195	Mikado_loci	exon	7426	7541	.	+	.	ID=BruzV2.14195G6.1.exon1;Parent=BruzV2.14195G6.1
Bruz_scaf_14195	Mikado_loci	five_prime_UTR	7426	7541	.	+	.	ID=BruzV2.14195G6.1.five_prime_UTR1;Parent=BruzV2.14195G6.1
Bruz_scaf_14195	Mikado_loci	exon	7699	7764	.	+	.	ID=BruzV2.14195G6.1.exon2;Parent=BruzV2.14195G6.1
Bruz_scaf_14195	Mikado_loci	five_prime_UTR	7699	7764	.	+	.	ID=BruzV2.14195G6.1.five_prime_UTR2;Parent=BruzV2.14195G6.1
Bruz_scaf_14195	Mikado_loci	exon	7909	8022	.	+	.	ID=BruzV2.14195G6.1.exon3;Parent=BruzV2.14195G6.1
Bruz_scaf_14195	Mikado_loci	five_prime_UTR	7909	7956	.	+	.	ID=BruzV2.14195G6.1.five_prime_UTR3;Parent=BruzV2.14195G6.1
Bruz_scaf_14195	Mikado_loci	CDS	7957	8022	.	+	0	ID=BruzV2.14195G6.1.CDS1;Parent=BruzV2.14195G6.1
Bruz_scaf_14195	Mikado_loci	CDS	8128	8244	.	+	0	ID=BruzV2.14195G6.1.CDS2;Parent=BruzV2.14195G6.1
Bruz_scaf_14195	Mikado_loci	exon	8128	8244	.	+	.	ID=BruzV2.14195G6.1.exon4;Parent=BruzV2.14195G6.1
Bruz_scaf_14195	Mikado_loci	CDS	8350	8763	.	+	0	ID=BruzV2.14195G6.1.CDS3;Parent=BruzV2.14195G6.1
Bruz_scaf_14195	Mikado_loci	exon	8350	8763	.	+	.	ID=BruzV2.14195G6.1.exon5;Parent=BruzV2.14195G6.1
Bruz_scaf_14195	Mikado_loci	CDS	8860	9050	.	+	0	ID=BruzV2.14195G6.1.CDS4;Parent=BruzV2.14195G6.1
Bruz_scaf_14195	Mikado_loci	exon	8860	9050	.	+	.	ID=BruzV2.14195G6.1.exon6;Parent=BruzV2.14195G6.1
Bruz_scaf_14195	Mikado_loci	CDS	9136	9218	.	+	1	ID=BruzV2.14195G6.1.CDS5;Parent=BruzV2.14195G6.1
Bruz_scaf_14195	Mikado_loci	exon	9136	9218	.	+	.	ID=BruzV2.14195G6.1.exon7;Parent=BruzV2.14195G6.1
Bruz_scaf_14195	Mikado_loci	CDS	9306	9382	.	+	2	ID=BruzV2.14195G6.1.CDS6;Parent=BruzV2.14195G6.1
Bruz_scaf_14195	Mikado_loci	exon	9306	9382	.	+	.	ID=BruzV2.14195G6.1.exon8;Parent=BruzV2.14195G6.1
Bruz_scaf_14195	Mikado_loci	CDS	9463	9630	.	+	0	ID=BruzV2.14195G6.1.CDS7;Parent=BruzV2.14195G6.1
Bruz_scaf_14195	Mikado_loci	exon	9463	9890	.	+	.	ID=BruzV2.14195G6.1.exon9;Parent=BruzV2.14195G6.1
Bruz_scaf_14195	Mikado_loci	three_prime_UTR	9631	9890	.	+	.	ID=BruzV2.14195G6.1.three_prime_UTR1;Parent=BruzV2.14195G6.1
###
Bruz_scaf_14196	Mikado_loci	superlocus	5801	9564	.	+	.	ID=Mikado_superlocus:Bruz_scaf_14196+:5801-9564;Name=superlocus:Bruz_scaf_14196+:5801-9564
Bruz_scaf_14196	Mikado_loci	gene	7576	9564	19	+	.	ID=BruzV2.14196G2;Name=BruzV2.14196G2;multiexonic=True;superlocus=Mikado_superlocus:Bruz_scaf_14196+:5801-9564
Bruz_scaf_14196	Mikado_loci	mRNA	7576	9564	19	+	.	ID=BruzV2.14196G2.1;Parent=BruzV2.14196G2;Name=BruzV2.14196G2.1;alias=v1_Bruz.14196G2.1;alias=Bruz_scaf_14196.g41.t1;canonical_junctions=1;canonical_number=1;canonical_proportion=1.0;primary=True
Bruz_scaf_14196	Mikado_loci	exon	7576	8143	.	+	.	ID=BruzV2.14196G2.1.exon1;Parent=BruzV2.14196G2.1
Bruz_scaf_14196	Mikado_loci	five_prime_UTR	7576	7638	.	+	.	ID=BruzV2.14196G2.1.five_prime_UTR1;Parent=BruzV2.14196G2.1
Bruz_scaf_14196	Mikado_loci	CDS	7639	8143	.	+	0	ID=BruzV2.14196G2.1.CDS1;Parent=BruzV2.14196G2.1
Bruz_scaf_14196	Mikado_loci	CDS	8773	8783	.	+	2	ID=BruzV2.14196G2.1.CDS2;Parent=BruzV2.14196G2.1
Bruz_scaf_14196	Mikado_loci	exon	8773	9564	.	+	.	ID=BruzV2.14196G2.1.exon2;Parent=BruzV2.14196G2.1
Bruz_scaf_14196	Mikado_loci	three_prime_UTR	8784	9564	.	+	.	ID=BruzV2.14196G2.1.three_prime_UTR1;Parent=BruzV2.14196G2.1
Bruz_scaf_14196	Mikado_loci	gene	8648	9344	18	+	.	ID=BruzV2.14196G4;Name=BruzV2.14196G4;multiexonic=False;superlocus=Mikado_superlocus:Bruz_scaf_14196+:5801-9564
Bruz_scaf_14196	Mikado_loci	mRNA	8648	9344	18	+	.	ID=BruzV2.14196G4.1;Parent=BruzV2.14196G4;Name=BruzV2.14196G4.1;alias=st_MSTRG.10149.1;primary=True
Bruz_scaf_14196	Mikado_loci	exon	8648	9344	.	+	.	ID=BruzV2.14196G4.1.exon1;Parent=BruzV2.14196G4.1
Bruz_scaf_14196	Mikado_loci	five_prime_UTR	8648	8970	.	+	.	ID=BruzV2.14196G4.1.five_prime_UTR1;Parent=BruzV2.14196G4.1
Bruz_scaf_14196	Mikado_loci	CDS	8971	9342	.	+	0	ID=BruzV2.14196G4.1.CDS1;Parent=BruzV2.14196G4.1
Bruz_scaf_14196	Mikado_loci	three_prime_UTR	9343	9344	.	+	.	ID=BruzV2.14196G4.1.three_prime_UTR1;Parent=BruzV2.14196G4.1
###
Bruz_scaf_14199	Mikado_loci	superlocus	5007	8335	.	-	.	ID=Mikado_superlocus:Bruz_scaf_14199-:5007-8335;Name=superlocus:Bruz_scaf_14199-:5007-8335
Bruz_scaf_14199	Mikado_loci	gene	5007	8335	20	-	.	ID=BruzV2.14199G2;Name=BruzV2.14199G2;multiexonic=True;superlocus=Mikado_superlocus:Bruz_scaf_14199-:5007-8335
Bruz_scaf_14199	Mikado_loci	mRNA	5007	8335	20	-	.	ID=BruzV2.14199G2.1;Parent=BruzV2.14199G2;Name=BruzV2.14199G2.1;alias=v1_Bruz.14199G2.1;alias=Bruz_scaf_14199.g42.t1;canonical_junctions=1,2,3,4,5;canonical_number=5;canonical_proportion=1.0;primary=True
Bruz_scaf_14199	Mikado_loci	exon	5007	6088	.	-	.	ID=BruzV2.14199G2.1.exon1;Parent=BruzV2.14199G2.1
Bruz_scaf_14199	Mikado_loci	three_prime_UTR	5007	5200	.	-	.	ID=BruzV2.14199G2.1.three_prime_UTR1;Parent=BruzV2.14199G2.1
Bruz_scaf_14199	Mikado_loci	CDS	5201	6088	.	-	0	ID=BruzV2.14199G2.1.CDS1;Parent=BruzV2.14199G2.1
Bruz_scaf_14199	Mikado_loci	CDS	6179	6452	.	-	1	ID=BruzV2.14199G2.1.CDS2;Parent=BruzV2.14199G2.1
Bruz_scaf_14199	Mikado_loci	exon	6179	6452	.	-	.	ID=BruzV2.14199G2.1.exon2;Parent=BruzV2.14199G2.1
Bruz_scaf_14199	Mikado_loci	CDS	6546	7118	.	-	1	ID=BruzV2.14199G2.1.CDS3;Parent=BruzV2.14199G2.1
Bruz_scaf_14199	Mikado_loci	exon	6546	7118	.	-	.	ID=BruzV2.14199G2.1.exon3;Parent=BruzV2.14199G2.1
Bruz_scaf_14199	Mikado_loci	CDS	7265	7362	.	-	0	ID=BruzV2.14199G2.1.CDS4;Parent=BruzV2.14199G2.1
Bruz_scaf_14199	Mikado_loci	exon	7265	7362	.	-	.	ID=BruzV2.14199G2.1.exon4;Parent=BruzV2.14199G2.1
Bruz_scaf_14199	Mikado_loci	CDS	7521	7981	.	-	2	ID=BruzV2.14199G2.1.CDS5;Parent=BruzV2.14199G2.1
Bruz_scaf_14199	Mikado_loci	exon	7521	7981	.	-	.	ID=BruzV2.14199G2.1.exon5;Parent=BruzV2.14199G2.1
Bruz_scaf_14199	Mikado_loci	CDS	8122	8137	.	-	0	ID=BruzV2.14199G2.1.CDS6;Parent=BruzV2.14199G2.1
Bruz_scaf_14199	Mikado_loci	exon	8122	8335	.	-	.	ID=BruzV2.14199G2.1.exon6;Parent=BruzV2.14199G2.1
Bruz_scaf_14199	Mikado_loci	five_prime_UTR	8138	8335	.	-	.	ID=BruzV2.14199G2.1.five_prime_UTR1;Parent=BruzV2.14199G2.1
###
Bruz_scaf_142	Mikado_loci	superlocus	1766	2388	.	-	.	ID=Mikado_superlocus:Bruz_scaf_142-:1766-2388;Name=superlocus:Bruz_scaf_142-:1766-2388
Bruz_scaf_142	Mikado_loci	gene	1766	2388	19	-	.	ID=BruzV2.142G2;Name=BruzV2.142G2;multiexonic=False;superlocus=Mikado_superlocus:Bruz_scaf_142-:1766-2388
Bruz_scaf_142	Mikado_loci	mRNA	1766	2388	19	-	.	ID=BruzV2.142G2.1;Parent=BruzV2.142G2;Name=BruzV2.142G2.1;alias=v1_Bruz.142G4.1;alias=Bruz_scaf_142.g216.t1;primary=True
Bruz_scaf_142	Mikado_loci	exon	1766	2388	.	-	.	ID=BruzV2.142G2.1.exon1;Parent=BruzV2.142G2.1
Bruz_scaf_142	Mikado_loci	three_prime_UTR	1766	1799	.	-	.	ID=BruzV2.142G2.1.three_prime_UTR1;Parent=BruzV2.142G2.1
Bruz_scaf_142	Mikado_loci	CDS	1800	2234	.	-	0	ID=BruzV2.142G2.1.CDS1;Parent=BruzV2.142G2.1
Bruz_scaf_142	Mikado_loci	five_prime_UTR	2235	2388	.	-	.	ID=BruzV2.142G2.1.five_prime_UTR1;Parent=BruzV2.142G2.1
###
Bruz_scaf_142	Mikado_loci	superlocus	7923	9745	.	+	.	ID=Mikado_superlocus:Bruz_scaf_142+:7923-9745;Name=superlocus:Bruz_scaf_142+:7923-9745
Bruz_scaf_142	Mikado_loci	gene	7923	9745	18	+	.	ID=BruzV2.142G4;Name=BruzV2.142G4;multiexonic=False;superlocus=Mikado_superlocus:Bruz_scaf_142+:7923-9745
Bruz_scaf_142	Mikado_loci	mRNA	7923	9745	18	+	.	ID=BruzV2.142G4.1;Parent=BruzV2.142G4;Name=BruzV2.142G4.1;alias=st_MSTRG.10152.1;primary=True
Bruz_scaf_142	Mikado_loci	exon	7923	9745	.	+	.	ID=BruzV2.142G4.1.exon1;Parent=BruzV2.142G4.1
Bruz_scaf_142	Mikado_loci	five_prime_UTR	7923	8784	.	+	.	ID=BruzV2.142G4.1.five_prime_UTR1;Parent=BruzV2.142G4.1
Bruz_scaf_142	Mikado_loci	CDS	8785	9135	.	+	0	ID=BruzV2.142G4.1.CDS1;Parent=BruzV2.142G4.1
Bruz_scaf_142	Mikado_loci	three_prime_UTR	9136	9745	.	+	.	ID=BruzV2.142G4.1.three_prime_UTR1;Parent=BruzV2.142G4.1
###
Bruz_scaf_142	Mikado_loci	superlocus	24529	28245	.	-	.	ID=Mikado_superlocus:Bruz_scaf_142-:24529-28245;Name=superlocus:Bruz_scaf_142-:24529-28245
Bruz_scaf_142	Mikado_loci	gene	24529	28245	20	-	.	ID=BruzV2.142G6;Name=BruzV2.142G6;multiexonic=True;superlocus=Mikado_superlocus:Bruz_scaf_142-:24529-28245
Bruz_scaf_142	Mikado_loci	mRNA	24529	28245	20	-	.	ID=BruzV2.142G6.1;Parent=BruzV2.142G6;Name=BruzV2.142G6.1;alias=v1_Bruz.142G8.1;alias=Bruz_scaf_142.g219.t1;canonical_junctions=2,3;canonical_number=2;canonical_proportion=0.6666666666666666;primary=True
Bruz_scaf_142	Mikado_loci	exon	24529	25239	.	-	.	ID=BruzV2.142G6.1.exon1;Parent=BruzV2.142G6.1
Bruz_scaf_142	Mikado_loci	three_prime_UTR	24529	25185	.	-	.	ID=BruzV2.142G6.1.three_prime_UTR1;Parent=BruzV2.142G6.1
Bruz_scaf_142	Mikado_loci	CDS	25186	25239	.	-	0	ID=BruzV2.142G6.1.CDS1;Parent=BruzV2.142G6.1
Bruz_scaf_142	Mikado_loci	CDS	26255	26454	.	-	2	ID=BruzV2.142G6.1.CDS2;Parent=BruzV2.142G6.1
Bruz_scaf_142	Mikado_loci	exon	26255	26454	.	-	.	ID=BruzV2.142G6.1.exon2;Parent=BruzV2.142G6.1
Bruz_scaf_142	Mikado_loci	CDS	26555	26662	.	-	2	ID=BruzV2.142G6.1.CDS3;Parent=BruzV2.142G6.1
Bruz_scaf_142	Mikado_loci	exon	26555	26662	.	-	.	ID=BruzV2.142G6.1.exon3;Parent=BruzV2.142G6.1
Bruz_scaf_142	Mikado_loci	CDS	26831	27695	.	-	0	ID=BruzV2.142G6.1.CDS4;Parent=BruzV2.142G6.1
Bruz_scaf_142	Mikado_loci	exon	26831	28245	.	-	.	ID=BruzV2.142G6.1.exon4;Parent=BruzV2.142G6.1
Bruz_scaf_142	Mikado_loci	five_prime_UTR	27696	28245	.	-	.	ID=BruzV2.142G6.1.five_prime_UTR1;Parent=BruzV2.142G6.1
###
Bruz_scaf_142	Mikado_loci	superlocus	34322	36353	.	-	.	ID=Mikado_superlocus:Bruz_scaf_142-:34322-36353;Name=superlocus:Bruz_scaf_142-:34322-36353
Bruz_scaf_142	Mikado_loci	gene	34327	36175	20	-	.	ID=BruzV2.142G8;Name=BruzV2.142G8;multiexonic=True;superlocus=Mikado_superlocus:Bruz_scaf_142-:34322-36353
Bruz_scaf_142	Mikado_loci	mRNA	34327	36175	20	-	.	ID=BruzV2.142G8.1;Parent=BruzV2.142G8;Name=BruzV2.142G8.1;alias=v1_Bruz.142G12.1;alias=Bruz_scaf_142.g220.t1;canonical_junctions=1,2,3;canonical_number=3;canonical_proportion=1.0;primary=True
Bruz_scaf_142	Mikado_loci	exon	34327	34509	.	-	.	ID=BruzV2.142G8.1.exon1;Parent=BruzV2.142G8.1
Bruz_scaf_142	Mikado_loci	three_prime_UTR	34327	34360	.	-	.	ID=BruzV2.142G8.1.three_prime_UTR1;Parent=BruzV2.142G8.1
Bruz_scaf_142	Mikado_loci	CDS	34361	34509	.	-	2	ID=BruzV2.142G8.1.CDS1;Parent=BruzV2.142G8.1
Bruz_scaf_142	Mikado_loci	CDS	34633	34828	.	-	0	ID=BruzV2.142G8.1.CDS2;Parent=BruzV2.142G8.1
Bruz_scaf_142	Mikado_loci	exon	34633	34828	.	-	.	ID=BruzV2.142G8.1.exon2;Parent=BruzV2.142G8.1
Bruz_scaf_142	Mikado_loci	CDS	34966	35110	.	-	1	ID=BruzV2.142G8.1.CDS3;Parent=BruzV2.142G8.1
Bruz_scaf_142	Mikado_loci	exon	34966	35110	.	-	.	ID=BruzV2.142G8.1.exon3;Parent=BruzV2.142G8.1
Bruz_scaf_142	Mikado_loci	CDS	35549	36045	.	-	0	ID=BruzV2.142G8.1.CDS4;Parent=BruzV2.142G8.1
Bruz_scaf_142	Mikado_loci	exon	35549	36175	.	-	.	ID=BruzV2.142G8.1.exon4;Parent=BruzV2.142G8.1
Bruz_scaf_142	Mikado_loci	five_prime_UTR	36046	36175	.	-	.	ID=BruzV2.142G8.1.five_prime_UTR1;Parent=BruzV2.142G8.1
###
Bruz_scaf_142	Mikado_loci	superlocus	36867	40565	.	-	.	ID=Mikado_superlocus:Bruz_scaf_142-:36867-40565;Name=superlocus:Bruz_scaf_142-:36867-40565
Bruz_scaf_142	Mikado_loci	gene	36921	40565	20	-	.	ID=BruzV2.142G10;Name=BruzV2.142G10;multiexonic=True;superlocus=Mikado_superlocus:Bruz_scaf_142-:36867-40565
Bruz_scaf_142	Mikado_loci	mRNA	36921	40565	20	-	.	ID=BruzV2.142G10.1;Parent=BruzV2.142G10;Name=BruzV2.142G10.1;alias=v1_Bruz.142G14.1;alias=Bruz_scaf_142.g221.t1;canonical_junctions=1,2,3,4,5,6;canonical_number=6;canonical_proportion=1.0;primary=True
Bruz_scaf_142	Mikado_loci	exon	36921	37436	.	-	.	ID=BruzV2.142G10.1.exon1;Parent=BruzV2.142G10.1
Bruz_scaf_142	Mikado_loci	three_prime_UTR	36921	37133	.	-	.	ID=BruzV2.142G10.1.three_prime_UTR1;Parent=BruzV2.142G10.1
Bruz_scaf_142	Mikado_loci	CDS	37134	37436	.	-	0	ID=BruzV2.142G10.1.CDS1;Parent=BruzV2.142G10.1
Bruz_scaf_142	Mikado_loci	CDS	37531	37681	.	-	1	ID=BruzV2.142G10.1.CDS2;Parent=BruzV2.142G10.1
Bruz_scaf_142	Mikado_loci	exon	37531	37681	.	-	.	ID=BruzV2.142G10.1.exon2;Parent=BruzV2.142G10.1
Bruz_scaf_142	Mikado_loci	CDS	37766	38003	.	-	2	ID=BruzV2.142G10.1.CDS3;Parent=BruzV2.142G10.1
Bruz_scaf_142	Mikado_loci	exon	37766	38003	.	-	.	ID=BruzV2.142G10.1.exon3;Parent=BruzV2.142G10.1
Bruz_scaf_142	Mikado_loci	CDS	38082	38289	.	-	0	ID=BruzV2.142G10.1.CDS4;Parent=BruzV2.142G10.1
Bruz_scaf_142	Mikado_loci	exon	38082	38289	.	-	.	ID=BruzV2.142G10.1.exon4;Parent=BruzV2.142G10.1
Bruz_scaf_142	Mikado_loci	CDS	38429	38622	.	-	2	ID=BruzV2.142G10.1.CDS5;Parent=BruzV2.142G10.1
Bruz_scaf_142	Mikado_loci	exon	38429	38622	.	-	.	ID=BruzV2.142G10.1.exon5;Parent=BruzV2.142G10.1
Bruz_scaf_142	Mikado_loci	CDS	38713	38820	.	-	2	ID=BruzV2.142G10.1.CDS6;Parent=BruzV2.142G10.1
Bruz_scaf_142	Mikado_loci	exon	38713	38820	.	-	.	ID=BruzV2.142G10.1.exon6;Parent=BruzV2.142G10.1
Bruz_scaf_142	Mikado_loci	CDS	38972	40292	.	-	0	ID=BruzV2.142G10.1.CDS7;Parent=BruzV2.142G10.1
Bruz_scaf_142	Mikado_loci	exon	38972	40565	.	-	.	ID=BruzV2.142G10.1.exon7;Parent=BruzV2.142G10.1
Bruz_scaf_142	Mikado_loci	five_prime_UTR	40293	40565	.	-	.	ID=BruzV2.142G10.1.five_prime_UTR1;Parent=BruzV2.142G10.1
###
Bruz_scaf_142	Mikado_loci	superlocus	44539	45455	.	-	.	ID=Mikado_superlocus:Bruz_scaf_142-:44539-45455;Name=superlocus:Bruz_scaf_142-:44539-45455
Bruz_scaf_142	Mikado_loci	gene	44539	45455	16	-	.	ID=BruzV2.142G12;Name=BruzV2.142G12;multiexonic=False;superlocus=Mikado_superlocus:Bruz_scaf_142-:44539-45455
Bruz_scaf_142	Mikado_loci	mRNA	44539	45455	16	-	.	ID=BruzV2.142G12.1;Parent=BruzV2.142G12;Name=BruzV2.142G12.1;alias=st_MSTRG.10156.1;primary=True
Bruz_scaf_142	Mikado_loci	CDS	44539	45453	.	-	0	ID=BruzV2.142G12.1.CDS1;Parent=BruzV2.142G12.1
Bruz_scaf_142	Mikado_loci	exon	44539	45455	.	-	.	ID=BruzV2.142G12.1.exon1;Parent=BruzV2.142G12.1
Bruz_scaf_142	Mikado_loci	five_prime_UTR	45454	45455	.	-	.	ID=BruzV2.142G12.1.five_prime_UTR1;Parent=BruzV2.142G12.1
###
Bruz_scaf_142	Mikado_loci	superlocus	50701	53605	.	-	.	ID=Mikado_superlocus:Bruz_scaf_142-:50701-53605;Name=superlocus:Bruz_scaf_142-:50701-53605
Bruz_scaf_142	Mikado_loci	gene	50701	53605	19	-	.	ID=BruzV2.142G14;Name=BruzV2.142G14;multiexonic=True;superlocus=Mikado_superlocus:Bruz_scaf_142-:50701-53605
Bruz_scaf_142	Mikado_loci	mRNA	50701	53605	19	-	.	ID=BruzV2.142G14.1;Parent=BruzV2.142G14;Name=BruzV2.142G14.1;alias=v1_Bruz.142G16.1;alias=Bruz_scaf_142.g223.t1;canonical_junctions=1,2;canonical_number=2;canonical_proportion=1.0;primary=True
Bruz_scaf_142	Mikado_loci	exon	50701	51697	.	-	.	ID=BruzV2.142G14.1.exon1;Parent=BruzV2.142G14.1
Bruz_scaf_142	Mikado_loci	three_prime_UTR	50701	51094	.	-	.	ID=BruzV2.142G14.1.three_prime_UTR1;Parent=BruzV2.142G14.1
Bruz_scaf_142	Mikado_loci	CDS	51095	51697	.	-	0	ID=BruzV2.142G14.1.CDS1;Parent=BruzV2.142G14.1
Bruz_scaf_142	Mikado_loci	CDS	51831	52041	.	-	1	ID=BruzV2.142G14.1.CDS2;Parent=BruzV2.142G14.1
Bruz_scaf_142	Mikado_loci	exon	51831	52041	.	-	.	ID=BruzV2.142G14.1.exon2;Parent=BruzV2.142G14.1
Bruz_scaf_142	Mikado_loci	CDS	53447	53605	.	-	1	ID=BruzV2.142G14.1.CDS3;Parent=BruzV2.142G14.1
Bruz_scaf_142	Mikado_loci	exon	53447	53605	.	-	.	ID=BruzV2.142G14.1.exon3;Parent=BruzV2.142G14.1
###
Bruz_scaf_142	Mikado_loci	superlocus	62077	66115	.	-	.	ID=Mikado_superlocus:Bruz_scaf_142-:62077-66115;Name=superlocus:Bruz_scaf_142-:62077-66115
Bruz_scaf_142	Mikado_loci	gene	62077	66115	20	-	.	ID=BruzV2.142G16;Name=BruzV2.142G16;multiexonic=True;superlocus=Mikado_superlocus:Bruz_scaf_142-:62077-66115
Bruz_scaf_142	Mikado_loci	mRNA	62077	66115	20	-	.	ID=BruzV2.142G16.1;Parent=BruzV2.142G16;Name=BruzV2.142G16.1;alias=v1_Bruz.142G22.1;alias=Bruz_scaf_142.g224.t1;canonical_junctions=1,2,3,4,5,6,7,8,9,10,11,12,13,14;canonical_number=14;canonical_proportion=1.0;primary=True
Bruz_scaf_142	Mikado_loci	exon	62077	62352	.	-	.	ID=BruzV2.142G16.1.exon1;Parent=BruzV2.142G16.1
Bruz_scaf_142	Mikado_loci	three_prime_UTR	62077	62309	.	-	.	ID=BruzV2.142G16.1.three_prime_UTR1;Parent=BruzV2.142G16.1
Bruz_scaf_142	Mikado_loci	CDS	62310	62352	.	-	1	ID=BruzV2.142G16.1.CDS1;Parent=BruzV2.142G16.1
Bruz_scaf_142	Mikado_loci	CDS	62950	63058	.	-	2	ID=BruzV2.142G16.1.CDS2;Parent=BruzV2.142G16.1
Bruz_scaf_142	Mikado_loci	exon	62950	63058	.	-	.	ID=BruzV2.142G16.1.exon2;Parent=BruzV2.142G16.1
Bruz_scaf_142	Mikado_loci	CDS	63306	63398	.	-	2	ID=BruzV2.142G16.1.CDS3;Parent=BruzV2.142G16.1
Bruz_scaf_142	Mikado_loci	exon	63306	63398	.	-	.	ID=BruzV2.142G16.1.exon3;Parent=BruzV2.142G16.1
Bruz_scaf_142	Mikado_loci	CDS	63483	63555	.	-	0	ID=BruzV2.142G16.1.CDS4;Parent=BruzV2.142G16.1
Bruz_scaf_142	Mikado_loci	exon	63483	63555	.	-	.	ID=BruzV2.142G16.1.exon4;Parent=BruzV2.142G16.1
Bruz_scaf_142	Mikado_loci	CDS	63670	63757	.	-	1	ID=BruzV2.142G16.1.CDS5;Parent=BruzV2.142G16.1
Bruz_scaf_142	Mikado_loci	exon	63670	63757	.	-	.	ID=BruzV2.142G16.1.exon5;Parent=BruzV2.142G16.1
Bruz_scaf_142	Mikado_loci	CDS	63905	63975	.	-	0	ID=BruzV2.142G16.1.CDS6;Parent=BruzV2.142G16.1
Bruz_scaf_142	Mikado_loci	exon	63905	63975	.	-	.	ID=BruzV2.142G16.1.exon6;Parent=BruzV2.142G16.1
Bruz_scaf_142	Mikado_loci	CDS	64084	64163	.	-	2	ID=BruzV2.142G16.1.CDS7;Parent=BruzV2.142G16.1
Bruz_scaf_142	Mikado_loci	exon	64084	64163	.	-	.	ID=BruzV2.142G16.1.exon7;Parent=BruzV2.142G16.1
Bruz_scaf_142	Mikado_loci	CDS	64263	64324	.	-	1	ID=BruzV2.142G16.1.CDS8;Parent=BruzV2.142G16.1
Bruz_scaf_142	Mikado_loci	exon	64263	64324	.	-	.	ID=BruzV2.142G16.1.exon8;Parent=BruzV2.142G16.1
Bruz_scaf_142	Mikado_loci	CDS	64457	64598	.	-	2	ID=BruzV2.142G16.1.CDS9;Parent=BruzV2.142G16.1
Bruz_scaf_142	Mikado_loci	exon	64457	64598	.	-	.	ID=BruzV2.142G16.1.exon9;Parent=BruzV2.142G16.1
Bruz_scaf_142	Mikado_loci	CDS	64699	64799	.	-	1	ID=BruzV2.142G16.1.CDS10;Parent=BruzV2.142G16.1
Bruz_scaf_142	Mikado_loci	exon	64699	64799	.	-	.	ID=BruzV2.142G16.1.exon10;Parent=BruzV2.142G16.1
Bruz_scaf_142	Mikado_loci	CDS	64902	64952	.	-	1	ID=BruzV2.142G16.1.CDS11;Parent=BruzV2.142G16.1
Bruz_scaf_142	Mikado_loci	exon	64902	64952	.	-	.	ID=BruzV2.142G16.1.exon11;Parent=BruzV2.142G16.1
Bruz_scaf_142	Mikado_loci	CDS	65038	65102	.	-	0	ID=BruzV2.142G16.1.CDS12;Parent=BruzV2.142G16.1
Bruz_scaf_142	Mikado_loci	exon	65038	65102	.	-	.	ID=BruzV2.142G16.1.exon12;Parent=BruzV2.142G16.1
Bruz_scaf_142	Mikado_loci	CDS	65278	65353	.	-	1	ID=BruzV2.142G16.1.CDS13;Parent=BruzV2.142G16.1
Bruz_scaf_142	Mikado_loci	exon	65278	65353	.	-	.	ID=BruzV2.142G16.1.exon13;Parent=BruzV2.142G16.1
Bruz_scaf_142	Mikado_loci	CDS	65436	65490	.	-	2	ID=BruzV2.142G16.1.CDS14;Parent=BruzV2.142G16.1
Bruz_scaf_142	Mikado_loci	exon	65436	65490	.	-	.	ID=BruzV2.142G16.1.exon14;Parent=BruzV2.142G16.1
Bruz_scaf_142	Mikado_loci	CDS	65621	65882	.	-	0	ID=BruzV2.142G16.1.CDS15;Parent=BruzV2.142G16.1
Bruz_scaf_142	Mikado_loci	exon	65621	66115	.	-	.	ID=BruzV2.142G16.1.exon15;Parent=BruzV2.142G16.1
Bruz_scaf_142	Mikado_loci	five_prime_UTR	65883	66115	.	-	.	ID=BruzV2.142G16.1.five_prime_UTR1;Parent=BruzV2.142G16.1
###
Bruz_scaf_142	Mikado_loci	superlocus	66587	74105	.	-	.	ID=Mikado_superlocus:Bruz_scaf_142-:66587-74105;Name=superlocus:Bruz_scaf_142-:66587-74105
Bruz_scaf_142	Mikado_loci	gene	66587	74105	19	-	.	ID=BruzV2.142G18;Name=BruzV2.142G18;multiexonic=True;superlocus=Mikado_superlocus:Bruz_scaf_142-:66587-74105
Bruz_scaf_142	Mikado_loci	mRNA	66587	74105	19	-	.	ID=BruzV2.142G18.1;Parent=BruzV2.142G18;Name=BruzV2.142G18.1;alias=v1_Bruz.142G24.1;alias=Bruz_scaf_142.g225.t1;canonical_junctions=1,2,3,4,5,7,8,9,10,11,12,14,15,16,17,18,19,20,21,22,23,24;canonical_number=22;canonical_proportion=0.9166666666666666;primary=True
Bruz_scaf_142	Mikado_loci	exon	66587	67125	.	-	.	ID=BruzV2.142G18.1.exon1;Parent=BruzV2.142G18.1
Bruz_scaf_142	Mikado_loci	three_prime_UTR	66587	67125	.	-	.	ID=BruzV2.142G18.1.three_prime_UTR1;Parent=BruzV2.142G18.1
Bruz_scaf_142	Mikado_loci	exon	67228	67311	.	-	.	ID=BruzV2.142G18.1.exon2;Parent=BruzV2.142G18.1
Bruz_scaf_142	Mikado_loci	three_prime_UTR	67228	67278	.	-	.	ID=BruzV2.142G18.1.three_prime_UTR2;Parent=BruzV2.142G18.1
Bruz_scaf_142	Mikado_loci	CDS	67279	67311	.	-	0	ID=BruzV2.142G18.1.CDS1;Parent=BruzV2.142G18.1
Bruz_scaf_142	Mikado_loci	CDS	67456	67528	.	-	1	ID=BruzV2.142G18.1.CDS2;Parent=BruzV2.142G18.1
Bruz_scaf_142	Mikado_loci	exon	67456	67528	.	-	.	ID=BruzV2.142G18.1.exon3;Parent=BruzV2.142G18.1
Bruz_scaf_142	Mikado_loci	CDS	67606	67619	.	-	0	ID=BruzV2.142G18.1.CDS3;Parent=BruzV2.142G18.1
Bruz_scaf_142	Mikado_loci	exon	67606	67619	.	-	.	ID=BruzV2.142G18.1.exon4;Parent=BruzV2.142G18.1
Bruz_scaf_142	Mikado_loci	CDS	67708	67767	.	-	0	ID=BruzV2.142G18.1.CDS4;Parent=BruzV2.142G18.1
Bruz_scaf_142	Mikado_loci	exon	67708	67767	.	-	.	ID=BruzV2.142G18.1.exon5;Parent=BruzV2.142G18.1
Bruz_scaf_142	Mikado_loci	CDS	68247	68295	.	-	1	ID=BruzV2.142G18.1.CDS5;Parent=BruzV2.142G18.1
Bruz_scaf_142	Mikado_loci	exon	68247	68295	.	-	.	ID=BruzV2.142G18.1.exon6;Parent=BruzV2.142G18.1
Bruz_scaf_142	Mikado_loci	CDS	68425	68531	.	-	0	ID=BruzV2.142G18.1.CDS6;Parent=BruzV2.142G18.1
Bruz_scaf_142	Mikado_loci	exon	68425	68531	.	-	.	ID=BruzV2.142G18.1.exon7;Parent=BruzV2.142G18.1
Bruz_scaf_142	Mikado_loci	CDS	68645	68698	.	-	0	ID=BruzV2.142G18.1.CDS7;Parent=BruzV2.142G18.1
Bruz_scaf_142	Mikado_loci	exon	68645	68698	.	-	.	ID=BruzV2.142G18.1.exon8;Parent=BruzV2.142G18.1
Bruz_scaf_142	Mikado_loci	CDS	68782	68826	.	-	0	ID=BruzV2.142G18.1.CDS8;Parent=BruzV2.142G18.1
Bruz_scaf_142	Mikado_loci	exon	68782	68826	.	-	.	ID=BruzV2.142G18.1.exon9;Parent=BruzV2.142G18.1
Bruz_scaf_142	Mikado_loci	CDS	69343	69543	.	-	0	ID=BruzV2.142G18.1.CDS9;Parent=BruzV2.142G18.1
Bruz_scaf_142	Mikado_loci	exon	69343	69543	.	-	.	ID=BruzV2.142G18.1.exon10;Parent=BruzV2.142G18.1
Bruz_scaf_142	Mikado_loci	CDS	69656	69758	.	-	1	ID=BruzV2.142G18.1.CDS10;Parent=BruzV2.142G18.1
Bruz_scaf_142	Mikado_loci	exon	69656	69758	.	-	.	ID=BruzV2.142G18.1.exon11;Parent=BruzV2.142G18.1
Bruz_scaf_142	Mikado_loci	CDS	69851	69944	.	-	2	ID=BruzV2.142G18.1.CDS11;Parent=BruzV2.142G18.1
Bruz_scaf_142	Mikado_loci	exon	69851	69944	.	-	.	ID=BruzV2.142G18.1.exon12;Parent=BruzV2.142G18.1
Bruz_scaf_142	Mikado_loci	CDS	69998	71470	.	-	2	ID=BruzV2.142G18.1.CDS12;Parent=BruzV2.142G18.1
Bruz_scaf_142	Mikado_loci	exon	69998	71470	.	-	.	ID=BruzV2.142G18.1.exon13;Parent=BruzV2.142G18.1
Bruz_scaf_142	Mikado_loci	CDS	71559	71606	.	-	2	ID=BruzV2.142G18.1.CDS13;Parent=BruzV2.142G18.1
Bruz_scaf_142	Mikado_loci	exon	71559	71606	.	-	.	ID=BruzV2.142G18.1.exon14;Parent=BruzV2.142G18.1
Bruz_scaf_142	Mikado_loci	CDS	71702	71777	.	-	0	ID=BruzV2.142G18.1.CDS14;Parent=BruzV2.142G18.1
Bruz_scaf_142	Mikado_loci	exon	71702	71777	.	-	.	ID=BruzV2.142G18.1.exon15;Parent=BruzV2.142G18.1
Bruz_scaf_142	Mikado_loci	CDS	71983	72206	.	-	2	ID=BruzV2.142G18.1.CDS15;Parent=BruzV2.142G18.1
Bruz_scaf_142	Mikado_loci	exon	71983	72206	.	-	.	ID=BruzV2.142G18.1.exon16;Parent=BruzV2.142G18.1
Bruz_scaf_142	Mikado_loci	CDS	72288	72303	.	-	0	ID=BruzV2.142G18.1.CDS16;Parent=BruzV2.142G18.1
Bruz_scaf_142	Mikado_loci	exon	72288	72303	.	-	.	ID=BruzV2.142G18.1.exon17;Parent=BruzV2.142G18.1
Bruz_scaf_142	Mikado_loci	CDS	72388	72553	.	-	1	ID=BruzV2.142G18.1.CDS17;Parent=BruzV2.142G18.1
Bruz_scaf_142	Mikado_loci	exon	72388	72553	.	-	.	ID=BruzV2.142G18.1.exon18;Parent=BruzV2.142G18.1
Bruz_scaf_142	Mikado_loci	CDS	72655	72747	.	-	1	ID=BruzV2.142G18.1.CDS18;Parent=BruzV2.142G18.1
Bruz_scaf_142	Mikado_loci	exon	72655	72747	.	-	.	ID=BruzV2.142G18.1.exon19;Parent=BruzV2.142G18.1
Bruz_scaf_142	Mikado_loci	CDS	72849	72906	.	-	2	ID=BruzV2.142G18.1.CDS19;Parent=BruzV2.142G18.1
Bruz_scaf_142	Mikado_loci	exon	72849	72906	.	-	.	ID=BruzV2.142G18.1.exon20;Parent=BruzV2.142G18.1
Bruz_scaf_142	Mikado_loci	CDS	73039	73096	.	-	0	ID=BruzV2.142G18.1.CDS20;Parent=BruzV2.142G18.1
Bruz_scaf_142	Mikado_loci	exon	73039	73096	.	-	.	ID=BruzV2.142G18.1.exon21;Parent=BruzV2.142G18.1
Bruz_scaf_142	Mikado_loci	CDS	73188	73345	.	-	2	ID=BruzV2.142G18.1.CDS21;Parent=BruzV2.142G18.1
Bruz_scaf_142	Mikado_loci	exon	73188	73345	.	-	.	ID=BruzV2.142G18.1.exon22;Parent=BruzV2.142G18.1
Bruz_scaf_142	Mikado_loci	CDS	73746	73793	.	-	2	ID=BruzV2.142G18.1.CDS22;Parent=BruzV2.142G18.1
Bruz_scaf_142	Mikado_loci	exon	73746	73793	.	-	.	ID=BruzV2.142G18.1.exon23;Parent=BruzV2.142G18.1
Bruz_scaf_142	Mikado_loci	CDS	73889	73940	.	-	0	ID=BruzV2.142G18.1.CDS23;Parent=BruzV2.142G18.1
Bruz_scaf_142	Mikado_loci	exon	73889	73940	.	-	.	ID=BruzV2.142G18.1.exon24;Parent=BruzV2.142G18.1
Bruz_scaf_142	Mikado_loci	CDS	74045	74104	.	-	0	ID=BruzV2.142G18.1.CDS24;Parent=BruzV2.142G18.1
Bruz_scaf_142	Mikado_loci	exon	74045	74105	.	-	.	ID=BruzV2.142G18.1.exon25;Parent=BruzV2.142G18.1
Bruz_scaf_142	Mikado_loci	five_prime_UTR	74105	74105	.	-	.	ID=BruzV2.142G18.1.five_prime_UTR1;Parent=BruzV2.142G18.1
###
Bruz_scaf_142	Mikado_loci	superlocus	78867	83075	.	-	.	ID=Mikado_superlocus:Bruz_scaf_142-:78867-83075;Name=superlocus:Bruz_scaf_142-:78867-83075
Bruz_scaf_142	Mikado_loci	gene	79577	83075	20	-	.	ID=BruzV2.142G20;Name=BruzV2.142G20;multiexonic=True;superlocus=Mikado_superlocus:Bruz_scaf_142-:78867-83075
Bruz_scaf_142	Mikado_loci	mRNA	79577	83075	20	-	.	ID=BruzV2.142G20.1;Parent=BruzV2.142G20;Name=BruzV2.142G20.1;alias=v1_Bruz.142G30.1;alias=Bruz_scaf_142.g226.t1;canonical_junctions=1,2,3;canonical_number=3;canonical_proportion=1.0;primary=True
Bruz_scaf_142	Mikado_loci	exon	79577	80187	.	-	.	ID=BruzV2.142G20.1.exon1;Parent=BruzV2.142G20.1
Bruz_scaf_142	Mikado_loci	three_prime_UTR	79577	79959	.	-	.	ID=BruzV2.142G20.1.three_prime_UTR1;Parent=BruzV2.142G20.1
Bruz_scaf_142	Mikado_loci	CDS	79960	80187	.	-	0	ID=BruzV2.142G20.1.CDS1;Parent=BruzV2.142G20.1
Bruz_scaf_142	Mikado_loci	CDS	80268	80315	.	-	0	ID=BruzV2.142G20.1.CDS2;Parent=BruzV2.142G20.1
Bruz_scaf_142	Mikado_loci	exon	80268	80315	.	-	.	ID=BruzV2.142G20.1.exon2;Parent=BruzV2.142G20.1
Bruz_scaf_142	Mikado_loci	CDS	81297	82085	.	-	0	ID=BruzV2.142G20.1.CDS3;Parent=BruzV2.142G20.1
Bruz_scaf_142	Mikado_loci	exon	81297	82085	.	-	.	ID=BruzV2.142G20.1.exon3;Parent=BruzV2.142G20.1
Bruz_scaf_142	Mikado_loci	CDS	82549	82779	.	-	0	ID=BruzV2.142G20.1.CDS4;Parent=BruzV2.142G20.1
Bruz_scaf_142	Mikado_loci	exon	82549	83075	.	-	.	ID=BruzV2.142G20.1.exon4;Parent=BruzV2.142G20.1
Bruz_scaf_142	Mikado_loci	five_prime_UTR	82780	83075	.	-	.	ID=BruzV2.142G20.1.five_prime_UTR1;Parent=BruzV2.142G20.1
###
Bruz_scaf_142	Mikado_loci	superlocus	87296	90789	.	+	.	ID=Mikado_superlocus:Bruz_scaf_142+:87296-90789;Name=superlocus:Bruz_scaf_142+:87296-90789
Bruz_scaf_142	Mikado_loci	gene	87296	90760	20	+	.	ID=BruzV2.142G22;Name=BruzV2.142G22;multiexonic=True;superlocus=Mikado_superlocus:Bruz_scaf_142+:87296-90789
Bruz_scaf_142	Mikado_loci	mRNA	87296	90760	20	+	.	ID=BruzV2.142G22.1;Parent=BruzV2.142G22;Name=BruzV2.142G22.1;alias=v1_Bruz.142G32.1;alias=Bruz_scaf_142.g227.t1;canonical_junctions=1,2;canonical_number=2;canonical_proportion=1.0;primary=True
Bruz_scaf_142	Mikado_loci	exon	87296	88271	.	+	.	ID=BruzV2.142G22.1.exon1;Parent=BruzV2.142G22.1
Bruz_scaf_142	Mikado_loci	five_prime_UTR	87296	87686	.	+	.	ID=BruzV2.142G22.1.five_prime_UTR1;Parent=BruzV2.142G22.1
Bruz_scaf_142	Mikado_loci	CDS	87687	88271	.	+	0	ID=BruzV2.142G22.1.CDS1;Parent=BruzV2.142G22.1
Bruz_scaf_142	Mikado_loci	CDS	88354	88663	.	+	0	ID=BruzV2.142G22.1.CDS2;Parent=BruzV2.142G22.1
Bruz_scaf_142	Mikado_loci	exon	88354	88663	.	+	.	ID=BruzV2.142G22.1.exon2;Parent=BruzV2.142G22.1
Bruz_scaf_142	Mikado_loci	CDS	88790	90414	.	+	2	ID=BruzV2.142G22.1.CDS3;Parent=BruzV2.142G22.1
Bruz_scaf_142	Mikado_loci	exon	88790	90760	.	+	.	ID=BruzV2.142G22.1.exon3;Parent=BruzV2.142G22.1
Bruz_scaf_142	Mikado_loci	three_prime_UTR	90415	90760	.	+	.	ID=BruzV2.142G22.1.three_prime_UTR1;Parent=BruzV2.142G22.1
###
Bruz_scaf_142	Mikado_loci	superlocus	92012	93270	.	-	.	ID=Mikado_superlocus:Bruz_scaf_142-:92012-93270;Name=superlocus:Bruz_scaf_142-:92012-93270
Bruz_scaf_142	Mikado_loci	gene	92012	93270	17	-	.	ID=BruzV2.142G24;Name=BruzV2.142G24;multiexonic=False;superlocus=Mikado_superlocus:Bruz_scaf_142-:92012-93270
Bruz_scaf_142	Mikado_loci	mRNA	92012	93270	17	-	.	ID=BruzV2.142G24.1;Parent=BruzV2.142G24;Name=BruzV2.142G24.1;alias=v1_Bruz.142G34.1;alias=MSTRG.9754.1;primary=True
Bruz_scaf_142	Mikado_loci	CDS	92012	93112	.	-	0	ID=BruzV2.142G24.1.CDS1;Parent=BruzV2.142G24.1
Bruz_scaf_142	Mikado_loci	exon	92012	93270	.	-	.	ID=BruzV2.142G24.1.exon1;Parent=BruzV2.142G24.1
Bruz_scaf_142	Mikado_loci	five_prime_UTR	93113	93270	.	-	.	ID=BruzV2.142G24.1.five_prime_UTR1;Parent=BruzV2.142G24.1
###
Bruz_scaf_142	Mikado_loci	superlocus	100866	103400	.	+	.	ID=Mikado_superlocus:Bruz_scaf_142+:100866-103400;Name=superlocus:Bruz_scaf_142+:100866-103400
Bruz_scaf_142	Mikado_loci	gene	100866	103260	20	+	.	ID=BruzV2.142G26;Name=BruzV2.142G26;multiexonic=True;superlocus=Mikado_superlocus:Bruz_scaf_142+:100866-103400
Bruz_scaf_142	Mikado_loci	mRNA	100866	103260	20	+	.	ID=BruzV2.142G26.1;Parent=BruzV2.142G26;Name=BruzV2.142G26.1;alias=v1_Bruz.142G36.1;alias=Bruz_scaf_142.g228.t1;canonical_junctions=1,2;canonical_number=2;canonical_proportion=1.0;primary=True
Bruz_scaf_142	Mikado_loci	exon	100866	101129	.	+	.	ID=BruzV2.142G26.1.exon1;Parent=BruzV2.142G26.1
Bruz_scaf_142	Mikado_loci	five_prime_UTR	100866	100867	.	+	.	ID=BruzV2.142G26.1.five_prime_UTR1;Parent=BruzV2.142G26.1
Bruz_scaf_142	Mikado_loci	CDS	100868	101129	.	+	0	ID=BruzV2.142G26.1.CDS1;Parent=BruzV2.142G26.1
Bruz_scaf_142	Mikado_loci	CDS	101997	102043	.	+	2	ID=BruzV2.142G26.1.CDS2;Parent=BruzV2.142G26.1
Bruz_scaf_142	Mikado_loci	exon	101997	102043	.	+	.	ID=BruzV2.142G26.1.exon2;Parent=BruzV2.142G26.1
Bruz_scaf_142	Mikado_loci	CDS	102478	102777	.	+	0	ID=BruzV2.142G26.1.CDS3;Parent=BruzV2.142G26.1
Bruz_scaf_142	Mikado_loci	exon	102478	103260	.	+	.	ID=BruzV2.142G26.1.exon3;Parent=BruzV2.142G26.1
Bruz_scaf_142	Mikado_loci	three_prime_UTR	102778	103260	.	+	.	ID=BruzV2.142G26.1.three_prime_UTR1;Parent=BruzV2.142G26.1
###
Bruz_scaf_142	Mikado_loci	superlocus	105096	107821	.	+	.	ID=Mikado_superlocus:Bruz_scaf_142+:105096-107821;Name=superlocus:Bruz_scaf_142+:105096-107821
Bruz_scaf_142	Mikado_loci	gene	105096	107821	19	+	.	ID=BruzV2.142G28;Name=BruzV2.142G28;multiexonic=True;superlocus=Mikado_superlocus:Bruz_scaf_142+:105096-107821
Bruz_scaf_142	Mikado_loci	mRNA	105096	107821	19	+	.	ID=BruzV2.142G28.1;Parent=BruzV2.142G28;Name=BruzV2.142G28.1;alias=v1_Bruz.142G38.1;alias=Bruz_scaf_142.g229.t1;canonical_junctions=1,2;canonical_number=2;canonical_proportion=1.0;primary=True
Bruz_scaf_142	Mikado_loci	CDS	105096	105402	.	+	0	ID=BruzV2.142G28.1.CDS1;Parent=BruzV2.142G28.1
Bruz_scaf_142	Mikado_loci	exon	105096	105402	.	+	.	ID=BruzV2.142G28.1.exon1;Parent=BruzV2.142G28.1
Bruz_scaf_142	Mikado_loci	CDS	106973	107007	.	+	2	ID=BruzV2.142G28.1.CDS2;Parent=BruzV2.142G28.1
Bruz_scaf_142	Mikado_loci	exon	106973	107007	.	+	.	ID=BruzV2.142G28.1.exon2;Parent=BruzV2.142G28.1
Bruz_scaf_142	Mikado_loci	CDS	107240	107461	.	+	0	ID=BruzV2.142G28.1.CDS3;Parent=BruzV2.142G28.1
Bruz_scaf_142	Mikado_loci	exon	107240	107821	.	+	.	ID=BruzV2.142G28.1.exon3;Parent=BruzV2.142G28.1
Bruz_scaf_142	Mikado_loci	three_prime_UTR	107462	107821	.	+	.	ID=BruzV2.142G28.1.three_prime_UTR1;Parent=BruzV2.142G28.1
###
Bruz_scaf_142	Mikado_loci	superlocus	114226	118264	.	+	.	ID=Mikado_superlocus:Bruz_scaf_142+:114226-118264;Name=superlocus:Bruz_scaf_142+:114226-118264
Bruz_scaf_142	Mikado_loci	gene	114226	118264	20	+	.	ID=BruzV2.142G30;Name=BruzV2.142G30;multiexonic=True;superlocus=Mikado_superlocus:Bruz_scaf_142+:114226-118264
Bruz_scaf_142	Mikado_loci	mRNA	114226	118264	20	+	.	ID=BruzV2.142G30.1;Parent=BruzV2.142G30;Name=BruzV2.142G30.1;alias=v1_Bruz.142G42.1;alias=Bruz_scaf_142.g230.t1;canonical_junctions=1,2,3,5,6,7,9,10;canonical_number=8;canonical_proportion=0.7272727272727273;primary=True
Bruz_scaf_142	Mikado_loci	exon	114226	114503	.	+	.	ID=BruzV2.142G30.1.exon1;Parent=BruzV2.142G30.1
Bruz_scaf_142	Mikado_loci	five_prime_UTR	114226	114417	.	+	.	ID=BruzV2.142G30.1.five_prime_UTR1;Parent=BruzV2.142G30.1
Bruz_scaf_142	Mikado_loci	CDS	114418	114503	.	+	0	ID=BruzV2.142G30.1.CDS1;Parent=BruzV2.142G30.1
Bruz_scaf_142	Mikado_loci	CDS	114601	114648	.	+	1	ID=BruzV2.142G30.1.CDS2;Parent=BruzV2.142G30.1
Bruz_scaf_142	Mikado_loci	exon	114601	114648	.	+	.	ID=BruzV2.142G30.1.exon2;Parent=BruzV2.142G30.1
Bruz_scaf_142	Mikado_loci	CDS	114739	114830	.	+	1	ID=BruzV2.142G30.1.CDS3;Parent=BruzV2.142G30.1
Bruz_scaf_142	Mikado_loci	exon	114739	114830	.	+	.	ID=BruzV2.142G30.1.exon3;Parent=BruzV2.142G30.1
Bruz_scaf_142	Mikado_loci	CDS	114961	115051	.	+	2	ID=BruzV2.142G30.1.CDS4;Parent=BruzV2.142G30.1
Bruz_scaf_142	Mikado_loci	exon	114961	115051	.	+	.	ID=BruzV2.142G30.1.exon4;Parent=BruzV2.142G30.1
Bruz_scaf_142	Mikado_loci	CDS	116053	116113	.	+	1	ID=BruzV2.142G30.1.CDS5;Parent=BruzV2.142G30.1
Bruz_scaf_142	Mikado_loci	exon	116053	116113	.	+	.	ID=BruzV2.142G30.1.exon5;Parent=BruzV2.142G30.1
Bruz_scaf_142	Mikado_loci	CDS	116200	116277	.	+	0	ID=BruzV2.142G30.1.CDS6;Parent=BruzV2.142G30.1
Bruz_scaf_142	Mikado_loci	exon	116200	116277	.	+	.	ID=BruzV2.142G30.1.exon6;Parent=BruzV2.142G30.1
Bruz_scaf_142	Mikado_loci	CDS	116368	116418	.	+	0	ID=BruzV2.142G30.1.CDS7;Parent=BruzV2.142G30.1
Bruz_scaf_142	Mikado_loci	exon	116368	116418	.	+	.	ID=BruzV2.142G30.1.exon7;Parent=BruzV2.142G30.1
Bruz_scaf_142	Mikado_loci	CDS	116525	116598	.	+	0	ID=BruzV2.142G30.1.CDS8;Parent=BruzV2.142G30.1
Bruz_scaf_142	Mikado_loci	exon	116525	116598	.	+	.	ID=BruzV2.142G30.1.exon8;Parent=BruzV2.142G30.1
Bruz_scaf_142	Mikado_loci	CDS	116789	116861	.	+	1	ID=BruzV2.142G30.1.CDS9;Parent=BruzV2.142G30.1
Bruz_scaf_142	Mikado_loci	exon	116789	116861	.	+	.	ID=BruzV2.142G30.1.exon9;Parent=BruzV2.142G30.1
Bruz_scaf_142	Mikado_loci	CDS	117516	117574	.	+	0	ID=BruzV2.142G30.1.CDS10;Parent=BruzV2.142G30.1
Bruz_scaf_142	Mikado_loci	exon	117516	117574	.	+	.	ID=BruzV2.142G30.1.exon10;Parent=BruzV2.142G30.1
Bruz_scaf_142	Mikado_loci	CDS	117784	117848	.	+	1	ID=BruzV2.142G30.1.CDS11;Parent=BruzV2.142G30.1
Bruz_scaf_142	Mikado_loci	exon	117784	117848	.	+	.	ID=BruzV2.142G30.1.exon11;Parent=BruzV2.142G30.1
Bruz_scaf_142	Mikado_loci	CDS	118196	118203	.	+	2	ID=BruzV2.142G30.1.CDS12;Parent=BruzV2.142G30.1
Bruz_scaf_142	Mikado_loci	exon	118196	118264	.	+	.	ID=BruzV2.142G30.1.exon12;Parent=BruzV2.142G30.1
Bruz_scaf_142	Mikado_loci	three_prime_UTR	118204	118264	.	+	.	ID=BruzV2.142G30.1.three_prime_UTR1;Parent=BruzV2.142G30.1
###
Bruz_scaf_142	Mikado_loci	superlocus	127406	129950	.	+	.	ID=Mikado_superlocus:Bruz_scaf_142+:127406-129950;Name=superlocus:Bruz_scaf_142+:127406-129950
Bruz_scaf_142	Mikado_loci	gene	127406	129950	19	+	.	ID=BruzV2.142G32;Name=BruzV2.142G32;multiexonic=True;superlocus=Mikado_superlocus:Bruz_scaf_142+:127406-129950
Bruz_scaf_142	Mikado_loci	mRNA	127406	129950	19	+	.	ID=BruzV2.142G32.1;Parent=BruzV2.142G32;Name=BruzV2.142G32.1;alias=v1_Bruz.142G48.1;alias=Bruz_scaf_142.g232.t1;canonical_junctions=1,2,3,4,5,6,7,8;canonical_number=8;canonical_proportion=1.0;primary=True
Bruz_scaf_142	Mikado_loci	exon	127406	127753	.	+	.	ID=BruzV2.142G32.1.exon1;Parent=BruzV2.142G32.1
Bruz_scaf_142	Mikado_loci	five_prime_UTR	127406	127720	.	+	.	ID=BruzV2.142G32.1.five_prime_UTR1;Parent=BruzV2.142G32.1
Bruz_scaf_142	Mikado_loci	CDS	127721	127753	.	+	0	ID=BruzV2.142G32.1.CDS1;Parent=BruzV2.142G32.1
Bruz_scaf_142	Mikado_loci	CDS	127855	127918	.	+	0	ID=BruzV2.142G32.1.CDS2;Parent=BruzV2.142G32.1
Bruz_scaf_142	Mikado_loci	exon	127855	127918	.	+	.	ID=BruzV2.142G32.1.exon2;Parent=BruzV2.142G32.1
Bruz_scaf_142	Mikado_loci	CDS	128006	128088	.	+	2	ID=BruzV2.142G32.1.CDS3;Parent=BruzV2.142G32.1
Bruz_scaf_142	Mikado_loci	exon	128006	128088	.	+	.	ID=BruzV2.142G32.1.exon3;Parent=BruzV2.142G32.1
Bruz_scaf_142	Mikado_loci	CDS	128479	128562	.	+	0	ID=BruzV2.142G32.1.CDS4;Parent=BruzV2.142G32.1
Bruz_scaf_142	Mikado_loci	exon	128479	128562	.	+	.	ID=BruzV2.142G32.1.exon4;Parent=BruzV2.142G32.1
Bruz_scaf_142	Mikado_loci	CDS	128657	128809	.	+	0	ID=BruzV2.142G32.1.CDS5;Parent=BruzV2.142G32.1
Bruz_scaf_142	Mikado_loci	exon	128657	128809	.	+	.	ID=BruzV2.142G32.1.exon5;Parent=BruzV2.142G32.1
Bruz_scaf_142	Mikado_loci	CDS	128983	129159	.	+	0	ID=BruzV2.142G32.1.CDS6;Parent=BruzV2.142G32.1
Bruz_scaf_142	Mikado_loci	exon	128983	129159	.	+	.	ID=BruzV2.142G32.1.exon6;Parent=BruzV2.142G32.1
Bruz_scaf_142	Mikado_loci	CDS	129314	129381	.	+	0	ID=BruzV2.142G32.1.CDS7;Parent=BruzV2.142G32.1
Bruz_scaf_142	Mikado_loci	exon	129314	129381	.	+	.	ID=BruzV2.142G32.1.exon7;Parent=BruzV2.142G32.1
Bruz_scaf_142	Mikado_loci	CDS	129551	129647	.	+	1	ID=BruzV2.142G32.1.CDS8;Parent=BruzV2.142G32.1
Bruz_scaf_142	Mikado_loci	exon	129551	129686	.	+	.	ID=BruzV2.142G32.1.exon8;Parent=BruzV2.142G32.1
Bruz_scaf_142	Mikado_loci	three_prime_UTR	129648	129686	.	+	.	ID=BruzV2.142G32.1.three_prime_UTR1;Parent=BruzV2.142G32.1
Bruz_scaf_142	Mikado_loci	exon	129766	129950	.	+	.	ID=BruzV2.142G32.1.exon9;Parent=BruzV2.142G32.1
Bruz_scaf_142	Mikado_loci	three_prime_UTR	129766	129950	.	+	.	ID=BruzV2.142G32.1.three_prime_UTR2;Parent=BruzV2.142G32.1
###
Bruz_scaf_142	Mikado_loci	superlocus	135846	138110	.	+	.	ID=Mikado_superlocus:Bruz_scaf_142+:135846-138110;Name=superlocus:Bruz_scaf_142+:135846-138110
Bruz_scaf_142	Mikado_loci	gene	135846	138110	20	+	.	ID=BruzV2.142G34;Name=BruzV2.142G34;multiexonic=True;superlocus=Mikado_superlocus:Bruz_scaf_142+:135846-138110
Bruz_scaf_142	Mikado_loci	mRNA	135846	138110	20	+	.	ID=BruzV2.142G34.1;Parent=BruzV2.142G34;Name=BruzV2.142G34.1;alias=v1_Bruz.142G50.1;alias=Bruz_scaf_142.g233.t1;canonical_junctions=1,2;canonical_number=2;canonical_proportion=1.0;primary=True
Bruz_scaf_142	Mikado_loci	exon	135846	136115	.	+	.	ID=BruzV2.142G34.1.exon1;Parent=BruzV2.142G34.1
Bruz_scaf_142	Mikado_loci	five_prime_UTR	135846	136052	.	+	.	ID=BruzV2.142G34.1.five_prime_UTR1;Parent=BruzV2.142G34.1
Bruz_scaf_142	Mikado_loci	CDS	136053	136115	.	+	0	ID=BruzV2.142G34.1.CDS1;Parent=BruzV2.142G34.1
Bruz_scaf_142	Mikado_loci	CDS	137431	137538	.	+	0	ID=BruzV2.142G34.1.CDS2;Parent=BruzV2.142G34.1
Bruz_scaf_142	Mikado_loci	exon	137431	137538	.	+	.	ID=BruzV2.142G34.1.exon2;Parent=BruzV2.142G34.1
Bruz_scaf_142	Mikado_loci	CDS	137623	137838	.	+	0	ID=BruzV2.142G34.1.CDS3;Parent=BruzV2.142G34.1
Bruz_scaf_142	Mikado_loci	exon	137623	138110	.	+	.	ID=BruzV2.142G34.1.exon3;Parent=BruzV2.142G34.1
Bruz_scaf_142	Mikado_loci	three_prime_UTR	137839	138110	.	+	.	ID=BruzV2.142G34.1.three_prime_UTR1;Parent=BruzV2.142G34.1
###
Bruz_scaf_142	Mikado_loci	superlocus	120307	123655	.	-	.	ID=Mikado_superlocus:Bruz_scaf_142-:120307-123655;Name=superlocus:Bruz_scaf_142-:120307-123655
Bruz_scaf_142	Mikado_loci	gene	120307	123655	20	-	.	ID=BruzV2.142G36;Name=BruzV2.142G36;multiexonic=True;superlocus=Mikado_superlocus:Bruz_scaf_142-:120307-123655
Bruz_scaf_142	Mikado_loci	mRNA	120307	123655	20	-	.	ID=BruzV2.142G36.1;Parent=BruzV2.142G36;Name=BruzV2.142G36.1;alias=v1_Bruz.142G46.1;alias=Bruz_scaf_142.g231.t1;canonical_junctions=1,2,3,4,5,6;canonical_number=6;canonical_proportion=1.0;primary=True
Bruz_scaf_142	Mikado_loci	exon	120307	120743	.	-	.	ID=BruzV2.142G36.1.exon1;Parent=BruzV2.142G36.1
Bruz_scaf_142	Mikado_loci	three_prime_UTR	120307	120682	.	-	.	ID=BruzV2.142G36.1.three_prime_UTR1;Parent=BruzV2.142G36.1
Bruz_scaf_142	Mikado_loci	CDS	120683	120743	.	-	1	ID=BruzV2.142G36.1.CDS1;Parent=BruzV2.142G36.1
Bruz_scaf_142	Mikado_loci	CDS	121051	121109	.	-	0	ID=BruzV2.142G36.1.CDS2;Parent=BruzV2.142G36.1
Bruz_scaf_142	Mikado_loci	exon	121051	121109	.	-	.	ID=BruzV2.142G36.1.exon2;Parent=BruzV2.142G36.1
Bruz_scaf_142	Mikado_loci	CDS	121202	121342	.	-	0	ID=BruzV2.142G36.1.CDS3;Parent=BruzV2.142G36.1
Bruz_scaf_142	Mikado_loci	exon	121202	121342	.	-	.	ID=BruzV2.142G36.1.exon3;Parent=BruzV2.142G36.1
Bruz_scaf_142	Mikado_loci	CDS	121433	121568	.	-	1	ID=BruzV2.142G36.1.CDS4;Parent=BruzV2.142G36.1
Bruz_scaf_142	Mikado_loci	exon	121433	121568	.	-	.	ID=BruzV2.142G36.1.exon4;Parent=BruzV2.142G36.1
Bruz_scaf_142	Mikado_loci	CDS	122062	122138	.	-	0	ID=BruzV2.142G36.1.CDS5;Parent=BruzV2.142G36.1
Bruz_scaf_142	Mikado_loci	exon	122062	122138	.	-	.	ID=BruzV2.142G36.1.exon5;Parent=BruzV2.142G36.1
Bruz_scaf_142	Mikado_loci	CDS	122413	122544	.	-	0	ID=BruzV2.142G36.1.CDS6;Parent=BruzV2.142G36.1
Bruz_scaf_142	Mikado_loci	exon	122413	122544	.	-	.	ID=BruzV2.142G36.1.exon6;Parent=BruzV2.142G36.1
Bruz_scaf_142	Mikado_loci	CDS	123267	123653	.	-	0	ID=BruzV2.142G36.1.CDS7;Parent=BruzV2.142G36.1
Bruz_scaf_142	Mikado_loci	exon	123267	123655	.	-	.	ID=BruzV2.142G36.1.exon7;Parent=BruzV2.142G36.1
Bruz_scaf_142	Mikado_loci	five_prime_UTR	123654	123655	.	-	.	ID=BruzV2.142G36.1.five_prime_UTR1;Parent=BruzV2.142G36.1
###
Bruz_scaf_142	Mikado_loci	superlocus	132054	133292	.	-	.	ID=Mikado_superlocus:Bruz_scaf_142-:132054-133292;Name=superlocus:Bruz_scaf_142-:132054-133292
Bruz_scaf_142	Mikado_loci	gene	132054	133292	18	-	.	ID=BruzV2.142G38;Name=BruzV2.142G38;multiexonic=False;superlocus=Mikado_superlocus:Bruz_scaf_142-:132054-133292
Bruz_scaf_142	Mikado_loci	mRNA	132054	133292	18	-	.	ID=BruzV2.142G38.1;Parent=BruzV2.142G38;Name=BruzV2.142G38.1;alias=st_MSTRG.10175.1;primary=True
Bruz_scaf_142	Mikado_loci	exon	132054	133292	.	-	.	ID=BruzV2.142G38.1.exon1;Parent=BruzV2.142G38.1
Bruz_scaf_142	Mikado_loci	three_prime_UTR	132054	132538	.	-	.	ID=BruzV2.142G38.1.three_prime_UTR1;Parent=BruzV2.142G38.1
Bruz_scaf_142	Mikado_loci	CDS	132539	133291	.	-	0	ID=BruzV2.142G38.1.CDS1;Parent=BruzV2.142G38.1
Bruz_scaf_142	Mikado_loci	five_prime_UTR	133292	133292	.	-	.	ID=BruzV2.142G38.1.five_prime_UTR1;Parent=BruzV2.142G38.1
###
Bruz_scaf_142	Mikado_loci	superlocus	141817	149625	.	-	.	ID=Mikado_superlocus:Bruz_scaf_142-:141817-149625;Name=superlocus:Bruz_scaf_142-:141817-149625
Bruz_scaf_142	Mikado_loci	gene	141817	149625	21	-	.	ID=BruzV2.142G40;Name=BruzV2.142G40;multiexonic=True;superlocus=Mikado_superlocus:Bruz_scaf_142-:141817-149625
Bruz_scaf_142	Mikado_loci	mRNA	141817	149625	21	-	.	ID=BruzV2.142G40.1;Parent=BruzV2.142G40;Name=BruzV2.142G40.1;alias=v1_Bruz.142G52.1;alias=Bruz_scaf_142.g234.t1;canonical_junctions=1,2,3,4,5,6,7;canonical_number=7;canonical_proportion=1.0;primary=True
Bruz_scaf_142	Mikado_loci	exon	141817	142265	.	-	.	ID=BruzV2.142G40.1.exon1;Parent=BruzV2.142G40.1
Bruz_scaf_142	Mikado_loci	three_prime_UTR	141817	142216	.	-	.	ID=BruzV2.142G40.1.three_prime_UTR1;Parent=BruzV2.142G40.1
Bruz_scaf_142	Mikado_loci	CDS	142217	142265	.	-	1	ID=BruzV2.142G40.1.CDS1;Parent=BruzV2.142G40.1
Bruz_scaf_142	Mikado_loci	CDS	143044	143168	.	-	0	ID=BruzV2.142G40.1.CDS2;Parent=BruzV2.142G40.1
Bruz_scaf_142	Mikado_loci	exon	143044	143168	.	-	.	ID=BruzV2.142G40.1.exon2;Parent=BruzV2.142G40.1
Bruz_scaf_142	Mikado_loci	CDS	143280	143494	.	-	2	ID=BruzV2.142G40.1.CDS3;Parent=BruzV2.142G40.1
Bruz_scaf_142	Mikado_loci	exon	143280	143494	.	-	.	ID=BruzV2.142G40.1.exon3;Parent=BruzV2.142G40.1
Bruz_scaf_142	Mikado_loci	CDS	144005	144048	.	-	1	ID=BruzV2.142G40.1.CDS4;Parent=BruzV2.142G40.1
Bruz_scaf_142	Mikado_loci	exon	144005	144048	.	-	.	ID=BruzV2.142G40.1.exon4;Parent=BruzV2.142G40.1
Bruz_scaf_142	Mikado_loci	CDS	144173	144405	.	-	0	ID=BruzV2.142G40.1.CDS5;Parent=BruzV2.142G40.1
Bruz_scaf_142	Mikado_loci	exon	144173	144405	.	-	.	ID=BruzV2.142G40.1.exon5;Parent=BruzV2.142G40.1
Bruz_scaf_142	Mikado_loci	CDS	146079	146259	.	-	1	ID=BruzV2.142G40.1.CDS6;Parent=BruzV2.142G40.1
Bruz_scaf_142	Mikado_loci	exon	146079	146259	.	-	.	ID=BruzV2.142G40.1.exon6;Parent=BruzV2.142G40.1
Bruz_scaf_142	Mikado_loci	CDS	147684	148102	.	-	0	ID=BruzV2.142G40.1.CDS7;Parent=BruzV2.142G40.1
Bruz_scaf_142	Mikado_loci	exon	147684	148124	.	-	.	ID=BruzV2.142G40.1.exon7;Parent=BruzV2.142G40.1
Bruz_scaf_142	Mikado_loci	five_prime_UTR	148103	148124	.	-	.	ID=BruzV2.142G40.1.five_prime_UTR1;Parent=BruzV2.142G40.1
Bruz_scaf_142	Mikado_loci	exon	149579	149625	.	-	.	ID=BruzV2.142G40.1.exon8;Parent=BruzV2.142G40.1
Bruz_scaf_142	Mikado_loci	five_prime_UTR	149579	149625	.	-	.	ID=BruzV2.142G40.1.five_prime_UTR2;Parent=BruzV2.142G40.1
###
Bruz_scaf_142	Mikado_loci	superlocus	152459	153675	.	-	.	ID=Mikado_superlocus:Bruz_scaf_142-:152459-153675;Name=superlocus:Bruz_scaf_142-:152459-153675
Bruz_scaf_142	Mikado_loci	gene	152459	153675	19	-	.	ID=BruzV2.142G42;Name=BruzV2.142G42;multiexonic=False;superlocus=Mikado_superlocus:Bruz_scaf_142-:152459-153675
Bruz_scaf_142	Mikado_loci	mRNA	152459	153675	19	-	.	ID=BruzV2.142G42.1;Parent=BruzV2.142G42;Name=BruzV2.142G42.1;alias=v1_Bruz.142G54.1;alias=MSTRG.9768.1;primary=True
Bruz_scaf_142	Mikado_loci	exon	152459	153675	.	-	.	ID=BruzV2.142G42.1.exon1;Parent=BruzV2.142G42.1
Bruz_scaf_142	Mikado_loci	three_prime_UTR	152459	153112	.	-	.	ID=BruzV2.142G42.1.three_prime_UTR1;Parent=BruzV2.142G42.1
Bruz_scaf_142	Mikado_loci	CDS	153113	153673	.	-	0	ID=BruzV2.142G42.1.CDS1;Parent=BruzV2.142G42.1
Bruz_scaf_142	Mikado_loci	five_prime_UTR	153674	153675	.	-	.	ID=BruzV2.142G42.1.five_prime_UTR1;Parent=BruzV2.142G42.1
###
Bruz_scaf_1420	Mikado_loci	superlocus	7410	13325	.	+	.	ID=Mikado_superlocus:Bruz_scaf_1420+:7410-13325;Name=superlocus:Bruz_scaf_1420+:7410-13325
Bruz_scaf_1420	Mikado_loci	gene	7410	13325	18	+	.	ID=BruzV2.1420G2;Name=BruzV2.1420G2;multiexonic=False;superlocus=Mikado_superlocus:Bruz_scaf_1420+:7410-13325
Bruz_scaf_1420	Mikado_loci	mRNA	7410	13325	18	+	.	ID=BruzV2.1420G2.1;Parent=BruzV2.1420G2;Name=BruzV2.1420G2.1;alias=st_MSTRG.10181.1;primary=True
Bruz_scaf_1420	Mikado_loci	exon	7410	13325	.	+	.	ID=BruzV2.1420G2.1.exon1;Parent=BruzV2.1420G2.1
Bruz_scaf_1420	Mikado_loci	five_prime_UTR	7410	7728	.	+	.	ID=BruzV2.1420G2.1.five_prime_UTR1;Parent=BruzV2.1420G2.1
Bruz_scaf_1420	Mikado_loci	CDS	7729	8523	.	+	0	ID=BruzV2.1420G2.1.CDS1;Parent=BruzV2.1420G2.1
Bruz_scaf_1420	Mikado_loci	three_prime_UTR	8524	13325	.	+	.	ID=BruzV2.1420G2.1.three_prime_UTR1;Parent=BruzV2.1420G2.1
###
Bruz_scaf_1420	Mikado_loci	superlocus	16084	20275	.	-	.	ID=Mikado_superlocus:Bruz_scaf_1420-:16084-20275;Name=superlocus:Bruz_scaf_1420-:16084-20275
Bruz_scaf_1420	Mikado_loci	gene	16084	20275	20	-	.	ID=BruzV2.1420G4;Name=BruzV2.1420G4;multiexonic=True;superlocus=Mikado_superlocus:Bruz_scaf_1420-:16084-20275
Bruz_scaf_1420	Mikado_loci	mRNA	16084	20275	20	-	.	ID=BruzV2.1420G4.1;Parent=BruzV2.1420G4;Name=BruzV2.1420G4.1;alias=v1_Bruz.1420G2.1;alias=Bruz_scaf_1420.g99.t1;canonical_junctions=1,2,3;canonical_number=3;canonical_proportion=1.0;primary=True
Bruz_scaf_1420	Mikado_loci	exon	16084	17418	.	-	.	ID=BruzV2.1420G4.1.exon1;Parent=BruzV2.1420G4.1
Bruz_scaf_1420	Mikado_loci	three_prime_UTR	16084	16473	.	-	.	ID=BruzV2.1420G4.1.three_prime_UTR1;Parent=BruzV2.1420G4.1
Bruz_scaf_1420	Mikado_loci	CDS	16474	17418	.	-	0	ID=BruzV2.1420G4.1.CDS1;Parent=BruzV2.1420G4.1
Bruz_scaf_1420	Mikado_loci	CDS	18131	18211	.	-	0	ID=BruzV2.1420G4.1.CDS2;Parent=BruzV2.1420G4.1
Bruz_scaf_1420	Mikado_loci	exon	18131	18211	.	-	.	ID=BruzV2.1420G4.1.exon2;Parent=BruzV2.1420G4.1
Bruz_scaf_1420	Mikado_loci	CDS	19416	19880	.	-	0	ID=BruzV2.1420G4.1.CDS3;Parent=BruzV2.1420G4.1
Bruz_scaf_1420	Mikado_loci	exon	19416	19880	.	-	.	ID=BruzV2.1420G4.1.exon3;Parent=BruzV2.1420G4.1
Bruz_scaf_1420	Mikado_loci	CDS	20161	20199	.	-	0	ID=BruzV2.1420G4.1.CDS4;Parent=BruzV2.1420G4.1
Bruz_scaf_1420	Mikado_loci	exon	20161	20275	.	-	.	ID=BruzV2.1420G4.1.exon4;Parent=BruzV2.1420G4.1
Bruz_scaf_1420	Mikado_loci	five_prime_UTR	20200	20275	.	-	.	ID=BruzV2.1420G4.1.five_prime_UTR1;Parent=BruzV2.1420G4.1
###
Bruz_scaf_1420	Mikado_loci	superlocus	38297	40405	.	+	.	ID=Mikado_superlocus:Bruz_scaf_1420+:38297-40405;Name=superlocus:Bruz_scaf_1420+:38297-40405
Bruz_scaf_1420	Mikado_loci	gene	38297	40405	18	+	.	ID=BruzV2.1420G6;Name=BruzV2.1420G6;multiexonic=False;superlocus=Mikado_superlocus:Bruz_scaf_1420+:38297-40405
Bruz_scaf_1420	Mikado_loci	mRNA	38297	40405	18	+	.	ID=BruzV2.1420G6.1;Parent=BruzV2.1420G6;Name=BruzV2.1420G6.1;alias=st_MSTRG.10183.1;primary=True
Bruz_scaf_1420	Mikado_loci	exon	38297	40405	.	+	.	ID=BruzV2.1420G6.1.exon1;Parent=BruzV2.1420G6.1
Bruz_scaf_1420	Mikado_loci	five_prime_UTR	38297	39189	.	+	.	ID=BruzV2.1420G6.1.five_prime_UTR1;Parent=BruzV2.1420G6.1
Bruz_scaf_1420	Mikado_loci	CDS	39190	39537	.	+	0	ID=BruzV2.1420G6.1.CDS1;Parent=BruzV2.1420G6.1
Bruz_scaf_1420	Mikado_loci	three_prime_UTR	39538	40405	.	+	.	ID=BruzV2.1420G6.1.three_prime_UTR1;Parent=BruzV2.1420G6.1
###
Bruz_scaf_1420	Mikado_loci	superlocus	42706	43680	.	+	.	ID=Mikado_superlocus:Bruz_scaf_1420+:42706-43680;Name=superlocus:Bruz_scaf_1420+:42706-43680
Bruz_scaf_1420	Mikado_loci	gene	42706	43680	18	+	.	ID=BruzV2.1420G8;Name=BruzV2.1420G8;multiexonic=False;superlocus=Mikado_superlocus:Bruz_scaf_1420+:42706-43680
Bruz_scaf_1420	Mikado_loci	mRNA	42706	43680	18	+	.	ID=BruzV2.1420G8.1;Parent=BruzV2.1420G8;Name=BruzV2.1420G8.1;alias=st_MSTRG.10184.1;primary=True
Bruz_scaf_1420	Mikado_loci	exon	42706	43680	.	+	.	ID=BruzV2.1420G8.1.exon1;Parent=BruzV2.1420G8.1
Bruz_scaf_1420	Mikado_loci	five_prime_UTR	42706	42706	.	+	.	ID=BruzV2.1420G8.1.five_prime_UTR1;Parent=BruzV2.1420G8.1
Bruz_scaf_1420	Mikado_loci	CDS	42707	43069	.	+	0	ID=BruzV2.1420G8.1.CDS1;Parent=BruzV2.1420G8.1
Bruz_scaf_1420	Mikado_loci	three_prime_UTR	43070	43680	.	+	.	ID=BruzV2.1420G8.1.three_prime_UTR1;Parent=BruzV2.1420G8.1
###
Bruz_scaf_1420	Mikado_loci	superlocus	44966	47605	.	+	.	ID=Mikado_superlocus:Bruz_scaf_1420+:44966-47605;Name=superlocus:Bruz_scaf_1420+:44966-47605
Bruz_scaf_1420	Mikado_loci	gene	44966	47605	20	+	.	ID=BruzV2.1420G10;Name=BruzV2.1420G10;multiexonic=True;superlocus=Mikado_superlocus:Bruz_scaf_1420+:44966-47605
Bruz_scaf_1420	Mikado_loci	mRNA	44966	47605	20	+	.	ID=BruzV2.1420G10.1;Parent=BruzV2.1420G10;Name=BruzV2.1420G10.1;alias=v1_Bruz.1420G8.1;alias=Bruz_scaf_1420.g101.t1;canonical_junctions=1,2,3,4;canonical_number=4;canonical_proportion=1.0;primary=True
Bruz_scaf_1420	Mikado_loci	exon	44966	45201	.	+	.	ID=BruzV2.1420G10.1.exon1;Parent=BruzV2.1420G10.1
Bruz_scaf_1420	Mikado_loci	five_prime_UTR	44966	45032	.	+	.	ID=BruzV2.1420G10.1.five_prime_UTR1;Parent=BruzV2.1420G10.1
Bruz_scaf_1420	Mikado_loci	CDS	45033	45201	.	+	0	ID=BruzV2.1420G10.1.CDS1;Parent=BruzV2.1420G10.1
Bruz_scaf_1420	Mikado_loci	CDS	45360	45529	.	+	2	ID=BruzV2.1420G10.1.CDS2;Parent=BruzV2.1420G10.1
Bruz_scaf_1420	Mikado_loci	exon	45360	45529	.	+	.	ID=BruzV2.1420G10.1.exon2;Parent=BruzV2.1420G10.1
Bruz_scaf_1420	Mikado_loci	CDS	46539	46614	.	+	0	ID=BruzV2.1420G10.1.CDS3;Parent=BruzV2.1420G10.1
Bruz_scaf_1420	Mikado_loci	exon	46539	46614	.	+	.	ID=BruzV2.1420G10.1.exon3;Parent=BruzV2.1420G10.1
Bruz_scaf_1420	Mikado_loci	CDS	47167	47269	.	+	2	ID=BruzV2.1420G10.1.CDS4;Parent=BruzV2.1420G10.1
Bruz_scaf_1420	Mikado_loci	exon	47167	47269	.	+	.	ID=BruzV2.1420G10.1.exon4;Parent=BruzV2.1420G10.1
Bruz_scaf_1420	Mikado_loci	CDS	47326	47446	.	+	1	ID=BruzV2.1420G10.1.CDS5;Parent=BruzV2.1420G10.1
Bruz_scaf_1420	Mikado_loci	exon	47326	47605	.	+	.	ID=BruzV2.1420G10.1.exon5;Parent=BruzV2.1420G10.1
Bruz_scaf_1420	Mikado_loci	three_prime_UTR	47447	47605	.	+	.	ID=BruzV2.1420G10.1.three_prime_UTR1;Parent=BruzV2.1420G10.1
###
Bruz_scaf_1420	Mikado_loci	superlocus	50556	54671	.	+	.	ID=Mikado_superlocus:Bruz_scaf_1420+:50556-54671;Name=superlocus:Bruz_scaf_1420+:50556-54671
Bruz_scaf_1420	Mikado_loci	gene	50556	54517	20	+	.	ID=BruzV2.1420G12;Name=BruzV2.1420G12;multiexonic=True;superlocus=Mikado_superlocus:Bruz_scaf_1420+:50556-54671
Bruz_scaf_1420	Mikado_loci	mRNA	50556	54517	20	+	.	ID=BruzV2.1420G12.1;Parent=BruzV2.1420G12;Name=BruzV2.1420G12.1;alias=v1_Bruz.1420G10.1;alias=Bruz_scaf_1420.g102.t1;canonical_junctions=1,2,3,4,5,6,7,8,9,10,11;canonical_number=11;canonical_proportion=1.0;primary=True
Bruz_scaf_1420	Mikado_loci	exon	50556	51031	.	+	.	ID=BruzV2.1420G12.1.exon1;Parent=BruzV2.1420G12.1
Bruz_scaf_1420	Mikado_loci	five_prime_UTR	50556	50962	.	+	.	ID=BruzV2.1420G12.1.five_prime_UTR1;Parent=BruzV2.1420G12.1
Bruz_scaf_1420	Mikado_loci	CDS	50963	51031	.	+	0	ID=BruzV2.1420G12.1.CDS1;Parent=BruzV2.1420G12.1
Bruz_scaf_1420	Mikado_loci	CDS	51131	51225	.	+	0	ID=BruzV2.1420G12.1.CDS2;Parent=BruzV2.1420G12.1
Bruz_scaf_1420	Mikado_loci	exon	51131	51225	.	+	.	ID=BruzV2.1420G12.1.exon2;Parent=BruzV2.1420G12.1
Bruz_scaf_1420	Mikado_loci	CDS	51313	51410	.	+	1	ID=BruzV2.1420G12.1.CDS3;Parent=BruzV2.1420G12.1
Bruz_scaf_1420	Mikado_loci	exon	51313	51410	.	+	.	ID=BruzV2.1420G12.1.exon3;Parent=BruzV2.1420G12.1
Bruz_scaf_1420	Mikado_loci	CDS	51537	51692	.	+	2	ID=BruzV2.1420G12.1.CDS4;Parent=BruzV2.1420G12.1
Bruz_scaf_1420	Mikado_loci	exon	51537	51692	.	+	.	ID=BruzV2.1420G12.1.exon4;Parent=BruzV2.1420G12.1
Bruz_scaf_1420	Mikado_loci	CDS	51793	51904	.	+	2	ID=BruzV2.1420G12.1.CDS5;Parent=BruzV2.1420G12.1
Bruz_scaf_1420	Mikado_loci	exon	51793	51904	.	+	.	ID=BruzV2.1420G12.1.exon5;Parent=BruzV2.1420G12.1
Bruz_scaf_1420	Mikado_loci	CDS	52012	52555	.	+	1	ID=BruzV2.1420G12.1.CDS6;Parent=BruzV2.1420G12.1
Bruz_scaf_1420	Mikado_loci	exon	52012	52555	.	+	.	ID=BruzV2.1420G12.1.exon6;Parent=BruzV2.1420G12.1
Bruz_scaf_1420	Mikado_loci	CDS	52658	52755	.	+	0	ID=BruzV2.1420G12.1.CDS7;Parent=BruzV2.1420G12.1
Bruz_scaf_1420	Mikado_loci	exon	52658	52755	.	+	.	ID=BruzV2.1420G12.1.exon7;Parent=BruzV2.1420G12.1
Bruz_scaf_1420	Mikado_loci	CDS	52830	53069	.	+	1	ID=BruzV2.1420G12.1.CDS8;Parent=BruzV2.1420G12.1
Bruz_scaf_1420	Mikado_loci	exon	52830	53069	.	+	.	ID=BruzV2.1420G12.1.exon8;Parent=BruzV2.1420G12.1
Bruz_scaf_1420	Mikado_loci	CDS	53175	53289	.	+	1	ID=BruzV2.1420G12.1.CDS9;Parent=BruzV2.1420G12.1
Bruz_scaf_1420	Mikado_loci	exon	53175	53289	.	+	.	ID=BruzV2.1420G12.1.exon9;Parent=BruzV2.1420G12.1
Bruz_scaf_1420	Mikado_loci	CDS	53368	53572	.	+	0	ID=BruzV2.1420G12.1.CDS10;Parent=BruzV2.1420G12.1
Bruz_scaf_1420	Mikado_loci	exon	53368	53572	.	+	.	ID=BruzV2.1420G12.1.exon10;Parent=BruzV2.1420G12.1
Bruz_scaf_1420	Mikado_loci	CDS	53644	54112	.	+	2	ID=BruzV2.1420G12.1.CDS11;Parent=BruzV2.1420G12.1
Bruz_scaf_1420	Mikado_loci	exon	53644	54112	.	+	.	ID=BruzV2.1420G12.1.exon11;Parent=BruzV2.1420G12.1
Bruz_scaf_1420	Mikado_loci	CDS	54243	54327	.	+	1	ID=BruzV2.1420G12.1.CDS12;Parent=BruzV2.1420G12.1
Bruz_scaf_1420	Mikado_loci	exon	54243	54517	.	+	.	ID=BruzV2.1420G12.1.exon12;Parent=BruzV2.1420G12.1
Bruz_scaf_1420	Mikado_loci	three_prime_UTR	54328	54517	.	+	.	ID=BruzV2.1420G12.1.three_prime_UTR1;Parent=BruzV2.1420G12.1
###
Bruz_scaf_1420	Mikado_loci	superlocus	56068	56637	.	-	.	ID=Mikado_superlocus:Bruz_scaf_1420-:56068-56637;Name=superlocus:Bruz_scaf_1420-:56068-56637
Bruz_scaf_1420	Mikado_loci	gene	56068	56637	19	-	.	ID=BruzV2.1420G14;Name=BruzV2.1420G14;multiexonic=False;superlocus=Mikado_superlocus:Bruz_scaf_1420-:56068-56637
Bruz_scaf_1420	Mikado_loci	mRNA	56068	56637	19	-	.	ID=BruzV2.1420G14.1;Parent=BruzV2.1420G14;Name=BruzV2.1420G14.1;alias=v1_Bruz.1420G12.1;alias=MSTRG.9776.1;primary=True
Bruz_scaf_1420	Mikado_loci	exon	56068	56637	.	-	.	ID=BruzV2.1420G14.1.exon1;Parent=BruzV2.1420G14.1
Bruz_scaf_1420	Mikado_loci	three_prime_UTR	56068	56077	.	-	.	ID=BruzV2.1420G14.1.three_prime_UTR1;Parent=BruzV2.1420G14.1
Bruz_scaf_1420	Mikado_loci	CDS	56078	56635	.	-	0	ID=BruzV2.1420G14.1.CDS1;Parent=BruzV2.1420G14.1
Bruz_scaf_1420	Mikado_loci	five_prime_UTR	56636	56637	.	-	.	ID=BruzV2.1420G14.1.five_prime_UTR1;Parent=BruzV2.1420G14.1
###
Bruz_scaf_14200	Mikado_loci	superlocus	967	3595	.	-	.	ID=Mikado_superlocus:Bruz_scaf_14200-:967-3595;Name=superlocus:Bruz_scaf_14200-:967-3595
Bruz_scaf_14200	Mikado_loci	gene	967	3595	19	-	.	ID=BruzV2.14200G2;Name=BruzV2.14200G2;multiexonic=True;superlocus=Mikado_superlocus:Bruz_scaf_14200-:967-3595
Bruz_scaf_14200	Mikado_loci	mRNA	967	3595	19	-	.	ID=BruzV2.14200G2.1;Parent=BruzV2.14200G2;Name=BruzV2.14200G2.1;alias=v1_Bruz.14200G2.1;alias=Bruz_scaf_14200.g43.t1;canonical_junctions=1,2;canonical_number=2;canonical_proportion=1.0;primary=True
Bruz_scaf_14200	Mikado_loci	exon	967	2159	.	-	.	ID=BruzV2.14200G2.1.exon1;Parent=BruzV2.14200G2.1
Bruz_scaf_14200	Mikado_loci	three_prime_UTR	967	1140	.	-	.	ID=BruzV2.14200G2.1.three_prime_UTR1;Parent=BruzV2.14200G2.1
Bruz_scaf_14200	Mikado_loci	CDS	1141	2159	.	-	2	ID=BruzV2.14200G2.1.CDS1;Parent=BruzV2.14200G2.1
Bruz_scaf_14200	Mikado_loci	CDS	2305	2612	.	-	1	ID=BruzV2.14200G2.1.CDS2;Parent=BruzV2.14200G2.1
Bruz_scaf_14200	Mikado_loci	exon	2305	2612	.	-	.	ID=BruzV2.14200G2.1.exon2;Parent=BruzV2.14200G2.1
Bruz_scaf_14200	Mikado_loci	CDS	3561	3595	.	-	0	ID=BruzV2.14200G2.1.CDS3;Parent=BruzV2.14200G2.1
Bruz_scaf_14200	Mikado_loci	exon	3561	3595	.	-	.	ID=BruzV2.14200G2.1.exon3;Parent=BruzV2.14200G2.1
Bruz_scaf_14200	Mikado_loci	gene	2967	3314	18	-	.	ID=BruzV2.14200G4;Name=BruzV2.14200G4;multiexonic=False;superlocus=Mikado_superlocus:Bruz_scaf_14200-:967-3595
Bruz_scaf_14200	Mikado_loci	mRNA	2967	3314	18	-	.	ID=BruzV2.14200G4.1;Parent=BruzV2.14200G4;Name=BruzV2.14200G4.1;alias=st_MSTRG.10188.1;primary=True
Bruz_scaf_14200	Mikado_loci	exon	2967	3314	.	-	.	ID=BruzV2.14200G4.1.exon1;Parent=BruzV2.14200G4.1
Bruz_scaf_14200	Mikado_loci	three_prime_UTR	2967	3003	.	-	.	ID=BruzV2.14200G4.1.three_prime_UTR1;Parent=BruzV2.14200G4.1
Bruz_scaf_14200	Mikado_loci	CDS	3004	3312	.	-	0	ID=BruzV2.14200G4.1.CDS1;Parent=BruzV2.14200G4.1
Bruz_scaf_14200	Mikado_loci	five_prime_UTR	3313	3314	.	-	.	ID=BruzV2.14200G4.1.five_prime_UTR1;Parent=BruzV2.14200G4.1
###
Bruz_scaf_14200	Mikado_loci	superlocus	7649	10743	.	-	.	ID=Mikado_superlocus:Bruz_scaf_14200-:7649-10743;Name=superlocus:Bruz_scaf_14200-:7649-10743
Bruz_scaf_14200	Mikado_loci	gene	7998	10505	17	-	.	ID=BruzV2.14200G6;Name=BruzV2.14200G6;multiexonic=True;superlocus=Mikado_superlocus:Bruz_scaf_14200-:7649-10743
Bruz_scaf_14200	Mikado_loci	mRNA	7998	10505	17	-	.	ID=BruzV2.14200G6.1;Parent=BruzV2.14200G6;Name=BruzV2.14200G6.1;alias=v1_Bruz.14200G6.1;alias=Bruz_scaf_14200.g44.t1;canonical_junctions=1,2,3;canonical_number=3;canonical_proportion=1.0;primary=True
Bruz_scaf_14200	Mikado_loci	exon	7998	8313	.	-	.	ID=BruzV2.14200G6.1.exon1;Parent=BruzV2.14200G6.1
Bruz_scaf_14200	Mikado_loci	three_prime_UTR	7998	8218	.	-	.	ID=BruzV2.14200G6.1.three_prime_UTR1;Parent=BruzV2.14200G6.1
Bruz_scaf_14200	Mikado_loci	CDS	8219	8313	.	-	2	ID=BruzV2.14200G6.1.CDS1;Parent=BruzV2.14200G6.1
Bruz_scaf_14200	Mikado_loci	CDS	8394	8465	.	-	2	ID=BruzV2.14200G6.1.CDS2;Parent=BruzV2.14200G6.1
Bruz_scaf_14200	Mikado_loci	exon	8394	8465	.	-	.	ID=BruzV2.14200G6.1.exon2;Parent=BruzV2.14200G6.1
Bruz_scaf_14200	Mikado_loci	CDS	10230	10360	.	-	1	ID=BruzV2.14200G6.1.CDS3;Parent=BruzV2.14200G6.1
Bruz_scaf_14200	Mikado_loci	exon	10230	10360	.	-	.	ID=BruzV2.14200G6.1.exon3;Parent=BruzV2.14200G6.1
Bruz_scaf_14200	Mikado_loci	CDS	10452	10504	.	-	0	ID=BruzV2.14200G6.1.CDS4;Parent=BruzV2.14200G6.1
Bruz_scaf_14200	Mikado_loci	exon	10452	10505	.	-	.	ID=BruzV2.14200G6.1.exon4;Parent=BruzV2.14200G6.1
Bruz_scaf_14200	Mikado_loci	five_prime_UTR	10505	10505	.	-	.	ID=BruzV2.14200G6.1.five_prime_UTR1;Parent=BruzV2.14200G6.1
###
Bruz_scaf_14203	Mikado_loci	superlocus	5004	7075	.	-	.	ID=Mikado_superlocus:Bruz_scaf_14203-:5004-7075;Name=superlocus:Bruz_scaf_14203-:5004-7075
Bruz_scaf_14203	Mikado_loci	ncRNA_gene	5004	7075	17	-	.	ID=BruzV2.14203G2;Name=BruzV2.14203G2;multiexonic=True;superlocus=Mikado_superlocus:Bruz_scaf_14203-:5004-7075
Bruz_scaf_14203	Mikado_loci	ncRNA	5004	7075	17	-	.	ID=BruzV2.14203G2.1;Parent=BruzV2.14203G2;Name=v1_Bruz.14203G2.1;alias=v1_Bruz.14203G2.1;alias=Bruz_scaf_14203.g45.t1;canonical_junctions=3;canonical_number=1;canonical_proportion=0.25;primary=True
Bruz_scaf_14203	Mikado_loci	exon	5004	5441	.	-	.	ID=BruzV2.14203G2.1.exon1;Parent=BruzV2.14203G2.1
Bruz_scaf_14203	Mikado_loci	exon	5611	5688	.	-	.	ID=BruzV2.14203G2.1.exon2;Parent=BruzV2.14203G2.1
Bruz_scaf_14203	Mikado_loci	exon	5900	6044	.	-	.	ID=BruzV2.14203G2.1.exon3;Parent=BruzV2.14203G2.1
Bruz_scaf_14203	Mikado_loci	exon	6408	6463	.	-	.	ID=BruzV2.14203G2.1.exon4;Parent=BruzV2.14203G2.1
Bruz_scaf_14203	Mikado_loci	exon	6920	7075	.	-	.	ID=BruzV2.14203G2.1.exon5;Parent=BruzV2.14203G2.1
###
Bruz_scaf_14204	Mikado_loci	superlocus	10310	10674	.	-	.	ID=Mikado_superlocus:Bruz_scaf_14204-:10310-10674;Name=superlocus:Bruz_scaf_14204-:10310-10674
Bruz_scaf_14204	Mikado_loci	gene	10310	10674	16	-	.	ID=BruzV2.14204G2;Name=BruzV2.14204G2;multiexonic=False;superlocus=Mikado_superlocus:Bruz_scaf_14204-:10310-10674
Bruz_scaf_14204	Mikado_loci	mRNA	10310	10674	16	-	.	ID=BruzV2.14204G2.1;Parent=BruzV2.14204G2;Name=BruzV2.14204G2.1;alias=st_MSTRG.10192.1;primary=True
Bruz_scaf_14204	Mikado_loci	CDS	10310	10672	.	-	0	ID=BruzV2.14204G2.1.CDS1;Parent=BruzV2.14204G2.1
Bruz_scaf_14204	Mikado_loci	exon	10310	10674	.	-	.	ID=BruzV2.14204G2.1.exon1;Parent=BruzV2.14204G2.1
Bruz_scaf_14204	Mikado_loci	five_prime_UTR	10673	10674	.	-	.	ID=BruzV2.14204G2.1.five_prime_UTR1;Parent=BruzV2.14204G2.1
###
Bruz_scaf_14207	Mikado_loci	superlocus	3808	5975	.	-	.	ID=Mikado_superlocus:Bruz_scaf_14207-:3808-5975;Name=superlocus:Bruz_scaf_14207-:3808-5975
Bruz_scaf_14207	Mikado_loci	gene	3808	5975	17	-	.	ID=BruzV2.14207G2;Name=BruzV2.14207G2;multiexonic=False;superlocus=Mikado_superlocus:Bruz_scaf_14207-:3808-5975
Bruz_scaf_14207	Mikado_loci	mRNA	3808	5975	17	-	.	ID=BruzV2.14207G2.1;Parent=BruzV2.14207G2;Name=BruzV2.14207G2.1;alias=st_MSTRG.10194.1;primary=True
Bruz_scaf_14207	Mikado_loci	exon	3808	5975	.	-	.	ID=BruzV2.14207G2.1.exon1;Parent=BruzV2.14207G2.1
Bruz_scaf_14207	Mikado_loci	three_prime_UTR	3808	4028	.	-	.	ID=BruzV2.14207G2.1.three_prime_UTR1;Parent=BruzV2.14207G2.1
Bruz_scaf_14207	Mikado_loci	CDS	4029	5975	.	-	0	ID=BruzV2.14207G2.1.CDS1;Parent=BruzV2.14207G2.1
###
Bruz_scaf_14207	Mikado_loci	superlocus	6336	7405	.	-	.	ID=Mikado_superlocus:Bruz_scaf_14207-:6336-7405;Name=superlocus:Bruz_scaf_14207-:6336-7405
Bruz_scaf_14207	Mikado_loci	gene	6336	7405	18	-	.	ID=BruzV2.14207G4;Name=BruzV2.14207G4;multiexonic=False;superlocus=Mikado_superlocus:Bruz_scaf_14207-:6336-7405
Bruz_scaf_14207	Mikado_loci	mRNA	6336	7405	18	-	.	ID=BruzV2.14207G4.1;Parent=BruzV2.14207G4;Name=BruzV2.14207G4.1;alias=st_MSTRG.10195.1;primary=True
Bruz_scaf_14207	Mikado_loci	exon	6336	7405	.	-	.	ID=BruzV2.14207G4.1.exon1;Parent=BruzV2.14207G4.1
Bruz_scaf_14207	Mikado_loci	three_prime_UTR	6336	6642	.	-	.	ID=BruzV2.14207G4.1.three_prime_UTR1;Parent=BruzV2.14207G4.1
Bruz_scaf_14207	Mikado_loci	CDS	6643	7404	.	-	0	ID=BruzV2.14207G4.1.CDS1;Parent=BruzV2.14207G4.1
Bruz_scaf_14207	Mikado_loci	five_prime_UTR	7405	7405	.	-	.	ID=BruzV2.14207G4.1.five_prime_UTR1;Parent=BruzV2.14207G4.1
###
Bruz_scaf_14209	Mikado_loci	superlocus	6363	7728	.	-	.	ID=Mikado_superlocus:Bruz_scaf_14209-:6363-7728;Name=superlocus:Bruz_scaf_14209-:6363-7728
Bruz_scaf_14209	Mikado_loci	gene	6363	7728	18	-	.	ID=BruzV2.14209G2;Name=BruzV2.14209G2;multiexonic=False;superlocus=Mikado_superlocus:Bruz_scaf_14209-:6363-7728
Bruz_scaf_14209	Mikado_loci	mRNA	6363	7728	18	-	.	ID=BruzV2.14209G2.1;Parent=BruzV2.14209G2;Name=BruzV2.14209G2.1;alias=st_MSTRG.10196.1;primary=True
Bruz_scaf_14209	Mikado_loci	exon	6363	7728	.	-	.	ID=BruzV2.14209G2.1.exon1;Parent=BruzV2.14209G2.1
Bruz_scaf_14209	Mikado_loci	three_prime_UTR	6363	6421	.	-	.	ID=BruzV2.14209G2.1.three_prime_UTR1;Parent=BruzV2.14209G2.1
Bruz_scaf_14209	Mikado_loci	CDS	6422	7369	.	-	0	ID=BruzV2.14209G2.1.CDS1;Parent=BruzV2.14209G2.1
Bruz_scaf_14209	Mikado_loci	five_prime_UTR	7370	7728	.	-	.	ID=BruzV2.14209G2.1.five_prime_UTR1;Parent=BruzV2.14209G2.1
###
Bruz_scaf_1421	Mikado_loci	superlocus	16578	24400	.	+	.	ID=Mikado_superlocus:Bruz_scaf_1421+:16578-24400;Name=superlocus:Bruz_scaf_1421+:16578-24400
Bruz_scaf_1421	Mikado_loci	gene	16616	24400	19	+	.	ID=BruzV2.1421G2;Name=BruzV2.1421G2;multiexonic=True;superlocus=Mikado_superlocus:Bruz_scaf_1421+:16578-24400
Bruz_scaf_1421	Mikado_loci	mRNA	16616	24400	19	+	.	ID=BruzV2.1421G2.1;Parent=BruzV2.1421G2;Name=BruzV2.1421G2.1;alias=v1_Bruz.1421G10.1;alias=Bruz_scaf_1421.g106.t2;canonical_junctions=1,2,3,4,5,6,7,8,9,10,11,12,13,14,15;canonical_number=15;canonical_proportion=1.0;primary=True
Bruz_scaf_1421	Mikado_loci	exon	16616	17570	.	+	.	ID=BruzV2.1421G2.1.exon1;Parent=BruzV2.1421G2.1
Bruz_scaf_1421	Mikado_loci	five_prime_UTR	16616	17404	.	+	.	ID=BruzV2.1421G2.1.five_prime_UTR1;Parent=BruzV2.1421G2.1
Bruz_scaf_1421	Mikado_loci	CDS	17405	17570	.	+	0	ID=BruzV2.1421G2.1.CDS1;Parent=BruzV2.1421G2.1
Bruz_scaf_1421	Mikado_loci	CDS	18169	18268	.	+	2	ID=BruzV2.1421G2.1.CDS2;Parent=BruzV2.1421G2.1
Bruz_scaf_1421	Mikado_loci	exon	18169	18268	.	+	.	ID=BruzV2.1421G2.1.exon2;Parent=BruzV2.1421G2.1
Bruz_scaf_1421	Mikado_loci	CDS	18471	18546	.	+	1	ID=BruzV2.1421G2.1.CDS3;Parent=BruzV2.1421G2.1
Bruz_scaf_1421	Mikado_loci	exon	18471	18546	.	+	.	ID=BruzV2.1421G2.1.exon3;Parent=BruzV2.1421G2.1
Bruz_scaf_1421	Mikado_loci	CDS	18671	18831	.	+	0	ID=BruzV2.1421G2.1.CDS4;Parent=BruzV2.1421G2.1
Bruz_scaf_1421	Mikado_loci	exon	18671	18831	.	+	.	ID=BruzV2.1421G2.1.exon4;Parent=BruzV2.1421G2.1
Bruz_scaf_1421	Mikado_loci	CDS	18968	19044	.	+	1	ID=BruzV2.1421G2.1.CDS5;Parent=BruzV2.1421G2.1
Bruz_scaf_1421	Mikado_loci	exon	18968	19044	.	+	.	ID=BruzV2.1421G2.1.exon5;Parent=BruzV2.1421G2.1
Bruz_scaf_1421	Mikado_loci	CDS	19289	19351	.	+	2	ID=BruzV2.1421G2.1.CDS6;Parent=BruzV2.1421G2.1
Bruz_scaf_1421	Mikado_loci	exon	19289	19351	.	+	.	ID=BruzV2.1421G2.1.exon6;Parent=BruzV2.1421G2.1
Bruz_scaf_1421	Mikado_loci	CDS	19428	19584	.	+	2	ID=BruzV2.1421G2.1.CDS7;Parent=BruzV2.1421G2.1
Bruz_scaf_1421	Mikado_loci	exon	19428	19584	.	+	.	ID=BruzV2.1421G2.1.exon7;Parent=BruzV2.1421G2.1
Bruz_scaf_1421	Mikado_loci	CDS	19690	19838	.	+	1	ID=BruzV2.1421G2.1.CDS8;Parent=BruzV2.1421G2.1
Bruz_scaf_1421	Mikado_loci	exon	19690	19838	.	+	.	ID=BruzV2.1421G2.1.exon8;Parent=BruzV2.1421G2.1
Bruz_scaf_1421	Mikado_loci	CDS	19959	20126	.	+	2	ID=BruzV2.1421G2.1.CDS9;Parent=BruzV2.1421G2.1
Bruz_scaf_1421	Mikado_loci	exon	19959	20126	.	+	.	ID=BruzV2.1421G2.1.exon9;Parent=BruzV2.1421G2.1
Bruz_scaf_1421	Mikado_loci	CDS	20203	20493	.	+	2	ID=BruzV2.1421G2.1.CDS10;Parent=BruzV2.1421G2.1
Bruz_scaf_1421	Mikado_loci	exon	20203	20493	.	+	.	ID=BruzV2.1421G2.1.exon10;Parent=BruzV2.1421G2.1
Bruz_scaf_1421	Mikado_loci	CDS	21268	21312	.	+	2	ID=BruzV2.1421G2.1.CDS11;Parent=BruzV2.1421G2.1
Bruz_scaf_1421	Mikado_loci	exon	21268	21312	.	+	.	ID=BruzV2.1421G2.1.exon11;Parent=BruzV2.1421G2.1
Bruz_scaf_1421	Mikado_loci	CDS	21418	21670	.	+	2	ID=BruzV2.1421G2.1.CDS12;Parent=BruzV2.1421G2.1
Bruz_scaf_1421	Mikado_loci	exon	21418	21670	.	+	.	ID=BruzV2.1421G2.1.exon12;Parent=BruzV2.1421G2.1
Bruz_scaf_1421	Mikado_loci	CDS	21987	22115	.	+	1	ID=BruzV2.1421G2.1.CDS13;Parent=BruzV2.1421G2.1
Bruz_scaf_1421	Mikado_loci	exon	21987	22115	.	+	.	ID=BruzV2.1421G2.1.exon13;Parent=BruzV2.1421G2.1
Bruz_scaf_1421	Mikado_loci	CDS	23132	23345	.	+	1	ID=BruzV2.1421G2.1.CDS14;Parent=BruzV2.1421G2.1
Bruz_scaf_1421	Mikado_loci	exon	23132	23345	.	+	.	ID=BruzV2.1421G2.1.exon14;Parent=BruzV2.1421G2.1
Bruz_scaf_1421	Mikado_loci	CDS	23849	23854	.	+	0	ID=BruzV2.1421G2.1.CDS15;Parent=BruzV2.1421G2.1
Bruz_scaf_1421	Mikado_loci	exon	23849	23867	.	+	.	ID=BruzV2.1421G2.1.exon15;Parent=BruzV2.1421G2.1
Bruz_scaf_1421	Mikado_loci	three_prime_UTR	23855	23867	.	+	.	ID=BruzV2.1421G2.1.three_prime_UTR1;Parent=BruzV2.1421G2.1
Bruz_scaf_1421	Mikado_loci	exon	24161	24400	.	+	.	ID=BruzV2.1421G2.1.exon16;Parent=BruzV2.1421G2.1
Bruz_scaf_1421	Mikado_loci	three_prime_UTR	24161	24400	.	+	.	ID=BruzV2.1421G2.1.three_prime_UTR2;Parent=BruzV2.1421G2.1
###
Bruz_scaf_1421	Mikado_loci	superlocus	1	670	.	-	.	ID=Mikado_superlocus:Bruz_scaf_1421-:1-670;Name=superlocus:Bruz_scaf_1421-:1-670
Bruz_scaf_1421	Mikado_loci	gene	1	670	19	-	.	ID=BruzV2.1421G4;Name=BruzV2.1421G4;multiexonic=False;superlocus=Mikado_superlocus:Bruz_scaf_1421-:1-670
Bruz_scaf_1421	Mikado_loci	mRNA	1	670	19	-	.	ID=BruzV2.1421G4.1;Parent=BruzV2.1421G4;Name=BruzV2.1421G4.1;alias=v1_Bruz.1421G2.1;alias=MSTRG.9786.1;primary=True
Bruz_scaf_1421	Mikado_loci	exon	1	670	.	-	.	ID=BruzV2.1421G4.1.exon1;Parent=BruzV2.1421G4.1
Bruz_scaf_1421	Mikado_loci	three_prime_UTR	1	2	.	-	.	ID=BruzV2.1421G4.1.three_prime_UTR1;Parent=BruzV2.1421G4.1
Bruz_scaf_1421	Mikado_loci	CDS	3	668	.	-	0	ID=BruzV2.1421G4.1.CDS1;Parent=BruzV2.1421G4.1
Bruz_scaf_1421	Mikado_loci	five_prime_UTR	669	670	.	-	.	ID=BruzV2.1421G4.1.five_prime_UTR1;Parent=BruzV2.1421G4.1
###
Bruz_scaf_1421	Mikado_loci	superlocus	1430	3134	.	-	.	ID=Mikado_superlocus:Bruz_scaf_1421-:1430-3134;Name=superlocus:Bruz_scaf_1421-:1430-3134
Bruz_scaf_1421	Mikado_loci	gene	2009	2563	19	-	.	ID=BruzV2.1421G6;Name=BruzV2.1421G6;multiexonic=False;superlocus=Mikado_superlocus:Bruz_scaf_1421-:1430-3134
Bruz_scaf_1421	Mikado_loci	mRNA	2009	2563	19	-	.	ID=BruzV2.1421G6.1;Parent=BruzV2.1421G6;Name=BruzV2.1421G6.1;alias=v1_Bruz.1421G4.1;alias=MSTRG.9787.1;primary=True
Bruz_scaf_1421	Mikado_loci	exon	2009	2563	.	-	.	ID=BruzV2.1421G6.1.exon1;Parent=BruzV2.1421G6.1
Bruz_scaf_1421	Mikado_loci	three_prime_UTR	2009	2062	.	-	.	ID=BruzV2.1421G6.1.three_prime_UTR1;Parent=BruzV2.1421G6.1
Bruz_scaf_1421	Mikado_loci	CDS	2063	2509	.	-	0	ID=BruzV2.1421G6.1.CDS1;Parent=BruzV2.1421G6.1
Bruz_scaf_1421	Mikado_loci	five_prime_UTR	2510	2563	.	-	.	ID=BruzV2.1421G6.1.five_prime_UTR1;Parent=BruzV2.1421G6.1
###
Bruz_scaf_1421	Mikado_loci	superlocus	5126	10085	.	-	.	ID=Mikado_superlocus:Bruz_scaf_1421-:5126-10085;Name=superlocus:Bruz_scaf_1421-:5126-10085
Bruz_scaf_1421	Mikado_loci	gene	5126	10085	20	-	.	ID=BruzV2.1421G8;Name=BruzV2.1421G8;multiexonic=True;superlocus=Mikado_superlocus:Bruz_scaf_1421-:5126-10085
Bruz_scaf_1421	Mikado_loci	mRNA	5126	10085	20	-	.	ID=BruzV2.1421G8.1;Parent=BruzV2.1421G8;Name=BruzV2.1421G8.1;alias=v1_Bruz.1421G6.1;alias=Bruz_scaf_1421.g104.t1;canonical_junctions=1,2,3,4,5,6,7,8,9,10,11;canonical_number=11;canonical_proportion=1.0;primary=True
Bruz_scaf_1421	Mikado_loci	exon	5126	5749	.	-	.	ID=BruzV2.1421G8.1.exon1;Parent=BruzV2.1421G8.1
Bruz_scaf_1421	Mikado_loci	three_prime_UTR	5126	5613	.	-	.	ID=BruzV2.1421G8.1.three_prime_UTR1;Parent=BruzV2.1421G8.1
Bruz_scaf_1421	Mikado_loci	CDS	5614	5749	.	-	1	ID=BruzV2.1421G8.1.CDS1;Parent=BruzV2.1421G8.1
Bruz_scaf_1421	Mikado_loci	CDS	5901	6077	.	-	1	ID=BruzV2.1421G8.1.CDS2;Parent=BruzV2.1421G8.1
Bruz_scaf_1421	Mikado_loci	exon	5901	6077	.	-	.	ID=BruzV2.1421G8.1.exon2;Parent=BruzV2.1421G8.1
Bruz_scaf_1421	Mikado_loci	CDS	6672	6721	.	-	0	ID=BruzV2.1421G8.1.CDS3;Parent=BruzV2.1421G8.1
Bruz_scaf_1421	Mikado_loci	exon	6672	6721	.	-	.	ID=BruzV2.1421G8.1.exon3;Parent=BruzV2.1421G8.1
Bruz_scaf_1421	Mikado_loci	CDS	6823	6891	.	-	0	ID=BruzV2.1421G8.1.CDS4;Parent=BruzV2.1421G8.1
Bruz_scaf_1421	Mikado_loci	exon	6823	6891	.	-	.	ID=BruzV2.1421G8.1.exon4;Parent=BruzV2.1421G8.1
Bruz_scaf_1421	Mikado_loci	CDS	6982	7080	.	-	0	ID=BruzV2.1421G8.1.CDS5;Parent=BruzV2.1421G8.1
Bruz_scaf_1421	Mikado_loci	exon	6982	7080	.	-	.	ID=BruzV2.1421G8.1.exon5;Parent=BruzV2.1421G8.1
Bruz_scaf_1421	Mikado_loci	CDS	7168	7240	.	-	1	ID=BruzV2.1421G8.1.CDS6;Parent=BruzV2.1421G8.1
Bruz_scaf_1421	Mikado_loci	exon	7168	7240	.	-	.	ID=BruzV2.1421G8.1.exon6;Parent=BruzV2.1421G8.1
Bruz_scaf_1421	Mikado_loci	CDS	7629	7729	.	-	0	ID=BruzV2.1421G8.1.CDS7;Parent=BruzV2.1421G8.1
Bruz_scaf_1421	Mikado_loci	exon	7629	7729	.	-	.	ID=BruzV2.1421G8.1.exon7;Parent=BruzV2.1421G8.1
Bruz_scaf_1421	Mikado_loci	CDS	7835	7903	.	-	0	ID=BruzV2.1421G8.1.CDS8;Parent=BruzV2.1421G8.1
Bruz_scaf_1421	Mikado_loci	exon	7835	7903	.	-	.	ID=BruzV2.1421G8.1.exon8;Parent=BruzV2.1421G8.1
Bruz_scaf_1421	Mikado_loci	CDS	8093	8133	.	-	2	ID=BruzV2.1421G8.1.CDS9;Parent=BruzV2.1421G8.1
Bruz_scaf_1421	Mikado_loci	exon	8093	8133	.	-	.	ID=BruzV2.1421G8.1.exon9;Parent=BruzV2.1421G8.1
Bruz_scaf_1421	Mikado_loci	CDS	8377	9605	.	-	1	ID=BruzV2.1421G8.1.CDS10;Parent=BruzV2.1421G8.1
Bruz_scaf_1421	Mikado_loci	exon	8377	9605	.	-	.	ID=BruzV2.1421G8.1.exon10;Parent=BruzV2.1421G8.1
Bruz_scaf_1421	Mikado_loci	CDS	9713	9816	.	-	0	ID=BruzV2.1421G8.1.CDS11;Parent=BruzV2.1421G8.1
Bruz_scaf_1421	Mikado_loci	exon	9713	9816	.	-	.	ID=BruzV2.1421G8.1.exon11;Parent=BruzV2.1421G8.1
Bruz_scaf_1421	Mikado_loci	CDS	10042	10053	.	-	0	ID=BruzV2.1421G8.1.CDS12;Parent=BruzV2.1421G8.1
Bruz_scaf_1421	Mikado_loci	exon	10042	10085	.	-	.	ID=BruzV2.1421G8.1.exon12;Parent=BruzV2.1421G8.1
Bruz_scaf_1421	Mikado_loci	five_prime_UTR	10054	10085	.	-	.	ID=BruzV2.1421G8.1.five_prime_UTR1;Parent=BruzV2.1421G8.1
###
Bruz_scaf_1421	Mikado_loci	superlocus	10577	13530	.	-	.	ID=Mikado_superlocus:Bruz_scaf_1421-:10577-13530;Name=superlocus:Bruz_scaf_1421-:10577-13530
Bruz_scaf_1421	Mikado_loci	gene	10577	13415	20	-	.	ID=BruzV2.1421G10;Name=BruzV2.1421G10;multiexonic=True;superlocus=Mikado_superlocus:Bruz_scaf_1421-:10577-13530
Bruz_scaf_1421	Mikado_loci	mRNA	10577	13415	20	-	.	ID=BruzV2.1421G10.1;Parent=BruzV2.1421G10;Name=BruzV2.1421G10.1;alias=v1_Bruz.1421G8.1;alias=Bruz_scaf_1421.g105.t1;canonical_junctions=1,2;canonical_number=2;canonical_proportion=1.0;primary=True
Bruz_scaf_1421	Mikado_loci	exon	10577	10627	.	-	.	ID=BruzV2.1421G10.1.exon1;Parent=BruzV2.1421G10.1
Bruz_scaf_1421	Mikado_loci	three_prime_UTR	10577	10603	.	-	.	ID=BruzV2.1421G10.1.three_prime_UTR1;Parent=BruzV2.1421G10.1
Bruz_scaf_1421	Mikado_loci	CDS	10604	10627	.	-	0	ID=BruzV2.1421G10.1.CDS1;Parent=BruzV2.1421G10.1
Bruz_scaf_1421	Mikado_loci	CDS	10759	11175	.	-	0	ID=BruzV2.1421G10.1.CDS2;Parent=BruzV2.1421G10.1
Bruz_scaf_1421	Mikado_loci	exon	10759	11175	.	-	.	ID=BruzV2.1421G10.1.exon2;Parent=BruzV2.1421G10.1
Bruz_scaf_1421	Mikado_loci	CDS	12933	13298	.	-	0	ID=BruzV2.1421G10.1.CDS3;Parent=BruzV2.1421G10.1
Bruz_scaf_1421	Mikado_loci	exon	12933	13415	.	-	.	ID=BruzV2.1421G10.1.exon3;Parent=BruzV2.1421G10.1
Bruz_scaf_1421	Mikado_loci	five_prime_UTR	13299	13415	.	-	.	ID=BruzV2.1421G10.1.five_prime_UTR1;Parent=BruzV2.1421G10.1
###
Bruz_scaf_1421	Mikado_loci	superlocus	28175	29392	.	-	.	ID=Mikado_superlocus:Bruz_scaf_1421-:28175-29392;Name=superlocus:Bruz_scaf_1421-:28175-29392
Bruz_scaf_1421	Mikado_loci	gene	28175	29345	19	-	.	ID=BruzV2.1421G12;Name=BruzV2.1421G12;multiexonic=True;superlocus=Mikado_superlocus:Bruz_scaf_1421-:28175-29392
Bruz_scaf_1421	Mikado_loci	mRNA	28175	29345	19	-	.	ID=BruzV2.1421G12.1;Parent=BruzV2.1421G12;Name=BruzV2.1421G12.1;alias=v1_Bruz.1421G12.1;alias=Bruz_scaf_1421.g107.t1;canonical_junctions=1;canonical_number=1;canonical_proportion=1.0;primary=True
Bruz_scaf_1421	Mikado_loci	exon	28175	29060	.	-	.	ID=BruzV2.1421G12.1.exon1;Parent=BruzV2.1421G12.1
Bruz_scaf_1421	Mikado_loci	three_prime_UTR	28175	28428	.	-	.	ID=BruzV2.1421G12.1.three_prime_UTR1;Parent=BruzV2.1421G12.1
Bruz_scaf_1421	Mikado_loci	CDS	28429	29060	.	-	2	ID=BruzV2.1421G12.1.CDS1;Parent=BruzV2.1421G12.1
Bruz_scaf_1421	Mikado_loci	CDS	29135	29261	.	-	0	ID=BruzV2.1421G12.1.CDS2;Parent=BruzV2.1421G12.1
Bruz_scaf_1421	Mikado_loci	exon	29135	29345	.	-	.	ID=BruzV2.1421G12.1.exon2;Parent=BruzV2.1421G12.1
Bruz_scaf_1421	Mikado_loci	five_prime_UTR	29262	29345	.	-	.	ID=BruzV2.1421G12.1.five_prime_UTR1;Parent=BruzV2.1421G12.1
###
Bruz_scaf_1421	Mikado_loci	superlocus	32488	33655	.	-	.	ID=Mikado_superlocus:Bruz_scaf_1421-:32488-33655;Name=superlocus:Bruz_scaf_1421-:32488-33655
Bruz_scaf_1421	Mikado_loci	gene	32605	33655	20	-	.	ID=BruzV2.1421G14;Name=BruzV2.1421G14;multiexonic=True;superlocus=Mikado_superlocus:Bruz_scaf_1421-:32488-33655
Bruz_scaf_1421	Mikado_loci	mRNA	32605	33655	20	-	.	ID=BruzV2.1421G14.1;Parent=BruzV2.1421G14;Name=BruzV2.1421G14.1;alias=v1_Bruz.1421G14.1;alias=Bruz_scaf_1421.g108.t1;canonical_junctions=1,2;canonical_number=2;canonical_proportion=1.0;primary=True
Bruz_scaf_1421	Mikado_loci	exon	32605	32866	.	-	.	ID=BruzV2.1421G14.1.exon1;Parent=BruzV2.1421G14.1
Bruz_scaf_1421	Mikado_loci	three_prime_UTR	32605	32629	.	-	.	ID=BruzV2.1421G14.1.three_prime_UTR1;Parent=BruzV2.1421G14.1
Bruz_scaf_1421	Mikado_loci	CDS	32630	32866	.	-	0	ID=BruzV2.1421G14.1.CDS1;Parent=BruzV2.1421G14.1
Bruz_scaf_1421	Mikado_loci	CDS	33028	33266	.	-	2	ID=BruzV2.1421G14.1.CDS2;Parent=BruzV2.1421G14.1
Bruz_scaf_1421	Mikado_loci	exon	33028	33266	.	-	.	ID=BruzV2.1421G14.1.exon2;Parent=BruzV2.1421G14.1
Bruz_scaf_1421	Mikado_loci	CDS	33464	33590	.	-	0	ID=BruzV2.1421G14.1.CDS3;Parent=BruzV2.1421G14.1
Bruz_scaf_1421	Mikado_loci	exon	33464	33655	.	-	.	ID=BruzV2.1421G14.1.exon3;Parent=BruzV2.1421G14.1
Bruz_scaf_1421	Mikado_loci	five_prime_UTR	33591	33655	.	-	.	ID=BruzV2.1421G14.1.five_prime_UTR1;Parent=BruzV2.1421G14.1
###
Bruz_scaf_1421	Mikado_loci	superlocus	52412	55660	.	-	.	ID=Mikado_superlocus:Bruz_scaf_1421-:52412-55660;Name=superlocus:Bruz_scaf_1421-:52412-55660
Bruz_scaf_1421	Mikado_loci	gene	52412	55660	18	-	.	ID=BruzV2.1421G16;Name=BruzV2.1421G16;multiexonic=False;superlocus=Mikado_superlocus:Bruz_scaf_1421-:52412-55660
Bruz_scaf_1421	Mikado_loci	mRNA	52412	55660	18	-	.	ID=BruzV2.1421G16.1;Parent=BruzV2.1421G16;Name=BruzV2.1421G16.1;alias=st_MSTRG.10211.1;primary=True
Bruz_scaf_1421	Mikado_loci	exon	52412	55660	.	-	.	ID=BruzV2.1421G16.1.exon1;Parent=BruzV2.1421G16.1
Bruz_scaf_1421	Mikado_loci	three_prime_UTR	52412	53536	.	-	.	ID=BruzV2.1421G16.1.three_prime_UTR1;Parent=BruzV2.1421G16.1
Bruz_scaf_1421	Mikado_loci	CDS	53537	53926	.	-	0	ID=BruzV2.1421G16.1.CDS1;Parent=BruzV2.1421G16.1
Bruz_scaf_1421	Mikado_loci	five_prime_UTR	53927	55660	.	-	.	ID=BruzV2.1421G16.1.five_prime_UTR1;Parent=BruzV2.1421G16.1
###
Bruz_scaf_14211	Mikado_loci	superlocus	102	1004	.	+	.	ID=Mikado_superlocus:Bruz_scaf_14211+:102-1004;Name=superlocus:Bruz_scaf_14211+:102-1004
Bruz_scaf_14211	Mikado_loci	gene	102	1004	18	+	.	ID=BruzV2.14211G2;Name=BruzV2.14211G2;multiexonic=False;superlocus=Mikado_superlocus:Bruz_scaf_14211+:102-1004
Bruz_scaf_14211	Mikado_loci	mRNA	102	1004	18	+	.	ID=BruzV2.14211G2.1;Parent=BruzV2.14211G2;Name=BruzV2.14211G2.1;alias=st_MSTRG.10212.1;primary=True
Bruz_scaf_14211	Mikado_loci	exon	102	1004	.	+	.	ID=BruzV2.14211G2.1.exon1;Parent=BruzV2.14211G2.1
Bruz_scaf_14211	Mikado_loci	five_prime_UTR	102	523	.	+	.	ID=BruzV2.14211G2.1.five_prime_UTR1;Parent=BruzV2.14211G2.1
Bruz_scaf_14211	Mikado_loci	CDS	524	895	.	+	0	ID=BruzV2.14211G2.1.CDS1;Parent=BruzV2.14211G2.1
Bruz_scaf_14211	Mikado_loci	three_prime_UTR	896	1004	.	+	.	ID=BruzV2.14211G2.1.three_prime_UTR1;Parent=BruzV2.14211G2.1
###
Bruz_scaf_14211	Mikado_loci	superlocus	1423	2435	.	-	.	ID=Mikado_superlocus:Bruz_scaf_14211-:1423-2435;Name=superlocus:Bruz_scaf_14211-:1423-2435
Bruz_scaf_14211	Mikado_loci	gene	1423	2435	19	-	.	ID=BruzV2.14211G4;Name=BruzV2.14211G4;multiexonic=False;superlocus=Mikado_superlocus:Bruz_scaf_14211-:1423-2435
Bruz_scaf_14211	Mikado_loci	mRNA	1423	2435	19	-	.	ID=BruzV2.14211G4.1;Parent=BruzV2.14211G4;Name=BruzV2.14211G4.1;alias=v1_Bruz.14211G4.1;alias=Bruz_scaf_14211.g48.t1;primary=True
Bruz_scaf_14211	Mikado_loci	exon	1423	2435	.	-	.	ID=BruzV2.14211G4.1.exon1;Parent=BruzV2.14211G4.1
Bruz_scaf_14211	Mikado_loci	three_prime_UTR	1423	1614	.	-	.	ID=BruzV2.14211G4.1.three_prime_UTR1;Parent=BruzV2.14211G4.1
Bruz_scaf_14211	Mikado_loci	CDS	1615	2433	.	-	0	ID=BruzV2.14211G4.1.CDS1;Parent=BruzV2.14211G4.1
Bruz_scaf_14211	Mikado_loci	five_prime_UTR	2434	2435	.	-	.	ID=BruzV2.14211G4.1.five_prime_UTR1;Parent=BruzV2.14211G4.1
###
Bruz_scaf_14211	Mikado_loci	superlocus	9481	10737	.	+	.	ID=Mikado_superlocus:Bruz_scaf_14211+:9481-10737;Name=superlocus:Bruz_scaf_14211+:9481-10737
Bruz_scaf_14211	Mikado_loci	gene	9481	10737	18	+	.	ID=BruzV2.14211G6;Name=BruzV2.14211G6;multiexonic=False;superlocus=Mikado_superlocus:Bruz_scaf_14211+:9481-10737
Bruz_scaf_14211	Mikado_loci	mRNA	9481	10737	18	+	.	ID=BruzV2.14211G6.1;Parent=BruzV2.14211G6;Name=BruzV2.14211G6.1;alias=st_MSTRG.10214.1;primary=True
Bruz_scaf_14211	Mikado_loci	exon	9481	10737	.	+	.	ID=BruzV2.14211G6.1.exon1;Parent=BruzV2.14211G6.1
Bruz_scaf_14211	Mikado_loci	five_prime_UTR	9481	10432	.	+	.	ID=BruzV2.14211G6.1.five_prime_UTR1;Parent=BruzV2.14211G6.1
Bruz_scaf_14211	Mikado_loci	CDS	10433	10735	.	+	0	ID=BruzV2.14211G6.1.CDS1;Parent=BruzV2.14211G6.1
Bruz_scaf_14211	Mikado_loci	three_prime_UTR	10736	10737	.	+	.	ID=BruzV2.14211G6.1.three_prime_UTR1;Parent=BruzV2.14211G6.1
###
Bruz_scaf_14218	Mikado_loci	superlocus	396	1602	.	+	.	ID=Mikado_superlocus:Bruz_scaf_14218+:396-1602;Name=superlocus:Bruz_scaf_14218+:396-1602
Bruz_scaf_14218	Mikado_loci	gene	396	1602	19	+	.	ID=BruzV2.14218G2;Name=BruzV2.14218G2;multiexonic=False;superlocus=Mikado_superlocus:Bruz_scaf_14218+:396-1602
Bruz_scaf_14218	Mikado_loci	mRNA	396	1602	19	+	.	ID=BruzV2.14218G2.1;Parent=BruzV2.14218G2;Name=BruzV2.14218G2.1;alias=v1_Bruz.14218G2.1;alias=Bruz_scaf_14218.g49.t1;primary=True
Bruz_scaf_14218	Mikado_loci	exon	396	1602	.	+	.	ID=BruzV2.14218G2.1.exon1;Parent=BruzV2.14218G2.1
Bruz_scaf_14218	Mikado_loci	five_prime_UTR	396	396	.	+	.	ID=BruzV2.14218G2.1.five_prime_UTR1;Parent=BruzV2.14218G2.1
Bruz_scaf_14218	Mikado_loci	CDS	397	1473	.	+	0	ID=BruzV2.14218G2.1.CDS1;Parent=BruzV2.14218G2.1
Bruz_scaf_14218	Mikado_loci	three_prime_UTR	1474	1602	.	+	.	ID=BruzV2.14218G2.1.three_prime_UTR1;Parent=BruzV2.14218G2.1
###
Bruz_scaf_14218	Mikado_loci	superlocus	7818	9387	.	+	.	ID=Mikado_superlocus:Bruz_scaf_14218+:7818-9387;Name=superlocus:Bruz_scaf_14218+:7818-9387
Bruz_scaf_14218	Mikado_loci	gene	7818	9387	18	+	.	ID=BruzV2.14218G4;Name=BruzV2.14218G4;multiexonic=False;superlocus=Mikado_superlocus:Bruz_scaf_14218+:7818-9387
Bruz_scaf_14218	Mikado_loci	mRNA	7818	9387	18	+	.	ID=BruzV2.14218G4.1;Parent=BruzV2.14218G4;Name=BruzV2.14218G4.1;alias=st_MSTRG.10221.1;primary=True
Bruz_scaf_14218	Mikado_loci	exon	7818	9387	.	+	.	ID=BruzV2.14218G4.1.exon1;Parent=BruzV2.14218G4.1
Bruz_scaf_14218	Mikado_loci	five_prime_UTR	7818	7818	.	+	.	ID=BruzV2.14218G4.1.five_prime_UTR1;Parent=BruzV2.14218G4.1
Bruz_scaf_14218	Mikado_loci	CDS	7819	8265	.	+	0	ID=BruzV2.14218G4.1.CDS1;Parent=BruzV2.14218G4.1
Bruz_scaf_14218	Mikado_loci	three_prime_UTR	8266	9387	.	+	.	ID=BruzV2.14218G4.1.three_prime_UTR1;Parent=BruzV2.14218G4.1
###
Bruz_scaf_14219	Mikado_loci	superlocus	380	1010	.	+	.	ID=Mikado_superlocus:Bruz_scaf_14219+:380-1010;Name=superlocus:Bruz_scaf_14219+:380-1010
Bruz_scaf_14219	Mikado_loci	gene	380	1010	18	+	.	ID=BruzV2.14219G2;Name=BruzV2.14219G2;multiexonic=False;superlocus=Mikado_superlocus:Bruz_scaf_14219+:380-1010
Bruz_scaf_14219	Mikado_loci	mRNA	380	1010	18	+	.	ID=BruzV2.14219G2.1;Parent=BruzV2.14219G2;Name=BruzV2.14219G2.1;alias=st_MSTRG.10222.1;primary=True
Bruz_scaf_14219	Mikado_loci	exon	380	1010	.	+	.	ID=BruzV2.14219G2.1.exon1;Parent=BruzV2.14219G2.1
Bruz_scaf_14219	Mikado_loci	five_prime_UTR	380	425	.	+	.	ID=BruzV2.14219G2.1.five_prime_UTR1;Parent=BruzV2.14219G2.1
Bruz_scaf_14219	Mikado_loci	CDS	426	806	.	+	0	ID=BruzV2.14219G2.1.CDS1;Parent=BruzV2.14219G2.1
Bruz_scaf_14219	Mikado_loci	three_prime_UTR	807	1010	.	+	.	ID=BruzV2.14219G2.1.three_prime_UTR1;Parent=BruzV2.14219G2.1
###
Bruz_scaf_14219	Mikado_loci	superlocus	7084	9357	.	+	.	ID=Mikado_superlocus:Bruz_scaf_14219+:7084-9357;Name=superlocus:Bruz_scaf_14219+:7084-9357
Bruz_scaf_14219	Mikado_loci	gene	7084	9357	19	+	.	ID=BruzV2.14219G4;Name=BruzV2.14219G4;multiexonic=False;superlocus=Mikado_superlocus:Bruz_scaf_14219+:7084-9357
Bruz_scaf_14219	Mikado_loci	mRNA	7084	9357	19	+	.	ID=BruzV2.14219G4.1;Parent=BruzV2.14219G4;Name=BruzV2.14219G4.1;alias=v1_Bruz.14219G4.1;alias=MSTRG.9809.1;primary=True
Bruz_scaf_14219	Mikado_loci	exon	7084	9357	.	+	.	ID=BruzV2.14219G4.1.exon1;Parent=BruzV2.14219G4.1
Bruz_scaf_14219	Mikado_loci	five_prime_UTR	7084	7084	.	+	.	ID=BruzV2.14219G4.1.five_prime_UTR1;Parent=BruzV2.14219G4.1
Bruz_scaf_14219	Mikado_loci	CDS	7085	7951	.	+	0	ID=BruzV2.14219G4.1.CDS1;Parent=BruzV2.14219G4.1
Bruz_scaf_14219	Mikado_loci	three_prime_UTR	7952	9357	.	+	.	ID=BruzV2.14219G4.1.three_prime_UTR1;Parent=BruzV2.14219G4.1
###
Bruz_scaf_1422	Mikado_loci	superlocus	9557	11495	.	-	.	ID=Mikado_superlocus:Bruz_scaf_1422-:9557-11495;Name=superlocus:Bruz_scaf_1422-:9557-11495
Bruz_scaf_1422	Mikado_loci	gene	9557	11495	19	-	.	ID=BruzV2.1422G2;Name=BruzV2.1422G2;multiexonic=True;superlocus=Mikado_superlocus:Bruz_scaf_1422-:9557-11495
Bruz_scaf_1422	Mikado_loci	mRNA	9557	11495	19	-	.	ID=BruzV2.1422G2.1;Parent=BruzV2.1422G2;Name=BruzV2.1422G2.1;alias=v1_Bruz.1422G2.1;alias=Bruz_scaf_1422.g109.t1;canonical_junctions=1;canonical_number=1;canonical_proportion=1.0;primary=True
Bruz_scaf_1422	Mikado_loci	exon	9557	9944	.	-	.	ID=BruzV2.1422G2.1.exon1;Parent=BruzV2.1422G2.1
Bruz_scaf_1422	Mikado_loci	three_prime_UTR	9557	9656	.	-	.	ID=BruzV2.1422G2.1.three_prime_UTR1;Parent=BruzV2.1422G2.1
Bruz_scaf_1422	Mikado_loci	CDS	9657	9944	.	-	0	ID=BruzV2.1422G2.1.CDS1;Parent=BruzV2.1422G2.1
Bruz_scaf_1422	Mikado_loci	CDS	10776	10982	.	-	0	ID=BruzV2.1422G2.1.CDS2;Parent=BruzV2.1422G2.1
Bruz_scaf_1422	Mikado_loci	exon	10776	11495	.	-	.	ID=BruzV2.1422G2.1.exon2;Parent=BruzV2.1422G2.1
Bruz_scaf_1422	Mikado_loci	five_prime_UTR	10983	11495	.	-	.	ID=BruzV2.1422G2.1.five_prime_UTR1;Parent=BruzV2.1422G2.1
###
Bruz_scaf_1422	Mikado_loci	superlocus	27636	31290	.	+	.	ID=Mikado_superlocus:Bruz_scaf_1422+:27636-31290;Name=superlocus:Bruz_scaf_1422+:27636-31290
Bruz_scaf_1422	Mikado_loci	gene	27636	31290	22	+	.	ID=BruzV2.1422G4;Name=BruzV2.1422G4;multiexonic=True;superlocus=Mikado_superlocus:Bruz_scaf_1422+:27636-31290
Bruz_scaf_1422	Mikado_loci	mRNA	27636	31290	22	+	.	ID=BruzV2.1422G4.1;Parent=BruzV2.1422G4;Name=BruzV2.1422G4.1;alias=v1_Bruz.1422G6.1;alias=Bruz_scaf_1422.g110.t1;canonical_junctions=1,2,3,4,5,6,7,8,9,10;canonical_number=10;canonical_proportion=1.0;primary=True
Bruz_scaf_1422	Mikado_loci	exon	27636	27798	.	+	.	ID=BruzV2.1422G4.1.exon1;Parent=BruzV2.1422G4.1
Bruz_scaf_1422	Mikado_loci	five_prime_UTR	27636	27798	.	+	.	ID=BruzV2.1422G4.1.five_prime_UTR1;Parent=BruzV2.1422G4.1
Bruz_scaf_1422	Mikado_loci	exon	28723	29025	.	+	.	ID=BruzV2.1422G4.1.exon2;Parent=BruzV2.1422G4.1
Bruz_scaf_1422	Mikado_loci	five_prime_UTR	28723	28730	.	+	.	ID=BruzV2.1422G4.1.five_prime_UTR2;Parent=BruzV2.1422G4.1
Bruz_scaf_1422	Mikado_loci	CDS	28731	29025	.	+	0	ID=BruzV2.1422G4.1.CDS1;Parent=BruzV2.1422G4.1
Bruz_scaf_1422	Mikado_loci	CDS	29527	29697	.	+	2	ID=BruzV2.1422G4.1.CDS2;Parent=BruzV2.1422G4.1
Bruz_scaf_1422	Mikado_loci	exon	29527	29697	.	+	.	ID=BruzV2.1422G4.1.exon3;Parent=BruzV2.1422G4.1
Bruz_scaf_1422	Mikado_loci	CDS	29785	29834	.	+	2	ID=BruzV2.1422G4.1.CDS3;Parent=BruzV2.1422G4.1
Bruz_scaf_1422	Mikado_loci	exon	29785	29834	.	+	.	ID=BruzV2.1422G4.1.exon4;Parent=BruzV2.1422G4.1
Bruz_scaf_1422	Mikado_loci	CDS	29920	29976	.	+	0	ID=BruzV2.1422G4.1.CDS4;Parent=BruzV2.1422G4.1
Bruz_scaf_1422	Mikado_loci	exon	29920	29976	.	+	.	ID=BruzV2.1422G4.1.exon5;Parent=BruzV2.1422G4.1
Bruz_scaf_1422	Mikado_loci	CDS	30056	30121	.	+	0	ID=BruzV2.1422G4.1.CDS5;Parent=BruzV2.1422G4.1
Bruz_scaf_1422	Mikado_loci	exon	30056	30121	.	+	.	ID=BruzV2.1422G4.1.exon6;Parent=BruzV2.1422G4.1
Bruz_scaf_1422	Mikado_loci	CDS	30216	30290	.	+	0	ID=BruzV2.1422G4.1.CDS6;Parent=BruzV2.1422G4.1
Bruz_scaf_1422	Mikado_loci	exon	30216	30290	.	+	.	ID=BruzV2.1422G4.1.exon7;Parent=BruzV2.1422G4.1
Bruz_scaf_1422	Mikado_loci	CDS	30651	30769	.	+	0	ID=BruzV2.1422G4.1.CDS7;Parent=BruzV2.1422G4.1
Bruz_scaf_1422	Mikado_loci	exon	30651	30769	.	+	.	ID=BruzV2.1422G4.1.exon8;Parent=BruzV2.1422G4.1
Bruz_scaf_1422	Mikado_loci	CDS	30995	31011	.	+	1	ID=BruzV2.1422G4.1.CDS8;Parent=BruzV2.1422G4.1
Bruz_scaf_1422	Mikado_loci	exon	30995	31011	.	+	.	ID=BruzV2.1422G4.1.exon9;Parent=BruzV2.1422G4.1
Bruz_scaf_1422	Mikado_loci	CDS	31110	31134	.	+	2	ID=BruzV2.1422G4.1.CDS9;Parent=BruzV2.1422G4.1
Bruz_scaf_1422	Mikado_loci	exon	31110	31134	.	+	.	ID=BruzV2.1422G4.1.exon10;Parent=BruzV2.1422G4.1
Bruz_scaf_1422	Mikado_loci	CDS	31251	31269	.	+	1	ID=BruzV2.1422G4.1.CDS10;Parent=BruzV2.1422G4.1
Bruz_scaf_1422	Mikado_loci	exon	31251	31290	.	+	.	ID=BruzV2.1422G4.1.exon11;Parent=BruzV2.1422G4.1
Bruz_scaf_1422	Mikado_loci	three_prime_UTR	31270	31290	.	+	.	ID=BruzV2.1422G4.1.three_prime_UTR1;Parent=BruzV2.1422G4.1
###
Bruz_scaf_1422	Mikado_loci	superlocus	46530	46921	.	-	.	ID=Mikado_superlocus:Bruz_scaf_1422-:46530-46921;Name=superlocus:Bruz_scaf_1422-:46530-46921
Bruz_scaf_1422	Mikado_loci	gene	46530	46921	17	-	.	ID=BruzV2.1422G6;Name=BruzV2.1422G6;multiexonic=False;superlocus=Mikado_superlocus:Bruz_scaf_1422-:46530-46921
Bruz_scaf_1422	Mikado_loci	mRNA	46530	46921	17	-	.	ID=BruzV2.1422G6.1;Parent=BruzV2.1422G6;Name=BruzV2.1422G6.1;alias=st_MSTRG.10233.1;primary=True
Bruz_scaf_1422	Mikado_loci	exon	46530	46921	.	-	.	ID=BruzV2.1422G6.1.exon1;Parent=BruzV2.1422G6.1
Bruz_scaf_1422	Mikado_loci	three_prime_UTR	46530	46558	.	-	.	ID=BruzV2.1422G6.1.three_prime_UTR1;Parent=BruzV2.1422G6.1
Bruz_scaf_1422	Mikado_loci	CDS	46559	46921	.	-	0	ID=BruzV2.1422G6.1.CDS1;Parent=BruzV2.1422G6.1
###
Bruz_scaf_1422	Mikado_loci	superlocus	70160	71395	.	-	.	ID=Mikado_superlocus:Bruz_scaf_1422-:70160-71395;Name=superlocus:Bruz_scaf_1422-:70160-71395
Bruz_scaf_1422	Mikado_loci	gene	70160	71395	17	-	.	ID=BruzV2.1422G8;Name=BruzV2.1422G8;multiexonic=False;superlocus=Mikado_superlocus:Bruz_scaf_1422-:70160-71395
Bruz_scaf_1422	Mikado_loci	mRNA	70160	71395	17	-	.	ID=BruzV2.1422G8.1;Parent=BruzV2.1422G8;Name=BruzV2.1422G8.1;alias=st_MSTRG.10238.1;primary=True
Bruz_scaf_1422	Mikado_loci	exon	70160	71395	.	-	.	ID=BruzV2.1422G8.1.exon1;Parent=BruzV2.1422G8.1
Bruz_scaf_1422	Mikado_loci	three_prime_UTR	70160	70477	.	-	.	ID=BruzV2.1422G8.1.three_prime_UTR1;Parent=BruzV2.1422G8.1
Bruz_scaf_1422	Mikado_loci	CDS	70478	71395	.	-	0	ID=BruzV2.1422G8.1.CDS1;Parent=BruzV2.1422G8.1
###
Bruz_scaf_14226	Mikado_loci	superlocus	2877	3613	.	-	.	ID=Mikado_superlocus:Bruz_scaf_14226-:2877-3613;Name=superlocus:Bruz_scaf_14226-:2877-3613
Bruz_scaf_14226	Mikado_loci	gene	2877	3613	18	-	.	ID=BruzV2.14226G2;Name=BruzV2.14226G2;multiexonic=False;superlocus=Mikado_superlocus:Bruz_scaf_14226-:2877-3613
Bruz_scaf_14226	Mikado_loci	mRNA	2877	3613	18	-	.	ID=BruzV2.14226G2.1;Parent=BruzV2.14226G2;Name=BruzV2.14226G2.1;alias=st_MSTRG.10240.1;primary=True
Bruz_scaf_14226	Mikado_loci	exon	2877	3613	.	-	.	ID=BruzV2.14226G2.1.exon1;Parent=BruzV2.14226G2.1
Bruz_scaf_14226	Mikado_loci	three_prime_UTR	2877	3308	.	-	.	ID=BruzV2.14226G2.1.three_prime_UTR1;Parent=BruzV2.14226G2.1
Bruz_scaf_14226	Mikado_loci	CDS	3309	3611	.	-	0	ID=BruzV2.14226G2.1.CDS1;Parent=BruzV2.14226G2.1
Bruz_scaf_14226	Mikado_loci	five_prime_UTR	3612	3613	.	-	.	ID=BruzV2.14226G2.1.five_prime_UTR1;Parent=BruzV2.14226G2.1
###
Bruz_scaf_14228	Mikado_loci	superlocus	982	3748	.	+	.	ID=Mikado_superlocus:Bruz_scaf_14228+:982-3748;Name=superlocus:Bruz_scaf_14228+:982-3748
Bruz_scaf_14228	Mikado_loci	gene	982	3748	16	+	.	ID=BruzV2.14228G2;Name=BruzV2.14228G2;multiexonic=False;superlocus=Mikado_superlocus:Bruz_scaf_14228+:982-3748
Bruz_scaf_14228	Mikado_loci	mRNA	982	3748	16	+	.	ID=BruzV2.14228G2.1;Parent=BruzV2.14228G2;Name=BruzV2.14228G2.1;alias=st_MSTRG.10242.1;primary=True
Bruz_scaf_14228	Mikado_loci	exon	982	3748	.	+	.	ID=BruzV2.14228G2.1.exon1;Parent=BruzV2.14228G2.1
Bruz_scaf_14228	Mikado_loci	five_prime_UTR	982	3334	.	+	.	ID=BruzV2.14228G2.1.five_prime_UTR1;Parent=BruzV2.14228G2.1
Bruz_scaf_14228	Mikado_loci	CDS	3335	3748	.	+	0	ID=BruzV2.14228G2.1.CDS1;Parent=BruzV2.14228G2.1
###
Bruz_scaf_14231	Mikado_loci	superlocus	8716	10145	.	-	.	ID=Mikado_superlocus:Bruz_scaf_14231-:8716-10145;Name=superlocus:Bruz_scaf_14231-:8716-10145
Bruz_scaf_14231	Mikado_loci	gene	8716	10145	19	-	.	ID=BruzV2.14231G2;Name=BruzV2.14231G2;multiexonic=True;superlocus=Mikado_superlocus:Bruz_scaf_14231-:8716-10145
Bruz_scaf_14231	Mikado_loci	mRNA	8716	10145	19	-	.	ID=BruzV2.14231G2.1;Parent=BruzV2.14231G2;Name=BruzV2.14231G2.1;alias=v1_Bruz.14231G2.1;alias=Bruz_scaf_14231.g51.t1;canonical_junctions=1;canonical_number=1;canonical_proportion=1.0;primary=True
Bruz_scaf_14231	Mikado_loci	exon	8716	9435	.	-	.	ID=BruzV2.14231G2.1.exon1;Parent=BruzV2.14231G2.1
Bruz_scaf_14231	Mikado_loci	three_prime_UTR	8716	8780	.	-	.	ID=BruzV2.14231G2.1.three_prime_UTR1;Parent=BruzV2.14231G2.1
Bruz_scaf_14231	Mikado_loci	CDS	8781	9435	.	-	1	ID=BruzV2.14231G2.1.CDS1;Parent=BruzV2.14231G2.1
Bruz_scaf_14231	Mikado_loci	CDS	9973	10001	.	-	0	ID=BruzV2.14231G2.1.CDS2;Parent=BruzV2.14231G2.1
Bruz_scaf_14231	Mikado_loci	exon	9973	10145	.	-	.	ID=BruzV2.14231G2.1.exon2;Parent=BruzV2.14231G2.1
Bruz_scaf_14231	Mikado_loci	five_prime_UTR	10002	10145	.	-	.	ID=BruzV2.14231G2.1.five_prime_UTR1;Parent=BruzV2.14231G2.1
###
Bruz_scaf_14234	Mikado_loci	superlocus	2376	3114	.	+	.	ID=Mikado_superlocus:Bruz_scaf_14234+:2376-3114;Name=superlocus:Bruz_scaf_14234+:2376-3114
Bruz_scaf_14234	Mikado_loci	gene	2376	3114	17	+	.	ID=BruzV2.14234G2;Name=BruzV2.14234G2;multiexonic=False;superlocus=Mikado_superlocus:Bruz_scaf_14234+:2376-3114
Bruz_scaf_14234	Mikado_loci	mRNA	2376	3114	17	+	.	ID=BruzV2.14234G2.1;Parent=BruzV2.14234G2;Name=BruzV2.14234G2.1;alias=st_MSTRG.10245.1;primary=True
Bruz_scaf_14234	Mikado_loci	CDS	2376	2861	.	+	0	ID=BruzV2.14234G2.1.CDS1;Parent=BruzV2.14234G2.1
Bruz_scaf_14234	Mikado_loci	exon	2376	3114	.	+	.	ID=BruzV2.14234G2.1.exon1;Parent=BruzV2.14234G2.1
Bruz_scaf_14234	Mikado_loci	three_prime_UTR	2862	3114	.	+	.	ID=BruzV2.14234G2.1.three_prime_UTR1;Parent=BruzV2.14234G2.1
###
Bruz_scaf_14236	Mikado_loci	superlocus	6875	7763	.	+	.	ID=Mikado_superlocus:Bruz_scaf_14236+:6875-7763;Name=superlocus:Bruz_scaf_14236+:6875-7763
Bruz_scaf_14236	Mikado_loci	gene	6875	7763	19	+	.	ID=BruzV2.14236G2;Name=BruzV2.14236G2;multiexonic=False;superlocus=Mikado_superlocus:Bruz_scaf_14236+:6875-7763
Bruz_scaf_14236	Mikado_loci	mRNA	6875	7763	19	+	.	ID=BruzV2.14236G2.1;Parent=BruzV2.14236G2;Name=BruzV2.14236G2.1;alias=v1_Bruz.14236G4.1;alias=MSTRG.9831.1;primary=True
Bruz_scaf_14236	Mikado_loci	exon	6875	7763	.	+	.	ID=BruzV2.14236G2.1.exon1;Parent=BruzV2.14236G2.1
Bruz_scaf_14236	Mikado_loci	five_prime_UTR	6875	7041	.	+	.	ID=BruzV2.14236G2.1.five_prime_UTR1;Parent=BruzV2.14236G2.1
Bruz_scaf_14236	Mikado_loci	CDS	7042	7419	.	+	0	ID=BruzV2.14236G2.1.CDS1;Parent=BruzV2.14236G2.1
Bruz_scaf_14236	Mikado_loci	three_prime_UTR	7420	7763	.	+	.	ID=BruzV2.14236G2.1.three_prime_UTR1;Parent=BruzV2.14236G2.1
###
Bruz_scaf_14237	Mikado_loci	superlocus	1206	3601	.	+	.	ID=Mikado_superlocus:Bruz_scaf_14237+:1206-3601;Name=superlocus:Bruz_scaf_14237+:1206-3601
Bruz_scaf_14237	Mikado_loci	gene	1206	3601	21	+	.	ID=BruzV2.14237G2;Name=BruzV2.14237G2;multiexonic=True;superlocus=Mikado_superlocus:Bruz_scaf_14237+:1206-3601
Bruz_scaf_14237	Mikado_loci	mRNA	1206	3601	21	+	.	ID=BruzV2.14237G2.1;Parent=BruzV2.14237G2;Name=BruzV2.14237G2.1;alias=v1_Bruz.14237G4.1;alias=Bruz_scaf_14237.g52.t1;canonical_junctions=1,2,3;canonical_number=3;canonical_proportion=1.0;primary=True
Bruz_scaf_14237	Mikado_loci	exon	1206	1245	.	+	.	ID=BruzV2.14237G2.1.exon1;Parent=BruzV2.14237G2.1
Bruz_scaf_14237	Mikado_loci	five_prime_UTR	1206	1245	.	+	.	ID=BruzV2.14237G2.1.five_prime_UTR1;Parent=BruzV2.14237G2.1
Bruz_scaf_14237	Mikado_loci	exon	1430	1783	.	+	.	ID=BruzV2.14237G2.1.exon2;Parent=BruzV2.14237G2.1
Bruz_scaf_14237	Mikado_loci	five_prime_UTR	1430	1723	.	+	.	ID=BruzV2.14237G2.1.five_prime_UTR2;Parent=BruzV2.14237G2.1
Bruz_scaf_14237	Mikado_loci	CDS	1724	1783	.	+	0	ID=BruzV2.14237G2.1.CDS1;Parent=BruzV2.14237G2.1
Bruz_scaf_14237	Mikado_loci	CDS	2184	2271	.	+	0	ID=BruzV2.14237G2.1.CDS2;Parent=BruzV2.14237G2.1
Bruz_scaf_14237	Mikado_loci	exon	2184	2271	.	+	.	ID=BruzV2.14237G2.1.exon3;Parent=BruzV2.14237G2.1
Bruz_scaf_14237	Mikado_loci	CDS	2922	3382	.	+	2	ID=BruzV2.14237G2.1.CDS3;Parent=BruzV2.14237G2.1
Bruz_scaf_14237	Mikado_loci	exon	2922	3601	.	+	.	ID=BruzV2.14237G2.1.exon4;Parent=BruzV2.14237G2.1
Bruz_scaf_14237	Mikado_loci	three_prime_UTR	3383	3601	.	+	.	ID=BruzV2.14237G2.1.three_prime_UTR1;Parent=BruzV2.14237G2.1
###
Bruz_scaf_1424	Mikado_loci	superlocus	2876	5782	.	+	.	ID=Mikado_superlocus:Bruz_scaf_1424+:2876-5782;Name=superlocus:Bruz_scaf_1424+:2876-5782
Bruz_scaf_1424	Mikado_loci	gene	2876	5782	19	+	.	ID=BruzV2.1424G2;Name=BruzV2.1424G2;multiexonic=True;superlocus=Mikado_superlocus:Bruz_scaf_1424+:2876-5782
Bruz_scaf_1424	Mikado_loci	mRNA	2876	5782	19	+	.	ID=BruzV2.1424G2.1;Parent=BruzV2.1424G2;Name=BruzV2.1424G2.1;alias=v1_Bruz.1424G4.1;alias=Bruz_scaf_1424.g112.t1;canonical_junctions=1,2,3;canonical_number=3;canonical_proportion=1.0;primary=True
Bruz_scaf_1424	Mikado_loci	CDS	2876	3157	.	+	0	ID=BruzV2.1424G2.1.CDS1;Parent=BruzV2.1424G2.1
Bruz_scaf_1424	Mikado_loci	exon	2876	3157	.	+	.	ID=BruzV2.1424G2.1.exon1;Parent=BruzV2.1424G2.1
Bruz_scaf_1424	Mikado_loci	CDS	3268	3370	.	+	0	ID=BruzV2.1424G2.1.CDS2;Parent=BruzV2.1424G2.1
Bruz_scaf_1424	Mikado_loci	exon	3268	3370	.	+	.	ID=BruzV2.1424G2.1.exon2;Parent=BruzV2.1424G2.1
Bruz_scaf_1424	Mikado_loci	CDS	3479	3622	.	+	2	ID=BruzV2.1424G2.1.CDS3;Parent=BruzV2.1424G2.1
Bruz_scaf_1424	Mikado_loci	exon	3479	3622	.	+	.	ID=BruzV2.1424G2.1.exon3;Parent=BruzV2.1424G2.1
Bruz_scaf_1424	Mikado_loci	CDS	5230	5243	.	+	2	ID=BruzV2.1424G2.1.CDS4;Parent=BruzV2.1424G2.1
Bruz_scaf_1424	Mikado_loci	exon	5230	5782	.	+	.	ID=BruzV2.1424G2.1.exon4;Parent=BruzV2.1424G2.1
Bruz_scaf_1424	Mikado_loci	three_prime_UTR	5244	5782	.	+	.	ID=BruzV2.1424G2.1.three_prime_UTR1;Parent=BruzV2.1424G2.1
###
Bruz_scaf_1424	Mikado_loci	superlocus	15756	19440	.	+	.	ID=Mikado_superlocus:Bruz_scaf_1424+:15756-19440;Name=superlocus:Bruz_scaf_1424+:15756-19440
Bruz_scaf_1424	Mikado_loci	gene	15756	19440	19	+	.	ID=BruzV2.1424G4;Name=BruzV2.1424G4;multiexonic=True;superlocus=Mikado_superlocus:Bruz_scaf_1424+:15756-19440
Bruz_scaf_1424	Mikado_loci	mRNA	15756	19440	19	+	.	ID=BruzV2.1424G4.1;Parent=BruzV2.1424G4;Name=BruzV2.1424G4.1;alias=v1_Bruz.1424G10.1;alias=Bruz_scaf_1424.g116.t1;canonical_junctions=1,2,3,4,5,6,7,8,9,10,11;canonical_number=11;canonical_proportion=1.0;primary=True
Bruz_scaf_1424	Mikado_loci	exon	15756	15973	.	+	.	ID=BruzV2.1424G4.1.exon1;Parent=BruzV2.1424G4.1
Bruz_scaf_1424	Mikado_loci	five_prime_UTR	15756	15894	.	+	.	ID=BruzV2.1424G4.1.five_prime_UTR1;Parent=BruzV2.1424G4.1
Bruz_scaf_1424	Mikado_loci	CDS	15895	15973	.	+	0	ID=BruzV2.1424G4.1.CDS1;Parent=BruzV2.1424G4.1
Bruz_scaf_1424	Mikado_loci	CDS	16564	16678	.	+	2	ID=BruzV2.1424G4.1.CDS2;Parent=BruzV2.1424G4.1
Bruz_scaf_1424	Mikado_loci	exon	16564	16678	.	+	.	ID=BruzV2.1424G4.1.exon2;Parent=BruzV2.1424G4.1
Bruz_scaf_1424	Mikado_loci	CDS	16764	16830	.	+	1	ID=BruzV2.1424G4.1.CDS3;Parent=BruzV2.1424G4.1
Bruz_scaf_1424	Mikado_loci	exon	16764	16830	.	+	.	ID=BruzV2.1424G4.1.exon3;Parent=BruzV2.1424G4.1
Bruz_scaf_1424	Mikado_loci	CDS	16926	17021	.	+	0	ID=BruzV2.1424G4.1.CDS4;Parent=BruzV2.1424G4.1
Bruz_scaf_1424	Mikado_loci	exon	16926	17021	.	+	.	ID=BruzV2.1424G4.1.exon4;Parent=BruzV2.1424G4.1
Bruz_scaf_1424	Mikado_loci	CDS	17269	17366	.	+	0	ID=BruzV2.1424G4.1.CDS5;Parent=BruzV2.1424G4.1
Bruz_scaf_1424	Mikado_loci	exon	17269	17366	.	+	.	ID=BruzV2.1424G4.1.exon5;Parent=BruzV2.1424G4.1
Bruz_scaf_1424	Mikado_loci	CDS	17453	17564	.	+	1	ID=BruzV2.1424G4.1.CDS6;Parent=BruzV2.1424G4.1
Bruz_scaf_1424	Mikado_loci	exon	17453	17564	.	+	.	ID=BruzV2.1424G4.1.exon6;Parent=BruzV2.1424G4.1
Bruz_scaf_1424	Mikado_loci	CDS	18088	18129	.	+	0	ID=BruzV2.1424G4.1.CDS7;Parent=BruzV2.1424G4.1
Bruz_scaf_1424	Mikado_loci	exon	18088	18129	.	+	.	ID=BruzV2.1424G4.1.exon7;Parent=BruzV2.1424G4.1
Bruz_scaf_1424	Mikado_loci	CDS	18325	18381	.	+	0	ID=BruzV2.1424G4.1.CDS8;Parent=BruzV2.1424G4.1
Bruz_scaf_1424	Mikado_loci	exon	18325	18381	.	+	.	ID=BruzV2.1424G4.1.exon8;Parent=BruzV2.1424G4.1
Bruz_scaf_1424	Mikado_loci	CDS	18462	18512	.	+	0	ID=BruzV2.1424G4.1.CDS9;Parent=BruzV2.1424G4.1
Bruz_scaf_1424	Mikado_loci	exon	18462	18512	.	+	.	ID=BruzV2.1424G4.1.exon9;Parent=BruzV2.1424G4.1
Bruz_scaf_1424	Mikado_loci	CDS	18640	18696	.	+	0	ID=BruzV2.1424G4.1.CDS10;Parent=BruzV2.1424G4.1
Bruz_scaf_1424	Mikado_loci	exon	18640	18696	.	+	.	ID=BruzV2.1424G4.1.exon10;Parent=BruzV2.1424G4.1
Bruz_scaf_1424	Mikado_loci	CDS	19026	19043	.	+	0	ID=BruzV2.1424G4.1.CDS11;Parent=BruzV2.1424G4.1
Bruz_scaf_1424	Mikado_loci	exon	19026	19066	.	+	.	ID=BruzV2.1424G4.1.exon11;Parent=BruzV2.1424G4.1
Bruz_scaf_1424	Mikado_loci	three_prime_UTR	19044	19066	.	+	.	ID=BruzV2.1424G4.1.three_prime_UTR1;Parent=BruzV2.1424G4.1
Bruz_scaf_1424	Mikado_loci	exon	19168	19440	.	+	.	ID=BruzV2.1424G4.1.exon12;Parent=BruzV2.1424G4.1
Bruz_scaf_1424	Mikado_loci	three_prime_UTR	19168	19440	.	+	.	ID=BruzV2.1424G4.1.three_prime_UTR2;Parent=BruzV2.1424G4.1
###
Bruz_scaf_1424	Mikado_loci	superlocus	5973	8545	.	-	.	ID=Mikado_superlocus:Bruz_scaf_1424-:5973-8545;Name=superlocus:Bruz_scaf_1424-:5973-8545
Bruz_scaf_1424	Mikado_loci	gene	5973	8545	20	-	.	ID=BruzV2.1424G6;Name=BruzV2.1424G6;multiexonic=True;superlocus=Mikado_superlocus:Bruz_scaf_1424-:5973-8545
Bruz_scaf_1424	Mikado_loci	mRNA	5973	8545	20	-	.	ID=BruzV2.1424G6.1;Parent=BruzV2.1424G6;Name=BruzV2.1424G6.1;alias=v1_Bruz.1424G8.1;alias=Bruz_scaf_1424.g113.t1;canonical_junctions=1,2,3,4,5,6;canonical_number=6;canonical_proportion=1.0;primary=True
Bruz_scaf_1424	Mikado_loci	exon	5973	6513	.	-	.	ID=BruzV2.1424G6.1.exon1;Parent=BruzV2.1424G6.1
Bruz_scaf_1424	Mikado_loci	three_prime_UTR	5973	6351	.	-	.	ID=BruzV2.1424G6.1.three_prime_UTR1;Parent=BruzV2.1424G6.1
Bruz_scaf_1424	Mikado_loci	CDS	6352	6513	.	-	0	ID=BruzV2.1424G6.1.CDS1;Parent=BruzV2.1424G6.1
Bruz_scaf_1424	Mikado_loci	CDS	6609	6650	.	-	0	ID=BruzV2.1424G6.1.CDS2;Parent=BruzV2.1424G6.1
Bruz_scaf_1424	Mikado_loci	exon	6609	6650	.	-	.	ID=BruzV2.1424G6.1.exon2;Parent=BruzV2.1424G6.1
Bruz_scaf_1424	Mikado_loci	CDS	6738	6779	.	-	0	ID=BruzV2.1424G6.1.CDS3;Parent=BruzV2.1424G6.1
Bruz_scaf_1424	Mikado_loci	exon	6738	6779	.	-	.	ID=BruzV2.1424G6.1.exon3;Parent=BruzV2.1424G6.1
Bruz_scaf_1424	Mikado_loci	CDS	6855	6957	.	-	1	ID=BruzV2.1424G6.1.CDS4;Parent=BruzV2.1424G6.1
Bruz_scaf_1424	Mikado_loci	exon	6855	6957	.	-	.	ID=BruzV2.1424G6.1.exon4;Parent=BruzV2.1424G6.1
Bruz_scaf_1424	Mikado_loci	CDS	7384	7445	.	-	0	ID=BruzV2.1424G6.1.CDS5;Parent=BruzV2.1424G6.1
Bruz_scaf_1424	Mikado_loci	exon	7384	7445	.	-	.	ID=BruzV2.1424G6.1.exon5;Parent=BruzV2.1424G6.1
Bruz_scaf_1424	Mikado_loci	CDS	7884	7971	.	-	1	ID=BruzV2.1424G6.1.CDS6;Parent=BruzV2.1424G6.1
Bruz_scaf_1424	Mikado_loci	exon	7884	7971	.	-	.	ID=BruzV2.1424G6.1.exon6;Parent=BruzV2.1424G6.1
Bruz_scaf_1424	Mikado_loci	CDS	8057	8238	.	-	0	ID=BruzV2.1424G6.1.CDS7;Parent=BruzV2.1424G6.1
Bruz_scaf_1424	Mikado_loci	exon	8057	8545	.	-	.	ID=BruzV2.1424G6.1.exon7;Parent=BruzV2.1424G6.1
Bruz_scaf_1424	Mikado_loci	five_prime_UTR	8239	8545	.	-	.	ID=BruzV2.1424G6.1.five_prime_UTR1;Parent=BruzV2.1424G6.1
###
Bruz_scaf_1424	Mikado_loci	superlocus	12417	14445	.	-	.	ID=Mikado_superlocus:Bruz_scaf_1424-:12417-14445;Name=superlocus:Bruz_scaf_1424-:12417-14445
Bruz_scaf_1424	Mikado_loci	ncRNA_gene	12417	14445	17	-	.	ID=BruzV2.1424G8;Name=BruzV2.1424G8;multiexonic=True;superlocus=Mikado_superlocus:Bruz_scaf_1424-:12417-14445
Bruz_scaf_1424	Mikado_loci	ncRNA	12417	14445	17	-	.	ID=BruzV2.1424G8.1;Parent=BruzV2.1424G8;Name=v1_Bruz.1424G12.1;alias=v1_Bruz.1424G12.1;alias=Bruz_scaf_1424.g114.t1;canonical_junctions=1,2;canonical_number=2;canonical_proportion=1.0;primary=True
Bruz_scaf_1424	Mikado_loci	exon	12417	12859	.	-	.	ID=BruzV2.1424G8.1.exon1;Parent=BruzV2.1424G8.1
Bruz_scaf_1424	Mikado_loci	exon	13578	13692	.	-	.	ID=BruzV2.1424G8.1.exon2;Parent=BruzV2.1424G8.1
Bruz_scaf_1424	Mikado_loci	exon	14308	14445	.	-	.	ID=BruzV2.1424G8.1.exon3;Parent=BruzV2.1424G8.1
###
Bruz_scaf_1424	Mikado_loci	superlocus	14831	15655	.	-	.	ID=Mikado_superlocus:Bruz_scaf_1424-:14831-15655;Name=superlocus:Bruz_scaf_1424-:14831-15655
Bruz_scaf_1424	Mikado_loci	gene	14831	15655	19	-	.	ID=BruzV2.1424G10;Name=BruzV2.1424G10;multiexonic=False;superlocus=Mikado_superlocus:Bruz_scaf_1424-:14831-15655
Bruz_scaf_1424	Mikado_loci	mRNA	14831	15655	19	-	.	ID=BruzV2.1424G10.1;Parent=BruzV2.1424G10;Name=BruzV2.1424G10.1;alias=v1_Bruz.1424G14.1;alias=MSTRG.9842.1;primary=True
Bruz_scaf_1424	Mikado_loci	exon	14831	15655	.	-	.	ID=BruzV2.1424G10.1.exon1;Parent=BruzV2.1424G10.1
Bruz_scaf_1424	Mikado_loci	three_prime_UTR	14831	15297	.	-	.	ID=BruzV2.1424G10.1.three_prime_UTR1;Parent=BruzV2.1424G10.1
Bruz_scaf_1424	Mikado_loci	CDS	15298	15654	.	-	0	ID=BruzV2.1424G10.1.CDS1;Parent=BruzV2.1424G10.1
Bruz_scaf_1424	Mikado_loci	five_prime_UTR	15655	15655	.	-	.	ID=BruzV2.1424G10.1.five_prime_UTR1;Parent=BruzV2.1424G10.1
###
Bruz_scaf_1424	Mikado_loci	superlocus	27086	32749	.	+	.	ID=Mikado_superlocus:Bruz_scaf_1424+:27086-32749;Name=superlocus:Bruz_scaf_1424+:27086-32749
Bruz_scaf_1424	Mikado_loci	gene	27086	32749	22	+	.	ID=BruzV2.1424G12;Name=BruzV2.1424G12;multiexonic=True;superlocus=Mikado_superlocus:Bruz_scaf_1424+:27086-32749
Bruz_scaf_1424	Mikado_loci	mRNA	27086	32749	22	+	.	ID=BruzV2.1424G12.1;Parent=BruzV2.1424G12;Name=BruzV2.1424G12.1;alias=v1_Bruz.1424G16.1;alias=Bruz_scaf_1424.g117.t1;canonical_junctions=1,2,3,4,5,6,7;canonical_number=7;canonical_proportion=1.0;primary=True
Bruz_scaf_1424	Mikado_loci	exon	27086	28180	.	+	.	ID=BruzV2.1424G12.1.exon1;Parent=BruzV2.1424G12.1
Bruz_scaf_1424	Mikado_loci	five_prime_UTR	27086	28180	.	+	.	ID=BruzV2.1424G12.1.five_prime_UTR1;Parent=BruzV2.1424G12.1
Bruz_scaf_1424	Mikado_loci	exon	28778	29062	.	+	.	ID=BruzV2.1424G12.1.exon2;Parent=BruzV2.1424G12.1
Bruz_scaf_1424	Mikado_loci	five_prime_UTR	28778	28867	.	+	.	ID=BruzV2.1424G12.1.five_prime_UTR2;Parent=BruzV2.1424G12.1
Bruz_scaf_1424	Mikado_loci	CDS	28868	29062	.	+	0	ID=BruzV2.1424G12.1.CDS1;Parent=BruzV2.1424G12.1
Bruz_scaf_1424	Mikado_loci	CDS	29164	29481	.	+	0	ID=BruzV2.1424G12.1.CDS2;Parent=BruzV2.1424G12.1
Bruz_scaf_1424	Mikado_loci	exon	29164	29481	.	+	.	ID=BruzV2.1424G12.1.exon3;Parent=BruzV2.1424G12.1
Bruz_scaf_1424	Mikado_loci	CDS	30041	30268	.	+	0	ID=BruzV2.1424G12.1.CDS3;Parent=BruzV2.1424G12.1
Bruz_scaf_1424	Mikado_loci	exon	30041	30268	.	+	.	ID=BruzV2.1424G12.1.exon4;Parent=BruzV2.1424G12.1
Bruz_scaf_1424	Mikado_loci	CDS	30689	30789	.	+	0	ID=BruzV2.1424G12.1.CDS4;Parent=BruzV2.1424G12.1
Bruz_scaf_1424	Mikado_loci	exon	30689	30789	.	+	.	ID=BruzV2.1424G12.1.exon5;Parent=BruzV2.1424G12.1
Bruz_scaf_1424	Mikado_loci	CDS	30889	30973	.	+	1	ID=BruzV2.1424G12.1.CDS5;Parent=BruzV2.1424G12.1
Bruz_scaf_1424	Mikado_loci	exon	30889	30973	.	+	.	ID=BruzV2.1424G12.1.exon6;Parent=BruzV2.1424G12.1
Bruz_scaf_1424	Mikado_loci	CDS	31356	31814	.	+	0	ID=BruzV2.1424G12.1.CDS6;Parent=BruzV2.1424G12.1
Bruz_scaf_1424	Mikado_loci	exon	31356	31814	.	+	.	ID=BruzV2.1424G12.1.exon7;Parent=BruzV2.1424G12.1
Bruz_scaf_1424	Mikado_loci	CDS	32056	32268	.	+	0	ID=BruzV2.1424G12.1.CDS7;Parent=BruzV2.1424G12.1
Bruz_scaf_1424	Mikado_loci	exon	32056	32749	.	+	.	ID=BruzV2.1424G12.1.exon8;Parent=BruzV2.1424G12.1
Bruz_scaf_1424	Mikado_loci	three_prime_UTR	32269	32749	.	+	.	ID=BruzV2.1424G12.1.three_prime_UTR1;Parent=BruzV2.1424G12.1
###
Bruz_scaf_1424	Mikado_loci	superlocus	27114	28178	.	-	.	ID=Mikado_superlocus:Bruz_scaf_1424-:27114-28178;Name=superlocus:Bruz_scaf_1424-:27114-28178
Bruz_scaf_1424	Mikado_loci	gene	27114	28178	19	-	.	ID=BruzV2.1424G14;Name=BruzV2.1424G14;multiexonic=False;superlocus=Mikado_superlocus:Bruz_scaf_1424-:27114-28178
Bruz_scaf_1424	Mikado_loci	mRNA	27114	28178	19	-	.	ID=BruzV2.1424G14.1;Parent=BruzV2.1424G14;Name=BruzV2.1424G14.1;alias=v1_Bruz.1424G18.1;alias=MSTRG.9844.1;primary=True
Bruz_scaf_1424	Mikado_loci	exon	27114	28178	.	-	.	ID=BruzV2.1424G14.1.exon1;Parent=BruzV2.1424G14.1
Bruz_scaf_1424	Mikado_loci	three_prime_UTR	27114	27607	.	-	.	ID=BruzV2.1424G14.1.three_prime_UTR1;Parent=BruzV2.1424G14.1
Bruz_scaf_1424	Mikado_loci	CDS	27608	28177	.	-	0	ID=BruzV2.1424G14.1.CDS1;Parent=BruzV2.1424G14.1
Bruz_scaf_1424	Mikado_loci	five_prime_UTR	28178	28178	.	-	.	ID=BruzV2.1424G14.1.five_prime_UTR1;Parent=BruzV2.1424G14.1
###
Bruz_scaf_1424	Mikado_loci	superlocus	40065	40665	.	+	.	ID=Mikado_superlocus:Bruz_scaf_1424+:40065-40665;Name=superlocus:Bruz_scaf_1424+:40065-40665
Bruz_scaf_1424	Mikado_loci	gene	40065	40665	18	+	.	ID=BruzV2.1424G16;Name=BruzV2.1424G16;multiexonic=False;superlocus=Mikado_superlocus:Bruz_scaf_1424+:40065-40665
Bruz_scaf_1424	Mikado_loci	mRNA	40065	40665	18	+	.	ID=BruzV2.1424G16.1;Parent=BruzV2.1424G16;Name=BruzV2.1424G16.1;alias=st_MSTRG.10262.1;primary=True
Bruz_scaf_1424	Mikado_loci	exon	40065	40665	.	+	.	ID=BruzV2.1424G16.1.exon1;Parent=BruzV2.1424G16.1
Bruz_scaf_1424	Mikado_loci	five_prime_UTR	40065	40358	.	+	.	ID=BruzV2.1424G16.1.five_prime_UTR1;Parent=BruzV2.1424G16.1
Bruz_scaf_1424	Mikado_loci	CDS	40359	40664	.	+	0	ID=BruzV2.1424G16.1.CDS1;Parent=BruzV2.1424G16.1
Bruz_scaf_1424	Mikado_loci	three_prime_UTR	40665	40665	.	+	.	ID=BruzV2.1424G16.1.three_prime_UTR1;Parent=BruzV2.1424G16.1
###
Bruz_scaf_1424	Mikado_loci	superlocus	44326	49146	.	+	.	ID=Mikado_superlocus:Bruz_scaf_1424+:44326-49146;Name=superlocus:Bruz_scaf_1424+:44326-49146
Bruz_scaf_1424	Mikado_loci	gene	44326	49146	20	+	.	ID=BruzV2.1424G18;Name=BruzV2.1424G18;multiexonic=True;superlocus=Mikado_superlocus:Bruz_scaf_1424+:44326-49146
Bruz_scaf_1424	Mikado_loci	mRNA	44326	49146	20	+	.	ID=BruzV2.1424G18.1;Parent=BruzV2.1424G18;Name=BruzV2.1424G18.1;alias=v1_Bruz.1424G20.1;alias=Bruz_scaf_1424.g118.t1;canonical_junctions=2,3,4,5,6;canonical_number=5;canonical_proportion=0.8333333333333334;primary=True
Bruz_scaf_1424	Mikado_loci	exon	44326	44430	.	+	.	ID=BruzV2.1424G18.1.exon1;Parent=BruzV2.1424G18.1
Bruz_scaf_1424	Mikado_loci	five_prime_UTR	44326	44409	.	+	.	ID=BruzV2.1424G18.1.five_prime_UTR1;Parent=BruzV2.1424G18.1
Bruz_scaf_1424	Mikado_loci	CDS	44410	44430	.	+	0	ID=BruzV2.1424G18.1.CDS1;Parent=BruzV2.1424G18.1
Bruz_scaf_1424	Mikado_loci	CDS	45687	45971	.	+	0	ID=BruzV2.1424G18.1.CDS2;Parent=BruzV2.1424G18.1
Bruz_scaf_1424	Mikado_loci	exon	45687	45971	.	+	.	ID=BruzV2.1424G18.1.exon2;Parent=BruzV2.1424G18.1
Bruz_scaf_1424	Mikado_loci	CDS	46074	46394	.	+	0	ID=BruzV2.1424G18.1.CDS3;Parent=BruzV2.1424G18.1
Bruz_scaf_1424	Mikado_loci	exon	46074	46394	.	+	.	ID=BruzV2.1424G18.1.exon3;Parent=BruzV2.1424G18.1
Bruz_scaf_1424	Mikado_loci	CDS	47018	47245	.	+	0	ID=BruzV2.1424G18.1.CDS4;Parent=BruzV2.1424G18.1
Bruz_scaf_1424	Mikado_loci	exon	47018	47245	.	+	.	ID=BruzV2.1424G18.1.exon4;Parent=BruzV2.1424G18.1
Bruz_scaf_1424	Mikado_loci	CDS	47821	47927	.	+	0	ID=BruzV2.1424G18.1.CDS5;Parent=BruzV2.1424G18.1
Bruz_scaf_1424	Mikado_loci	exon	47821	47927	.	+	.	ID=BruzV2.1424G18.1.exon5;Parent=BruzV2.1424G18.1
Bruz_scaf_1424	Mikado_loci	CDS	48027	48111	.	+	1	ID=BruzV2.1424G18.1.CDS6;Parent=BruzV2.1424G18.1
Bruz_scaf_1424	Mikado_loci	exon	48027	48111	.	+	.	ID=BruzV2.1424G18.1.exon6;Parent=BruzV2.1424G18.1
Bruz_scaf_1424	Mikado_loci	CDS	48669	48881	.	+	0	ID=BruzV2.1424G18.1.CDS7;Parent=BruzV2.1424G18.1
Bruz_scaf_1424	Mikado_loci	exon	48669	49146	.	+	.	ID=BruzV2.1424G18.1.exon7;Parent=BruzV2.1424G18.1
Bruz_scaf_1424	Mikado_loci	three_prime_UTR	48882	49146	.	+	.	ID=BruzV2.1424G18.1.three_prime_UTR1;Parent=BruzV2.1424G18.1
###
Bruz_scaf_1424	Mikado_loci	superlocus	56394	60050	.	+	.	ID=Mikado_superlocus:Bruz_scaf_1424+:56394-60050;Name=superlocus:Bruz_scaf_1424+:56394-60050
Bruz_scaf_1424	Mikado_loci	gene	56626	60050	18	+	.	ID=BruzV2.1424G20;Name=BruzV2.1424G20;multiexonic=True;superlocus=Mikado_superlocus:Bruz_scaf_1424+:56394-60050
Bruz_scaf_1424	Mikado_loci	mRNA	56626	60050	18	+	.	ID=BruzV2.1424G20.1;Parent=BruzV2.1424G20;Name=BruzV2.1424G20.1;alias=v1_Bruz.1424G22.1;alias=Bruz_scaf_1424.g119.t1;canonical_junctions=1,2,3,4,5,6,7,8,9,10;canonical_number=10;canonical_proportion=1.0;primary=True
Bruz_scaf_1424	Mikado_loci	exon	56626	56842	.	+	.	ID=BruzV2.1424G20.1.exon1;Parent=BruzV2.1424G20.1
Bruz_scaf_1424	Mikado_loci	five_prime_UTR	56626	56763	.	+	.	ID=BruzV2.1424G20.1.five_prime_UTR1;Parent=BruzV2.1424G20.1
Bruz_scaf_1424	Mikado_loci	CDS	56764	56842	.	+	0	ID=BruzV2.1424G20.1.CDS1;Parent=BruzV2.1424G20.1
Bruz_scaf_1424	Mikado_loci	CDS	57045	57582	.	+	2	ID=BruzV2.1424G20.1.CDS2;Parent=BruzV2.1424G20.1
Bruz_scaf_1424	Mikado_loci	exon	57045	57582	.	+	.	ID=BruzV2.1424G20.1.exon2;Parent=BruzV2.1424G20.1
Bruz_scaf_1424	Mikado_loci	CDS	57889	58394	.	+	1	ID=BruzV2.1424G20.1.CDS3;Parent=BruzV2.1424G20.1
Bruz_scaf_1424	Mikado_loci	exon	57889	58394	.	+	.	ID=BruzV2.1424G20.1.exon3;Parent=BruzV2.1424G20.1
Bruz_scaf_1424	Mikado_loci	CDS	58524	58659	.	+	2	ID=BruzV2.1424G20.1.CDS4;Parent=BruzV2.1424G20.1
Bruz_scaf_1424	Mikado_loci	exon	58524	58659	.	+	.	ID=BruzV2.1424G20.1.exon4;Parent=BruzV2.1424G20.1
Bruz_scaf_1424	Mikado_loci	CDS	58748	58819	.	+	1	ID=BruzV2.1424G20.1.CDS5;Parent=BruzV2.1424G20.1
Bruz_scaf_1424	Mikado_loci	exon	58748	58819	.	+	.	ID=BruzV2.1424G20.1.exon5;Parent=BruzV2.1424G20.1
Bruz_scaf_1424	Mikado_loci	CDS	58894	58962	.	+	1	ID=BruzV2.1424G20.1.CDS6;Parent=BruzV2.1424G20.1
Bruz_scaf_1424	Mikado_loci	exon	58894	58962	.	+	.	ID=BruzV2.1424G20.1.exon6;Parent=BruzV2.1424G20.1
Bruz_scaf_1424	Mikado_loci	CDS	59038	59109	.	+	1	ID=BruzV2.1424G20.1.CDS7;Parent=BruzV2.1424G20.1
Bruz_scaf_1424	Mikado_loci	exon	59038	59109	.	+	.	ID=BruzV2.1424G20.1.exon7;Parent=BruzV2.1424G20.1
Bruz_scaf_1424	Mikado_loci	CDS	59350	59418	.	+	1	ID=BruzV2.1424G20.1.CDS8;Parent=BruzV2.1424G20.1
Bruz_scaf_1424	Mikado_loci	exon	59350	59418	.	+	.	ID=BruzV2.1424G20.1.exon8;Parent=BruzV2.1424G20.1
Bruz_scaf_1424	Mikado_loci	CDS	59506	59536	.	+	1	ID=BruzV2.1424G20.1.CDS9;Parent=BruzV2.1424G20.1
Bruz_scaf_1424	Mikado_loci	exon	59506	59543	.	+	.	ID=BruzV2.1424G20.1.exon9;Parent=BruzV2.1424G20.1
Bruz_scaf_1424	Mikado_loci	three_prime_UTR	59537	59543	.	+	.	ID=BruzV2.1424G20.1.three_prime_UTR1;Parent=BruzV2.1424G20.1
Bruz_scaf_1424	Mikado_loci	exon	59598	59749	.	+	.	ID=BruzV2.1424G20.1.exon10;Parent=BruzV2.1424G20.1
Bruz_scaf_1424	Mikado_loci	three_prime_UTR	59598	59749	.	+	.	ID=BruzV2.1424G20.1.three_prime_UTR2;Parent=BruzV2.1424G20.1
Bruz_scaf_1424	Mikado_loci	exon	59822	60050	.	+	.	ID=BruzV2.1424G20.1.exon11;Parent=BruzV2.1424G20.1
Bruz_scaf_1424	Mikado_loci	three_prime_UTR	59822	60050	.	+	.	ID=BruzV2.1424G20.1.three_prime_UTR3;Parent=BruzV2.1424G20.1
###
Bruz_scaf_1424	Mikado_loci	superlocus	62538	65998	.	+	.	ID=Mikado_superlocus:Bruz_scaf_1424+:62538-65998;Name=superlocus:Bruz_scaf_1424+:62538-65998
Bruz_scaf_1424	Mikado_loci	gene	62646	65706	18	+	.	ID=BruzV2.1424G22;Name=BruzV2.1424G22;multiexonic=True;superlocus=Mikado_superlocus:Bruz_scaf_1424+:62538-65998
Bruz_scaf_1424	Mikado_loci	mRNA	62646	65706	18	+	.	ID=BruzV2.1424G22.1;Parent=BruzV2.1424G22;Name=BruzV2.1424G22.1;alias=v1_Bruz.1424G24.1;alias=Bruz_scaf_1424.g120.t1;canonical_junctions=1,2,3;canonical_number=3;canonical_proportion=1.0;primary=True
Bruz_scaf_1424	Mikado_loci	exon	62646	64378	.	+	.	ID=BruzV2.1424G22.1.exon1;Parent=BruzV2.1424G22.1
Bruz_scaf_1424	Mikado_loci	five_prime_UTR	62646	62683	.	+	.	ID=BruzV2.1424G22.1.five_prime_UTR1;Parent=BruzV2.1424G22.1
Bruz_scaf_1424	Mikado_loci	CDS	62684	64285	.	+	0	ID=BruzV2.1424G22.1.CDS1;Parent=BruzV2.1424G22.1
Bruz_scaf_1424	Mikado_loci	three_prime_UTR	64286	64378	.	+	.	ID=BruzV2.1424G22.1.three_prime_UTR1;Parent=BruzV2.1424G22.1
Bruz_scaf_1424	Mikado_loci	exon	64838	64871	.	+	.	ID=BruzV2.1424G22.1.exon2;Parent=BruzV2.1424G22.1
Bruz_scaf_1424	Mikado_loci	three_prime_UTR	64838	64871	.	+	.	ID=BruzV2.1424G22.1.three_prime_UTR2;Parent=BruzV2.1424G22.1
Bruz_scaf_1424	Mikado_loci	exon	64959	65037	.	+	.	ID=BruzV2.1424G22.1.exon3;Parent=BruzV2.1424G22.1
Bruz_scaf_1424	Mikado_loci	three_prime_UTR	64959	65037	.	+	.	ID=BruzV2.1424G22.1.three_prime_UTR3;Parent=BruzV2.1424G22.1
Bruz_scaf_1424	Mikado_loci	exon	65318	65706	.	+	.	ID=BruzV2.1424G22.1.exon4;Parent=BruzV2.1424G22.1
Bruz_scaf_1424	Mikado_loci	three_prime_UTR	65318	65706	.	+	.	ID=BruzV2.1424G22.1.three_prime_UTR4;Parent=BruzV2.1424G22.1
###
Bruz_scaf_1424	Mikado_loci	superlocus	69828	71954	.	-	.	ID=Mikado_superlocus:Bruz_scaf_1424-:69828-71954;Name=superlocus:Bruz_scaf_1424-:69828-71954
Bruz_scaf_1424	Mikado_loci	gene	69828	71954	18	-	.	ID=BruzV2.1424G24;Name=BruzV2.1424G24;multiexonic=False;superlocus=Mikado_superlocus:Bruz_scaf_1424-:69828-71954
Bruz_scaf_1424	Mikado_loci	mRNA	69828	71954	18	-	.	ID=BruzV2.1424G24.1;Parent=BruzV2.1424G24;Name=BruzV2.1424G24.1;alias=st_MSTRG.10266.1;primary=True
Bruz_scaf_1424	Mikado_loci	exon	69828	71954	.	-	.	ID=BruzV2.1424G24.1.exon1;Parent=BruzV2.1424G24.1
Bruz_scaf_1424	Mikado_loci	three_prime_UTR	69828	70241	.	-	.	ID=BruzV2.1424G24.1.three_prime_UTR1;Parent=BruzV2.1424G24.1
Bruz_scaf_1424	Mikado_loci	CDS	70242	70541	.	-	0	ID=BruzV2.1424G24.1.CDS1;Parent=BruzV2.1424G24.1
Bruz_scaf_1424	Mikado_loci	five_prime_UTR	70542	71954	.	-	.	ID=BruzV2.1424G24.1.five_prime_UTR1;Parent=BruzV2.1424G24.1
###
Bruz_scaf_14243	Mikado_loci	superlocus	3097	4510	.	+	.	ID=Mikado_superlocus:Bruz_scaf_14243+:3097-4510;Name=superlocus:Bruz_scaf_14243+:3097-4510
Bruz_scaf_14243	Mikado_loci	gene	3097	4510	18	+	.	ID=BruzV2.14243G2;Name=BruzV2.14243G2;multiexonic=False;superlocus=Mikado_superlocus:Bruz_scaf_14243+:3097-4510
Bruz_scaf_14243	Mikado_loci	mRNA	3097	4510	18	+	.	ID=BruzV2.14243G2.1;Parent=BruzV2.14243G2;Name=BruzV2.14243G2.1;alias=st_MSTRG.10267.1;primary=True
Bruz_scaf_14243	Mikado_loci	exon	3097	4510	.	+	.	ID=BruzV2.14243G2.1.exon1;Parent=BruzV2.14243G2.1
Bruz_scaf_14243	Mikado_loci	five_prime_UTR	3097	3112	.	+	.	ID=BruzV2.14243G2.1.five_prime_UTR1;Parent=BruzV2.14243G2.1
Bruz_scaf_14243	Mikado_loci	CDS	3113	3433	.	+	0	ID=BruzV2.14243G2.1.CDS1;Parent=BruzV2.14243G2.1
Bruz_scaf_14243	Mikado_loci	three_prime_UTR	3434	4510	.	+	.	ID=BruzV2.14243G2.1.three_prime_UTR1;Parent=BruzV2.14243G2.1
###
Bruz_scaf_14245	Mikado_loci	superlocus	3715	7909	.	-	.	ID=Mikado_superlocus:Bruz_scaf_14245-:3715-7909;Name=superlocus:Bruz_scaf_14245-:3715-7909
Bruz_scaf_14245	Mikado_loci	gene	3715	7909	18	-	.	ID=BruzV2.14245G2;Name=BruzV2.14245G2;multiexonic=False;superlocus=Mikado_superlocus:Bruz_scaf_14245-:3715-7909
Bruz_scaf_14245	Mikado_loci	mRNA	3715	7909	18	-	.	ID=BruzV2.14245G2.1;Parent=BruzV2.14245G2;Name=BruzV2.14245G2.1;alias=st_MSTRG.10270.1;primary=True
Bruz_scaf_14245	Mikado_loci	exon	3715	7909	.	-	.	ID=BruzV2.14245G2.1.exon1;Parent=BruzV2.14245G2.1
Bruz_scaf_14245	Mikado_loci	three_prime_UTR	3715	7505	.	-	.	ID=BruzV2.14245G2.1.three_prime_UTR1;Parent=BruzV2.14245G2.1
Bruz_scaf_14245	Mikado_loci	CDS	7506	7907	.	-	0	ID=BruzV2.14245G2.1.CDS1;Parent=BruzV2.14245G2.1
Bruz_scaf_14245	Mikado_loci	five_prime_UTR	7908	7909	.	-	.	ID=BruzV2.14245G2.1.five_prime_UTR1;Parent=BruzV2.14245G2.1
###
Bruz_scaf_14246	Mikado_loci	superlocus	2066	3109	.	+	.	ID=Mikado_superlocus:Bruz_scaf_14246+:2066-3109;Name=superlocus:Bruz_scaf_14246+:2066-3109
Bruz_scaf_14246	Mikado_loci	gene	2066	3109	18	+	.	ID=BruzV2.14246G2;Name=BruzV2.14246G2;multiexonic=False;superlocus=Mikado_superlocus:Bruz_scaf_14246+:2066-3109
Bruz_scaf_14246	Mikado_loci	mRNA	2066	3109	18	+	.	ID=BruzV2.14246G2.1;Parent=BruzV2.14246G2;Name=BruzV2.14246G2.1;alias=st_MSTRG.10272.1;primary=True
Bruz_scaf_14246	Mikado_loci	exon	2066	3109	.	+	.	ID=BruzV2.14246G2.1.exon1;Parent=BruzV2.14246G2.1
Bruz_scaf_14246	Mikado_loci	five_prime_UTR	2066	2322	.	+	.	ID=BruzV2.14246G2.1.five_prime_UTR1;Parent=BruzV2.14246G2.1
Bruz_scaf_14246	Mikado_loci	CDS	2323	2877	.	+	0	ID=BruzV2.14246G2.1.CDS1;Parent=BruzV2.14246G2.1
Bruz_scaf_14246	Mikado_loci	three_prime_UTR	2878	3109	.	+	.	ID=BruzV2.14246G2.1.three_prime_UTR1;Parent=BruzV2.14246G2.1
###
Bruz_scaf_14247	Mikado_loci	superlocus	7109	7903	.	-	.	ID=Mikado_superlocus:Bruz_scaf_14247-:7109-7903;Name=superlocus:Bruz_scaf_14247-:7109-7903
Bruz_scaf_14247	Mikado_loci	gene	7109	7903	19	-	.	ID=BruzV2.14247G2;Name=BruzV2.14247G2;multiexonic=False;superlocus=Mikado_superlocus:Bruz_scaf_14247-:7109-7903
Bruz_scaf_14247	Mikado_loci	mRNA	7109	7903	19	-	.	ID=BruzV2.14247G2.1;Parent=BruzV2.14247G2;Name=BruzV2.14247G2.1;alias=v1_Bruz.14247G4.1;alias=MSTRG.9857.1;primary=True
Bruz_scaf_14247	Mikado_loci	exon	7109	7903	.	-	.	ID=BruzV2.14247G2.1.exon1;Parent=BruzV2.14247G2.1
Bruz_scaf_14247	Mikado_loci	three_prime_UTR	7109	7109	.	-	.	ID=BruzV2.14247G2.1.three_prime_UTR1;Parent=BruzV2.14247G2.1
Bruz_scaf_14247	Mikado_loci	CDS	7110	7901	.	-	0	ID=BruzV2.14247G2.1.CDS1;Parent=BruzV2.14247G2.1
Bruz_scaf_14247	Mikado_loci	five_prime_UTR	7902	7903	.	-	.	ID=BruzV2.14247G2.1.five_prime_UTR1;Parent=BruzV2.14247G2.1
###
Bruz_scaf_1425	Mikado_loci	superlocus	4436	7381	.	+	.	ID=Mikado_superlocus:Bruz_scaf_1425+:4436-7381;Name=superlocus:Bruz_scaf_1425+:4436-7381
Bruz_scaf_1425	Mikado_loci	gene	4436	7381	20	+	.	ID=BruzV2.1425G2;Name=BruzV2.1425G2;multiexonic=True;superlocus=Mikado_superlocus:Bruz_scaf_1425+:4436-7381
Bruz_scaf_1425	Mikado_loci	mRNA	4436	7381	20	+	.	ID=BruzV2.1425G2.1;Parent=BruzV2.1425G2;Name=BruzV2.1425G2.1;alias=v1_Bruz.1425G2.1;alias=Bruz_scaf_1425.g122.t1;canonical_junctions=1,2,3,4,5;canonical_number=5;canonical_proportion=1.0;primary=True
Bruz_scaf_1425	Mikado_loci	exon	4436	4895	.	+	.	ID=BruzV2.1425G2.1.exon1;Parent=BruzV2.1425G2.1
Bruz_scaf_1425	Mikado_loci	five_prime_UTR	4436	4777	.	+	.	ID=BruzV2.1425G2.1.five_prime_UTR1;Parent=BruzV2.1425G2.1
Bruz_scaf_1425	Mikado_loci	CDS	4778	4895	.	+	0	ID=BruzV2.1425G2.1.CDS1;Parent=BruzV2.1425G2.1
Bruz_scaf_1425	Mikado_loci	CDS	5604	5680	.	+	2	ID=BruzV2.1425G2.1.CDS2;Parent=BruzV2.1425G2.1
Bruz_scaf_1425	Mikado_loci	exon	5604	5680	.	+	.	ID=BruzV2.1425G2.1.exon2;Parent=BruzV2.1425G2.1
Bruz_scaf_1425	Mikado_loci	CDS	5790	5826	.	+	0	ID=BruzV2.1425G2.1.CDS3;Parent=BruzV2.1425G2.1
Bruz_scaf_1425	Mikado_loci	exon	5790	5826	.	+	.	ID=BruzV2.1425G2.1.exon3;Parent=BruzV2.1425G2.1
Bruz_scaf_1425	Mikado_loci	CDS	6420	6495	.	+	2	ID=BruzV2.1425G2.1.CDS4;Parent=BruzV2.1425G2.1
Bruz_scaf_1425	Mikado_loci	exon	6420	6495	.	+	.	ID=BruzV2.1425G2.1.exon4;Parent=BruzV2.1425G2.1
Bruz_scaf_1425	Mikado_loci	CDS	6672	6909	.	+	1	ID=BruzV2.1425G2.1.CDS5;Parent=BruzV2.1425G2.1
Bruz_scaf_1425	Mikado_loci	exon	6672	6909	.	+	.	ID=BruzV2.1425G2.1.exon5;Parent=BruzV2.1425G2.1
Bruz_scaf_1425	Mikado_loci	CDS	7085	7183	.	+	0	ID=BruzV2.1425G2.1.CDS6;Parent=BruzV2.1425G2.1
Bruz_scaf_1425	Mikado_loci	exon	7085	7381	.	+	.	ID=BruzV2.1425G2.1.exon6;Parent=BruzV2.1425G2.1
Bruz_scaf_1425	Mikado_loci	three_prime_UTR	7184	7381	.	+	.	ID=BruzV2.1425G2.1.three_prime_UTR1;Parent=BruzV2.1425G2.1
###
Bruz_scaf_1425	Mikado_loci	superlocus	19672	20713	.	+	.	ID=Mikado_superlocus:Bruz_scaf_1425+:19672-20713;Name=superlocus:Bruz_scaf_1425+:19672-20713
Bruz_scaf_1425	Mikado_loci	gene	19672	20713	19	+	.	ID=BruzV2.1425G4;Name=BruzV2.1425G4;multiexonic=False;superlocus=Mikado_superlocus:Bruz_scaf_1425+:19672-20713
Bruz_scaf_1425	Mikado_loci	mRNA	19672	20713	19	+	.	ID=BruzV2.1425G4.1;Parent=BruzV2.1425G4;Name=BruzV2.1425G4.1;alias=v1_Bruz.1425G8.1;alias=MSTRG.9862.1;primary=True
Bruz_scaf_1425	Mikado_loci	exon	19672	20713	.	+	.	ID=BruzV2.1425G4.1.exon1;Parent=BruzV2.1425G4.1
Bruz_scaf_1425	Mikado_loci	five_prime_UTR	19672	20222	.	+	.	ID=BruzV2.1425G4.1.five_prime_UTR1;Parent=BruzV2.1425G4.1
Bruz_scaf_1425	Mikado_loci	CDS	20223	20621	.	+	0	ID=BruzV2.1425G4.1.CDS1;Parent=BruzV2.1425G4.1
Bruz_scaf_1425	Mikado_loci	three_prime_UTR	20622	20713	.	+	.	ID=BruzV2.1425G4.1.three_prime_UTR1;Parent=BruzV2.1425G4.1
###
Bruz_scaf_1425	Mikado_loci	superlocus	27967	34245	.	-	.	ID=Mikado_superlocus:Bruz_scaf_1425-:27967-34245;Name=superlocus:Bruz_scaf_1425-:27967-34245
Bruz_scaf_1425	Mikado_loci	gene	27967	29235	19	-	.	ID=BruzV2.1425G6;Name=BruzV2.1425G6;multiexonic=True;superlocus=Mikado_superlocus:Bruz_scaf_1425-:27967-34245
Bruz_scaf_1425	Mikado_loci	mRNA	27967	29235	19	-	.	ID=BruzV2.1425G6.1;Parent=BruzV2.1425G6;Name=BruzV2.1425G6.1;alias=v1_Bruz.1425G12.1;alias=Bruz_scaf_1425.g125.t1;canonical_junctions=1,2,3,4,5;canonical_number=5;canonical_proportion=1.0;primary=True
Bruz_scaf_1425	Mikado_loci	exon	27967	28058	.	-	.	ID=BruzV2.1425G6.1.exon1;Parent=BruzV2.1425G6.1
Bruz_scaf_1425	Mikado_loci	three_prime_UTR	27967	28033	.	-	.	ID=BruzV2.1425G6.1.three_prime_UTR1;Parent=BruzV2.1425G6.1
Bruz_scaf_1425	Mikado_loci	CDS	28034	28058	.	-	1	ID=BruzV2.1425G6.1.CDS1;Parent=BruzV2.1425G6.1
Bruz_scaf_1425	Mikado_loci	CDS	28128	28207	.	-	0	ID=BruzV2.1425G6.1.CDS2;Parent=BruzV2.1425G6.1
Bruz_scaf_1425	Mikado_loci	exon	28128	28207	.	-	.	ID=BruzV2.1425G6.1.exon2;Parent=BruzV2.1425G6.1
Bruz_scaf_1425	Mikado_loci	CDS	28466	28629	.	-	2	ID=BruzV2.1425G6.1.CDS3;Parent=BruzV2.1425G6.1
Bruz_scaf_1425	Mikado_loci	exon	28466	28629	.	-	.	ID=BruzV2.1425G6.1.exon3;Parent=BruzV2.1425G6.1
Bruz_scaf_1425	Mikado_loci	CDS	28780	28939	.	-	0	ID=BruzV2.1425G6.1.CDS4;Parent=BruzV2.1425G6.1
Bruz_scaf_1425	Mikado_loci	exon	28780	28939	.	-	.	ID=BruzV2.1425G6.1.exon4;Parent=BruzV2.1425G6.1
Bruz_scaf_1425	Mikado_loci	CDS	29036	29177	.	-	1	ID=BruzV2.1425G6.1.CDS5;Parent=BruzV2.1425G6.1
Bruz_scaf_1425	Mikado_loci	exon	29036	29177	.	-	.	ID=BruzV2.1425G6.1.exon5;Parent=BruzV2.1425G6.1
Bruz_scaf_1425	Mikado_loci	CDS	29222	29235	.	-	0	ID=BruzV2.1425G6.1.CDS6;Parent=BruzV2.1425G6.1
Bruz_scaf_1425	Mikado_loci	exon	29222	29235	.	-	.	ID=BruzV2.1425G6.1.exon6;Parent=BruzV2.1425G6.1
Bruz_scaf_1425	Mikado_loci	gene	29447	34245	20	-	.	ID=BruzV2.1425G8;Name=BruzV2.1425G8;multiexonic=True;superlocus=Mikado_superlocus:Bruz_scaf_1425-:27967-34245
Bruz_scaf_1425	Mikado_loci	mRNA	29447	34245	20	-	.	ID=BruzV2.1425G8.1;Parent=BruzV2.1425G8;Name=BruzV2.1425G8.1;alias=v1_Bruz.1425G14.1;alias=Bruz_scaf_1425.g126.t1;canonical_junctions=1,2,3,4,5,6;canonical_number=6;canonical_proportion=1.0;primary=True
Bruz_scaf_1425	Mikado_loci	exon	29447	29616	.	-	.	ID=BruzV2.1425G8.1.exon1;Parent=BruzV2.1425G8.1
Bruz_scaf_1425	Mikado_loci	three_prime_UTR	29447	29516	.	-	.	ID=BruzV2.1425G8.1.three_prime_UTR1;Parent=BruzV2.1425G8.1
Bruz_scaf_1425	Mikado_loci	CDS	29517	29616	.	-	1	ID=BruzV2.1425G8.1.CDS1;Parent=BruzV2.1425G8.1
Bruz_scaf_1425	Mikado_loci	CDS	29809	30879	.	-	1	ID=BruzV2.1425G8.1.CDS2;Parent=BruzV2.1425G8.1
Bruz_scaf_1425	Mikado_loci	exon	29809	30879	.	-	.	ID=BruzV2.1425G8.1.exon2;Parent=BruzV2.1425G8.1
Bruz_scaf_1425	Mikado_loci	CDS	31140	31258	.	-	0	ID=BruzV2.1425G8.1.CDS3;Parent=BruzV2.1425G8.1
Bruz_scaf_1425	Mikado_loci	exon	31140	31258	.	-	.	ID=BruzV2.1425G8.1.exon3;Parent=BruzV2.1425G8.1
Bruz_scaf_1425	Mikado_loci	CDS	31388	31699	.	-	0	ID=BruzV2.1425G8.1.CDS4;Parent=BruzV2.1425G8.1
Bruz_scaf_1425	Mikado_loci	exon	31388	31699	.	-	.	ID=BruzV2.1425G8.1.exon4;Parent=BruzV2.1425G8.1
Bruz_scaf_1425	Mikado_loci	CDS	31899	32102	.	-	0	ID=BruzV2.1425G8.1.CDS5;Parent=BruzV2.1425G8.1
Bruz_scaf_1425	Mikado_loci	exon	31899	32102	.	-	.	ID=BruzV2.1425G8.1.exon5;Parent=BruzV2.1425G8.1
Bruz_scaf_1425	Mikado_loci	CDS	32871	33554	.	-	0	ID=BruzV2.1425G8.1.CDS6;Parent=BruzV2.1425G8.1
Bruz_scaf_1425	Mikado_loci	exon	32871	33554	.	-	.	ID=BruzV2.1425G8.1.exon6;Parent=BruzV2.1425G8.1
Bruz_scaf_1425	Mikado_loci	CDS	33834	34007	.	-	0	ID=BruzV2.1425G8.1.CDS7;Parent=BruzV2.1425G8.1
Bruz_scaf_1425	Mikado_loci	exon	33834	34245	.	-	.	ID=BruzV2.1425G8.1.exon7;Parent=BruzV2.1425G8.1
Bruz_scaf_1425	Mikado_loci	five_prime_UTR	34008	34245	.	-	.	ID=BruzV2.1425G8.1.five_prime_UTR1;Parent=BruzV2.1425G8.1
###
Bruz_scaf_1425	Mikado_loci	superlocus	40510	42327	.	-	.	ID=Mikado_superlocus:Bruz_scaf_1425-:40510-42327;Name=superlocus:Bruz_scaf_1425-:40510-42327
Bruz_scaf_1425	Mikado_loci	gene	40510	42327	18	-	.	ID=BruzV2.1425G10;Name=BruzV2.1425G10;multiexonic=False;superlocus=Mikado_superlocus:Bruz_scaf_1425-:40510-42327
Bruz_scaf_1425	Mikado_loci	mRNA	40510	42327	18	-	.	ID=BruzV2.1425G10.1;Parent=BruzV2.1425G10;Name=BruzV2.1425G10.1;alias=st_MSTRG.10281.1;primary=True
Bruz_scaf_1425	Mikado_loci	exon	40510	42327	.	-	.	ID=BruzV2.1425G10.1.exon1;Parent=BruzV2.1425G10.1
Bruz_scaf_1425	Mikado_loci	three_prime_UTR	40510	41300	.	-	.	ID=BruzV2.1425G10.1.three_prime_UTR1;Parent=BruzV2.1425G10.1
Bruz_scaf_1425	Mikado_loci	CDS	41301	41807	.	-	0	ID=BruzV2.1425G10.1.CDS1;Parent=BruzV2.1425G10.1
Bruz_scaf_1425	Mikado_loci	five_prime_UTR	41808	42327	.	-	.	ID=BruzV2.1425G10.1.five_prime_UTR1;Parent=BruzV2.1425G10.1
###
Bruz_scaf_1425	Mikado_loci	superlocus	42701	43235	.	-	.	ID=Mikado_superlocus:Bruz_scaf_1425-:42701-43235;Name=superlocus:Bruz_scaf_1425-:42701-43235
Bruz_scaf_1425	Mikado_loci	gene	42701	43235	18	-	.	ID=BruzV2.1425G12;Name=BruzV2.1425G12;multiexonic=False;superlocus=Mikado_superlocus:Bruz_scaf_1425-:42701-43235
Bruz_scaf_1425	Mikado_loci	mRNA	42701	43235	18	-	.	ID=BruzV2.1425G12.1;Parent=BruzV2.1425G12;Name=BruzV2.1425G12.1;alias=st_MSTRG.10282.1;primary=True
Bruz_scaf_1425	Mikado_loci	exon	42701	43235	.	-	.	ID=BruzV2.1425G12.1.exon1;Parent=BruzV2.1425G12.1
Bruz_scaf_1425	Mikado_loci	three_prime_UTR	42701	42701	.	-	.	ID=BruzV2.1425G12.1.three_prime_UTR1;Parent=BruzV2.1425G12.1
Bruz_scaf_1425	Mikado_loci	CDS	42702	43085	.	-	0	ID=BruzV2.1425G12.1.CDS1;Parent=BruzV2.1425G12.1
Bruz_scaf_1425	Mikado_loci	five_prime_UTR	43086	43235	.	-	.	ID=BruzV2.1425G12.1.five_prime_UTR1;Parent=BruzV2.1425G12.1
###
Bruz_scaf_1425	Mikado_loci	superlocus	53506	59518	.	+	.	ID=Mikado_superlocus:Bruz_scaf_1425+:53506-59518;Name=superlocus:Bruz_scaf_1425+:53506-59518
Bruz_scaf_1425	Mikado_loci	gene	53506	59091	20	+	.	ID=BruzV2.1425G14;Name=BruzV2.1425G14;multiexonic=True;superlocus=Mikado_superlocus:Bruz_scaf_1425+:53506-59518
Bruz_scaf_1425	Mikado_loci	mRNA	53506	59091	20	+	.	ID=BruzV2.1425G14.1;Parent=BruzV2.1425G14;Name=BruzV2.1425G14.1;alias=v1_Bruz.1425G16.1;alias=Bruz_scaf_1425.g128.t1;canonical_junctions=1,2,3,5,6,7,8,9;canonical_number=8;canonical_proportion=0.8888888888888888;primary=True
Bruz_scaf_1425	Mikado_loci	exon	53506	53854	.	+	.	ID=BruzV2.1425G14.1.exon1;Parent=BruzV2.1425G14.1
Bruz_scaf_1425	Mikado_loci	five_prime_UTR	53506	53828	.	+	.	ID=BruzV2.1425G14.1.five_prime_UTR1;Parent=BruzV2.1425G14.1
Bruz_scaf_1425	Mikado_loci	CDS	53829	53854	.	+	0	ID=BruzV2.1425G14.1.CDS1;Parent=BruzV2.1425G14.1
Bruz_scaf_1425	Mikado_loci	CDS	54679	54768	.	+	1	ID=BruzV2.1425G14.1.CDS2;Parent=BruzV2.1425G14.1
Bruz_scaf_1425	Mikado_loci	exon	54679	54768	.	+	.	ID=BruzV2.1425G14.1.exon2;Parent=BruzV2.1425G14.1
Bruz_scaf_1425	Mikado_loci	CDS	55294	55399	.	+	1	ID=BruzV2.1425G14.1.CDS3;Parent=BruzV2.1425G14.1
Bruz_scaf_1425	Mikado_loci	exon	55294	55399	.	+	.	ID=BruzV2.1425G14.1.exon3;Parent=BruzV2.1425G14.1
Bruz_scaf_1425	Mikado_loci	CDS	55646	55687	.	+	0	ID=BruzV2.1425G14.1.CDS4;Parent=BruzV2.1425G14.1
Bruz_scaf_1425	Mikado_loci	exon	55646	55687	.	+	.	ID=BruzV2.1425G14.1.exon4;Parent=BruzV2.1425G14.1
Bruz_scaf_1425	Mikado_loci	CDS	55788	55847	.	+	0	ID=BruzV2.1425G14.1.CDS5;Parent=BruzV2.1425G14.1
Bruz_scaf_1425	Mikado_loci	exon	55788	55847	.	+	.	ID=BruzV2.1425G14.1.exon5;Parent=BruzV2.1425G14.1
Bruz_scaf_1425	Mikado_loci	CDS	56185	57729	.	+	0	ID=BruzV2.1425G14.1.CDS6;Parent=BruzV2.1425G14.1
Bruz_scaf_1425	Mikado_loci	exon	56185	57729	.	+	.	ID=BruzV2.1425G14.1.exon6;Parent=BruzV2.1425G14.1
Bruz_scaf_1425	Mikado_loci	CDS	57829	57930	.	+	0	ID=BruzV2.1425G14.1.CDS7;Parent=BruzV2.1425G14.1
Bruz_scaf_1425	Mikado_loci	exon	57829	57930	.	+	.	ID=BruzV2.1425G14.1.exon7;Parent=BruzV2.1425G14.1
Bruz_scaf_1425	Mikado_loci	CDS	58032	58184	.	+	0	ID=BruzV2.1425G14.1.CDS8;Parent=BruzV2.1425G14.1
Bruz_scaf_1425	Mikado_loci	exon	58032	58184	.	+	.	ID=BruzV2.1425G14.1.exon8;Parent=BruzV2.1425G14.1
Bruz_scaf_1425	Mikado_loci	CDS	58278	58403	.	+	0	ID=BruzV2.1425G14.1.CDS9;Parent=BruzV2.1425G14.1
Bruz_scaf_1425	Mikado_loci	exon	58278	58403	.	+	.	ID=BruzV2.1425G14.1.exon9;Parent=BruzV2.1425G14.1
Bruz_scaf_1425	Mikado_loci	CDS	58485	58667	.	+	0	ID=BruzV2.1425G14.1.CDS10;Parent=BruzV2.1425G14.1
Bruz_scaf_1425	Mikado_loci	exon	58485	59091	.	+	.	ID=BruzV2.1425G14.1.exon10;Parent=BruzV2.1425G14.1
Bruz_scaf_1425	Mikado_loci	three_prime_UTR	58668	59091	.	+	.	ID=BruzV2.1425G14.1.three_prime_UTR1;Parent=BruzV2.1425G14.1
###
Bruz_scaf_1425	Mikado_loci	superlocus	62906	65744	.	+	.	ID=Mikado_superlocus:Bruz_scaf_1425+:62906-65744;Name=superlocus:Bruz_scaf_1425+:62906-65744
Bruz_scaf_1425	Mikado_loci	ncRNA_gene	62906	65744	16	+	.	ID=BruzV2.1425G16;Name=BruzV2.1425G16;multiexonic=True;superlocus=Mikado_superlocus:Bruz_scaf_1425+:62906-65744
Bruz_scaf_1425	Mikado_loci	ncRNA	62906	65744	16	+	.	ID=BruzV2.1425G16.1;Parent=BruzV2.1425G16;Name=v1_Bruz.1425G18.1;alias=v1_Bruz.1425G18.1;alias=Bruz_scaf_1425.g129.t1;canonical_junctions=1;canonical_number=1;canonical_proportion=1.0;primary=True
Bruz_scaf_1425	Mikado_loci	exon	62906	63174	.	+	.	ID=BruzV2.1425G16.1.exon1;Parent=BruzV2.1425G16.1
Bruz_scaf_1425	Mikado_loci	exon	65191	65744	.	+	.	ID=BruzV2.1425G16.1.exon2;Parent=BruzV2.1425G16.1
###
Bruz_scaf_1425	Mikado_loci	superlocus	62988	65796	.	-	.	ID=Mikado_superlocus:Bruz_scaf_1425-:62988-65796;Name=superlocus:Bruz_scaf_1425-:62988-65796
Bruz_scaf_1425	Mikado_loci	gene	62988	65796	18	-	.	ID=BruzV2.1425G18;Name=BruzV2.1425G18;multiexonic=False;superlocus=Mikado_superlocus:Bruz_scaf_1425-:62988-65796
Bruz_scaf_1425	Mikado_loci	mRNA	62988	65796	18	-	.	ID=BruzV2.1425G18.1;Parent=BruzV2.1425G18;Name=BruzV2.1425G18.1;alias=st_MSTRG.10284.1;primary=True
Bruz_scaf_1425	Mikado_loci	exon	62988	65796	.	-	.	ID=BruzV2.1425G18.1.exon1;Parent=BruzV2.1425G18.1
Bruz_scaf_1425	Mikado_loci	three_prime_UTR	62988	64204	.	-	.	ID=BruzV2.1425G18.1.three_prime_UTR1;Parent=BruzV2.1425G18.1
Bruz_scaf_1425	Mikado_loci	CDS	64205	64552	.	-	0	ID=BruzV2.1425G18.1.CDS1;Parent=BruzV2.1425G18.1
Bruz_scaf_1425	Mikado_loci	five_prime_UTR	64553	65796	.	-	.	ID=BruzV2.1425G18.1.five_prime_UTR1;Parent=BruzV2.1425G18.1
###
Bruz_scaf_14254	Mikado_loci	superlocus	4881	7434	.	+	.	ID=Mikado_superlocus:Bruz_scaf_14254+:4881-7434;Name=superlocus:Bruz_scaf_14254+:4881-7434
Bruz_scaf_14254	Mikado_loci	gene	4881	7434	18	+	.	ID=BruzV2.14254G2;Name=BruzV2.14254G2;multiexonic=False;superlocus=Mikado_superlocus:Bruz_scaf_14254+:4881-7434
Bruz_scaf_14254	Mikado_loci	mRNA	4881	7434	18	+	.	ID=BruzV2.14254G2.1;Parent=BruzV2.14254G2;Name=BruzV2.14254G2.1;alias=st_MSTRG.10288.1;primary=True
Bruz_scaf_14254	Mikado_loci	exon	4881	7434	.	+	.	ID=BruzV2.14254G2.1.exon1;Parent=BruzV2.14254G2.1
Bruz_scaf_14254	Mikado_loci	five_prime_UTR	4881	5190	.	+	.	ID=BruzV2.14254G2.1.five_prime_UTR1;Parent=BruzV2.14254G2.1
Bruz_scaf_14254	Mikado_loci	CDS	5191	5763	.	+	0	ID=BruzV2.14254G2.1.CDS1;Parent=BruzV2.14254G2.1
Bruz_scaf_14254	Mikado_loci	three_prime_UTR	5764	7434	.	+	.	ID=BruzV2.14254G2.1.three_prime_UTR1;Parent=BruzV2.14254G2.1
###
Bruz_scaf_14254	Mikado_loci	superlocus	6199	7434	.	-	.	ID=Mikado_superlocus:Bruz_scaf_14254-:6199-7434;Name=superlocus:Bruz_scaf_14254-:6199-7434
Bruz_scaf_14254	Mikado_loci	gene	6199	7434	19	-	.	ID=BruzV2.14254G4;Name=BruzV2.14254G4;multiexonic=False;superlocus=Mikado_superlocus:Bruz_scaf_14254-:6199-7434
Bruz_scaf_14254	Mikado_loci	mRNA	6199	7434	19	-	.	ID=BruzV2.14254G4.1;Parent=BruzV2.14254G4;Name=BruzV2.14254G4.1;alias=v1_Bruz.14254G4.1;alias=MSTRG.9877.1;primary=True
Bruz_scaf_14254	Mikado_loci	exon	6199	7434	.	-	.	ID=BruzV2.14254G4.1.exon1;Parent=BruzV2.14254G4.1
Bruz_scaf_14254	Mikado_loci	three_prime_UTR	6199	6399	.	-	.	ID=BruzV2.14254G4.1.three_prime_UTR1;Parent=BruzV2.14254G4.1
Bruz_scaf_14254	Mikado_loci	CDS	6400	6750	.	-	0	ID=BruzV2.14254G4.1.CDS1;Parent=BruzV2.14254G4.1
Bruz_scaf_14254	Mikado_loci	five_prime_UTR	6751	7434	.	-	.	ID=BruzV2.14254G4.1.five_prime_UTR1;Parent=BruzV2.14254G4.1
###
Bruz_scaf_14258	Mikado_loci	superlocus	2807	4550	.	-	.	ID=Mikado_superlocus:Bruz_scaf_14258-:2807-4550;Name=superlocus:Bruz_scaf_14258-:2807-4550
Bruz_scaf_14258	Mikado_loci	gene	2807	4550	18	-	.	ID=BruzV2.14258G2;Name=BruzV2.14258G2;multiexonic=False;superlocus=Mikado_superlocus:Bruz_scaf_14258-:2807-4550
Bruz_scaf_14258	Mikado_loci	mRNA	2807	4550	18	-	.	ID=BruzV2.14258G2.1;Parent=BruzV2.14258G2;Name=BruzV2.14258G2.1;alias=st_MSTRG.10289.1;primary=True
Bruz_scaf_14258	Mikado_loci	exon	2807	4550	.	-	.	ID=BruzV2.14258G2.1.exon1;Parent=BruzV2.14258G2.1
Bruz_scaf_14258	Mikado_loci	three_prime_UTR	2807	3124	.	-	.	ID=BruzV2.14258G2.1.three_prime_UTR1;Parent=BruzV2.14258G2.1
Bruz_scaf_14258	Mikado_loci	CDS	3125	3457	.	-	0	ID=BruzV2.14258G2.1.CDS1;Parent=BruzV2.14258G2.1
Bruz_scaf_14258	Mikado_loci	five_prime_UTR	3458	4550	.	-	.	ID=BruzV2.14258G2.1.five_prime_UTR1;Parent=BruzV2.14258G2.1
###
Bruz_scaf_14258	Mikado_loci	superlocus	6411	10686	.	-	.	ID=Mikado_superlocus:Bruz_scaf_14258-:6411-10686;Name=superlocus:Bruz_scaf_14258-:6411-10686
Bruz_scaf_14258	Mikado_loci	gene	6411	10686	17	-	.	ID=BruzV2.14258G4;Name=BruzV2.14258G4;multiexonic=False;superlocus=Mikado_superlocus:Bruz_scaf_14258-:6411-10686
Bruz_scaf_14258	Mikado_loci	mRNA	6411	10686	17	-	.	ID=BruzV2.14258G4.1;Parent=BruzV2.14258G4;Name=BruzV2.14258G4.1;alias=st_MSTRG.10290.1;primary=True
Bruz_scaf_14258	Mikado_loci	exon	6411	10686	.	-	.	ID=BruzV2.14258G4.1.exon1;Parent=BruzV2.14258G4.1
Bruz_scaf_14258	Mikado_loci	three_prime_UTR	6411	10197	.	-	.	ID=BruzV2.14258G4.1.three_prime_UTR1;Parent=BruzV2.14258G4.1
Bruz_scaf_14258	Mikado_loci	CDS	10198	10686	.	-	0	ID=BruzV2.14258G4.1.CDS1;Parent=BruzV2.14258G4.1
###
Bruz_scaf_1426	Mikado_loci	superlocus	9010	10726	.	+	.	ID=Mikado_superlocus:Bruz_scaf_1426+:9010-10726;Name=superlocus:Bruz_scaf_1426+:9010-10726
Bruz_scaf_1426	Mikado_loci	gene	9076	10409	20	+	.	ID=BruzV2.1426G2;Name=BruzV2.1426G2;multiexonic=True;superlocus=Mikado_superlocus:Bruz_scaf_1426+:9010-10726
Bruz_scaf_1426	Mikado_loci	mRNA	9076	10409	20	+	.	ID=BruzV2.1426G2.1;Parent=BruzV2.1426G2;Name=BruzV2.1426G2.1;alias=v1_Bruz.1426G2.1;alias=Bruz_scaf_1426.g130.t1;canonical_junctions=1,2,3;canonical_number=3;canonical_proportion=1.0;primary=True
Bruz_scaf_1426	Mikado_loci	exon	9076	9221	.	+	.	ID=BruzV2.1426G2.1.exon1;Parent=BruzV2.1426G2.1
Bruz_scaf_1426	Mikado_loci	five_prime_UTR	9076	9076	.	+	.	ID=BruzV2.1426G2.1.five_prime_UTR1;Parent=BruzV2.1426G2.1
Bruz_scaf_1426	Mikado_loci	CDS	9077	9221	.	+	0	ID=BruzV2.1426G2.1.CDS1;Parent=BruzV2.1426G2.1
Bruz_scaf_1426	Mikado_loci	CDS	9330	9561	.	+	2	ID=BruzV2.1426G2.1.CDS2;Parent=BruzV2.1426G2.1
Bruz_scaf_1426	Mikado_loci	exon	9330	9561	.	+	.	ID=BruzV2.1426G2.1.exon2;Parent=BruzV2.1426G2.1
Bruz_scaf_1426	Mikado_loci	CDS	9811	9943	.	+	1	ID=BruzV2.1426G2.1.CDS3;Parent=BruzV2.1426G2.1
Bruz_scaf_1426	Mikado_loci	exon	9811	9943	.	+	.	ID=BruzV2.1426G2.1.exon3;Parent=BruzV2.1426G2.1
Bruz_scaf_1426	Mikado_loci	CDS	10042	10356	.	+	0	ID=BruzV2.1426G2.1.CDS4;Parent=BruzV2.1426G2.1
Bruz_scaf_1426	Mikado_loci	exon	10042	10409	.	+	.	ID=BruzV2.1426G2.1.exon4;Parent=BruzV2.1426G2.1
Bruz_scaf_1426	Mikado_loci	three_prime_UTR	10357	10409	.	+	.	ID=BruzV2.1426G2.1.three_prime_UTR1;Parent=BruzV2.1426G2.1
###
Bruz_scaf_1426	Mikado_loci	superlocus	15946	17587	.	+	.	ID=Mikado_superlocus:Bruz_scaf_1426+:15946-17587;Name=superlocus:Bruz_scaf_1426+:15946-17587
Bruz_scaf_1426	Mikado_loci	gene	15946	17537	19	+	.	ID=BruzV2.1426G4;Name=BruzV2.1426G4;multiexonic=True;superlocus=Mikado_superlocus:Bruz_scaf_1426+:15946-17587
Bruz_scaf_1426	Mikado_loci	mRNA	15946	17537	19	+	.	ID=BruzV2.1426G4.1;Parent=BruzV2.1426G4;Name=BruzV2.1426G4.1;alias=v1_Bruz.1426G6.1;alias=Bruz_scaf_1426.g131.t1;canonical_junctions=1;canonical_number=1;canonical_proportion=1.0;primary=True
Bruz_scaf_1426	Mikado_loci	exon	15946	16180	.	+	.	ID=BruzV2.1426G4.1.exon1;Parent=BruzV2.1426G4.1
Bruz_scaf_1426	Mikado_loci	five_prime_UTR	15946	15946	.	+	.	ID=BruzV2.1426G4.1.five_prime_UTR1;Parent=BruzV2.1426G4.1
Bruz_scaf_1426	Mikado_loci	CDS	15947	16180	.	+	0	ID=BruzV2.1426G4.1.CDS1;Parent=BruzV2.1426G4.1
Bruz_scaf_1426	Mikado_loci	CDS	16543	17295	.	+	0	ID=BruzV2.1426G4.1.CDS2;Parent=BruzV2.1426G4.1
Bruz_scaf_1426	Mikado_loci	exon	16543	17537	.	+	.	ID=BruzV2.1426G4.1.exon2;Parent=BruzV2.1426G4.1
Bruz_scaf_1426	Mikado_loci	three_prime_UTR	17296	17537	.	+	.	ID=BruzV2.1426G4.1.three_prime_UTR1;Parent=BruzV2.1426G4.1
###
Bruz_scaf_1426	Mikado_loci	superlocus	20247	23685	.	-	.	ID=Mikado_superlocus:Bruz_scaf_1426-:20247-23685;Name=superlocus:Bruz_scaf_1426-:20247-23685
Bruz_scaf_1426	Mikado_loci	gene	20247	23685	20	-	.	ID=BruzV2.1426G6;Name=BruzV2.1426G6;multiexonic=True;superlocus=Mikado_superlocus:Bruz_scaf_1426-:20247-23685
Bruz_scaf_1426	Mikado_loci	mRNA	20247	23685	20	-	.	ID=BruzV2.1426G6.1;Parent=BruzV2.1426G6;Name=BruzV2.1426G6.1;alias=v1_Bruz.1426G8.1;alias=Bruz_scaf_1426.g132.t1;canonical_junctions=1,2,3,4;canonical_number=4;canonical_proportion=1.0;primary=True
Bruz_scaf_1426	Mikado_loci	exon	20247	20514	.	-	.	ID=BruzV2.1426G6.1.exon1;Parent=BruzV2.1426G6.1
Bruz_scaf_1426	Mikado_loci	three_prime_UTR	20247	20269	.	-	.	ID=BruzV2.1426G6.1.three_prime_UTR1;Parent=BruzV2.1426G6.1
Bruz_scaf_1426	Mikado_loci	CDS	20270	20514	.	-	2	ID=BruzV2.1426G6.1.CDS1;Parent=BruzV2.1426G6.1
Bruz_scaf_1426	Mikado_loci	CDS	20625	20841	.	-	0	ID=BruzV2.1426G6.1.CDS2;Parent=BruzV2.1426G6.1
Bruz_scaf_1426	Mikado_loci	exon	20625	20841	.	-	.	ID=BruzV2.1426G6.1.exon2;Parent=BruzV2.1426G6.1
Bruz_scaf_1426	Mikado_loci	CDS	20948	21069	.	-	2	ID=BruzV2.1426G6.1.CDS3;Parent=BruzV2.1426G6.1
Bruz_scaf_1426	Mikado_loci	exon	20948	21069	.	-	.	ID=BruzV2.1426G6.1.exon3;Parent=BruzV2.1426G6.1
Bruz_scaf_1426	Mikado_loci	CDS	21848	21961	.	-	2	ID=BruzV2.1426G6.1.CDS4;Parent=BruzV2.1426G6.1
Bruz_scaf_1426	Mikado_loci	exon	21848	21961	.	-	.	ID=BruzV2.1426G6.1.exon4;Parent=BruzV2.1426G6.1
Bruz_scaf_1426	Mikado_loci	CDS	22171	23461	.	-	0	ID=BruzV2.1426G6.1.CDS5;Parent=BruzV2.1426G6.1
Bruz_scaf_1426	Mikado_loci	exon	22171	23685	.	-	.	ID=BruzV2.1426G6.1.exon5;Parent=BruzV2.1426G6.1
Bruz_scaf_1426	Mikado_loci	five_prime_UTR	23462	23685	.	-	.	ID=BruzV2.1426G6.1.five_prime_UTR1;Parent=BruzV2.1426G6.1
###
Bruz_scaf_1426	Mikado_loci	superlocus	31486	36406	.	+	.	ID=Mikado_superlocus:Bruz_scaf_1426+:31486-36406;Name=superlocus:Bruz_scaf_1426+:31486-36406
Bruz_scaf_1426	Mikado_loci	gene	31486	36380	21	+	.	ID=BruzV2.1426G8;Name=BruzV2.1426G8;multiexonic=True;superlocus=Mikado_superlocus:Bruz_scaf_1426+:31486-36406
Bruz_scaf_1426	Mikado_loci	mRNA	31486	36380	21	+	.	ID=BruzV2.1426G8.1;Parent=BruzV2.1426G8;Name=BruzV2.1426G8.1;alias=v1_Bruz.1426G10.1;alias=Bruz_scaf_1426.g133.t1;canonical_junctions=1,2,3,4,5,6,7,8,9,10,11,12;canonical_number=12;canonical_proportion=1.0;primary=True
Bruz_scaf_1426	Mikado_loci	exon	31486	31929	.	+	.	ID=BruzV2.1426G8.1.exon1;Parent=BruzV2.1426G8.1
Bruz_scaf_1426	Mikado_loci	five_prime_UTR	31486	31929	.	+	.	ID=BruzV2.1426G8.1.five_prime_UTR1;Parent=BruzV2.1426G8.1
Bruz_scaf_1426	Mikado_loci	exon	32876	33098	.	+	.	ID=BruzV2.1426G8.1.exon2;Parent=BruzV2.1426G8.1
Bruz_scaf_1426	Mikado_loci	five_prime_UTR	32876	32876	.	+	.	ID=BruzV2.1426G8.1.five_prime_UTR2;Parent=BruzV2.1426G8.1
Bruz_scaf_1426	Mikado_loci	CDS	32877	33098	.	+	0	ID=BruzV2.1426G8.1.CDS1;Parent=BruzV2.1426G8.1
Bruz_scaf_1426	Mikado_loci	CDS	33222	33344	.	+	0	ID=BruzV2.1426G8.1.CDS2;Parent=BruzV2.1426G8.1
Bruz_scaf_1426	Mikado_loci	exon	33222	33344	.	+	.	ID=BruzV2.1426G8.1.exon3;Parent=BruzV2.1426G8.1
Bruz_scaf_1426	Mikado_loci	CDS	33431	33559	.	+	0	ID=BruzV2.1426G8.1.CDS3;Parent=BruzV2.1426G8.1
Bruz_scaf_1426	Mikado_loci	exon	33431	33559	.	+	.	ID=BruzV2.1426G8.1.exon4;Parent=BruzV2.1426G8.1
Bruz_scaf_1426	Mikado_loci	CDS	33957	34042	.	+	0	ID=BruzV2.1426G8.1.CDS4;Parent=BruzV2.1426G8.1
Bruz_scaf_1426	Mikado_loci	exon	33957	34042	.	+	.	ID=BruzV2.1426G8.1.exon5;Parent=BruzV2.1426G8.1
Bruz_scaf_1426	Mikado_loci	CDS	34189	34312	.	+	1	ID=BruzV2.1426G8.1.CDS5;Parent=BruzV2.1426G8.1
Bruz_scaf_1426	Mikado_loci	exon	34189	34312	.	+	.	ID=BruzV2.1426G8.1.exon6;Parent=BruzV2.1426G8.1
Bruz_scaf_1426	Mikado_loci	CDS	34430	34478	.	+	0	ID=BruzV2.1426G8.1.CDS6;Parent=BruzV2.1426G8.1
Bruz_scaf_1426	Mikado_loci	exon	34430	34478	.	+	.	ID=BruzV2.1426G8.1.exon7;Parent=BruzV2.1426G8.1
Bruz_scaf_1426	Mikado_loci	CDS	34684	34766	.	+	2	ID=BruzV2.1426G8.1.CDS7;Parent=BruzV2.1426G8.1
Bruz_scaf_1426	Mikado_loci	exon	34684	34766	.	+	.	ID=BruzV2.1426G8.1.exon8;Parent=BruzV2.1426G8.1
Bruz_scaf_1426	Mikado_loci	CDS	34891	34958	.	+	0	ID=BruzV2.1426G8.1.CDS8;Parent=BruzV2.1426G8.1
Bruz_scaf_1426	Mikado_loci	exon	34891	34958	.	+	.	ID=BruzV2.1426G8.1.exon9;Parent=BruzV2.1426G8.1
Bruz_scaf_1426	Mikado_loci	CDS	35149	35226	.	+	1	ID=BruzV2.1426G8.1.CDS9;Parent=BruzV2.1426G8.1
Bruz_scaf_1426	Mikado_loci	exon	35149	35226	.	+	.	ID=BruzV2.1426G8.1.exon10;Parent=BruzV2.1426G8.1
Bruz_scaf_1426	Mikado_loci	CDS	35350	35437	.	+	1	ID=BruzV2.1426G8.1.CDS10;Parent=BruzV2.1426G8.1
Bruz_scaf_1426	Mikado_loci	exon	35350	35437	.	+	.	ID=BruzV2.1426G8.1.exon11;Parent=BruzV2.1426G8.1
Bruz_scaf_1426	Mikado_loci	CDS	35532	35648	.	+	0	ID=BruzV2.1426G8.1.CDS11;Parent=BruzV2.1426G8.1
Bruz_scaf_1426	Mikado_loci	exon	35532	35648	.	+	.	ID=BruzV2.1426G8.1.exon12;Parent=BruzV2.1426G8.1
Bruz_scaf_1426	Mikado_loci	CDS	35728	36057	.	+	0	ID=BruzV2.1426G8.1.CDS12;Parent=BruzV2.1426G8.1
Bruz_scaf_1426	Mikado_loci	exon	35728	36380	.	+	.	ID=BruzV2.1426G8.1.exon13;Parent=BruzV2.1426G8.1
Bruz_scaf_1426	Mikado_loci	three_prime_UTR	36058	36380	.	+	.	ID=BruzV2.1426G8.1.three_prime_UTR1;Parent=BruzV2.1426G8.1
###
Bruz_scaf_1426	Mikado_loci	superlocus	40005	40917	.	-	.	ID=Mikado_superlocus:Bruz_scaf_1426-:40005-40917;Name=superlocus:Bruz_scaf_1426-:40005-40917
Bruz_scaf_1426	Mikado_loci	gene	40005	40917	19	-	.	ID=BruzV2.1426G10;Name=BruzV2.1426G10;multiexonic=False;superlocus=Mikado_superlocus:Bruz_scaf_1426-:40005-40917
Bruz_scaf_1426	Mikado_loci	mRNA	40005	40917	19	-	.	ID=BruzV2.1426G10.1;Parent=BruzV2.1426G10;Name=BruzV2.1426G10.1;alias=v1_Bruz.1426G14.1;alias=MSTRG.9887.1;primary=True
Bruz_scaf_1426	Mikado_loci	exon	40005	40917	.	-	.	ID=BruzV2.1426G10.1.exon1;Parent=BruzV2.1426G10.1
Bruz_scaf_1426	Mikado_loci	three_prime_UTR	40005	40337	.	-	.	ID=BruzV2.1426G10.1.three_prime_UTR1;Parent=BruzV2.1426G10.1
Bruz_scaf_1426	Mikado_loci	CDS	40338	40916	.	-	0	ID=BruzV2.1426G10.1.CDS1;Parent=BruzV2.1426G10.1
Bruz_scaf_1426	Mikado_loci	five_prime_UTR	40917	40917	.	-	.	ID=BruzV2.1426G10.1.five_prime_UTR1;Parent=BruzV2.1426G10.1
###
Bruz_scaf_1426	Mikado_loci	superlocus	41524	42569	.	-	.	ID=Mikado_superlocus:Bruz_scaf_1426-:41524-42569;Name=superlocus:Bruz_scaf_1426-:41524-42569
Bruz_scaf_1426	Mikado_loci	gene	41524	42569	18	-	.	ID=BruzV2.1426G12;Name=BruzV2.1426G12;multiexonic=False;superlocus=Mikado_superlocus:Bruz_scaf_1426-:41524-42569
Bruz_scaf_1426	Mikado_loci	mRNA	41524	42569	18	-	.	ID=BruzV2.1426G12.1;Parent=BruzV2.1426G12;Name=BruzV2.1426G12.1;alias=st_MSTRG.10298.1;primary=True
Bruz_scaf_1426	Mikado_loci	exon	41524	42569	.	-	.	ID=BruzV2.1426G12.1.exon1;Parent=BruzV2.1426G12.1
Bruz_scaf_1426	Mikado_loci	three_prime_UTR	41524	42070	.	-	.	ID=BruzV2.1426G12.1.three_prime_UTR1;Parent=BruzV2.1426G12.1
Bruz_scaf_1426	Mikado_loci	CDS	42071	42379	.	-	0	ID=BruzV2.1426G12.1.CDS1;Parent=BruzV2.1426G12.1
Bruz_scaf_1426	Mikado_loci	five_prime_UTR	42380	42569	.	-	.	ID=BruzV2.1426G12.1.five_prime_UTR1;Parent=BruzV2.1426G12.1
###
Bruz_scaf_1426	Mikado_loci	superlocus	48027	48699	.	-	.	ID=Mikado_superlocus:Bruz_scaf_1426-:48027-48699;Name=superlocus:Bruz_scaf_1426-:48027-48699
Bruz_scaf_1426	Mikado_loci	gene	48027	48699	18	-	.	ID=BruzV2.1426G14;Name=BruzV2.1426G14;multiexonic=False;superlocus=Mikado_superlocus:Bruz_scaf_1426-:48027-48699
Bruz_scaf_1426	Mikado_loci	mRNA	48027	48699	18	-	.	ID=BruzV2.1426G14.1;Parent=BruzV2.1426G14;Name=BruzV2.1426G14.1;alias=v1_Bruz.1426G16.1;alias=MSTRG.9889.1;primary=True
Bruz_scaf_1426	Mikado_loci	exon	48027	48699	.	-	.	ID=BruzV2.1426G14.1.exon1;Parent=BruzV2.1426G14.1
Bruz_scaf_1426	Mikado_loci	three_prime_UTR	48027	48348	.	-	.	ID=BruzV2.1426G14.1.three_prime_UTR1;Parent=BruzV2.1426G14.1
Bruz_scaf_1426	Mikado_loci	CDS	48349	48699	.	-	0	ID=BruzV2.1426G14.1.CDS1;Parent=BruzV2.1426G14.1
###
Bruz_scaf_1426	Mikado_loci	superlocus	54286	55549	.	+	.	ID=Mikado_superlocus:Bruz_scaf_1426+:54286-55549;Name=superlocus:Bruz_scaf_1426+:54286-55549
Bruz_scaf_1426	Mikado_loci	gene	54286	55549	20	+	.	ID=BruzV2.1426G16;Name=BruzV2.1426G16;multiexonic=True;superlocus=Mikado_superlocus:Bruz_scaf_1426+:54286-55549
Bruz_scaf_1426	Mikado_loci	mRNA	54286	55549	20	+	.	ID=BruzV2.1426G16.1;Parent=BruzV2.1426G16;Name=BruzV2.1426G16.1;alias=v1_Bruz.1426G18.1;alias=Bruz_scaf_1426.g136.t1;canonical_junctions=1,2;canonical_number=2;canonical_proportion=1.0;primary=True
Bruz_scaf_1426	Mikado_loci	exon	54286	54473	.	+	.	ID=BruzV2.1426G16.1.exon1;Parent=BruzV2.1426G16.1
Bruz_scaf_1426	Mikado_loci	five_prime_UTR	54286	54367	.	+	.	ID=BruzV2.1426G16.1.five_prime_UTR1;Parent=BruzV2.1426G16.1
Bruz_scaf_1426	Mikado_loci	CDS	54368	54473	.	+	0	ID=BruzV2.1426G16.1.CDS1;Parent=BruzV2.1426G16.1
Bruz_scaf_1426	Mikado_loci	CDS	54594	54796	.	+	2	ID=BruzV2.1426G16.1.CDS2;Parent=BruzV2.1426G16.1
Bruz_scaf_1426	Mikado_loci	exon	54594	54796	.	+	.	ID=BruzV2.1426G16.1.exon2;Parent=BruzV2.1426G16.1
Bruz_scaf_1426	Mikado_loci	CDS	54926	55087	.	+	0	ID=BruzV2.1426G16.1.CDS3;Parent=BruzV2.1426G16.1
Bruz_scaf_1426	Mikado_loci	exon	54926	55549	.	+	.	ID=BruzV2.1426G16.1.exon3;Parent=BruzV2.1426G16.1
Bruz_scaf_1426	Mikado_loci	three_prime_UTR	55088	55549	.	+	.	ID=BruzV2.1426G16.1.three_prime_UTR1;Parent=BruzV2.1426G16.1
###
Bruz_scaf_1426	Mikado_loci	superlocus	70111	70797	.	-	.	ID=Mikado_superlocus:Bruz_scaf_1426-:70111-70797;Name=superlocus:Bruz_scaf_1426-:70111-70797
Bruz_scaf_1426	Mikado_loci	gene	70111	70797	18	-	.	ID=BruzV2.1426G18;Name=BruzV2.1426G18;multiexonic=False;superlocus=Mikado_superlocus:Bruz_scaf_1426-:70111-70797
Bruz_scaf_1426	Mikado_loci	mRNA	70111	70797	18	-	.	ID=BruzV2.1426G18.1;Parent=BruzV2.1426G18;Name=BruzV2.1426G18.1;alias=v1_Bruz.1426G22.1;alias=MSTRG.9892.1;primary=True
Bruz_scaf_1426	Mikado_loci	exon	70111	70797	.	-	.	ID=BruzV2.1426G18.1.exon1;Parent=BruzV2.1426G18.1
Bruz_scaf_1426	Mikado_loci	three_prime_UTR	70111	70416	.	-	.	ID=BruzV2.1426G18.1.three_prime_UTR1;Parent=BruzV2.1426G18.1
Bruz_scaf_1426	Mikado_loci	CDS	70417	70797	.	-	0	ID=BruzV2.1426G18.1.CDS1;Parent=BruzV2.1426G18.1
###
Bruz_scaf_14260	Mikado_loci	superlocus	1953	2604	.	+	.	ID=Mikado_superlocus:Bruz_scaf_14260+:1953-2604;Name=superlocus:Bruz_scaf_14260+:1953-2604
Bruz_scaf_14260	Mikado_loci	gene	1953	2604	18	+	.	ID=BruzV2.14260G2;Name=BruzV2.14260G2;multiexonic=False;superlocus=Mikado_superlocus:Bruz_scaf_14260+:1953-2604
Bruz_scaf_14260	Mikado_loci	mRNA	1953	2604	18	+	.	ID=BruzV2.14260G2.1;Parent=BruzV2.14260G2;Name=BruzV2.14260G2.1;alias=st_MSTRG.10304.1;primary=True
Bruz_scaf_14260	Mikado_loci	exon	1953	2604	.	+	.	ID=BruzV2.14260G2.1.exon1;Parent=BruzV2.14260G2.1
Bruz_scaf_14260	Mikado_loci	five_prime_UTR	1953	1953	.	+	.	ID=BruzV2.14260G2.1.five_prime_UTR1;Parent=BruzV2.14260G2.1
Bruz_scaf_14260	Mikado_loci	CDS	1954	2292	.	+	0	ID=BruzV2.14260G2.1.CDS1;Parent=BruzV2.14260G2.1
Bruz_scaf_14260	Mikado_loci	three_prime_UTR	2293	2604	.	+	.	ID=BruzV2.14260G2.1.three_prime_UTR1;Parent=BruzV2.14260G2.1
###
Bruz_scaf_14260	Mikado_loci	superlocus	8463	10683	.	-	.	ID=Mikado_superlocus:Bruz_scaf_14260-:8463-10683;Name=superlocus:Bruz_scaf_14260-:8463-10683
Bruz_scaf_14260	Mikado_loci	gene	8564	10475	20	-	.	ID=BruzV2.14260G4;Name=BruzV2.14260G4;multiexonic=True;superlocus=Mikado_superlocus:Bruz_scaf_14260-:8463-10683
Bruz_scaf_14260	Mikado_loci	mRNA	8564	10475	20	-	.	ID=BruzV2.14260G4.1;Parent=BruzV2.14260G4;Name=BruzV2.14260G4.1;alias=v1_Bruz.14260G4.1;alias=Bruz_scaf_14260.g54.t1;canonical_junctions=1,2;canonical_number=2;canonical_proportion=1.0;primary=True
Bruz_scaf_14260	Mikado_loci	exon	8564	9071	.	-	.	ID=BruzV2.14260G4.1.exon1;Parent=BruzV2.14260G4.1
Bruz_scaf_14260	Mikado_loci	three_prime_UTR	8564	8882	.	-	.	ID=BruzV2.14260G4.1.three_prime_UTR1;Parent=BruzV2.14260G4.1
Bruz_scaf_14260	Mikado_loci	CDS	8883	9071	.	-	0	ID=BruzV2.14260G4.1.CDS1;Parent=BruzV2.14260G4.1
Bruz_scaf_14260	Mikado_loci	CDS	9705	10079	.	-	0	ID=BruzV2.14260G4.1.CDS2;Parent=BruzV2.14260G4.1
Bruz_scaf_14260	Mikado_loci	exon	9705	10079	.	-	.	ID=BruzV2.14260G4.1.exon2;Parent=BruzV2.14260G4.1
Bruz_scaf_14260	Mikado_loci	CDS	10413	10475	.	-	0	ID=BruzV2.14260G4.1.CDS3;Parent=BruzV2.14260G4.1
Bruz_scaf_14260	Mikado_loci	exon	10413	10475	.	-	.	ID=BruzV2.14260G4.1.exon3;Parent=BruzV2.14260G4.1
###
Bruz_scaf_14264	Mikado_loci	superlocus	9836	10605	.	-	.	ID=Mikado_superlocus:Bruz_scaf_14264-:9836-10605;Name=superlocus:Bruz_scaf_14264-:9836-10605
Bruz_scaf_14264	Mikado_loci	gene	9836	10605	18	-	.	ID=BruzV2.14264G2;Name=BruzV2.14264G2;multiexonic=True;superlocus=Mikado_superlocus:Bruz_scaf_14264-:9836-10605
Bruz_scaf_14264	Mikado_loci	mRNA	9836	10605	18	-	.	ID=BruzV2.14264G2.1;Parent=BruzV2.14264G2;Name=BruzV2.14264G2.1;alias=v1_Bruz.14264G2.1;alias=Bruz_scaf_14264.g55.t1;canonical_junctions=1;canonical_number=1;canonical_proportion=1.0;primary=True
Bruz_scaf_14264	Mikado_loci	exon	9836	10377	.	-	.	ID=BruzV2.14264G2.1.exon1;Parent=BruzV2.14264G2.1
Bruz_scaf_14264	Mikado_loci	three_prime_UTR	9836	10020	.	-	.	ID=BruzV2.14264G2.1.three_prime_UTR1;Parent=BruzV2.14264G2.1
Bruz_scaf_14264	Mikado_loci	CDS	10021	10377	.	-	0	ID=BruzV2.14264G2.1.CDS1;Parent=BruzV2.14264G2.1
Bruz_scaf_14264	Mikado_loci	CDS	10540	10605	.	-	0	ID=BruzV2.14264G2.1.CDS2;Parent=BruzV2.14264G2.1
Bruz_scaf_14264	Mikado_loci	exon	10540	10605	.	-	.	ID=BruzV2.14264G2.1.exon2;Parent=BruzV2.14264G2.1
###
Bruz_scaf_14265	Mikado_loci	superlocus	2456	4400	.	+	.	ID=Mikado_superlocus:Bruz_scaf_14265+:2456-4400;Name=superlocus:Bruz_scaf_14265+:2456-4400
Bruz_scaf_14265	Mikado_loci	gene	2456	4400	20	+	.	ID=BruzV2.14265G2;Name=BruzV2.14265G2;multiexonic=True;superlocus=Mikado_superlocus:Bruz_scaf_14265+:2456-4400
Bruz_scaf_14265	Mikado_loci	mRNA	2456	4400	20	+	.	ID=BruzV2.14265G2.1;Parent=BruzV2.14265G2;Name=BruzV2.14265G2.1;alias=v1_Bruz.14265G2.1;alias=Bruz_scaf_14265.g56.t1;canonical_junctions=1,2;canonical_number=2;canonical_proportion=1.0;primary=True
Bruz_scaf_14265	Mikado_loci	exon	2456	2490	.	+	.	ID=BruzV2.14265G2.1.exon1;Parent=BruzV2.14265G2.1
Bruz_scaf_14265	Mikado_loci	five_prime_UTR	2456	2487	.	+	.	ID=BruzV2.14265G2.1.five_prime_UTR1;Parent=BruzV2.14265G2.1
Bruz_scaf_14265	Mikado_loci	CDS	2488	2490	.	+	0	ID=BruzV2.14265G2.1.CDS1;Parent=BruzV2.14265G2.1
Bruz_scaf_14265	Mikado_loci	CDS	2963	3325	.	+	0	ID=BruzV2.14265G2.1.CDS2;Parent=BruzV2.14265G2.1
Bruz_scaf_14265	Mikado_loci	exon	2963	3325	.	+	.	ID=BruzV2.14265G2.1.exon2;Parent=BruzV2.14265G2.1
Bruz_scaf_14265	Mikado_loci	CDS	3817	4347	.	+	0	ID=BruzV2.14265G2.1.CDS3;Parent=BruzV2.14265G2.1
Bruz_scaf_14265	Mikado_loci	exon	3817	4400	.	+	.	ID=BruzV2.14265G2.1.exon3;Parent=BruzV2.14265G2.1
Bruz_scaf_14265	Mikado_loci	three_prime_UTR	4348	4400	.	+	.	ID=BruzV2.14265G2.1.three_prime_UTR1;Parent=BruzV2.14265G2.1
###
Bruz_scaf_14266	Mikado_loci	superlocus	10214	10674	.	+	.	ID=Mikado_superlocus:Bruz_scaf_14266+:10214-10674;Name=superlocus:Bruz_scaf_14266+:10214-10674
Bruz_scaf_14266	Mikado_loci	gene	10214	10674	18	+	.	ID=BruzV2.14266G2;Name=BruzV2.14266G2;multiexonic=False;superlocus=Mikado_superlocus:Bruz_scaf_14266+:10214-10674
Bruz_scaf_14266	Mikado_loci	mRNA	10214	10674	18	+	.	ID=BruzV2.14266G2.1;Parent=BruzV2.14266G2;Name=BruzV2.14266G2.1;alias=st_MSTRG.10311.1;primary=True
Bruz_scaf_14266	Mikado_loci	exon	10214	10674	.	+	.	ID=BruzV2.14266G2.1.exon1;Parent=BruzV2.14266G2.1
Bruz_scaf_14266	Mikado_loci	five_prime_UTR	10214	10214	.	+	.	ID=BruzV2.14266G2.1.five_prime_UTR1;Parent=BruzV2.14266G2.1
Bruz_scaf_14266	Mikado_loci	CDS	10215	10673	.	+	0	ID=BruzV2.14266G2.1.CDS1;Parent=BruzV2.14266G2.1
Bruz_scaf_14266	Mikado_loci	three_prime_UTR	10674	10674	.	+	.	ID=BruzV2.14266G2.1.three_prime_UTR1;Parent=BruzV2.14266G2.1
###
Bruz_scaf_14268	Mikado_loci	superlocus	7486	10005	.	+	.	ID=Mikado_superlocus:Bruz_scaf_14268+:7486-10005;Name=superlocus:Bruz_scaf_14268+:7486-10005
Bruz_scaf_14268	Mikado_loci	gene	7486	10005	19	+	.	ID=BruzV2.14268G2;Name=BruzV2.14268G2;multiexonic=True;superlocus=Mikado_superlocus:Bruz_scaf_14268+:7486-10005
Bruz_scaf_14268	Mikado_loci	mRNA	7486	10005	19	+	.	ID=BruzV2.14268G2.1;Parent=BruzV2.14268G2;Name=BruzV2.14268G2.1;alias=v1_Bruz.14268G2.1;alias=Bruz_scaf_14268.g57.t1;canonical_junctions=1,2,3,4,5,6;canonical_number=6;canonical_proportion=1.0;primary=True
Bruz_scaf_14268	Mikado_loci	exon	7486	8031	.	+	.	ID=BruzV2.14268G2.1.exon1;Parent=BruzV2.14268G2.1
Bruz_scaf_14268	Mikado_loci	five_prime_UTR	7486	7897	.	+	.	ID=BruzV2.14268G2.1.five_prime_UTR1;Parent=BruzV2.14268G2.1
Bruz_scaf_14268	Mikado_loci	CDS	7898	8031	.	+	0	ID=BruzV2.14268G2.1.CDS1;Parent=BruzV2.14268G2.1
Bruz_scaf_14268	Mikado_loci	CDS	8289	8432	.	+	1	ID=BruzV2.14268G2.1.CDS2;Parent=BruzV2.14268G2.1
Bruz_scaf_14268	Mikado_loci	exon	8289	8432	.	+	.	ID=BruzV2.14268G2.1.exon2;Parent=BruzV2.14268G2.1
Bruz_scaf_14268	Mikado_loci	CDS	8563	8646	.	+	1	ID=BruzV2.14268G2.1.CDS3;Parent=BruzV2.14268G2.1
Bruz_scaf_14268	Mikado_loci	exon	8563	8646	.	+	.	ID=BruzV2.14268G2.1.exon3;Parent=BruzV2.14268G2.1
Bruz_scaf_14268	Mikado_loci	CDS	8726	8760	.	+	1	ID=BruzV2.14268G2.1.CDS4;Parent=BruzV2.14268G2.1
Bruz_scaf_14268	Mikado_loci	exon	8726	8760	.	+	.	ID=BruzV2.14268G2.1.exon4;Parent=BruzV2.14268G2.1
Bruz_scaf_14268	Mikado_loci	CDS	9142	9235	.	+	2	ID=BruzV2.14268G2.1.CDS5;Parent=BruzV2.14268G2.1
Bruz_scaf_14268	Mikado_loci	exon	9142	9235	.	+	.	ID=BruzV2.14268G2.1.exon5;Parent=BruzV2.14268G2.1
Bruz_scaf_14268	Mikado_loci	CDS	9487	9550	.	+	1	ID=BruzV2.14268G2.1.CDS6;Parent=BruzV2.14268G2.1
Bruz_scaf_14268	Mikado_loci	exon	9487	9558	.	+	.	ID=BruzV2.14268G2.1.exon6;Parent=BruzV2.14268G2.1
Bruz_scaf_14268	Mikado_loci	three_prime_UTR	9551	9558	.	+	.	ID=BruzV2.14268G2.1.three_prime_UTR1;Parent=BruzV2.14268G2.1
Bruz_scaf_14268	Mikado_loci	exon	9962	10005	.	+	.	ID=BruzV2.14268G2.1.exon7;Parent=BruzV2.14268G2.1
Bruz_scaf_14268	Mikado_loci	three_prime_UTR	9962	10005	.	+	.	ID=BruzV2.14268G2.1.three_prime_UTR2;Parent=BruzV2.14268G2.1
###
Bruz_scaf_14269	Mikado_loci	superlocus	6066	7018	.	+	.	ID=Mikado_superlocus:Bruz_scaf_14269+:6066-7018;Name=superlocus:Bruz_scaf_14269+:6066-7018
Bruz_scaf_14269	Mikado_loci	gene	6066	7018	19	+	.	ID=BruzV2.14269G2;Name=BruzV2.14269G2;multiexonic=False;superlocus=Mikado_superlocus:Bruz_scaf_14269+:6066-7018
Bruz_scaf_14269	Mikado_loci	mRNA	6066	7018	19	+	.	ID=BruzV2.14269G2.1;Parent=BruzV2.14269G2;Name=BruzV2.14269G2.1;alias=v1_Bruz.14269G4.1;alias=Bruz_scaf_14269.g59.t1;primary=True
Bruz_scaf_14269	Mikado_loci	exon	6066	7018	.	+	.	ID=BruzV2.14269G2.1.exon1;Parent=BruzV2.14269G2.1
Bruz_scaf_14269	Mikado_loci	five_prime_UTR	6066	6483	.	+	.	ID=BruzV2.14269G2.1.five_prime_UTR1;Parent=BruzV2.14269G2.1
Bruz_scaf_14269	Mikado_loci	CDS	6484	6831	.	+	0	ID=BruzV2.14269G2.1.CDS1;Parent=BruzV2.14269G2.1
Bruz_scaf_14269	Mikado_loci	three_prime_UTR	6832	7018	.	+	.	ID=BruzV2.14269G2.1.three_prime_UTR1;Parent=BruzV2.14269G2.1
###
Bruz_scaf_14269	Mikado_loci	superlocus	9017	10671	.	+	.	ID=Mikado_superlocus:Bruz_scaf_14269+:9017-10671;Name=superlocus:Bruz_scaf_14269+:9017-10671
Bruz_scaf_14269	Mikado_loci	gene	9017	10671	18	+	.	ID=BruzV2.14269G4;Name=BruzV2.14269G4;multiexonic=False;superlocus=Mikado_superlocus:Bruz_scaf_14269+:9017-10671
Bruz_scaf_14269	Mikado_loci	mRNA	9017	10671	18	+	.	ID=BruzV2.14269G4.1;Parent=BruzV2.14269G4;Name=BruzV2.14269G4.1;alias=st_MSTRG.10318.1;primary=True
Bruz_scaf_14269	Mikado_loci	exon	9017	10671	.	+	.	ID=BruzV2.14269G4.1.exon1;Parent=BruzV2.14269G4.1
Bruz_scaf_14269	Mikado_loci	five_prime_UTR	9017	9066	.	+	.	ID=BruzV2.14269G4.1.five_prime_UTR1;Parent=BruzV2.14269G4.1
Bruz_scaf_14269	Mikado_loci	CDS	9067	9654	.	+	0	ID=BruzV2.14269G4.1.CDS1;Parent=BruzV2.14269G4.1
Bruz_scaf_14269	Mikado_loci	three_prime_UTR	9655	10671	.	+	.	ID=BruzV2.14269G4.1.three_prime_UTR1;Parent=BruzV2.14269G4.1
###
Bruz_scaf_14269	Mikado_loci	superlocus	2073	5845	.	-	.	ID=Mikado_superlocus:Bruz_scaf_14269-:2073-5845;Name=superlocus:Bruz_scaf_14269-:2073-5845
Bruz_scaf_14269	Mikado_loci	gene	2898	5845	21	-	.	ID=BruzV2.14269G6;Name=BruzV2.14269G6;multiexonic=True;superlocus=Mikado_superlocus:Bruz_scaf_14269-:2073-5845
Bruz_scaf_14269	Mikado_loci	mRNA	2898	5845	21	-	.	ID=BruzV2.14269G6.1;Parent=BruzV2.14269G6;Name=BruzV2.14269G6.1;alias=v1_Bruz.14269G6.1;alias=Bruz_scaf_14269.g58.t1;canonical_junctions=1,2;canonical_number=2;canonical_proportion=1.0;primary=True
Bruz_scaf_14269	Mikado_loci	exon	2898	3139	.	-	.	ID=BruzV2.14269G6.1.exon1;Parent=BruzV2.14269G6.1
Bruz_scaf_14269	Mikado_loci	three_prime_UTR	2898	3082	.	-	.	ID=BruzV2.14269G6.1.three_prime_UTR1;Parent=BruzV2.14269G6.1
Bruz_scaf_14269	Mikado_loci	CDS	3083	3139	.	-	0	ID=BruzV2.14269G6.1.CDS1;Parent=BruzV2.14269G6.1
Bruz_scaf_14269	Mikado_loci	CDS	3207	4322	.	-	0	ID=BruzV2.14269G6.1.CDS2;Parent=BruzV2.14269G6.1
Bruz_scaf_14269	Mikado_loci	exon	3207	4630	.	-	.	ID=BruzV2.14269G6.1.exon2;Parent=BruzV2.14269G6.1
Bruz_scaf_14269	Mikado_loci	five_prime_UTR	4323	4630	.	-	.	ID=BruzV2.14269G6.1.five_prime_UTR1;Parent=BruzV2.14269G6.1
Bruz_scaf_14269	Mikado_loci	exon	5436	5845	.	-	.	ID=BruzV2.14269G6.1.exon3;Parent=BruzV2.14269G6.1
Bruz_scaf_14269	Mikado_loci	five_prime_UTR	5436	5845	.	-	.	ID=BruzV2.14269G6.1.five_prime_UTR2;Parent=BruzV2.14269G6.1
###
Bruz_scaf_1427	Mikado_loci	superlocus	2936	10740	.	+	.	ID=Mikado_superlocus:Bruz_scaf_1427+:2936-10740;Name=superlocus:Bruz_scaf_1427+:2936-10740
Bruz_scaf_1427	Mikado_loci	gene	2936	10692	20	+	.	ID=BruzV2.1427G2;Name=BruzV2.1427G2;multiexonic=True;superlocus=Mikado_superlocus:Bruz_scaf_1427+:2936-10740
Bruz_scaf_1427	Mikado_loci	mRNA	2936	10692	20	+	.	ID=BruzV2.1427G2.1;Parent=BruzV2.1427G2;Name=BruzV2.1427G2.1;alias=v1_Bruz.1427G2.1;alias=Bruz_scaf_1427.g137.t1;canonical_junctions=1,2,3,4,5,6,7,8,9,10,11;canonical_number=11;canonical_proportion=1.0;primary=True
Bruz_scaf_1427	Mikado_loci	exon	2936	3459	.	+	.	ID=BruzV2.1427G2.1.exon1;Parent=BruzV2.1427G2.1
Bruz_scaf_1427	Mikado_loci	five_prime_UTR	2936	2937	.	+	.	ID=BruzV2.1427G2.1.five_prime_UTR1;Parent=BruzV2.1427G2.1
Bruz_scaf_1427	Mikado_loci	CDS	2938	3459	.	+	0	ID=BruzV2.1427G2.1.CDS1;Parent=BruzV2.1427G2.1
Bruz_scaf_1427	Mikado_loci	CDS	4649	4752	.	+	0	ID=BruzV2.1427G2.1.CDS2;Parent=BruzV2.1427G2.1
Bruz_scaf_1427	Mikado_loci	exon	4649	4752	.	+	.	ID=BruzV2.1427G2.1.exon2;Parent=BruzV2.1427G2.1
Bruz_scaf_1427	Mikado_loci	CDS	4851	5632	.	+	1	ID=BruzV2.1427G2.1.CDS3;Parent=BruzV2.1427G2.1
Bruz_scaf_1427	Mikado_loci	exon	4851	5632	.	+	.	ID=BruzV2.1427G2.1.exon3;Parent=BruzV2.1427G2.1
Bruz_scaf_1427	Mikado_loci	CDS	6578	6618	.	+	2	ID=BruzV2.1427G2.1.CDS4;Parent=BruzV2.1427G2.1
Bruz_scaf_1427	Mikado_loci	exon	6578	6618	.	+	.	ID=BruzV2.1427G2.1.exon4;Parent=BruzV2.1427G2.1
Bruz_scaf_1427	Mikado_loci	CDS	7759	7827	.	+	0	ID=BruzV2.1427G2.1.CDS5;Parent=BruzV2.1427G2.1
Bruz_scaf_1427	Mikado_loci	exon	7759	7827	.	+	.	ID=BruzV2.1427G2.1.exon5;Parent=BruzV2.1427G2.1
Bruz_scaf_1427	Mikado_loci	CDS	7924	8024	.	+	0	ID=BruzV2.1427G2.1.CDS6;Parent=BruzV2.1427G2.1
Bruz_scaf_1427	Mikado_loci	exon	7924	8024	.	+	.	ID=BruzV2.1427G2.1.exon6;Parent=BruzV2.1427G2.1
Bruz_scaf_1427	Mikado_loci	CDS	8139	8217	.	+	1	ID=BruzV2.1427G2.1.CDS7;Parent=BruzV2.1427G2.1
Bruz_scaf_1427	Mikado_loci	exon	8139	8217	.	+	.	ID=BruzV2.1427G2.1.exon7;Parent=BruzV2.1427G2.1
Bruz_scaf_1427	Mikado_loci	CDS	8297	8395	.	+	0	ID=BruzV2.1427G2.1.CDS8;Parent=BruzV2.1427G2.1
Bruz_scaf_1427	Mikado_loci	exon	8297	8395	.	+	.	ID=BruzV2.1427G2.1.exon8;Parent=BruzV2.1427G2.1
Bruz_scaf_1427	Mikado_loci	CDS	9018	9086	.	+	0	ID=BruzV2.1427G2.1.CDS9;Parent=BruzV2.1427G2.1
Bruz_scaf_1427	Mikado_loci	exon	9018	9086	.	+	.	ID=BruzV2.1427G2.1.exon9;Parent=BruzV2.1427G2.1
Bruz_scaf_1427	Mikado_loci	CDS	9598	9647	.	+	0	ID=BruzV2.1427G2.1.CDS10;Parent=BruzV2.1427G2.1
Bruz_scaf_1427	Mikado_loci	exon	9598	9647	.	+	.	ID=BruzV2.1427G2.1.exon10;Parent=BruzV2.1427G2.1
Bruz_scaf_1427	Mikado_loci	CDS	9733	9909	.	+	1	ID=BruzV2.1427G2.1.CDS11;Parent=BruzV2.1427G2.1
Bruz_scaf_1427	Mikado_loci	exon	9733	9909	.	+	.	ID=BruzV2.1427G2.1.exon11;Parent=BruzV2.1427G2.1
Bruz_scaf_1427	Mikado_loci	CDS	10013	10097	.	+	1	ID=BruzV2.1427G2.1.CDS12;Parent=BruzV2.1427G2.1
Bruz_scaf_1427	Mikado_loci	exon	10013	10692	.	+	.	ID=BruzV2.1427G2.1.exon12;Parent=BruzV2.1427G2.1
Bruz_scaf_1427	Mikado_loci	three_prime_UTR	10098	10692	.	+	.	ID=BruzV2.1427G2.1.three_prime_UTR1;Parent=BruzV2.1427G2.1
###
Bruz_scaf_1427	Mikado_loci	superlocus	10717	12925	.	-	.	ID=Mikado_superlocus:Bruz_scaf_1427-:10717-12925;Name=superlocus:Bruz_scaf_1427-:10717-12925
Bruz_scaf_1427	Mikado_loci	gene	10717	12925	20	-	.	ID=BruzV2.1427G4;Name=BruzV2.1427G4;multiexonic=True;superlocus=Mikado_superlocus:Bruz_scaf_1427-:10717-12925
Bruz_scaf_1427	Mikado_loci	mRNA	10717	12925	20	-	.	ID=BruzV2.1427G4.1;Parent=BruzV2.1427G4;Name=BruzV2.1427G4.1;alias=v1_Bruz.1427G4.1;alias=Bruz_scaf_1427.g138.t1;canonical_junctions=1,2,3,4,5;canonical_number=5;canonical_proportion=1.0;primary=True
Bruz_scaf_1427	Mikado_loci	exon	10717	11545	.	-	.	ID=BruzV2.1427G4.1.exon1;Parent=BruzV2.1427G4.1
Bruz_scaf_1427	Mikado_loci	three_prime_UTR	10717	11165	.	-	.	ID=BruzV2.1427G4.1.three_prime_UTR1;Parent=BruzV2.1427G4.1
Bruz_scaf_1427	Mikado_loci	CDS	11166	11545	.	-	2	ID=BruzV2.1427G4.1.CDS1;Parent=BruzV2.1427G4.1
Bruz_scaf_1427	Mikado_loci	CDS	11787	12285	.	-	0	ID=BruzV2.1427G4.1.CDS2;Parent=BruzV2.1427G4.1
Bruz_scaf_1427	Mikado_loci	exon	11787	12285	.	-	.	ID=BruzV2.1427G4.1.exon2;Parent=BruzV2.1427G4.1
Bruz_scaf_1427	Mikado_loci	CDS	12366	12467	.	-	0	ID=BruzV2.1427G4.1.CDS3;Parent=BruzV2.1427G4.1
Bruz_scaf_1427	Mikado_loci	exon	12366	12467	.	-	.	ID=BruzV2.1427G4.1.exon3;Parent=BruzV2.1427G4.1
Bruz_scaf_1427	Mikado_loci	CDS	12552	12604	.	-	2	ID=BruzV2.1427G4.1.CDS4;Parent=BruzV2.1427G4.1
Bruz_scaf_1427	Mikado_loci	exon	12552	12604	.	-	.	ID=BruzV2.1427G4.1.exon4;Parent=BruzV2.1427G4.1
Bruz_scaf_1427	Mikado_loci	CDS	12689	12749	.	-	0	ID=BruzV2.1427G4.1.CDS5;Parent=BruzV2.1427G4.1
Bruz_scaf_1427	Mikado_loci	exon	12689	12749	.	-	.	ID=BruzV2.1427G4.1.exon5;Parent=BruzV2.1427G4.1
Bruz_scaf_1427	Mikado_loci	CDS	12829	12924	.	-	0	ID=BruzV2.1427G4.1.CDS6;Parent=BruzV2.1427G4.1
Bruz_scaf_1427	Mikado_loci	exon	12829	12925	.	-	.	ID=BruzV2.1427G4.1.exon6;Parent=BruzV2.1427G4.1
Bruz_scaf_1427	Mikado_loci	five_prime_UTR	12925	12925	.	-	.	ID=BruzV2.1427G4.1.five_prime_UTR1;Parent=BruzV2.1427G4.1
###
Bruz_scaf_1427	Mikado_loci	superlocus	21609	26408	.	+	.	ID=Mikado_superlocus:Bruz_scaf_1427+:21609-26408;Name=superlocus:Bruz_scaf_1427+:21609-26408
Bruz_scaf_1427	Mikado_loci	gene	22316	24458	19	+	.	ID=BruzV2.1427G6;Name=BruzV2.1427G6;multiexonic=True;superlocus=Mikado_superlocus:Bruz_scaf_1427+:21609-26408
Bruz_scaf_1427	Mikado_loci	mRNA	22316	24458	19	+	.	ID=BruzV2.1427G6.1;Parent=BruzV2.1427G6;Name=BruzV2.1427G6.1;alias=v1_Bruz.1427G6.1;alias=Bruz_scaf_1427.g139.t2;canonical_junctions=1,2,3,4;canonical_number=4;canonical_proportion=1.0;primary=True
Bruz_scaf_1427	Mikado_loci	exon	22316	22533	.	+	.	ID=BruzV2.1427G6.1.exon1;Parent=BruzV2.1427G6.1
Bruz_scaf_1427	Mikado_loci	five_prime_UTR	22316	22317	.	+	.	ID=BruzV2.1427G6.1.five_prime_UTR1;Parent=BruzV2.1427G6.1
Bruz_scaf_1427	Mikado_loci	CDS	22318	22533	.	+	0	ID=BruzV2.1427G6.1.CDS1;Parent=BruzV2.1427G6.1
Bruz_scaf_1427	Mikado_loci	CDS	22673	23044	.	+	0	ID=BruzV2.1427G6.1.CDS2;Parent=BruzV2.1427G6.1
Bruz_scaf_1427	Mikado_loci	exon	22673	23044	.	+	.	ID=BruzV2.1427G6.1.exon2;Parent=BruzV2.1427G6.1
Bruz_scaf_1427	Mikado_loci	CDS	23207	23530	.	+	0	ID=BruzV2.1427G6.1.CDS3;Parent=BruzV2.1427G6.1
Bruz_scaf_1427	Mikado_loci	exon	23207	23530	.	+	.	ID=BruzV2.1427G6.1.exon3;Parent=BruzV2.1427G6.1
Bruz_scaf_1427	Mikado_loci	CDS	24177	24221	.	+	0	ID=BruzV2.1427G6.1.CDS4;Parent=BruzV2.1427G6.1
Bruz_scaf_1427	Mikado_loci	exon	24177	24258	.	+	.	ID=BruzV2.1427G6.1.exon4;Parent=BruzV2.1427G6.1
Bruz_scaf_1427	Mikado_loci	three_prime_UTR	24222	24258	.	+	.	ID=BruzV2.1427G6.1.three_prime_UTR1;Parent=BruzV2.1427G6.1
Bruz_scaf_1427	Mikado_loci	exon	24341	24458	.	+	.	ID=BruzV2.1427G6.1.exon5;Parent=BruzV2.1427G6.1
Bruz_scaf_1427	Mikado_loci	three_prime_UTR	24341	24458	.	+	.	ID=BruzV2.1427G6.1.three_prime_UTR2;Parent=BruzV2.1427G6.1
###
Bruz_scaf_1427	Mikado_loci	superlocus	71718	72032	.	-	.	ID=Mikado_superlocus:Bruz_scaf_1427-:71718-72032;Name=superlocus:Bruz_scaf_1427-:71718-72032
Bruz_scaf_1427	Mikado_loci	gene	71718	72032	19	-	.	ID=BruzV2.1427G8;Name=BruzV2.1427G8;multiexonic=False;superlocus=Mikado_superlocus:Bruz_scaf_1427-:71718-72032
Bruz_scaf_1427	Mikado_loci	mRNA	71718	72032	19	-	.	ID=BruzV2.1427G8.1;Parent=BruzV2.1427G8;Name=BruzV2.1427G8.1;alias=v1_Bruz.1427G8.1;alias=MSTRG.9913.1;primary=True
Bruz_scaf_1427	Mikado_loci	exon	71718	72032	.	-	.	ID=BruzV2.1427G8.1.exon1;Parent=BruzV2.1427G8.1
Bruz_scaf_1427	Mikado_loci	three_prime_UTR	71718	71718	.	-	.	ID=BruzV2.1427G8.1.three_prime_UTR1;Parent=BruzV2.1427G8.1
Bruz_scaf_1427	Mikado_loci	CDS	71719	72030	.	-	0	ID=BruzV2.1427G8.1.CDS1;Parent=BruzV2.1427G8.1
Bruz_scaf_1427	Mikado_loci	five_prime_UTR	72031	72032	.	-	.	ID=BruzV2.1427G8.1.five_prime_UTR1;Parent=BruzV2.1427G8.1
###
Bruz_scaf_14273	Mikado_loci	superlocus	2378	3336	.	-	.	ID=Mikado_superlocus:Bruz_scaf_14273-:2378-3336;Name=superlocus:Bruz_scaf_14273-:2378-3336
Bruz_scaf_14273	Mikado_loci	gene	2378	3336	16	-	.	ID=BruzV2.14273G2;Name=BruzV2.14273G2;multiexonic=False;superlocus=Mikado_superlocus:Bruz_scaf_14273-:2378-3336
Bruz_scaf_14273	Mikado_loci	mRNA	2378	3336	16	-	.	ID=BruzV2.14273G2.1;Parent=BruzV2.14273G2;Name=BruzV2.14273G2.1;alias=st_MSTRG.10325.1;primary=True
Bruz_scaf_14273	Mikado_loci	CDS	2378	2686	.	-	0	ID=BruzV2.14273G2.1.CDS1;Parent=BruzV2.14273G2.1
Bruz_scaf_14273	Mikado_loci	exon	2378	3336	.	-	.	ID=BruzV2.14273G2.1.exon1;Parent=BruzV2.14273G2.1
Bruz_scaf_14273	Mikado_loci	five_prime_UTR	2687	3336	.	-	.	ID=BruzV2.14273G2.1.five_prime_UTR1;Parent=BruzV2.14273G2.1
###
Bruz_scaf_1428	Mikado_loci	superlocus	13402	27515	.	-	.	ID=Mikado_superlocus:Bruz_scaf_1428-:13402-27515;Name=superlocus:Bruz_scaf_1428-:13402-27515
Bruz_scaf_1428	Mikado_loci	gene	13402	27515	18	-	.	ID=BruzV2.1428G2;Name=BruzV2.1428G2;multiexonic=True;superlocus=Mikado_superlocus:Bruz_scaf_1428-:13402-27515
Bruz_scaf_1428	Mikado_loci	mRNA	13402	27515	18	-	.	ID=BruzV2.1428G2.1;Parent=BruzV2.1428G2;Name=BruzV2.1428G2.1;alias=v1_Bruz.1428G6.1;alias=Bruz_scaf_1428.g140.t1;canonical_junctions=1,2,3,4,5,6,7,8,9,10,11,12,13,14,15,16,17,18,19,20,21,22,23,24,25;canonical_number=25;canonical_proportion=1.0;primary=True
Bruz_scaf_1428	Mikado_loci	exon	13402	13519	.	-	.	ID=BruzV2.1428G2.1.exon1;Parent=BruzV2.1428G2.1
Bruz_scaf_1428	Mikado_loci	three_prime_UTR	13402	13519	.	-	.	ID=BruzV2.1428G2.1.three_prime_UTR1;Parent=BruzV2.1428G2.1
Bruz_scaf_1428	Mikado_loci	exon	13720	13785	.	-	.	ID=BruzV2.1428G2.1.exon2;Parent=BruzV2.1428G2.1
Bruz_scaf_1428	Mikado_loci	three_prime_UTR	13720	13785	.	-	.	ID=BruzV2.1428G2.1.three_prime_UTR2;Parent=BruzV2.1428G2.1
Bruz_scaf_1428	Mikado_loci	exon	13891	14627	.	-	.	ID=BruzV2.1428G2.1.exon3;Parent=BruzV2.1428G2.1
Bruz_scaf_1428	Mikado_loci	three_prime_UTR	13891	14264	.	-	.	ID=BruzV2.1428G2.1.three_prime_UTR3;Parent=BruzV2.1428G2.1
Bruz_scaf_1428	Mikado_loci	CDS	14265	14627	.	-	0	ID=BruzV2.1428G2.1.CDS1;Parent=BruzV2.1428G2.1
Bruz_scaf_1428	Mikado_loci	CDS	14728	14849	.	-	2	ID=BruzV2.1428G2.1.CDS2;Parent=BruzV2.1428G2.1
Bruz_scaf_1428	Mikado_loci	exon	14728	14849	.	-	.	ID=BruzV2.1428G2.1.exon4;Parent=BruzV2.1428G2.1
Bruz_scaf_1428	Mikado_loci	CDS	14978	15125	.	-	0	ID=BruzV2.1428G2.1.CDS3;Parent=BruzV2.1428G2.1
Bruz_scaf_1428	Mikado_loci	exon	14978	15125	.	-	.	ID=BruzV2.1428G2.1.exon5;Parent=BruzV2.1428G2.1
Bruz_scaf_1428	Mikado_loci	CDS	15241	15879	.	-	0	ID=BruzV2.1428G2.1.CDS4;Parent=BruzV2.1428G2.1
Bruz_scaf_1428	Mikado_loci	exon	15241	15879	.	-	.	ID=BruzV2.1428G2.1.exon6;Parent=BruzV2.1428G2.1
Bruz_scaf_1428	Mikado_loci	CDS	16257	16553	.	-	0	ID=BruzV2.1428G2.1.CDS5;Parent=BruzV2.1428G2.1
Bruz_scaf_1428	Mikado_loci	exon	16257	16553	.	-	.	ID=BruzV2.1428G2.1.exon7;Parent=BruzV2.1428G2.1
Bruz_scaf_1428	Mikado_loci	CDS	16662	17513	.	-	0	ID=BruzV2.1428G2.1.CDS6;Parent=BruzV2.1428G2.1
Bruz_scaf_1428	Mikado_loci	exon	16662	17513	.	-	.	ID=BruzV2.1428G2.1.exon8;Parent=BruzV2.1428G2.1
Bruz_scaf_1428	Mikado_loci	CDS	18017	18199	.	-	0	ID=BruzV2.1428G2.1.CDS7;Parent=BruzV2.1428G2.1
Bruz_scaf_1428	Mikado_loci	exon	18017	18199	.	-	.	ID=BruzV2.1428G2.1.exon9;Parent=BruzV2.1428G2.1
Bruz_scaf_1428	Mikado_loci	CDS	18449	18526	.	-	0	ID=BruzV2.1428G2.1.CDS8;Parent=BruzV2.1428G2.1
Bruz_scaf_1428	Mikado_loci	exon	18449	18526	.	-	.	ID=BruzV2.1428G2.1.exon10;Parent=BruzV2.1428G2.1
Bruz_scaf_1428	Mikado_loci	CDS	18904	19116	.	-	0	ID=BruzV2.1428G2.1.CDS9;Parent=BruzV2.1428G2.1
Bruz_scaf_1428	Mikado_loci	exon	18904	19116	.	-	.	ID=BruzV2.1428G2.1.exon11;Parent=BruzV2.1428G2.1
Bruz_scaf_1428	Mikado_loci	CDS	19225	19313	.	-	2	ID=BruzV2.1428G2.1.CDS10;Parent=BruzV2.1428G2.1
Bruz_scaf_1428	Mikado_loci	exon	19225	19313	.	-	.	ID=BruzV2.1428G2.1.exon12;Parent=BruzV2.1428G2.1
Bruz_scaf_1428	Mikado_loci	CDS	19554	19642	.	-	1	ID=BruzV2.1428G2.1.CDS11;Parent=BruzV2.1428G2.1
Bruz_scaf_1428	Mikado_loci	exon	19554	19642	.	-	.	ID=BruzV2.1428G2.1.exon13;Parent=BruzV2.1428G2.1
Bruz_scaf_1428	Mikado_loci	CDS	19720	19850	.	-	0	ID=BruzV2.1428G2.1.CDS12;Parent=BruzV2.1428G2.1
Bruz_scaf_1428	Mikado_loci	exon	19720	19850	.	-	.	ID=BruzV2.1428G2.1.exon14;Parent=BruzV2.1428G2.1
Bruz_scaf_1428	Mikado_loci	CDS	19955	20123	.	-	1	ID=BruzV2.1428G2.1.CDS13;Parent=BruzV2.1428G2.1
Bruz_scaf_1428	Mikado_loci	exon	19955	20123	.	-	.	ID=BruzV2.1428G2.1.exon15;Parent=BruzV2.1428G2.1
Bruz_scaf_1428	Mikado_loci	CDS	20253	20325	.	-	2	ID=BruzV2.1428G2.1.CDS14;Parent=BruzV2.1428G2.1
Bruz_scaf_1428	Mikado_loci	exon	20253	20325	.	-	.	ID=BruzV2.1428G2.1.exon16;Parent=BruzV2.1428G2.1
Bruz_scaf_1428	Mikado_loci	CDS	20537	20618	.	-	0	ID=BruzV2.1428G2.1.CDS15;Parent=BruzV2.1428G2.1
Bruz_scaf_1428	Mikado_loci	exon	20537	20618	.	-	.	ID=BruzV2.1428G2.1.exon17;Parent=BruzV2.1428G2.1
Bruz_scaf_1428	Mikado_loci	CDS	20712	20843	.	-	0	ID=BruzV2.1428G2.1.CDS16;Parent=BruzV2.1428G2.1
Bruz_scaf_1428	Mikado_loci	exon	20712	20843	.	-	.	ID=BruzV2.1428G2.1.exon18;Parent=BruzV2.1428G2.1
Bruz_scaf_1428	Mikado_loci	CDS	21221	21296	.	-	1	ID=BruzV2.1428G2.1.CDS17;Parent=BruzV2.1428G2.1
Bruz_scaf_1428	Mikado_loci	exon	21221	21296	.	-	.	ID=BruzV2.1428G2.1.exon19;Parent=BruzV2.1428G2.1
Bruz_scaf_1428	Mikado_loci	CDS	22227	22327	.	-	0	ID=BruzV2.1428G2.1.CDS18;Parent=BruzV2.1428G2.1
Bruz_scaf_1428	Mikado_loci	exon	22227	22327	.	-	.	ID=BruzV2.1428G2.1.exon20;Parent=BruzV2.1428G2.1
Bruz_scaf_1428	Mikado_loci	CDS	23146	23336	.	-	2	ID=BruzV2.1428G2.1.CDS19;Parent=BruzV2.1428G2.1
Bruz_scaf_1428	Mikado_loci	exon	23146	23336	.	-	.	ID=BruzV2.1428G2.1.exon21;Parent=BruzV2.1428G2.1
Bruz_scaf_1428	Mikado_loci	CDS	23417	23591	.	-	0	ID=BruzV2.1428G2.1.CDS20;Parent=BruzV2.1428G2.1
Bruz_scaf_1428	Mikado_loci	exon	23417	23591	.	-	.	ID=BruzV2.1428G2.1.exon22;Parent=BruzV2.1428G2.1
Bruz_scaf_1428	Mikado_loci	CDS	24301	24551	.	-	2	ID=BruzV2.1428G2.1.CDS21;Parent=BruzV2.1428G2.1
Bruz_scaf_1428	Mikado_loci	exon	24301	24551	.	-	.	ID=BruzV2.1428G2.1.exon23;Parent=BruzV2.1428G2.1
Bruz_scaf_1428	Mikado_loci	CDS	25253	25529	.	-	0	ID=BruzV2.1428G2.1.CDS22;Parent=BruzV2.1428G2.1
Bruz_scaf_1428	Mikado_loci	exon	25253	25529	.	-	.	ID=BruzV2.1428G2.1.exon24;Parent=BruzV2.1428G2.1
Bruz_scaf_1428	Mikado_loci	CDS	26326	26409	.	-	0	ID=BruzV2.1428G2.1.CDS23;Parent=BruzV2.1428G2.1
Bruz_scaf_1428	Mikado_loci	exon	26326	26409	.	-	.	ID=BruzV2.1428G2.1.exon25;Parent=BruzV2.1428G2.1
Bruz_scaf_1428	Mikado_loci	CDS	26777	26986	.	-	0	ID=BruzV2.1428G2.1.CDS24;Parent=BruzV2.1428G2.1
Bruz_scaf_1428	Mikado_loci	exon	26777	27515	.	-	.	ID=BruzV2.1428G2.1.exon26;Parent=BruzV2.1428G2.1
Bruz_scaf_1428	Mikado_loci	five_prime_UTR	26987	27515	.	-	.	ID=BruzV2.1428G2.1.five_prime_UTR1;Parent=BruzV2.1428G2.1
###
Bruz_scaf_1428	Mikado_loci	superlocus	31816	32184	.	-	.	ID=Mikado_superlocus:Bruz_scaf_1428-:31816-32184;Name=superlocus:Bruz_scaf_1428-:31816-32184
Bruz_scaf_1428	Mikado_loci	gene	31816	32184	18	-	.	ID=BruzV2.1428G4;Name=BruzV2.1428G4;multiexonic=False;superlocus=Mikado_superlocus:Bruz_scaf_1428-:31816-32184
Bruz_scaf_1428	Mikado_loci	mRNA	31816	32184	18	-	.	ID=BruzV2.1428G4.1;Parent=BruzV2.1428G4;Name=BruzV2.1428G4.1;alias=st_MSTRG.10337.1;primary=True
Bruz_scaf_1428	Mikado_loci	exon	31816	32184	.	-	.	ID=BruzV2.1428G4.1.exon1;Parent=BruzV2.1428G4.1
Bruz_scaf_1428	Mikado_loci	three_prime_UTR	31816	31874	.	-	.	ID=BruzV2.1428G4.1.three_prime_UTR1;Parent=BruzV2.1428G4.1
Bruz_scaf_1428	Mikado_loci	CDS	31875	32183	.	-	0	ID=BruzV2.1428G4.1.CDS1;Parent=BruzV2.1428G4.1
Bruz_scaf_1428	Mikado_loci	five_prime_UTR	32184	32184	.	-	.	ID=BruzV2.1428G4.1.five_prime_UTR1;Parent=BruzV2.1428G4.1
###
Bruz_scaf_1428	Mikado_loci	superlocus	42202	42651	.	-	.	ID=Mikado_superlocus:Bruz_scaf_1428-:42202-42651;Name=superlocus:Bruz_scaf_1428-:42202-42651
Bruz_scaf_1428	Mikado_loci	gene	42202	42651	18	-	.	ID=BruzV2.1428G6;Name=BruzV2.1428G6;multiexonic=False;superlocus=Mikado_superlocus:Bruz_scaf_1428-:42202-42651
Bruz_scaf_1428	Mikado_loci	mRNA	42202	42651	18	-	.	ID=BruzV2.1428G6.1;Parent=BruzV2.1428G6;Name=BruzV2.1428G6.1;alias=st_MSTRG.10339.1;primary=True
Bruz_scaf_1428	Mikado_loci	exon	42202	42651	.	-	.	ID=BruzV2.1428G6.1.exon1;Parent=BruzV2.1428G6.1
Bruz_scaf_1428	Mikado_loci	three_prime_UTR	42202	42337	.	-	.	ID=BruzV2.1428G6.1.three_prime_UTR1;Parent=BruzV2.1428G6.1
Bruz_scaf_1428	Mikado_loci	CDS	42338	42649	.	-	0	ID=BruzV2.1428G6.1.CDS1;Parent=BruzV2.1428G6.1
Bruz_scaf_1428	Mikado_loci	five_prime_UTR	42650	42651	.	-	.	ID=BruzV2.1428G6.1.five_prime_UTR1;Parent=BruzV2.1428G6.1
###
Bruz_scaf_1428	Mikado_loci	superlocus	45665	49645	.	-	.	ID=Mikado_superlocus:Bruz_scaf_1428-:45665-49645;Name=superlocus:Bruz_scaf_1428-:45665-49645
Bruz_scaf_1428	Mikado_loci	gene	45697	49645	20	-	.	ID=BruzV2.1428G8;Name=BruzV2.1428G8;multiexonic=True;superlocus=Mikado_superlocus:Bruz_scaf_1428-:45665-49645
Bruz_scaf_1428	Mikado_loci	mRNA	45697	49645	20	-	.	ID=BruzV2.1428G8.1;Parent=BruzV2.1428G8;Name=BruzV2.1428G8.1;alias=v1_Bruz.1428G12.1;alias=Bruz_scaf_1428.g141.t1;canonical_junctions=1,2;canonical_number=2;canonical_proportion=1.0;primary=True
Bruz_scaf_1428	Mikado_loci	exon	45697	47179	.	-	.	ID=BruzV2.1428G8.1.exon1;Parent=BruzV2.1428G8.1
Bruz_scaf_1428	Mikado_loci	three_prime_UTR	45697	46078	.	-	.	ID=BruzV2.1428G8.1.three_prime_UTR1;Parent=BruzV2.1428G8.1
Bruz_scaf_1428	Mikado_loci	CDS	46079	47179	.	-	0	ID=BruzV2.1428G8.1.CDS1;Parent=BruzV2.1428G8.1
Bruz_scaf_1428	Mikado_loci	CDS	48039	48317	.	-	0	ID=BruzV2.1428G8.1.CDS2;Parent=BruzV2.1428G8.1
Bruz_scaf_1428	Mikado_loci	exon	48039	48317	.	-	.	ID=BruzV2.1428G8.1.exon2;Parent=BruzV2.1428G8.1
Bruz_scaf_1428	Mikado_loci	CDS	49193	49501	.	-	0	ID=BruzV2.1428G8.1.CDS3;Parent=BruzV2.1428G8.1
Bruz_scaf_1428	Mikado_loci	exon	49193	49645	.	-	.	ID=BruzV2.1428G8.1.exon3;Parent=BruzV2.1428G8.1
Bruz_scaf_1428	Mikado_loci	five_prime_UTR	49502	49645	.	-	.	ID=BruzV2.1428G8.1.five_prime_UTR1;Parent=BruzV2.1428G8.1
###
Bruz_scaf_1428	Mikado_loci	superlocus	52290	53127	.	-	.	ID=Mikado_superlocus:Bruz_scaf_1428-:52290-53127;Name=superlocus:Bruz_scaf_1428-:52290-53127
Bruz_scaf_1428	Mikado_loci	gene	52290	53127	18	-	.	ID=BruzV2.1428G10;Name=BruzV2.1428G10;multiexonic=False;superlocus=Mikado_superlocus:Bruz_scaf_1428-:52290-53127
Bruz_scaf_1428	Mikado_loci	mRNA	52290	53127	18	-	.	ID=BruzV2.1428G10.1;Parent=BruzV2.1428G10;Name=BruzV2.1428G10.1;alias=st_MSTRG.10341.1;primary=True
Bruz_scaf_1428	Mikado_loci	exon	52290	53127	.	-	.	ID=BruzV2.1428G10.1.exon1;Parent=BruzV2.1428G10.1
Bruz_scaf_1428	Mikado_loci	three_prime_UTR	52290	52696	.	-	.	ID=BruzV2.1428G10.1.three_prime_UTR1;Parent=BruzV2.1428G10.1
Bruz_scaf_1428	Mikado_loci	CDS	52697	53125	.	-	0	ID=BruzV2.1428G10.1.CDS1;Parent=BruzV2.1428G10.1
Bruz_scaf_1428	Mikado_loci	five_prime_UTR	53126	53127	.	-	.	ID=BruzV2.1428G10.1.five_prime_UTR1;Parent=BruzV2.1428G10.1
###
Bruz_scaf_14283	Mikado_loci	superlocus	1622	4360	.	+	.	ID=Mikado_superlocus:Bruz_scaf_14283+:1622-4360;Name=superlocus:Bruz_scaf_14283+:1622-4360
Bruz_scaf_14283	Mikado_loci	gene	2016	4360	19	+	.	ID=BruzV2.14283G2;Name=BruzV2.14283G2;multiexonic=True;superlocus=Mikado_superlocus:Bruz_scaf_14283+:1622-4360
Bruz_scaf_14283	Mikado_loci	mRNA	2016	4360	19	+	.	ID=BruzV2.14283G2.1;Parent=BruzV2.14283G2;Name=BruzV2.14283G2.1;alias=v1_Bruz.14283G6.1;alias=Bruz_scaf_14283.g60.t1;canonical_junctions=1,2;canonical_number=2;canonical_proportion=1.0;primary=True
Bruz_scaf_14283	Mikado_loci	CDS	2016	2094	.	+	0	ID=BruzV2.14283G2.1.CDS1;Parent=BruzV2.14283G2.1
Bruz_scaf_14283	Mikado_loci	exon	2016	2094	.	+	.	ID=BruzV2.14283G2.1.exon1;Parent=BruzV2.14283G2.1
Bruz_scaf_14283	Mikado_loci	CDS	2667	3587	.	+	2	ID=BruzV2.14283G2.1.CDS2;Parent=BruzV2.14283G2.1
Bruz_scaf_14283	Mikado_loci	exon	2667	3587	.	+	.	ID=BruzV2.14283G2.1.exon2;Parent=BruzV2.14283G2.1
Bruz_scaf_14283	Mikado_loci	CDS	3759	4057	.	+	2	ID=BruzV2.14283G2.1.CDS3;Parent=BruzV2.14283G2.1
Bruz_scaf_14283	Mikado_loci	exon	3759	4360	.	+	.	ID=BruzV2.14283G2.1.exon3;Parent=BruzV2.14283G2.1
Bruz_scaf_14283	Mikado_loci	three_prime_UTR	4058	4360	.	+	.	ID=BruzV2.14283G2.1.three_prime_UTR1;Parent=BruzV2.14283G2.1
###
Bruz_scaf_14283	Mikado_loci	superlocus	1	1222	.	-	.	ID=Mikado_superlocus:Bruz_scaf_14283-:1-1222;Name=superlocus:Bruz_scaf_14283-:1-1222
Bruz_scaf_14283	Mikado_loci	gene	1	1222	17	-	.	ID=BruzV2.14283G4;Name=BruzV2.14283G4;multiexonic=False;superlocus=Mikado_superlocus:Bruz_scaf_14283-:1-1222
Bruz_scaf_14283	Mikado_loci	mRNA	1	1222	17	-	.	ID=BruzV2.14283G4.1;Parent=BruzV2.14283G4;Name=BruzV2.14283G4.1;alias=st_MSTRG.10345.1;primary=True
Bruz_scaf_14283	Mikado_loci	exon	1	1222	.	-	.	ID=BruzV2.14283G4.1.exon1;Parent=BruzV2.14283G4.1
Bruz_scaf_14283	Mikado_loci	three_prime_UTR	1	619	.	-	.	ID=BruzV2.14283G4.1.three_prime_UTR1;Parent=BruzV2.14283G4.1
Bruz_scaf_14283	Mikado_loci	CDS	620	1222	.	-	0	ID=BruzV2.14283G4.1.CDS1;Parent=BruzV2.14283G4.1
###
Bruz_scaf_14287	Mikado_loci	superlocus	6846	8155	.	+	.	ID=Mikado_superlocus:Bruz_scaf_14287+:6846-8155;Name=superlocus:Bruz_scaf_14287+:6846-8155
Bruz_scaf_14287	Mikado_loci	gene	6846	8155	20	+	.	ID=BruzV2.14287G2;Name=BruzV2.14287G2;multiexonic=True;superlocus=Mikado_superlocus:Bruz_scaf_14287+:6846-8155
Bruz_scaf_14287	Mikado_loci	mRNA	6846	8155	20	+	.	ID=BruzV2.14287G2.1;Parent=BruzV2.14287G2;Name=BruzV2.14287G2.1;alias=v1_Bruz.14287G4.1;alias=Bruz_scaf_14287.g62.t1;canonical_junctions=1,2,3,4;canonical_number=4;canonical_proportion=1.0;primary=True
Bruz_scaf_14287	Mikado_loci	exon	6846	6929	.	+	.	ID=BruzV2.14287G2.1.exon1;Parent=BruzV2.14287G2.1
Bruz_scaf_14287	Mikado_loci	five_prime_UTR	6846	6921	.	+	.	ID=BruzV2.14287G2.1.five_prime_UTR1;Parent=BruzV2.14287G2.1
Bruz_scaf_14287	Mikado_loci	CDS	6922	6929	.	+	0	ID=BruzV2.14287G2.1.CDS1;Parent=BruzV2.14287G2.1
Bruz_scaf_14287	Mikado_loci	CDS	7038	7124	.	+	1	ID=BruzV2.14287G2.1.CDS2;Parent=BruzV2.14287G2.1
Bruz_scaf_14287	Mikado_loci	exon	7038	7124	.	+	.	ID=BruzV2.14287G2.1.exon2;Parent=BruzV2.14287G2.1
Bruz_scaf_14287	Mikado_loci	CDS	7240	7296	.	+	1	ID=BruzV2.14287G2.1.CDS3;Parent=BruzV2.14287G2.1
Bruz_scaf_14287	Mikado_loci	exon	7240	7296	.	+	.	ID=BruzV2.14287G2.1.exon3;Parent=BruzV2.14287G2.1
Bruz_scaf_14287	Mikado_loci	CDS	7392	7749	.	+	1	ID=BruzV2.14287G2.1.CDS4;Parent=BruzV2.14287G2.1
Bruz_scaf_14287	Mikado_loci	exon	7392	7749	.	+	.	ID=BruzV2.14287G2.1.exon4;Parent=BruzV2.14287G2.1
Bruz_scaf_14287	Mikado_loci	CDS	7851	8000	.	+	0	ID=BruzV2.14287G2.1.CDS5;Parent=BruzV2.14287G2.1
Bruz_scaf_14287	Mikado_loci	exon	7851	8155	.	+	.	ID=BruzV2.14287G2.1.exon5;Parent=BruzV2.14287G2.1
Bruz_scaf_14287	Mikado_loci	three_prime_UTR	8001	8155	.	+	.	ID=BruzV2.14287G2.1.three_prime_UTR1;Parent=BruzV2.14287G2.1
###
Bruz_scaf_1429	Mikado_loci	superlocus	24452	24836	.	+	.	ID=Mikado_superlocus:Bruz_scaf_1429+:24452-24836;Name=superlocus:Bruz_scaf_1429+:24452-24836
Bruz_scaf_1429	Mikado_loci	gene	24452	24836	18	+	.	ID=BruzV2.1429G2;Name=BruzV2.1429G2;multiexonic=False;superlocus=Mikado_superlocus:Bruz_scaf_1429+:24452-24836
Bruz_scaf_1429	Mikado_loci	mRNA	24452	24836	18	+	.	ID=BruzV2.1429G2.1;Parent=BruzV2.1429G2;Name=BruzV2.1429G2.1;alias=v1_Bruz.1429G4.1;alias=MSTRG.9939.1;primary=True
Bruz_scaf_1429	Mikado_loci	CDS	24452	24835	.	+	0	ID=BruzV2.1429G2.1.CDS1;Parent=BruzV2.1429G2.1
Bruz_scaf_1429	Mikado_loci	exon	24452	24836	.	+	.	ID=BruzV2.1429G2.1.exon1;Parent=BruzV2.1429G2.1
Bruz_scaf_1429	Mikado_loci	three_prime_UTR	24836	24836	.	+	.	ID=BruzV2.1429G2.1.three_prime_UTR1;Parent=BruzV2.1429G2.1
###
Bruz_scaf_1429	Mikado_loci	superlocus	31846	35058	.	+	.	ID=Mikado_superlocus:Bruz_scaf_1429+:31846-35058;Name=superlocus:Bruz_scaf_1429+:31846-35058
Bruz_scaf_1429	Mikado_loci	gene	31846	35058	20	+	.	ID=BruzV2.1429G4;Name=BruzV2.1429G4;multiexonic=True;superlocus=Mikado_superlocus:Bruz_scaf_1429+:31846-35058
Bruz_scaf_1429	Mikado_loci	mRNA	31846	35058	20	+	.	ID=BruzV2.1429G4.1;Parent=BruzV2.1429G4;Name=BruzV2.1429G4.1;alias=v1_Bruz.1429G10.1;alias=Bruz_scaf_1429.g143.t1;canonical_junctions=1,2,3;canonical_number=3;canonical_proportion=1.0;primary=True
Bruz_scaf_1429	Mikado_loci	exon	31846	32832	.	+	.	ID=BruzV2.1429G4.1.exon1;Parent=BruzV2.1429G4.1
Bruz_scaf_1429	Mikado_loci	five_prime_UTR	31846	32082	.	+	.	ID=BruzV2.1429G4.1.five_prime_UTR1;Parent=BruzV2.1429G4.1
Bruz_scaf_1429	Mikado_loci	CDS	32083	32832	.	+	0	ID=BruzV2.1429G4.1.CDS1;Parent=BruzV2.1429G4.1
Bruz_scaf_1429	Mikado_loci	CDS	33248	33403	.	+	0	ID=BruzV2.1429G4.1.CDS2;Parent=BruzV2.1429G4.1
Bruz_scaf_1429	Mikado_loci	exon	33248	33403	.	+	.	ID=BruzV2.1429G4.1.exon2;Parent=BruzV2.1429G4.1
Bruz_scaf_1429	Mikado_loci	CDS	33487	33727	.	+	0	ID=BruzV2.1429G4.1.CDS3;Parent=BruzV2.1429G4.1
Bruz_scaf_1429	Mikado_loci	exon	33487	33727	.	+	.	ID=BruzV2.1429G4.1.exon3;Parent=BruzV2.1429G4.1
Bruz_scaf_1429	Mikado_loci	CDS	34787	34824	.	+	2	ID=BruzV2.1429G4.1.CDS4;Parent=BruzV2.1429G4.1
Bruz_scaf_1429	Mikado_loci	exon	34787	35058	.	+	.	ID=BruzV2.1429G4.1.exon4;Parent=BruzV2.1429G4.1
Bruz_scaf_1429	Mikado_loci	three_prime_UTR	34825	35058	.	+	.	ID=BruzV2.1429G4.1.three_prime_UTR1;Parent=BruzV2.1429G4.1
###
Bruz_scaf_1429	Mikado_loci	superlocus	28385	31161	.	-	.	ID=Mikado_superlocus:Bruz_scaf_1429-:28385-31161;Name=superlocus:Bruz_scaf_1429-:28385-31161
Bruz_scaf_1429	Mikado_loci	gene	28385	30785	19	-	.	ID=BruzV2.1429G6;Name=BruzV2.1429G6;multiexonic=True;superlocus=Mikado_superlocus:Bruz_scaf_1429-:28385-31161
```
