## Supplementary File 2 for "A new genome allows the identification of genes associated with natural variation in aluminium tolerance in *Brachiaria* grasses": Suppl_file_2.gff3.txt (part 14 of 67)

```
Bruz_scaf_1429	Mikado_loci	mRNA	28385	30785	19	-	.	ID=BruzV2.1429G6.1;Parent=BruzV2.1429G6;Name=BruzV2.1429G6.1;alias=v1_Bruz.1429G8.1;alias=Bruz_scaf_1429.g142.t1;canonical_junctions=1,2,3;canonical_number=3;canonical_proportion=1.0;primary=True
Bruz_scaf_1429	Mikado_loci	exon	28385	28672	.	-	.	ID=BruzV2.1429G6.1.exon1;Parent=BruzV2.1429G6.1
Bruz_scaf_1429	Mikado_loci	three_prime_UTR	28385	28628	.	-	.	ID=BruzV2.1429G6.1.three_prime_UTR1;Parent=BruzV2.1429G6.1
Bruz_scaf_1429	Mikado_loci	CDS	28629	28672	.	-	2	ID=BruzV2.1429G6.1.CDS1;Parent=BruzV2.1429G6.1
Bruz_scaf_1429	Mikado_loci	CDS	28905	29124	.	-	0	ID=BruzV2.1429G6.1.CDS2;Parent=BruzV2.1429G6.1
Bruz_scaf_1429	Mikado_loci	exon	28905	29124	.	-	.	ID=BruzV2.1429G6.1.exon2;Parent=BruzV2.1429G6.1
Bruz_scaf_1429	Mikado_loci	CDS	29206	29361	.	-	0	ID=BruzV2.1429G6.1.CDS3;Parent=BruzV2.1429G6.1
Bruz_scaf_1429	Mikado_loci	exon	29206	29361	.	-	.	ID=BruzV2.1429G6.1.exon3;Parent=BruzV2.1429G6.1
Bruz_scaf_1429	Mikado_loci	CDS	30006	30785	.	-	0	ID=BruzV2.1429G6.1.CDS4;Parent=BruzV2.1429G6.1
Bruz_scaf_1429	Mikado_loci	exon	30006	30785	.	-	.	ID=BruzV2.1429G6.1.exon4;Parent=BruzV2.1429G6.1
###
Bruz_scaf_14292	Mikado_loci	superlocus	197	1455	.	-	.	ID=Mikado_superlocus:Bruz_scaf_14292-:197-1455;Name=superlocus:Bruz_scaf_14292-:197-1455
Bruz_scaf_14292	Mikado_loci	ncRNA_gene	197	1455	17	-	.	ID=BruzV2.14292G2;Name=BruzV2.14292G2;multiexonic=True;superlocus=Mikado_superlocus:Bruz_scaf_14292-:197-1455
Bruz_scaf_14292	Mikado_loci	ncRNA	197	1455	17	-	.	ID=BruzV2.14292G2.1;Parent=BruzV2.14292G2;Name=v1_Bruz.14292G2.1;alias=v1_Bruz.14292G2.1;alias=Bruz_scaf_14292.g63.t1;canonical_junctions=1,2;canonical_number=2;canonical_proportion=1.0;primary=True
Bruz_scaf_14292	Mikado_loci	exon	197	541	.	-	.	ID=BruzV2.14292G2.1.exon1;Parent=BruzV2.14292G2.1
Bruz_scaf_14292	Mikado_loci	exon	613	1034	.	-	.	ID=BruzV2.14292G2.1.exon2;Parent=BruzV2.14292G2.1
Bruz_scaf_14292	Mikado_loci	exon	1371	1455	.	-	.	ID=BruzV2.14292G2.1.exon3;Parent=BruzV2.14292G2.1
###
Bruz_scaf_14292	Mikado_loci	superlocus	9134	10643	.	-	.	ID=Mikado_superlocus:Bruz_scaf_14292-:9134-10643;Name=superlocus:Bruz_scaf_14292-:9134-10643
Bruz_scaf_14292	Mikado_loci	gene	9134	10643	18	-	.	ID=BruzV2.14292G4;Name=BruzV2.14292G4;multiexonic=False;superlocus=Mikado_superlocus:Bruz_scaf_14292-:9134-10643
Bruz_scaf_14292	Mikado_loci	mRNA	9134	10643	18	-	.	ID=BruzV2.14292G4.1;Parent=BruzV2.14292G4;Name=BruzV2.14292G4.1;alias=st_MSTRG.10361.1;primary=True
Bruz_scaf_14292	Mikado_loci	exon	9134	10643	.	-	.	ID=BruzV2.14292G4.1.exon1;Parent=BruzV2.14292G4.1
Bruz_scaf_14292	Mikado_loci	three_prime_UTR	9134	9435	.	-	.	ID=BruzV2.14292G4.1.three_prime_UTR1;Parent=BruzV2.14292G4.1
Bruz_scaf_14292	Mikado_loci	CDS	9436	9771	.	-	0	ID=BruzV2.14292G4.1.CDS1;Parent=BruzV2.14292G4.1
Bruz_scaf_14292	Mikado_loci	five_prime_UTR	9772	10643	.	-	.	ID=BruzV2.14292G4.1.five_prime_UTR1;Parent=BruzV2.14292G4.1
###
Bruz_scaf_14299	Mikado_loci	superlocus	9117	10643	.	-	.	ID=Mikado_superlocus:Bruz_scaf_14299-:9117-10643;Name=superlocus:Bruz_scaf_14299-:9117-10643
Bruz_scaf_14299	Mikado_loci	gene	9117	10643	18	-	.	ID=BruzV2.14299G2;Name=BruzV2.14299G2;multiexonic=False;superlocus=Mikado_superlocus:Bruz_scaf_14299-:9117-10643
Bruz_scaf_14299	Mikado_loci	mRNA	9117	10643	18	-	.	ID=BruzV2.14299G2.1;Parent=BruzV2.14299G2;Name=BruzV2.14299G2.1;alias=st_MSTRG.10363.1;primary=True
Bruz_scaf_14299	Mikado_loci	exon	9117	10643	.	-	.	ID=BruzV2.14299G2.1.exon1;Parent=BruzV2.14299G2.1
Bruz_scaf_14299	Mikado_loci	three_prime_UTR	9117	10335	.	-	.	ID=BruzV2.14299G2.1.three_prime_UTR1;Parent=BruzV2.14299G2.1
Bruz_scaf_14299	Mikado_loci	CDS	10336	10641	.	-	0	ID=BruzV2.14299G2.1.CDS1;Parent=BruzV2.14299G2.1
Bruz_scaf_14299	Mikado_loci	five_prime_UTR	10642	10643	.	-	.	ID=BruzV2.14299G2.1.five_prime_UTR1;Parent=BruzV2.14299G2.1
###
Bruz_scaf_143	Mikado_loci	superlocus	20859	30766	.	+	.	ID=Mikado_superlocus:Bruz_scaf_143+:20859-30766;Name=superlocus:Bruz_scaf_143+:20859-30766
Bruz_scaf_143	Mikado_loci	gene	20859	24981	18	+	.	ID=BruzV2.143G2;Name=BruzV2.143G2;multiexonic=False;superlocus=Mikado_superlocus:Bruz_scaf_143+:20859-30766
Bruz_scaf_143	Mikado_loci	mRNA	20859	24981	18	+	.	ID=BruzV2.143G2.1;Parent=BruzV2.143G2;Name=BruzV2.143G2.1;alias=st_MSTRG.10365.1;primary=True
Bruz_scaf_143	Mikado_loci	exon	20859	24981	.	+	.	ID=BruzV2.143G2.1.exon1;Parent=BruzV2.143G2.1
Bruz_scaf_143	Mikado_loci	five_prime_UTR	20859	20860	.	+	.	ID=BruzV2.143G2.1.five_prime_UTR1;Parent=BruzV2.143G2.1
Bruz_scaf_143	Mikado_loci	CDS	20861	22252	.	+	0	ID=BruzV2.143G2.1.CDS1;Parent=BruzV2.143G2.1
Bruz_scaf_143	Mikado_loci	three_prime_UTR	22253	24981	.	+	.	ID=BruzV2.143G2.1.three_prime_UTR1;Parent=BruzV2.143G2.1
Bruz_scaf_143	Mikado_loci	gene	22586	27180	20	+	.	ID=BruzV2.143G4;Name=BruzV2.143G4;multiexonic=True;superlocus=Mikado_superlocus:Bruz_scaf_143+:20859-30766
Bruz_scaf_143	Mikado_loci	mRNA	22586	27180	20	+	.	ID=BruzV2.143G4.1;Parent=BruzV2.143G4;Name=BruzV2.143G4.1;alias=v1_Bruz.143G4.1;alias=Bruz_scaf_143.g236.t2;canonical_junctions=1,2,3,4,7;canonical_number=5;canonical_proportion=0.5555555555555556;primary=True
Bruz_scaf_143	Mikado_loci	exon	22586	22630	.	+	.	ID=BruzV2.143G4.1.exon1;Parent=BruzV2.143G4.1
Bruz_scaf_143	Mikado_loci	five_prime_UTR	22586	22630	.	+	.	ID=BruzV2.143G4.1.five_prime_UTR1;Parent=BruzV2.143G4.1
Bruz_scaf_143	Mikado_loci	exon	23317	23396	.	+	.	ID=BruzV2.143G4.1.exon2;Parent=BruzV2.143G4.1
Bruz_scaf_143	Mikado_loci	five_prime_UTR	23317	23396	.	+	.	ID=BruzV2.143G4.1.five_prime_UTR2;Parent=BruzV2.143G4.1
Bruz_scaf_143	Mikado_loci	exon	23552	23860	.	+	.	ID=BruzV2.143G4.1.exon3;Parent=BruzV2.143G4.1
Bruz_scaf_143	Mikado_loci	five_prime_UTR	23552	23641	.	+	.	ID=BruzV2.143G4.1.five_prime_UTR3;Parent=BruzV2.143G4.1
Bruz_scaf_143	Mikado_loci	CDS	23642	23860	.	+	0	ID=BruzV2.143G4.1.CDS1;Parent=BruzV2.143G4.1
Bruz_scaf_143	Mikado_loci	CDS	23957	24194	.	+	0	ID=BruzV2.143G4.1.CDS2;Parent=BruzV2.143G4.1
Bruz_scaf_143	Mikado_loci	exon	23957	24194	.	+	.	ID=BruzV2.143G4.1.exon4;Parent=BruzV2.143G4.1
Bruz_scaf_143	Mikado_loci	CDS	24278	24468	.	+	2	ID=BruzV2.143G4.1.CDS3;Parent=BruzV2.143G4.1
Bruz_scaf_143	Mikado_loci	exon	24278	24468	.	+	.	ID=BruzV2.143G4.1.exon5;Parent=BruzV2.143G4.1
Bruz_scaf_143	Mikado_loci	CDS	24693	24928	.	+	0	ID=BruzV2.143G4.1.CDS4;Parent=BruzV2.143G4.1
Bruz_scaf_143	Mikado_loci	exon	24693	24928	.	+	.	ID=BruzV2.143G4.1.exon6;Parent=BruzV2.143G4.1
Bruz_scaf_143	Mikado_loci	CDS	25648	25697	.	+	1	ID=BruzV2.143G4.1.CDS5;Parent=BruzV2.143G4.1
Bruz_scaf_143	Mikado_loci	exon	25648	25697	.	+	.	ID=BruzV2.143G4.1.exon7;Parent=BruzV2.143G4.1
Bruz_scaf_143	Mikado_loci	CDS	25790	25901	.	+	2	ID=BruzV2.143G4.1.CDS6;Parent=BruzV2.143G4.1
Bruz_scaf_143	Mikado_loci	exon	25790	25901	.	+	.	ID=BruzV2.143G4.1.exon8;Parent=BruzV2.143G4.1
Bruz_scaf_143	Mikado_loci	CDS	26216	26333	.	+	1	ID=BruzV2.143G4.1.CDS7;Parent=BruzV2.143G4.1
Bruz_scaf_143	Mikado_loci	exon	26216	26333	.	+	.	ID=BruzV2.143G4.1.exon9;Parent=BruzV2.143G4.1
Bruz_scaf_143	Mikado_loci	CDS	26795	26923	.	+	0	ID=BruzV2.143G4.1.CDS8;Parent=BruzV2.143G4.1
Bruz_scaf_143	Mikado_loci	exon	26795	27180	.	+	.	ID=BruzV2.143G4.1.exon10;Parent=BruzV2.143G4.1
Bruz_scaf_143	Mikado_loci	three_prime_UTR	26924	27180	.	+	.	ID=BruzV2.143G4.1.three_prime_UTR1;Parent=BruzV2.143G4.1
Bruz_scaf_143	Mikado_loci	gene	29076	30710	21	+	.	ID=BruzV2.143G6;Name=BruzV2.143G6;multiexonic=True;superlocus=Mikado_superlocus:Bruz_scaf_143+:20859-30766
Bruz_scaf_143	Mikado_loci	mRNA	29076	30710	21	+	.	ID=BruzV2.143G6.1;Parent=BruzV2.143G6;Name=BruzV2.143G6.1;alias=v1_Bruz.143G6.1;alias=Bruz_scaf_143.g237.t1;canonical_junctions=1,2,3,4;canonical_number=4;canonical_proportion=1.0;primary=True
Bruz_scaf_143	Mikado_loci	exon	29076	29150	.	+	.	ID=BruzV2.143G6.1.exon1;Parent=BruzV2.143G6.1
Bruz_scaf_143	Mikado_loci	five_prime_UTR	29076	29150	.	+	.	ID=BruzV2.143G6.1.five_prime_UTR1;Parent=BruzV2.143G6.1
Bruz_scaf_143	Mikado_loci	exon	29330	29601	.	+	.	ID=BruzV2.143G6.1.exon2;Parent=BruzV2.143G6.1
Bruz_scaf_143	Mikado_loci	five_prime_UTR	29330	29382	.	+	.	ID=BruzV2.143G6.1.five_prime_UTR2;Parent=BruzV2.143G6.1
Bruz_scaf_143	Mikado_loci	CDS	29383	29601	.	+	0	ID=BruzV2.143G6.1.CDS1;Parent=BruzV2.143G6.1
Bruz_scaf_143	Mikado_loci	CDS	29696	29933	.	+	0	ID=BruzV2.143G6.1.CDS2;Parent=BruzV2.143G6.1
Bruz_scaf_143	Mikado_loci	exon	29696	29933	.	+	.	ID=BruzV2.143G6.1.exon3;Parent=BruzV2.143G6.1
Bruz_scaf_143	Mikado_loci	CDS	30053	30243	.	+	2	ID=BruzV2.143G6.1.CDS3;Parent=BruzV2.143G6.1
Bruz_scaf_143	Mikado_loci	exon	30053	30243	.	+	.	ID=BruzV2.143G6.1.exon4;Parent=BruzV2.143G6.1
Bruz_scaf_143	Mikado_loci	CDS	30545	30682	.	+	0	ID=BruzV2.143G6.1.CDS4;Parent=BruzV2.143G6.1
Bruz_scaf_143	Mikado_loci	exon	30545	30710	.	+	.	ID=BruzV2.143G6.1.exon5;Parent=BruzV2.143G6.1
Bruz_scaf_143	Mikado_loci	three_prime_UTR	30683	30710	.	+	.	ID=BruzV2.143G6.1.three_prime_UTR1;Parent=BruzV2.143G6.1
###
Bruz_scaf_143	Mikado_loci	superlocus	10112	17915	.	-	.	ID=Mikado_superlocus:Bruz_scaf_143-:10112-17915;Name=superlocus:Bruz_scaf_143-:10112-17915
Bruz_scaf_143	Mikado_loci	gene	11744	17885	20	-	.	ID=BruzV2.143G8;Name=BruzV2.143G8;multiexonic=True;superlocus=Mikado_superlocus:Bruz_scaf_143-:10112-17915
Bruz_scaf_143	Mikado_loci	mRNA	11744	17885	20	-	.	ID=BruzV2.143G8.1;Parent=BruzV2.143G8;Name=BruzV2.143G8.1;alias=v1_Bruz.143G2.1;alias=Bruz_scaf_143.g235.t1;canonical_junctions=1,2,3,4,5,6;canonical_number=6;canonical_proportion=1.0;primary=True
Bruz_scaf_143	Mikado_loci	exon	11744	11853	.	-	.	ID=BruzV2.143G8.1.exon1;Parent=BruzV2.143G8.1
Bruz_scaf_143	Mikado_loci	three_prime_UTR	11744	11805	.	-	.	ID=BruzV2.143G8.1.three_prime_UTR1;Parent=BruzV2.143G8.1
Bruz_scaf_143	Mikado_loci	CDS	11806	11853	.	-	0	ID=BruzV2.143G8.1.CDS1;Parent=BruzV2.143G8.1
Bruz_scaf_143	Mikado_loci	CDS	11953	12034	.	-	1	ID=BruzV2.143G8.1.CDS2;Parent=BruzV2.143G8.1
Bruz_scaf_143	Mikado_loci	exon	11953	12034	.	-	.	ID=BruzV2.143G8.1.exon2;Parent=BruzV2.143G8.1
Bruz_scaf_143	Mikado_loci	CDS	12126	12723	.	-	2	ID=BruzV2.143G8.1.CDS3;Parent=BruzV2.143G8.1
Bruz_scaf_143	Mikado_loci	exon	12126	12723	.	-	.	ID=BruzV2.143G8.1.exon3;Parent=BruzV2.143G8.1
Bruz_scaf_143	Mikado_loci	CDS	12814	12875	.	-	1	ID=BruzV2.143G8.1.CDS4;Parent=BruzV2.143G8.1
Bruz_scaf_143	Mikado_loci	exon	12814	12875	.	-	.	ID=BruzV2.143G8.1.exon4;Parent=BruzV2.143G8.1
Bruz_scaf_143	Mikado_loci	CDS	14011	15350	.	-	0	ID=BruzV2.143G8.1.CDS5;Parent=BruzV2.143G8.1
Bruz_scaf_143	Mikado_loci	exon	14011	15350	.	-	.	ID=BruzV2.143G8.1.exon5;Parent=BruzV2.143G8.1
Bruz_scaf_143	Mikado_loci	CDS	15669	16378	.	-	2	ID=BruzV2.143G8.1.CDS6;Parent=BruzV2.143G8.1
Bruz_scaf_143	Mikado_loci	exon	15669	16378	.	-	.	ID=BruzV2.143G8.1.exon6;Parent=BruzV2.143G8.1
Bruz_scaf_143	Mikado_loci	CDS	17429	17777	.	-	0	ID=BruzV2.143G8.1.CDS7;Parent=BruzV2.143G8.1
Bruz_scaf_143	Mikado_loci	exon	17429	17885	.	-	.	ID=BruzV2.143G8.1.exon7;Parent=BruzV2.143G8.1
Bruz_scaf_143	Mikado_loci	five_prime_UTR	17778	17885	.	-	.	ID=BruzV2.143G8.1.five_prime_UTR1;Parent=BruzV2.143G8.1
###
Bruz_scaf_143	Mikado_loci	superlocus	39827	42347	.	-	.	ID=Mikado_superlocus:Bruz_scaf_143-:39827-42347;Name=superlocus:Bruz_scaf_143-:39827-42347
Bruz_scaf_143	Mikado_loci	gene	39827	42347	18	-	.	ID=BruzV2.143G10;Name=BruzV2.143G10;multiexonic=False;superlocus=Mikado_superlocus:Bruz_scaf_143-:39827-42347
Bruz_scaf_143	Mikado_loci	mRNA	39827	42347	18	-	.	ID=BruzV2.143G10.1;Parent=BruzV2.143G10;Name=BruzV2.143G10.1;alias=st_MSTRG.10368.1;primary=True
Bruz_scaf_143	Mikado_loci	exon	39827	42347	.	-	.	ID=BruzV2.143G10.1.exon1;Parent=BruzV2.143G10.1
Bruz_scaf_143	Mikado_loci	three_prime_UTR	39827	41570	.	-	.	ID=BruzV2.143G10.1.three_prime_UTR1;Parent=BruzV2.143G10.1
Bruz_scaf_143	Mikado_loci	CDS	41571	42299	.	-	0	ID=BruzV2.143G10.1.CDS1;Parent=BruzV2.143G10.1
Bruz_scaf_143	Mikado_loci	five_prime_UTR	42300	42347	.	-	.	ID=BruzV2.143G10.1.five_prime_UTR1;Parent=BruzV2.143G10.1
###
Bruz_scaf_143	Mikado_loci	superlocus	76536	78176	.	+	.	ID=Mikado_superlocus:Bruz_scaf_143+:76536-78176;Name=superlocus:Bruz_scaf_143+:76536-78176
Bruz_scaf_143	Mikado_loci	gene	76536	78176	20	+	.	ID=BruzV2.143G12;Name=BruzV2.143G12;multiexonic=True;superlocus=Mikado_superlocus:Bruz_scaf_143+:76536-78176
Bruz_scaf_143	Mikado_loci	mRNA	76536	78176	20	+	.	ID=BruzV2.143G12.1;Parent=BruzV2.143G12;Name=BruzV2.143G12.1;alias=v1_Bruz.143G10.1;alias=Bruz_scaf_143.g240.t1;canonical_junctions=1,2,3,4;canonical_number=4;canonical_proportion=1.0;primary=True
Bruz_scaf_143	Mikado_loci	exon	76536	76724	.	+	.	ID=BruzV2.143G12.1.exon1;Parent=BruzV2.143G12.1
Bruz_scaf_143	Mikado_loci	five_prime_UTR	76536	76537	.	+	.	ID=BruzV2.143G12.1.five_prime_UTR1;Parent=BruzV2.143G12.1
Bruz_scaf_143	Mikado_loci	CDS	76538	76724	.	+	0	ID=BruzV2.143G12.1.CDS1;Parent=BruzV2.143G12.1
Bruz_scaf_143	Mikado_loci	CDS	76826	77071	.	+	2	ID=BruzV2.143G12.1.CDS2;Parent=BruzV2.143G12.1
Bruz_scaf_143	Mikado_loci	exon	76826	77071	.	+	.	ID=BruzV2.143G12.1.exon2;Parent=BruzV2.143G12.1
Bruz_scaf_143	Mikado_loci	CDS	77488	77585	.	+	2	ID=BruzV2.143G12.1.CDS3;Parent=BruzV2.143G12.1
Bruz_scaf_143	Mikado_loci	exon	77488	77585	.	+	.	ID=BruzV2.143G12.1.exon3;Parent=BruzV2.143G12.1
Bruz_scaf_143	Mikado_loci	CDS	77676	77718	.	+	0	ID=BruzV2.143G12.1.CDS4;Parent=BruzV2.143G12.1
Bruz_scaf_143	Mikado_loci	exon	77676	77718	.	+	.	ID=BruzV2.143G12.1.exon4;Parent=BruzV2.143G12.1
Bruz_scaf_143	Mikado_loci	CDS	77812	77819	.	+	2	ID=BruzV2.143G12.1.CDS5;Parent=BruzV2.143G12.1
Bruz_scaf_143	Mikado_loci	exon	77812	78176	.	+	.	ID=BruzV2.143G12.1.exon5;Parent=BruzV2.143G12.1
Bruz_scaf_143	Mikado_loci	three_prime_UTR	77820	78176	.	+	.	ID=BruzV2.143G12.1.three_prime_UTR1;Parent=BruzV2.143G12.1
###
Bruz_scaf_143	Mikado_loci	superlocus	80356	84090	.	+	.	ID=Mikado_superlocus:Bruz_scaf_143+:80356-84090;Name=superlocus:Bruz_scaf_143+:80356-84090
Bruz_scaf_143	Mikado_loci	gene	80356	84090	19	+	.	ID=BruzV2.143G14;Name=BruzV2.143G14;multiexonic=True;superlocus=Mikado_superlocus:Bruz_scaf_143+:80356-84090
Bruz_scaf_143	Mikado_loci	mRNA	80356	84090	19	+	.	ID=BruzV2.143G14.1;Parent=BruzV2.143G14;Name=BruzV2.143G14.1;alias=v1_Bruz.143G16.1;alias=Bruz_scaf_143.g241.t1;canonical_junctions=1,2,3,4,5,6,7,8,9;canonical_number=9;canonical_proportion=1.0;primary=True
Bruz_scaf_143	Mikado_loci	exon	80356	80985	.	+	.	ID=BruzV2.143G14.1.exon1;Parent=BruzV2.143G14.1
Bruz_scaf_143	Mikado_loci	five_prime_UTR	80356	80664	.	+	.	ID=BruzV2.143G14.1.five_prime_UTR1;Parent=BruzV2.143G14.1
Bruz_scaf_143	Mikado_loci	CDS	80665	80985	.	+	0	ID=BruzV2.143G14.1.CDS1;Parent=BruzV2.143G14.1
Bruz_scaf_143	Mikado_loci	CDS	81193	81252	.	+	0	ID=BruzV2.143G14.1.CDS2;Parent=BruzV2.143G14.1
Bruz_scaf_143	Mikado_loci	exon	81193	81252	.	+	.	ID=BruzV2.143G14.1.exon2;Parent=BruzV2.143G14.1
Bruz_scaf_143	Mikado_loci	CDS	81337	81428	.	+	0	ID=BruzV2.143G14.1.CDS3;Parent=BruzV2.143G14.1
Bruz_scaf_143	Mikado_loci	exon	81337	81428	.	+	.	ID=BruzV2.143G14.1.exon3;Parent=BruzV2.143G14.1
Bruz_scaf_143	Mikado_loci	CDS	81545	81623	.	+	1	ID=BruzV2.143G14.1.CDS4;Parent=BruzV2.143G14.1
Bruz_scaf_143	Mikado_loci	exon	81545	81623	.	+	.	ID=BruzV2.143G14.1.exon4;Parent=BruzV2.143G14.1
Bruz_scaf_143	Mikado_loci	CDS	81726	81819	.	+	0	ID=BruzV2.143G14.1.CDS5;Parent=BruzV2.143G14.1
Bruz_scaf_143	Mikado_loci	exon	81726	81819	.	+	.	ID=BruzV2.143G14.1.exon5;Parent=BruzV2.143G14.1
Bruz_scaf_143	Mikado_loci	CDS	82313	82425	.	+	2	ID=BruzV2.143G14.1.CDS6;Parent=BruzV2.143G14.1
Bruz_scaf_143	Mikado_loci	exon	82313	82425	.	+	.	ID=BruzV2.143G14.1.exon6;Parent=BruzV2.143G14.1
Bruz_scaf_143	Mikado_loci	CDS	82980	83025	.	+	0	ID=BruzV2.143G14.1.CDS7;Parent=BruzV2.143G14.1
Bruz_scaf_143	Mikado_loci	exon	82980	83025	.	+	.	ID=BruzV2.143G14.1.exon7;Parent=BruzV2.143G14.1
Bruz_scaf_143	Mikado_loci	CDS	83219	83259	.	+	2	ID=BruzV2.143G14.1.CDS8;Parent=BruzV2.143G14.1
Bruz_scaf_143	Mikado_loci	exon	83219	83259	.	+	.	ID=BruzV2.143G14.1.exon8;Parent=BruzV2.143G14.1
Bruz_scaf_143	Mikado_loci	CDS	83356	83511	.	+	0	ID=BruzV2.143G14.1.CDS9;Parent=BruzV2.143G14.1
Bruz_scaf_143	Mikado_loci	exon	83356	83519	.	+	.	ID=BruzV2.143G14.1.exon9;Parent=BruzV2.143G14.1
Bruz_scaf_143	Mikado_loci	three_prime_UTR	83512	83519	.	+	.	ID=BruzV2.143G14.1.three_prime_UTR1;Parent=BruzV2.143G14.1
Bruz_scaf_143	Mikado_loci	exon	83586	84090	.	+	.	ID=BruzV2.143G14.1.exon10;Parent=BruzV2.143G14.1
Bruz_scaf_143	Mikado_loci	three_prime_UTR	83586	84090	.	+	.	ID=BruzV2.143G14.1.three_prime_UTR2;Parent=BruzV2.143G14.1
###
Bruz_scaf_143	Mikado_loci	superlocus	72745	77719	.	-	.	ID=Mikado_superlocus:Bruz_scaf_143-:72745-77719;Name=superlocus:Bruz_scaf_143-:72745-77719
Bruz_scaf_143	Mikado_loci	gene	73507	76425	20	-	.	ID=BruzV2.143G16;Name=BruzV2.143G16;multiexonic=True;superlocus=Mikado_superlocus:Bruz_scaf_143-:72745-77719
Bruz_scaf_143	Mikado_loci	mRNA	73507	76425	20	-	.	ID=BruzV2.143G16.1;Parent=BruzV2.143G16;Name=BruzV2.143G16.1;alias=v1_Bruz.143G12.1;alias=Bruz_scaf_143.g239.t1;canonical_junctions=1,2,3,4,5;canonical_number=5;canonical_proportion=1.0;primary=True
Bruz_scaf_143	Mikado_loci	exon	73507	73786	.	-	.	ID=BruzV2.143G16.1.exon1;Parent=BruzV2.143G16.1
Bruz_scaf_143	Mikado_loci	three_prime_UTR	73507	73729	.	-	.	ID=BruzV2.143G16.1.three_prime_UTR1;Parent=BruzV2.143G16.1
Bruz_scaf_143	Mikado_loci	CDS	73730	73786	.	-	0	ID=BruzV2.143G16.1.CDS1;Parent=BruzV2.143G16.1
Bruz_scaf_143	Mikado_loci	CDS	73917	74009	.	-	0	ID=BruzV2.143G16.1.CDS2;Parent=BruzV2.143G16.1
Bruz_scaf_143	Mikado_loci	exon	73917	74009	.	-	.	ID=BruzV2.143G16.1.exon2;Parent=BruzV2.143G16.1
Bruz_scaf_143	Mikado_loci	CDS	74208	74303	.	-	0	ID=BruzV2.143G16.1.CDS3;Parent=BruzV2.143G16.1
Bruz_scaf_143	Mikado_loci	exon	74208	74303	.	-	.	ID=BruzV2.143G16.1.exon3;Parent=BruzV2.143G16.1
Bruz_scaf_143	Mikado_loci	CDS	74380	74451	.	-	0	ID=BruzV2.143G16.1.CDS4;Parent=BruzV2.143G16.1
Bruz_scaf_143	Mikado_loci	exon	74380	74451	.	-	.	ID=BruzV2.143G16.1.exon4;Parent=BruzV2.143G16.1
Bruz_scaf_143	Mikado_loci	CDS	74958	75015	.	-	1	ID=BruzV2.143G16.1.CDS5;Parent=BruzV2.143G16.1
Bruz_scaf_143	Mikado_loci	exon	74958	75015	.	-	.	ID=BruzV2.143G16.1.exon5;Parent=BruzV2.143G16.1
Bruz_scaf_143	Mikado_loci	CDS	76153	76424	.	-	0	ID=BruzV2.143G16.1.CDS6;Parent=BruzV2.143G16.1
Bruz_scaf_143	Mikado_loci	exon	76153	76425	.	-	.	ID=BruzV2.143G16.1.exon6;Parent=BruzV2.143G16.1
Bruz_scaf_143	Mikado_loci	five_prime_UTR	76425	76425	.	-	.	ID=BruzV2.143G16.1.five_prime_UTR1;Parent=BruzV2.143G16.1
###
Bruz_scaf_143	Mikado_loci	superlocus	97134	100935	.	-	.	ID=Mikado_superlocus:Bruz_scaf_143-:97134-100935;Name=superlocus:Bruz_scaf_143-:97134-100935
Bruz_scaf_143	Mikado_loci	gene	97134	100935	18	-	.	ID=BruzV2.143G18;Name=BruzV2.143G18;multiexonic=False;superlocus=Mikado_superlocus:Bruz_scaf_143-:97134-100935
Bruz_scaf_143	Mikado_loci	mRNA	97134	100935	18	-	.	ID=BruzV2.143G18.1;Parent=BruzV2.143G18;Name=BruzV2.143G18.1;alias=st_MSTRG.10372.1;primary=True
Bruz_scaf_143	Mikado_loci	exon	97134	100935	.	-	.	ID=BruzV2.143G18.1.exon1;Parent=BruzV2.143G18.1
Bruz_scaf_143	Mikado_loci	three_prime_UTR	97134	98742	.	-	.	ID=BruzV2.143G18.1.three_prime_UTR1;Parent=BruzV2.143G18.1
Bruz_scaf_143	Mikado_loci	CDS	98743	99093	.	-	0	ID=BruzV2.143G18.1.CDS1;Parent=BruzV2.143G18.1
Bruz_scaf_143	Mikado_loci	five_prime_UTR	99094	100935	.	-	.	ID=BruzV2.143G18.1.five_prime_UTR1;Parent=BruzV2.143G18.1
###
Bruz_scaf_143	Mikado_loci	superlocus	103747	107125	.	-	.	ID=Mikado_superlocus:Bruz_scaf_143-:103747-107125;Name=superlocus:Bruz_scaf_143-:103747-107125
Bruz_scaf_143	Mikado_loci	gene	103747	107125	18	-	.	ID=BruzV2.143G20;Name=BruzV2.143G20;multiexonic=True;superlocus=Mikado_superlocus:Bruz_scaf_143-:103747-107125
Bruz_scaf_143	Mikado_loci	mRNA	103747	107125	18	-	.	ID=BruzV2.143G20.1;Parent=BruzV2.143G20;Name=BruzV2.143G20.1;alias=v1_Bruz.143G18.1;alias=Bruz_scaf_143.g243.t1;canonical_junctions=1,2,3,4,5,6,7;canonical_number=7;canonical_proportion=1.0;primary=True
Bruz_scaf_143	Mikado_loci	exon	103747	104062	.	-	.	ID=BruzV2.143G20.1.exon1;Parent=BruzV2.143G20.1
Bruz_scaf_143	Mikado_loci	three_prime_UTR	103747	104062	.	-	.	ID=BruzV2.143G20.1.three_prime_UTR1;Parent=BruzV2.143G20.1
Bruz_scaf_143	Mikado_loci	exon	104359	104681	.	-	.	ID=BruzV2.143G20.1.exon2;Parent=BruzV2.143G20.1
Bruz_scaf_143	Mikado_loci	three_prime_UTR	104359	104543	.	-	.	ID=BruzV2.143G20.1.three_prime_UTR2;Parent=BruzV2.143G20.1
Bruz_scaf_143	Mikado_loci	CDS	104544	104681	.	-	0	ID=BruzV2.143G20.1.CDS1;Parent=BruzV2.143G20.1
Bruz_scaf_143	Mikado_loci	CDS	104786	104900	.	-	1	ID=BruzV2.143G20.1.CDS2;Parent=BruzV2.143G20.1
Bruz_scaf_143	Mikado_loci	exon	104786	104900	.	-	.	ID=BruzV2.143G20.1.exon3;Parent=BruzV2.143G20.1
Bruz_scaf_143	Mikado_loci	CDS	105389	105540	.	-	0	ID=BruzV2.143G20.1.CDS3;Parent=BruzV2.143G20.1
Bruz_scaf_143	Mikado_loci	exon	105389	105540	.	-	.	ID=BruzV2.143G20.1.exon4;Parent=BruzV2.143G20.1
Bruz_scaf_143	Mikado_loci	CDS	105640	105788	.	-	2	ID=BruzV2.143G20.1.CDS4;Parent=BruzV2.143G20.1
Bruz_scaf_143	Mikado_loci	exon	105640	105788	.	-	.	ID=BruzV2.143G20.1.exon5;Parent=BruzV2.143G20.1
Bruz_scaf_143	Mikado_loci	CDS	106167	106326	.	-	0	ID=BruzV2.143G20.1.CDS5;Parent=BruzV2.143G20.1
Bruz_scaf_143	Mikado_loci	exon	106167	106326	.	-	.	ID=BruzV2.143G20.1.exon6;Parent=BruzV2.143G20.1
Bruz_scaf_143	Mikado_loci	CDS	106488	106599	.	-	1	ID=BruzV2.143G20.1.CDS6;Parent=BruzV2.143G20.1
Bruz_scaf_143	Mikado_loci	exon	106488	106599	.	-	.	ID=BruzV2.143G20.1.exon7;Parent=BruzV2.143G20.1
Bruz_scaf_143	Mikado_loci	CDS	106770	107080	.	-	0	ID=BruzV2.143G20.1.CDS7;Parent=BruzV2.143G20.1
Bruz_scaf_143	Mikado_loci	exon	106770	107125	.	-	.	ID=BruzV2.143G20.1.exon8;Parent=BruzV2.143G20.1
Bruz_scaf_143	Mikado_loci	five_prime_UTR	107081	107125	.	-	.	ID=BruzV2.143G20.1.five_prime_UTR1;Parent=BruzV2.143G20.1
###
Bruz_scaf_143	Mikado_loci	superlocus	127287	130146	.	+	.	ID=Mikado_superlocus:Bruz_scaf_143+:127287-130146;Name=superlocus:Bruz_scaf_143+:127287-130146
Bruz_scaf_143	Mikado_loci	gene	127326	130116	20	+	.	ID=BruzV2.143G22;Name=BruzV2.143G22;multiexonic=True;superlocus=Mikado_superlocus:Bruz_scaf_143+:127287-130146
Bruz_scaf_143	Mikado_loci	mRNA	127326	130116	20	+	.	ID=BruzV2.143G22.1;Parent=BruzV2.143G22;Name=BruzV2.143G22.1;alias=v1_Bruz.143G24.1;alias=Bruz_scaf_143.g244.t1;canonical_junctions=1,2;canonical_number=2;canonical_proportion=1.0;primary=True
Bruz_scaf_143	Mikado_loci	exon	127326	127617	.	+	.	ID=BruzV2.143G22.1.exon1;Parent=BruzV2.143G22.1
Bruz_scaf_143	Mikado_loci	five_prime_UTR	127326	127467	.	+	.	ID=BruzV2.143G22.1.five_prime_UTR1;Parent=BruzV2.143G22.1
Bruz_scaf_143	Mikado_loci	CDS	127468	127617	.	+	0	ID=BruzV2.143G22.1.CDS1;Parent=BruzV2.143G22.1
Bruz_scaf_143	Mikado_loci	CDS	128616	128664	.	+	0	ID=BruzV2.143G22.1.CDS2;Parent=BruzV2.143G22.1
Bruz_scaf_143	Mikado_loci	exon	128616	128664	.	+	.	ID=BruzV2.143G22.1.exon2;Parent=BruzV2.143G22.1
Bruz_scaf_143	Mikado_loci	CDS	129384	129829	.	+	2	ID=BruzV2.143G22.1.CDS3;Parent=BruzV2.143G22.1
Bruz_scaf_143	Mikado_loci	exon	129384	130116	.	+	.	ID=BruzV2.143G22.1.exon3;Parent=BruzV2.143G22.1
Bruz_scaf_143	Mikado_loci	three_prime_UTR	129830	130116	.	+	.	ID=BruzV2.143G22.1.three_prime_UTR1;Parent=BruzV2.143G22.1
###
Bruz_scaf_143	Mikado_loci	superlocus	133766	134875	.	+	.	ID=Mikado_superlocus:Bruz_scaf_143+:133766-134875;Name=superlocus:Bruz_scaf_143+:133766-134875
Bruz_scaf_143	Mikado_loci	gene	133766	134875	19	+	.	ID=BruzV2.143G24;Name=BruzV2.143G24;multiexonic=False;superlocus=Mikado_superlocus:Bruz_scaf_143+:133766-134875
Bruz_scaf_143	Mikado_loci	mRNA	133766	134875	19	+	.	ID=BruzV2.143G24.1;Parent=BruzV2.143G24;Name=BruzV2.143G24.1;alias=v1_Bruz.143G26.1;alias=Bruz_scaf_143.g245.t1;primary=True
Bruz_scaf_143	Mikado_loci	exon	133766	134875	.	+	.	ID=BruzV2.143G24.1.exon1;Parent=BruzV2.143G24.1
Bruz_scaf_143	Mikado_loci	five_prime_UTR	133766	134266	.	+	.	ID=BruzV2.143G24.1.five_prime_UTR1;Parent=BruzV2.143G24.1
Bruz_scaf_143	Mikado_loci	CDS	134267	134668	.	+	0	ID=BruzV2.143G24.1.CDS1;Parent=BruzV2.143G24.1
Bruz_scaf_143	Mikado_loci	three_prime_UTR	134669	134875	.	+	.	ID=BruzV2.143G24.1.three_prime_UTR1;Parent=BruzV2.143G24.1
###
Bruz_scaf_143	Mikado_loci	superlocus	135142	138392	.	-	.	ID=Mikado_superlocus:Bruz_scaf_143-:135142-138392;Name=superlocus:Bruz_scaf_143-:135142-138392
Bruz_scaf_143	Mikado_loci	gene	135142	137785	19	-	.	ID=BruzV2.143G26;Name=BruzV2.143G26;multiexonic=False;superlocus=Mikado_superlocus:Bruz_scaf_143-:135142-138392
Bruz_scaf_143	Mikado_loci	mRNA	135142	137785	19	-	.	ID=BruzV2.143G26.1;Parent=BruzV2.143G26;Name=BruzV2.143G26.1;alias=v1_Bruz.143G28.1;alias=MSTRG.9970.1;primary=True
Bruz_scaf_143	Mikado_loci	exon	135142	137785	.	-	.	ID=BruzV2.143G26.1.exon1;Parent=BruzV2.143G26.1
Bruz_scaf_143	Mikado_loci	three_prime_UTR	135142	135495	.	-	.	ID=BruzV2.143G26.1.three_prime_UTR1;Parent=BruzV2.143G26.1
Bruz_scaf_143	Mikado_loci	CDS	135496	137322	.	-	0	ID=BruzV2.143G26.1.CDS1;Parent=BruzV2.143G26.1
Bruz_scaf_143	Mikado_loci	five_prime_UTR	137323	137785	.	-	.	ID=BruzV2.143G26.1.five_prime_UTR1;Parent=BruzV2.143G26.1
###
Bruz_scaf_143	Mikado_loci	superlocus	139473	146225	.	-	.	ID=Mikado_superlocus:Bruz_scaf_143-:139473-146225;Name=superlocus:Bruz_scaf_143-:139473-146225
Bruz_scaf_143	Mikado_loci	gene	139473	141596	18	-	.	ID=BruzV2.143G28;Name=BruzV2.143G28;multiexonic=False;superlocus=Mikado_superlocus:Bruz_scaf_143-:139473-146225
Bruz_scaf_143	Mikado_loci	mRNA	139473	141596	18	-	.	ID=BruzV2.143G28.1;Parent=BruzV2.143G28;Name=BruzV2.143G28.1;alias=st_MSTRG.10377.1;primary=True
Bruz_scaf_143	Mikado_loci	exon	139473	141596	.	-	.	ID=BruzV2.143G28.1.exon1;Parent=BruzV2.143G28.1
Bruz_scaf_143	Mikado_loci	three_prime_UTR	139473	140789	.	-	.	ID=BruzV2.143G28.1.three_prime_UTR1;Parent=BruzV2.143G28.1
Bruz_scaf_143	Mikado_loci	CDS	140790	141095	.	-	0	ID=BruzV2.143G28.1.CDS1;Parent=BruzV2.143G28.1
Bruz_scaf_143	Mikado_loci	five_prime_UTR	141096	141596	.	-	.	ID=BruzV2.143G28.1.five_prime_UTR1;Parent=BruzV2.143G28.1
Bruz_scaf_143	Mikado_loci	gene	140667	143605	19	-	.	ID=BruzV2.143G30;Name=BruzV2.143G30;multiexonic=True;superlocus=Mikado_superlocus:Bruz_scaf_143-:139473-146225
Bruz_scaf_143	Mikado_loci	mRNA	140667	143605	19	-	.	ID=BruzV2.143G30.1;Parent=BruzV2.143G30;Name=BruzV2.143G30.1;alias=v1_Bruz.143G30.1;alias=Bruz_scaf_143.g248.t1;canonical_junctions=1,2,3,4;canonical_number=4;canonical_proportion=1.0;primary=True
Bruz_scaf_143	Mikado_loci	exon	140667	141536	.	-	.	ID=BruzV2.143G30.1.exon1;Parent=BruzV2.143G30.1
Bruz_scaf_143	Mikado_loci	three_prime_UTR	140667	141302	.	-	.	ID=BruzV2.143G30.1.three_prime_UTR1;Parent=BruzV2.143G30.1
Bruz_scaf_143	Mikado_loci	CDS	141303	141536	.	-	0	ID=BruzV2.143G30.1.CDS1;Parent=BruzV2.143G30.1
Bruz_scaf_143	Mikado_loci	CDS	142179	142334	.	-	0	ID=BruzV2.143G30.1.CDS2;Parent=BruzV2.143G30.1
Bruz_scaf_143	Mikado_loci	exon	142179	142334	.	-	.	ID=BruzV2.143G30.1.exon2;Parent=BruzV2.143G30.1
Bruz_scaf_143	Mikado_loci	CDS	142498	142716	.	-	0	ID=BruzV2.143G30.1.CDS3;Parent=BruzV2.143G30.1
Bruz_scaf_143	Mikado_loci	exon	142498	142716	.	-	.	ID=BruzV2.143G30.1.exon3;Parent=BruzV2.143G30.1
Bruz_scaf_143	Mikado_loci	CDS	143135	143244	.	-	2	ID=BruzV2.143G30.1.CDS4;Parent=BruzV2.143G30.1
Bruz_scaf_143	Mikado_loci	exon	143135	143244	.	-	.	ID=BruzV2.143G30.1.exon4;Parent=BruzV2.143G30.1
Bruz_scaf_143	Mikado_loci	CDS	143504	143534	.	-	0	ID=BruzV2.143G30.1.CDS5;Parent=BruzV2.143G30.1
Bruz_scaf_143	Mikado_loci	exon	143504	143605	.	-	.	ID=BruzV2.143G30.1.exon5;Parent=BruzV2.143G30.1
Bruz_scaf_143	Mikado_loci	five_prime_UTR	143535	143605	.	-	.	ID=BruzV2.143G30.1.five_prime_UTR1;Parent=BruzV2.143G30.1
Bruz_scaf_143	Mikado_loci	gene	143863	146225	20	-	.	ID=BruzV2.143G32;Name=BruzV2.143G32;multiexonic=True;superlocus=Mikado_superlocus:Bruz_scaf_143-:139473-146225
Bruz_scaf_143	Mikado_loci	mRNA	143863	146225	20	-	.	ID=BruzV2.143G32.1;Parent=BruzV2.143G32;Name=BruzV2.143G32.1;alias=v1_Bruz.143G32.1;alias=Bruz_scaf_143.g249.t1;canonical_junctions=2,3,4;canonical_number=3;canonical_proportion=0.75;primary=True
Bruz_scaf_143	Mikado_loci	exon	143863	143978	.	-	.	ID=BruzV2.143G32.1.exon1;Parent=BruzV2.143G32.1
Bruz_scaf_143	Mikado_loci	three_prime_UTR	143863	143883	.	-	.	ID=BruzV2.143G32.1.three_prime_UTR1;Parent=BruzV2.143G32.1
Bruz_scaf_143	Mikado_loci	CDS	143884	143978	.	-	2	ID=BruzV2.143G32.1.CDS1;Parent=BruzV2.143G32.1
Bruz_scaf_143	Mikado_loci	CDS	144076	144150	.	-	2	ID=BruzV2.143G32.1.CDS2;Parent=BruzV2.143G32.1
Bruz_scaf_143	Mikado_loci	exon	144076	144150	.	-	.	ID=BruzV2.143G32.1.exon2;Parent=BruzV2.143G32.1
Bruz_scaf_143	Mikado_loci	CDS	144471	144654	.	-	0	ID=BruzV2.143G32.1.CDS3;Parent=BruzV2.143G32.1
Bruz_scaf_143	Mikado_loci	exon	144471	144654	.	-	.	ID=BruzV2.143G32.1.exon3;Parent=BruzV2.143G32.1
Bruz_scaf_143	Mikado_loci	CDS	144896	145074	.	-	2	ID=BruzV2.143G32.1.CDS4;Parent=BruzV2.143G32.1
Bruz_scaf_143	Mikado_loci	exon	144896	145074	.	-	.	ID=BruzV2.143G32.1.exon4;Parent=BruzV2.143G32.1
Bruz_scaf_143	Mikado_loci	CDS	145968	146223	.	-	0	ID=BruzV2.143G32.1.CDS5;Parent=BruzV2.143G32.1
Bruz_scaf_143	Mikado_loci	exon	145968	146225	.	-	.	ID=BruzV2.143G32.1.exon5;Parent=BruzV2.143G32.1
Bruz_scaf_143	Mikado_loci	five_prime_UTR	146224	146225	.	-	.	ID=BruzV2.143G32.1.five_prime_UTR1;Parent=BruzV2.143G32.1
###
Bruz_scaf_1430	Mikado_loci	superlocus	36854	37456	.	+	.	ID=Mikado_superlocus:Bruz_scaf_1430+:36854-37456;Name=superlocus:Bruz_scaf_1430+:36854-37456
Bruz_scaf_1430	Mikado_loci	gene	36854	37456	19	+	.	ID=BruzV2.1430G2;Name=BruzV2.1430G2;multiexonic=False;superlocus=Mikado_superlocus:Bruz_scaf_1430+:36854-37456
Bruz_scaf_1430	Mikado_loci	mRNA	36854	37456	19	+	.	ID=BruzV2.1430G2.1;Parent=BruzV2.1430G2;Name=BruzV2.1430G2.1;alias=v1_Bruz.1430G12.1;alias=MSTRG.9979.1;primary=True
Bruz_scaf_1430	Mikado_loci	exon	36854	37456	.	+	.	ID=BruzV2.1430G2.1.exon1;Parent=BruzV2.1430G2.1
Bruz_scaf_1430	Mikado_loci	five_prime_UTR	36854	36854	.	+	.	ID=BruzV2.1430G2.1.five_prime_UTR1;Parent=BruzV2.1430G2.1
Bruz_scaf_1430	Mikado_loci	CDS	36855	37454	.	+	0	ID=BruzV2.1430G2.1.CDS1;Parent=BruzV2.1430G2.1
Bruz_scaf_1430	Mikado_loci	three_prime_UTR	37455	37456	.	+	.	ID=BruzV2.1430G2.1.three_prime_UTR1;Parent=BruzV2.1430G2.1
###
Bruz_scaf_1430	Mikado_loci	superlocus	44943	49861	.	+	.	ID=Mikado_superlocus:Bruz_scaf_1430+:44943-49861;Name=superlocus:Bruz_scaf_1430+:44943-49861
Bruz_scaf_1430	Mikado_loci	gene	44946	49616	21	+	.	ID=BruzV2.1430G4;Name=BruzV2.1430G4;multiexonic=True;superlocus=Mikado_superlocus:Bruz_scaf_1430+:44943-49861
Bruz_scaf_1430	Mikado_loci	mRNA	44946	49616	21	+	.	ID=BruzV2.1430G4.1;Parent=BruzV2.1430G4;Name=BruzV2.1430G4.1;alias=v1_Bruz.1430G14.1;alias=Bruz_scaf_1430.g144.t1;canonical_junctions=1,2,3;canonical_number=3;canonical_proportion=1.0;primary=True
Bruz_scaf_1430	Mikado_loci	exon	44946	45677	.	+	.	ID=BruzV2.1430G4.1.exon1;Parent=BruzV2.1430G4.1
Bruz_scaf_1430	Mikado_loci	five_prime_UTR	44946	45677	.	+	.	ID=BruzV2.1430G4.1.five_prime_UTR1;Parent=BruzV2.1430G4.1
Bruz_scaf_1430	Mikado_loci	exon	46641	47974	.	+	.	ID=BruzV2.1430G4.1.exon2;Parent=BruzV2.1430G4.1
Bruz_scaf_1430	Mikado_loci	five_prime_UTR	46641	46951	.	+	.	ID=BruzV2.1430G4.1.five_prime_UTR2;Parent=BruzV2.1430G4.1
Bruz_scaf_1430	Mikado_loci	CDS	46952	47974	.	+	0	ID=BruzV2.1430G4.1.CDS1;Parent=BruzV2.1430G4.1
Bruz_scaf_1430	Mikado_loci	CDS	48406	48861	.	+	0	ID=BruzV2.1430G4.1.CDS2;Parent=BruzV2.1430G4.1
Bruz_scaf_1430	Mikado_loci	exon	48406	48861	.	+	.	ID=BruzV2.1430G4.1.exon3;Parent=BruzV2.1430G4.1
Bruz_scaf_1430	Mikado_loci	CDS	48965	49207	.	+	0	ID=BruzV2.1430G4.1.CDS3;Parent=BruzV2.1430G4.1
Bruz_scaf_1430	Mikado_loci	exon	48965	49616	.	+	.	ID=BruzV2.1430G4.1.exon4;Parent=BruzV2.1430G4.1
Bruz_scaf_1430	Mikado_loci	three_prime_UTR	49208	49616	.	+	.	ID=BruzV2.1430G4.1.three_prime_UTR1;Parent=BruzV2.1430G4.1
###
Bruz_scaf_1430	Mikado_loci	superlocus	51872	52297	.	-	.	ID=Mikado_superlocus:Bruz_scaf_1430-:51872-52297;Name=superlocus:Bruz_scaf_1430-:51872-52297
Bruz_scaf_1430	Mikado_loci	gene	51872	52297	18	-	.	ID=BruzV2.1430G6;Name=BruzV2.1430G6;multiexonic=False;superlocus=Mikado_superlocus:Bruz_scaf_1430-:51872-52297
Bruz_scaf_1430	Mikado_loci	mRNA	51872	52297	18	-	.	ID=BruzV2.1430G6.1;Parent=BruzV2.1430G6;Name=BruzV2.1430G6.1;alias=st_MSTRG.10387.1;primary=True
Bruz_scaf_1430	Mikado_loci	exon	51872	52297	.	-	.	ID=BruzV2.1430G6.1.exon1;Parent=BruzV2.1430G6.1
Bruz_scaf_1430	Mikado_loci	three_prime_UTR	51872	51905	.	-	.	ID=BruzV2.1430G6.1.three_prime_UTR1;Parent=BruzV2.1430G6.1
Bruz_scaf_1430	Mikado_loci	CDS	51906	52295	.	-	0	ID=BruzV2.1430G6.1.CDS1;Parent=BruzV2.1430G6.1
Bruz_scaf_1430	Mikado_loci	five_prime_UTR	52296	52297	.	-	.	ID=BruzV2.1430G6.1.five_prime_UTR1;Parent=BruzV2.1430G6.1
###
Bruz_scaf_1430	Mikado_loci	superlocus	58039	64405	.	-	.	ID=Mikado_superlocus:Bruz_scaf_1430-:58039-64405;Name=superlocus:Bruz_scaf_1430-:58039-64405
Bruz_scaf_1430	Mikado_loci	gene	58088	64405	20	-	.	ID=BruzV2.1430G8;Name=BruzV2.1430G8;multiexonic=True;superlocus=Mikado_superlocus:Bruz_scaf_1430-:58039-64405
Bruz_scaf_1430	Mikado_loci	mRNA	58088	64405	20	-	.	ID=BruzV2.1430G8.1;Parent=BruzV2.1430G8;Name=BruzV2.1430G8.1;alias=v1_Bruz.1430G18.1;alias=Bruz_scaf_1430.g145.t1;canonical_junctions=1,2,3,4,5,6,7;canonical_number=7;canonical_proportion=1.0;primary=True
Bruz_scaf_1430	Mikado_loci	exon	58088	59020	.	-	.	ID=BruzV2.1430G8.1.exon1;Parent=BruzV2.1430G8.1
Bruz_scaf_1430	Mikado_loci	three_prime_UTR	58088	58774	.	-	.	ID=BruzV2.1430G8.1.three_prime_UTR1;Parent=BruzV2.1430G8.1
Bruz_scaf_1430	Mikado_loci	CDS	58775	59020	.	-	0	ID=BruzV2.1430G8.1.CDS1;Parent=BruzV2.1430G8.1
Bruz_scaf_1430	Mikado_loci	CDS	59263	59700	.	-	0	ID=BruzV2.1430G8.1.CDS2;Parent=BruzV2.1430G8.1
Bruz_scaf_1430	Mikado_loci	exon	59263	59700	.	-	.	ID=BruzV2.1430G8.1.exon2;Parent=BruzV2.1430G8.1
Bruz_scaf_1430	Mikado_loci	CDS	59842	59953	.	-	1	ID=BruzV2.1430G8.1.CDS3;Parent=BruzV2.1430G8.1
Bruz_scaf_1430	Mikado_loci	exon	59842	59953	.	-	.	ID=BruzV2.1430G8.1.exon3;Parent=BruzV2.1430G8.1
Bruz_scaf_1430	Mikado_loci	CDS	60680	60780	.	-	0	ID=BruzV2.1430G8.1.CDS4;Parent=BruzV2.1430G8.1
Bruz_scaf_1430	Mikado_loci	exon	60680	60780	.	-	.	ID=BruzV2.1430G8.1.exon4;Parent=BruzV2.1430G8.1
Bruz_scaf_1430	Mikado_loci	CDS	61105	61332	.	-	0	ID=BruzV2.1430G8.1.CDS5;Parent=BruzV2.1430G8.1
Bruz_scaf_1430	Mikado_loci	exon	61105	61332	.	-	.	ID=BruzV2.1430G8.1.exon5;Parent=BruzV2.1430G8.1
Bruz_scaf_1430	Mikado_loci	CDS	61437	61754	.	-	0	ID=BruzV2.1430G8.1.CDS6;Parent=BruzV2.1430G8.1
Bruz_scaf_1430	Mikado_loci	exon	61437	61754	.	-	.	ID=BruzV2.1430G8.1.exon6;Parent=BruzV2.1430G8.1
Bruz_scaf_1430	Mikado_loci	CDS	61969	62253	.	-	0	ID=BruzV2.1430G8.1.CDS7;Parent=BruzV2.1430G8.1
Bruz_scaf_1430	Mikado_loci	exon	61969	62253	.	-	.	ID=BruzV2.1430G8.1.exon7;Parent=BruzV2.1430G8.1
Bruz_scaf_1430	Mikado_loci	CDS	63695	64048	.	-	0	ID=BruzV2.1430G8.1.CDS8;Parent=BruzV2.1430G8.1
Bruz_scaf_1430	Mikado_loci	exon	63695	64405	.	-	.	ID=BruzV2.1430G8.1.exon8;Parent=BruzV2.1430G8.1
Bruz_scaf_1430	Mikado_loci	five_prime_UTR	64049	64405	.	-	.	ID=BruzV2.1430G8.1.five_prime_UTR1;Parent=BruzV2.1430G8.1
###
Bruz_scaf_14302	Mikado_loci	superlocus	1006	1957	.	+	.	ID=Mikado_superlocus:Bruz_scaf_14302+:1006-1957;Name=superlocus:Bruz_scaf_14302+:1006-1957
Bruz_scaf_14302	Mikado_loci	gene	1006	1957	20	+	.	ID=BruzV2.14302G2;Name=BruzV2.14302G2;multiexonic=True;superlocus=Mikado_superlocus:Bruz_scaf_14302+:1006-1957
Bruz_scaf_14302	Mikado_loci	mRNA	1006	1957	20	+	.	ID=BruzV2.14302G2.1;Parent=BruzV2.14302G2;Name=BruzV2.14302G2.1;alias=v1_Bruz.14302G2.1;alias=Bruz_scaf_14302.g64.t1;canonical_junctions=1,2;canonical_number=2;canonical_proportion=1.0;primary=True
Bruz_scaf_14302	Mikado_loci	exon	1006	1416	.	+	.	ID=BruzV2.14302G2.1.exon1;Parent=BruzV2.14302G2.1
Bruz_scaf_14302	Mikado_loci	five_prime_UTR	1006	1133	.	+	.	ID=BruzV2.14302G2.1.five_prime_UTR1;Parent=BruzV2.14302G2.1
Bruz_scaf_14302	Mikado_loci	CDS	1134	1416	.	+	0	ID=BruzV2.14302G2.1.CDS1;Parent=BruzV2.14302G2.1
Bruz_scaf_14302	Mikado_loci	CDS	1639	1745	.	+	2	ID=BruzV2.14302G2.1.CDS2;Parent=BruzV2.14302G2.1
Bruz_scaf_14302	Mikado_loci	exon	1639	1745	.	+	.	ID=BruzV2.14302G2.1.exon2;Parent=BruzV2.14302G2.1
Bruz_scaf_14302	Mikado_loci	CDS	1895	1909	.	+	0	ID=BruzV2.14302G2.1.CDS3;Parent=BruzV2.14302G2.1
Bruz_scaf_14302	Mikado_loci	exon	1895	1957	.	+	.	ID=BruzV2.14302G2.1.exon3;Parent=BruzV2.14302G2.1
Bruz_scaf_14302	Mikado_loci	three_prime_UTR	1910	1957	.	+	.	ID=BruzV2.14302G2.1.three_prime_UTR1;Parent=BruzV2.14302G2.1
###
Bruz_scaf_14302	Mikado_loci	superlocus	2126	3901	.	+	.	ID=Mikado_superlocus:Bruz_scaf_14302+:2126-3901;Name=superlocus:Bruz_scaf_14302+:2126-3901
Bruz_scaf_14302	Mikado_loci	gene	2126	3901	20	+	.	ID=BruzV2.14302G4;Name=BruzV2.14302G4;multiexonic=True;superlocus=Mikado_superlocus:Bruz_scaf_14302+:2126-3901
Bruz_scaf_14302	Mikado_loci	mRNA	2126	3901	20	+	.	ID=BruzV2.14302G4.1;Parent=BruzV2.14302G4;Name=BruzV2.14302G4.1;alias=v1_Bruz.14302G4.1;alias=Bruz_scaf_14302.g65.t1;canonical_junctions=1,2;canonical_number=2;canonical_proportion=1.0;primary=True
Bruz_scaf_14302	Mikado_loci	exon	2126	2357	.	+	.	ID=BruzV2.14302G4.1.exon1;Parent=BruzV2.14302G4.1
Bruz_scaf_14302	Mikado_loci	five_prime_UTR	2126	2126	.	+	.	ID=BruzV2.14302G4.1.five_prime_UTR1;Parent=BruzV2.14302G4.1
Bruz_scaf_14302	Mikado_loci	CDS	2127	2357	.	+	0	ID=BruzV2.14302G4.1.CDS1;Parent=BruzV2.14302G4.1
Bruz_scaf_14302	Mikado_loci	CDS	2539	2606	.	+	0	ID=BruzV2.14302G4.1.CDS2;Parent=BruzV2.14302G4.1
Bruz_scaf_14302	Mikado_loci	exon	2539	2606	.	+	.	ID=BruzV2.14302G4.1.exon2;Parent=BruzV2.14302G4.1
Bruz_scaf_14302	Mikado_loci	CDS	3448	3550	.	+	1	ID=BruzV2.14302G4.1.CDS3;Parent=BruzV2.14302G4.1
Bruz_scaf_14302	Mikado_loci	exon	3448	3901	.	+	.	ID=BruzV2.14302G4.1.exon3;Parent=BruzV2.14302G4.1
Bruz_scaf_14302	Mikado_loci	three_prime_UTR	3551	3901	.	+	.	ID=BruzV2.14302G4.1.three_prime_UTR1;Parent=BruzV2.14302G4.1
###
Bruz_scaf_14304	Mikado_loci	superlocus	1411	3448	.	+	.	ID=Mikado_superlocus:Bruz_scaf_14304+:1411-3448;Name=superlocus:Bruz_scaf_14304+:1411-3448
Bruz_scaf_14304	Mikado_loci	gene	1606	3395	18	+	.	ID=BruzV2.14304G2;Name=BruzV2.14304G2;multiexonic=True;superlocus=Mikado_superlocus:Bruz_scaf_14304+:1411-3448
Bruz_scaf_14304	Mikado_loci	mRNA	1606	3395	18	+	.	ID=BruzV2.14304G2.1;Parent=BruzV2.14304G2;Name=BruzV2.14304G2.1;alias=v1_Bruz.14304G2.1;alias=Bruz_scaf_14304.g66.t1;canonical_junctions=1,2,3,4;canonical_number=4;canonical_proportion=1.0;primary=True
Bruz_scaf_14304	Mikado_loci	exon	1606	2016	.	+	.	ID=BruzV2.14304G2.1.exon1;Parent=BruzV2.14304G2.1
Bruz_scaf_14304	Mikado_loci	five_prime_UTR	1606	1682	.	+	.	ID=BruzV2.14304G2.1.five_prime_UTR1;Parent=BruzV2.14304G2.1
Bruz_scaf_14304	Mikado_loci	CDS	1683	2016	.	+	0	ID=BruzV2.14304G2.1.CDS1;Parent=BruzV2.14304G2.1
Bruz_scaf_14304	Mikado_loci	CDS	2146	2501	.	+	2	ID=BruzV2.14304G2.1.CDS2;Parent=BruzV2.14304G2.1
Bruz_scaf_14304	Mikado_loci	exon	2146	2501	.	+	.	ID=BruzV2.14304G2.1.exon2;Parent=BruzV2.14304G2.1
Bruz_scaf_14304	Mikado_loci	CDS	2599	2637	.	+	0	ID=BruzV2.14304G2.1.CDS3;Parent=BruzV2.14304G2.1
Bruz_scaf_14304	Mikado_loci	exon	2599	2722	.	+	.	ID=BruzV2.14304G2.1.exon3;Parent=BruzV2.14304G2.1
Bruz_scaf_14304	Mikado_loci	three_prime_UTR	2638	2722	.	+	.	ID=BruzV2.14304G2.1.three_prime_UTR1;Parent=BruzV2.14304G2.1
Bruz_scaf_14304	Mikado_loci	exon	2816	3013	.	+	.	ID=BruzV2.14304G2.1.exon4;Parent=BruzV2.14304G2.1
Bruz_scaf_14304	Mikado_loci	three_prime_UTR	2816	3013	.	+	.	ID=BruzV2.14304G2.1.three_prime_UTR2;Parent=BruzV2.14304G2.1
Bruz_scaf_14304	Mikado_loci	exon	3109	3395	.	+	.	ID=BruzV2.14304G2.1.exon5;Parent=BruzV2.14304G2.1
Bruz_scaf_14304	Mikado_loci	three_prime_UTR	3109	3395	.	+	.	ID=BruzV2.14304G2.1.three_prime_UTR3;Parent=BruzV2.14304G2.1
###
Bruz_scaf_14305	Mikado_loci	superlocus	699	2058	.	+	.	ID=Mikado_superlocus:Bruz_scaf_14305+:699-2058;Name=superlocus:Bruz_scaf_14305+:699-2058
Bruz_scaf_14305	Mikado_loci	gene	699	2058	18	+	.	ID=BruzV2.14305G2;Name=BruzV2.14305G2;multiexonic=False;superlocus=Mikado_superlocus:Bruz_scaf_14305+:699-2058
Bruz_scaf_14305	Mikado_loci	mRNA	699	2058	18	+	.	ID=BruzV2.14305G2.1;Parent=BruzV2.14305G2;Name=BruzV2.14305G2.1;alias=st_MSTRG.10398.1;primary=True
Bruz_scaf_14305	Mikado_loci	exon	699	2058	.	+	.	ID=BruzV2.14305G2.1.exon1;Parent=BruzV2.14305G2.1
Bruz_scaf_14305	Mikado_loci	five_prime_UTR	699	756	.	+	.	ID=BruzV2.14305G2.1.five_prime_UTR1;Parent=BruzV2.14305G2.1
Bruz_scaf_14305	Mikado_loci	CDS	757	1668	.	+	0	ID=BruzV2.14305G2.1.CDS1;Parent=BruzV2.14305G2.1
Bruz_scaf_14305	Mikado_loci	three_prime_UTR	1669	2058	.	+	.	ID=BruzV2.14305G2.1.three_prime_UTR1;Parent=BruzV2.14305G2.1
###
Bruz_scaf_14305	Mikado_loci	superlocus	3161	3876	.	-	.	ID=Mikado_superlocus:Bruz_scaf_14305-:3161-3876;Name=superlocus:Bruz_scaf_14305-:3161-3876
Bruz_scaf_14305	Mikado_loci	gene	3161	3876	19	-	.	ID=BruzV2.14305G4;Name=BruzV2.14305G4;multiexonic=False;superlocus=Mikado_superlocus:Bruz_scaf_14305-:3161-3876
Bruz_scaf_14305	Mikado_loci	mRNA	3161	3876	19	-	.	ID=BruzV2.14305G4.1;Parent=BruzV2.14305G4;Name=BruzV2.14305G4.1;alias=v1_Bruz.14305G6.1;alias=MSTRG.9992.1;primary=True
Bruz_scaf_14305	Mikado_loci	exon	3161	3876	.	-	.	ID=BruzV2.14305G4.1.exon1;Parent=BruzV2.14305G4.1
Bruz_scaf_14305	Mikado_loci	three_prime_UTR	3161	3162	.	-	.	ID=BruzV2.14305G4.1.three_prime_UTR1;Parent=BruzV2.14305G4.1
Bruz_scaf_14305	Mikado_loci	CDS	3163	3504	.	-	0	ID=BruzV2.14305G4.1.CDS1;Parent=BruzV2.14305G4.1
Bruz_scaf_14305	Mikado_loci	five_prime_UTR	3505	3876	.	-	.	ID=BruzV2.14305G4.1.five_prime_UTR1;Parent=BruzV2.14305G4.1
###
Bruz_scaf_1431	Mikado_loci	superlocus	866	4217	.	+	.	ID=Mikado_superlocus:Bruz_scaf_1431+:866-4217;Name=superlocus:Bruz_scaf_1431+:866-4217
Bruz_scaf_1431	Mikado_loci	gene	866	4217	18	+	.	ID=BruzV2.1431G2;Name=BruzV2.1431G2;multiexonic=False;superlocus=Mikado_superlocus:Bruz_scaf_1431+:866-4217
Bruz_scaf_1431	Mikado_loci	mRNA	866	4217	18	+	.	ID=BruzV2.1431G2.1;Parent=BruzV2.1431G2;Name=BruzV2.1431G2.1;alias=st_MSTRG.10401.1;primary=True
Bruz_scaf_1431	Mikado_loci	exon	866	4217	.	+	.	ID=BruzV2.1431G2.1.exon1;Parent=BruzV2.1431G2.1
Bruz_scaf_1431	Mikado_loci	five_prime_UTR	866	866	.	+	.	ID=BruzV2.1431G2.1.five_prime_UTR1;Parent=BruzV2.1431G2.1
Bruz_scaf_1431	Mikado_loci	CDS	867	4070	.	+	0	ID=BruzV2.1431G2.1.CDS1;Parent=BruzV2.1431G2.1
Bruz_scaf_1431	Mikado_loci	three_prime_UTR	4071	4217	.	+	.	ID=BruzV2.1431G2.1.three_prime_UTR1;Parent=BruzV2.1431G2.1
###
Bruz_scaf_1431	Mikado_loci	superlocus	11336	14338	.	+	.	ID=Mikado_superlocus:Bruz_scaf_1431+:11336-14338;Name=superlocus:Bruz_scaf_1431+:11336-14338
Bruz_scaf_1431	Mikado_loci	gene	11336	14338	19	+	.	ID=BruzV2.1431G4;Name=BruzV2.1431G4;multiexonic=True;superlocus=Mikado_superlocus:Bruz_scaf_1431+:11336-14338
Bruz_scaf_1431	Mikado_loci	mRNA	11336	14338	19	+	.	ID=BruzV2.1431G4.1;Parent=BruzV2.1431G4;Name=BruzV2.1431G4.1;alias=v1_Bruz.1431G6.1;alias=Bruz_scaf_1431.g148.t1;canonical_junctions=1,2,3,4;canonical_number=4;canonical_proportion=1.0;primary=True
Bruz_scaf_1431	Mikado_loci	CDS	11336	11460	.	+	0	ID=BruzV2.1431G4.1.CDS1;Parent=BruzV2.1431G4.1
Bruz_scaf_1431	Mikado_loci	exon	11336	11460	.	+	.	ID=BruzV2.1431G4.1.exon1;Parent=BruzV2.1431G4.1
Bruz_scaf_1431	Mikado_loci	CDS	11601	11716	.	+	1	ID=BruzV2.1431G4.1.CDS2;Parent=BruzV2.1431G4.1
Bruz_scaf_1431	Mikado_loci	exon	11601	11716	.	+	.	ID=BruzV2.1431G4.1.exon2;Parent=BruzV2.1431G4.1
Bruz_scaf_1431	Mikado_loci	CDS	12407	12492	.	+	2	ID=BruzV2.1431G4.1.CDS3;Parent=BruzV2.1431G4.1
Bruz_scaf_1431	Mikado_loci	exon	12407	12492	.	+	.	ID=BruzV2.1431G4.1.exon3;Parent=BruzV2.1431G4.1
Bruz_scaf_1431	Mikado_loci	CDS	13418	13505	.	+	0	ID=BruzV2.1431G4.1.CDS4;Parent=BruzV2.1431G4.1
Bruz_scaf_1431	Mikado_loci	exon	13418	13505	.	+	.	ID=BruzV2.1431G4.1.exon4;Parent=BruzV2.1431G4.1
Bruz_scaf_1431	Mikado_loci	CDS	13659	13879	.	+	2	ID=BruzV2.1431G4.1.CDS5;Parent=BruzV2.1431G4.1
Bruz_scaf_1431	Mikado_loci	exon	13659	14338	.	+	.	ID=BruzV2.1431G4.1.exon5;Parent=BruzV2.1431G4.1
Bruz_scaf_1431	Mikado_loci	three_prime_UTR	13880	14338	.	+	.	ID=BruzV2.1431G4.1.three_prime_UTR1;Parent=BruzV2.1431G4.1
###
Bruz_scaf_1431	Mikado_loci	superlocus	18196	24289	.	+	.	ID=Mikado_superlocus:Bruz_scaf_1431+:18196-24289;Name=superlocus:Bruz_scaf_1431+:18196-24289
Bruz_scaf_1431	Mikado_loci	gene	18196	20610	20	+	.	ID=BruzV2.1431G6;Name=BruzV2.1431G6;multiexonic=True;superlocus=Mikado_superlocus:Bruz_scaf_1431+:18196-24289
Bruz_scaf_1431	Mikado_loci	mRNA	18196	20610	20	+	.	ID=BruzV2.1431G6.1;Parent=BruzV2.1431G6;Name=BruzV2.1431G6.1;alias=v1_Bruz.1431G8.1;alias=Bruz_scaf_1431.g149.t1;canonical_junctions=1,2,3,4;canonical_number=4;canonical_proportion=1.0;primary=True
Bruz_scaf_1431	Mikado_loci	exon	18196	18399	.	+	.	ID=BruzV2.1431G6.1.exon1;Parent=BruzV2.1431G6.1
Bruz_scaf_1431	Mikado_loci	five_prime_UTR	18196	18285	.	+	.	ID=BruzV2.1431G6.1.five_prime_UTR1;Parent=BruzV2.1431G6.1
Bruz_scaf_1431	Mikado_loci	CDS	18286	18399	.	+	0	ID=BruzV2.1431G6.1.CDS1;Parent=BruzV2.1431G6.1
Bruz_scaf_1431	Mikado_loci	CDS	18502	18660	.	+	0	ID=BruzV2.1431G6.1.CDS2;Parent=BruzV2.1431G6.1
Bruz_scaf_1431	Mikado_loci	exon	18502	18660	.	+	.	ID=BruzV2.1431G6.1.exon2;Parent=BruzV2.1431G6.1
Bruz_scaf_1431	Mikado_loci	CDS	18748	18903	.	+	0	ID=BruzV2.1431G6.1.CDS3;Parent=BruzV2.1431G6.1
Bruz_scaf_1431	Mikado_loci	exon	18748	18903	.	+	.	ID=BruzV2.1431G6.1.exon3;Parent=BruzV2.1431G6.1
Bruz_scaf_1431	Mikado_loci	CDS	19113	20336	.	+	0	ID=BruzV2.1431G6.1.CDS4;Parent=BruzV2.1431G6.1
Bruz_scaf_1431	Mikado_loci	exon	19113	20336	.	+	.	ID=BruzV2.1431G6.1.exon4;Parent=BruzV2.1431G6.1
Bruz_scaf_1431	Mikado_loci	CDS	20446	20529	.	+	0	ID=BruzV2.1431G6.1.CDS5;Parent=BruzV2.1431G6.1
Bruz_scaf_1431	Mikado_loci	exon	20446	20610	.	+	.	ID=BruzV2.1431G6.1.exon5;Parent=BruzV2.1431G6.1
Bruz_scaf_1431	Mikado_loci	three_prime_UTR	20530	20610	.	+	.	ID=BruzV2.1431G6.1.three_prime_UTR1;Parent=BruzV2.1431G6.1
Bruz_scaf_1431	Mikado_loci	gene	20776	24000	18	+	.	ID=BruzV2.1431G8;Name=BruzV2.1431G8;multiexonic=True;superlocus=Mikado_superlocus:Bruz_scaf_1431+:18196-24289
Bruz_scaf_1431	Mikado_loci	mRNA	20776	24000	18	+	.	ID=BruzV2.1431G8.1;Parent=BruzV2.1431G8;Name=BruzV2.1431G8.1;alias=v1_Bruz.1431G10.1;alias=Bruz_scaf_1431.g150.t1;canonical_junctions=1,2,3,4,5,6;canonical_number=6;canonical_proportion=1.0;primary=True
Bruz_scaf_1431	Mikado_loci	exon	20776	20840	.	+	.	ID=BruzV2.1431G8.1.exon1;Parent=BruzV2.1431G8.1
Bruz_scaf_1431	Mikado_loci	five_prime_UTR	20776	20777	.	+	.	ID=BruzV2.1431G8.1.five_prime_UTR1;Parent=BruzV2.1431G8.1
Bruz_scaf_1431	Mikado_loci	CDS	20778	20840	.	+	0	ID=BruzV2.1431G8.1.CDS1;Parent=BruzV2.1431G8.1
Bruz_scaf_1431	Mikado_loci	CDS	20935	21110	.	+	0	ID=BruzV2.1431G8.1.CDS2;Parent=BruzV2.1431G8.1
Bruz_scaf_1431	Mikado_loci	exon	20935	21110	.	+	.	ID=BruzV2.1431G8.1.exon2;Parent=BruzV2.1431G8.1
Bruz_scaf_1431	Mikado_loci	CDS	21518	21593	.	+	1	ID=BruzV2.1431G8.1.CDS3;Parent=BruzV2.1431G8.1
Bruz_scaf_1431	Mikado_loci	exon	21518	21593	.	+	.	ID=BruzV2.1431G8.1.exon3;Parent=BruzV2.1431G8.1
Bruz_scaf_1431	Mikado_loci	CDS	21663	21790	.	+	0	ID=BruzV2.1431G8.1.CDS4;Parent=BruzV2.1431G8.1
Bruz_scaf_1431	Mikado_loci	exon	21663	21790	.	+	.	ID=BruzV2.1431G8.1.exon4;Parent=BruzV2.1431G8.1
Bruz_scaf_1431	Mikado_loci	CDS	22822	22988	.	+	1	ID=BruzV2.1431G8.1.CDS5;Parent=BruzV2.1431G8.1
Bruz_scaf_1431	Mikado_loci	exon	22822	22988	.	+	.	ID=BruzV2.1431G8.1.exon5;Parent=BruzV2.1431G8.1
Bruz_scaf_1431	Mikado_loci	CDS	23485	23518	.	+	2	ID=BruzV2.1431G8.1.CDS6;Parent=BruzV2.1431G8.1
Bruz_scaf_1431	Mikado_loci	exon	23485	23518	.	+	.	ID=BruzV2.1431G8.1.exon6;Parent=BruzV2.1431G8.1
Bruz_scaf_1431	Mikado_loci	CDS	23777	23780	.	+	1	ID=BruzV2.1431G8.1.CDS7;Parent=BruzV2.1431G8.1
Bruz_scaf_1431	Mikado_loci	exon	23777	24000	.	+	.	ID=BruzV2.1431G8.1.exon7;Parent=BruzV2.1431G8.1
Bruz_scaf_1431	Mikado_loci	three_prime_UTR	23781	24000	.	+	.	ID=BruzV2.1431G8.1.three_prime_UTR1;Parent=BruzV2.1431G8.1
###
Bruz_scaf_1431	Mikado_loci	superlocus	24736	29134	.	+	.	ID=Mikado_superlocus:Bruz_scaf_1431+:24736-29134;Name=superlocus:Bruz_scaf_1431+:24736-29134
Bruz_scaf_1431	Mikado_loci	gene	24736	28820	21	+	.	ID=BruzV2.1431G10;Name=BruzV2.1431G10;multiexonic=True;superlocus=Mikado_superlocus:Bruz_scaf_1431+:24736-29134
Bruz_scaf_1431	Mikado_loci	mRNA	24736	28820	21	+	.	ID=BruzV2.1431G10.1;Parent=BruzV2.1431G10;Name=BruzV2.1431G10.1;alias=v1_Bruz.1431G12.1;alias=Bruz_scaf_1431.g151.t1;canonical_junctions=1,2,3,4,5;canonical_number=5;canonical_proportion=1.0;primary=True
Bruz_scaf_1431	Mikado_loci	exon	24736	24869	.	+	.	ID=BruzV2.1431G10.1.exon1;Parent=BruzV2.1431G10.1
Bruz_scaf_1431	Mikado_loci	five_prime_UTR	24736	24869	.	+	.	ID=BruzV2.1431G10.1.five_prime_UTR1;Parent=BruzV2.1431G10.1
Bruz_scaf_1431	Mikado_loci	exon	25126	25299	.	+	.	ID=BruzV2.1431G10.1.exon2;Parent=BruzV2.1431G10.1
Bruz_scaf_1431	Mikado_loci	five_prime_UTR	25126	25146	.	+	.	ID=BruzV2.1431G10.1.five_prime_UTR2;Parent=BruzV2.1431G10.1
Bruz_scaf_1431	Mikado_loci	CDS	25147	25299	.	+	0	ID=BruzV2.1431G10.1.CDS1;Parent=BruzV2.1431G10.1
Bruz_scaf_1431	Mikado_loci	CDS	25388	25528	.	+	0	ID=BruzV2.1431G10.1.CDS2;Parent=BruzV2.1431G10.1
Bruz_scaf_1431	Mikado_loci	exon	25388	25528	.	+	.	ID=BruzV2.1431G10.1.exon3;Parent=BruzV2.1431G10.1
Bruz_scaf_1431	Mikado_loci	CDS	25699	27536	.	+	0	ID=BruzV2.1431G10.1.CDS3;Parent=BruzV2.1431G10.1
Bruz_scaf_1431	Mikado_loci	exon	25699	27536	.	+	.	ID=BruzV2.1431G10.1.exon4;Parent=BruzV2.1431G10.1
Bruz_scaf_1431	Mikado_loci	CDS	27674	27782	.	+	1	ID=BruzV2.1431G10.1.CDS4;Parent=BruzV2.1431G10.1
Bruz_scaf_1431	Mikado_loci	exon	27674	27782	.	+	.	ID=BruzV2.1431G10.1.exon5;Parent=BruzV2.1431G10.1
Bruz_scaf_1431	Mikado_loci	CDS	27909	28526	.	+	0	ID=BruzV2.1431G10.1.CDS5;Parent=BruzV2.1431G10.1
Bruz_scaf_1431	Mikado_loci	exon	27909	28820	.	+	.	ID=BruzV2.1431G10.1.exon6;Parent=BruzV2.1431G10.1
Bruz_scaf_1431	Mikado_loci	three_prime_UTR	28527	28820	.	+	.	ID=BruzV2.1431G10.1.three_prime_UTR1;Parent=BruzV2.1431G10.1
###
Bruz_scaf_1431	Mikado_loci	superlocus	29356	34495	.	+	.	ID=Mikado_superlocus:Bruz_scaf_1431+:29356-34495;Name=superlocus:Bruz_scaf_1431+:29356-34495
Bruz_scaf_1431	Mikado_loci	gene	29356	34495	19	+	.	ID=BruzV2.1431G12;Name=BruzV2.1431G12;multiexonic=True;superlocus=Mikado_superlocus:Bruz_scaf_1431+:29356-34495
Bruz_scaf_1431	Mikado_loci	mRNA	29356	34495	19	+	.	ID=BruzV2.1431G12.1;Parent=BruzV2.1431G12;Name=BruzV2.1431G12.1;alias=v1_Bruz.1431G14.1;alias=Bruz_scaf_1431.g152.t1;canonical_junctions=1,2,3,4,5,6,7;canonical_number=7;canonical_proportion=1.0;primary=True
Bruz_scaf_1431	Mikado_loci	CDS	29356	29640	.	+	0	ID=BruzV2.1431G12.1.CDS1;Parent=BruzV2.1431G12.1
Bruz_scaf_1431	Mikado_loci	exon	29356	29640	.	+	.	ID=BruzV2.1431G12.1.exon1;Parent=BruzV2.1431G12.1
Bruz_scaf_1431	Mikado_loci	CDS	29744	29808	.	+	0	ID=BruzV2.1431G12.1.CDS2;Parent=BruzV2.1431G12.1
Bruz_scaf_1431	Mikado_loci	exon	29744	29808	.	+	.	ID=BruzV2.1431G12.1.exon2;Parent=BruzV2.1431G12.1
Bruz_scaf_1431	Mikado_loci	CDS	29930	30028	.	+	1	ID=BruzV2.1431G12.1.CDS3;Parent=BruzV2.1431G12.1
Bruz_scaf_1431	Mikado_loci	exon	29930	30028	.	+	.	ID=BruzV2.1431G12.1.exon3;Parent=BruzV2.1431G12.1
Bruz_scaf_1431	Mikado_loci	CDS	31595	31642	.	+	1	ID=BruzV2.1431G12.1.CDS4;Parent=BruzV2.1431G12.1
Bruz_scaf_1431	Mikado_loci	exon	31595	31642	.	+	.	ID=BruzV2.1431G12.1.exon4;Parent=BruzV2.1431G12.1
Bruz_scaf_1431	Mikado_loci	CDS	31741	31810	.	+	1	ID=BruzV2.1431G12.1.CDS5;Parent=BruzV2.1431G12.1
Bruz_scaf_1431	Mikado_loci	exon	31741	31810	.	+	.	ID=BruzV2.1431G12.1.exon5;Parent=BruzV2.1431G12.1
Bruz_scaf_1431	Mikado_loci	CDS	32067	32138	.	+	0	ID=BruzV2.1431G12.1.CDS6;Parent=BruzV2.1431G12.1
Bruz_scaf_1431	Mikado_loci	exon	32067	32138	.	+	.	ID=BruzV2.1431G12.1.exon6;Parent=BruzV2.1431G12.1
Bruz_scaf_1431	Mikado_loci	CDS	32480	32596	.	+	0	ID=BruzV2.1431G12.1.CDS7;Parent=BruzV2.1431G12.1
Bruz_scaf_1431	Mikado_loci	exon	32480	32596	.	+	.	ID=BruzV2.1431G12.1.exon7;Parent=BruzV2.1431G12.1
Bruz_scaf_1431	Mikado_loci	CDS	34137	34280	.	+	0	ID=BruzV2.1431G12.1.CDS8;Parent=BruzV2.1431G12.1
Bruz_scaf_1431	Mikado_loci	exon	34137	34495	.	+	.	ID=BruzV2.1431G12.1.exon8;Parent=BruzV2.1431G12.1
Bruz_scaf_1431	Mikado_loci	three_prime_UTR	34281	34495	.	+	.	ID=BruzV2.1431G12.1.three_prime_UTR1;Parent=BruzV2.1431G12.1
###
Bruz_scaf_1431	Mikado_loci	superlocus	35966	38661	.	+	.	ID=Mikado_superlocus:Bruz_scaf_1431+:35966-38661;Name=superlocus:Bruz_scaf_1431+:35966-38661
Bruz_scaf_1431	Mikado_loci	gene	35966	38661	20	+	.	ID=BruzV2.1431G14;Name=BruzV2.1431G14;multiexonic=True;superlocus=Mikado_superlocus:Bruz_scaf_1431+:35966-38661
Bruz_scaf_1431	Mikado_loci	mRNA	35966	38661	20	+	.	ID=BruzV2.1431G14.1;Parent=BruzV2.1431G14;Name=BruzV2.1431G14.1;alias=v1_Bruz.1431G16.1;alias=Bruz_scaf_1431.g153.t1;canonical_junctions=3;canonical_number=1;canonical_proportion=0.3333333333333333;primary=True
Bruz_scaf_1431	Mikado_loci	exon	35966	36104	.	+	.	ID=BruzV2.1431G14.1.exon1;Parent=BruzV2.1431G14.1
Bruz_scaf_1431	Mikado_loci	five_prime_UTR	35966	35966	.	+	.	ID=BruzV2.1431G14.1.five_prime_UTR1;Parent=BruzV2.1431G14.1
Bruz_scaf_1431	Mikado_loci	CDS	35967	36104	.	+	0	ID=BruzV2.1431G14.1.CDS1;Parent=BruzV2.1431G14.1
Bruz_scaf_1431	Mikado_loci	CDS	37098	37682	.	+	0	ID=BruzV2.1431G14.1.CDS2;Parent=BruzV2.1431G14.1
Bruz_scaf_1431	Mikado_loci	exon	37098	37682	.	+	.	ID=BruzV2.1431G14.1.exon2;Parent=BruzV2.1431G14.1
Bruz_scaf_1431	Mikado_loci	CDS	37795	37880	.	+	0	ID=BruzV2.1431G14.1.CDS3;Parent=BruzV2.1431G14.1
Bruz_scaf_1431	Mikado_loci	exon	37795	37880	.	+	.	ID=BruzV2.1431G14.1.exon3;Parent=BruzV2.1431G14.1
Bruz_scaf_1431	Mikado_loci	CDS	38430	38484	.	+	1	ID=BruzV2.1431G14.1.CDS4;Parent=BruzV2.1431G14.1
Bruz_scaf_1431	Mikado_loci	exon	38430	38661	.	+	.	ID=BruzV2.1431G14.1.exon4;Parent=BruzV2.1431G14.1
Bruz_scaf_1431	Mikado_loci	three_prime_UTR	38485	38661	.	+	.	ID=BruzV2.1431G14.1.three_prime_UTR1;Parent=BruzV2.1431G14.1
###
Bruz_scaf_1431	Mikado_loci	superlocus	43052	43792	.	+	.	ID=Mikado_superlocus:Bruz_scaf_1431+:43052-43792;Name=superlocus:Bruz_scaf_1431+:43052-43792
Bruz_scaf_1431	Mikado_loci	gene	43052	43792	17	+	.	ID=BruzV2.1431G16;Name=BruzV2.1431G16;multiexonic=False;superlocus=Mikado_superlocus:Bruz_scaf_1431+:43052-43792
Bruz_scaf_1431	Mikado_loci	mRNA	43052	43792	17	+	.	ID=BruzV2.1431G16.1;Parent=BruzV2.1431G16;Name=BruzV2.1431G16.1;alias=st_MSTRG.10414.1;primary=True
Bruz_scaf_1431	Mikado_loci	CDS	43052	43510	.	+	0	ID=BruzV2.1431G16.1.CDS1;Parent=BruzV2.1431G16.1
Bruz_scaf_1431	Mikado_loci	exon	43052	43792	.	+	.	ID=BruzV2.1431G16.1.exon1;Parent=BruzV2.1431G16.1
Bruz_scaf_1431	Mikado_loci	three_prime_UTR	43511	43792	.	+	.	ID=BruzV2.1431G16.1.three_prime_UTR1;Parent=BruzV2.1431G16.1
###
Bruz_scaf_1431	Mikado_loci	superlocus	5449	10045	.	-	.	ID=Mikado_superlocus:Bruz_scaf_1431-:5449-10045;Name=superlocus:Bruz_scaf_1431-:5449-10045
Bruz_scaf_1431	Mikado_loci	gene	5589	10045	20	-	.	ID=BruzV2.1431G18;Name=BruzV2.1431G18;multiexonic=True;superlocus=Mikado_superlocus:Bruz_scaf_1431-:5449-10045
Bruz_scaf_1431	Mikado_loci	mRNA	5589	10045	20	-	.	ID=BruzV2.1431G18.1;Parent=BruzV2.1431G18;Name=BruzV2.1431G18.1;alias=v1_Bruz.1431G4.1;alias=Bruz_scaf_1431.g147.t1;canonical_junctions=1,2,3,4,5,6,8,9,10,11;canonical_number=10;canonical_proportion=0.9090909090909091;primary=True
Bruz_scaf_1431	Mikado_loci	exon	5589	6333	.	-	.	ID=BruzV2.1431G18.1.exon1;Parent=BruzV2.1431G18.1
Bruz_scaf_1431	Mikado_loci	three_prime_UTR	5589	5967	.	-	.	ID=BruzV2.1431G18.1.three_prime_UTR1;Parent=BruzV2.1431G18.1
Bruz_scaf_1431	Mikado_loci	CDS	5968	6333	.	-	0	ID=BruzV2.1431G18.1.CDS1;Parent=BruzV2.1431G18.1
Bruz_scaf_1431	Mikado_loci	CDS	6576	6695	.	-	0	ID=BruzV2.1431G18.1.CDS2;Parent=BruzV2.1431G18.1
Bruz_scaf_1431	Mikado_loci	exon	6576	6695	.	-	.	ID=BruzV2.1431G18.1.exon2;Parent=BruzV2.1431G18.1
Bruz_scaf_1431	Mikado_loci	CDS	6781	6873	.	-	0	ID=BruzV2.1431G18.1.CDS3;Parent=BruzV2.1431G18.1
Bruz_scaf_1431	Mikado_loci	exon	6781	6873	.	-	.	ID=BruzV2.1431G18.1.exon3;Parent=BruzV2.1431G18.1
Bruz_scaf_1431	Mikado_loci	CDS	6945	7004	.	-	0	ID=BruzV2.1431G18.1.CDS4;Parent=BruzV2.1431G18.1
Bruz_scaf_1431	Mikado_loci	exon	6945	7004	.	-	.	ID=BruzV2.1431G18.1.exon4;Parent=BruzV2.1431G18.1
Bruz_scaf_1431	Mikado_loci	CDS	7155	7254	.	-	1	ID=BruzV2.1431G18.1.CDS5;Parent=BruzV2.1431G18.1
Bruz_scaf_1431	Mikado_loci	exon	7155	7254	.	-	.	ID=BruzV2.1431G18.1.exon5;Parent=BruzV2.1431G18.1
Bruz_scaf_1431	Mikado_loci	CDS	7403	7890	.	-	0	ID=BruzV2.1431G18.1.CDS6;Parent=BruzV2.1431G18.1
Bruz_scaf_1431	Mikado_loci	exon	7403	7890	.	-	.	ID=BruzV2.1431G18.1.exon6;Parent=BruzV2.1431G18.1
Bruz_scaf_1431	Mikado_loci	CDS	7982	8185	.	-	0	ID=BruzV2.1431G18.1.CDS7;Parent=BruzV2.1431G18.1
Bruz_scaf_1431	Mikado_loci	exon	7982	8185	.	-	.	ID=BruzV2.1431G18.1.exon7;Parent=BruzV2.1431G18.1
Bruz_scaf_1431	Mikado_loci	CDS	8269	8466	.	-	0	ID=BruzV2.1431G18.1.CDS8;Parent=BruzV2.1431G18.1
Bruz_scaf_1431	Mikado_loci	exon	8269	8466	.	-	.	ID=BruzV2.1431G18.1.exon8;Parent=BruzV2.1431G18.1
Bruz_scaf_1431	Mikado_loci	CDS	8588	8704	.	-	0	ID=BruzV2.1431G18.1.CDS9;Parent=BruzV2.1431G18.1
Bruz_scaf_1431	Mikado_loci	exon	8588	8704	.	-	.	ID=BruzV2.1431G18.1.exon9;Parent=BruzV2.1431G18.1
Bruz_scaf_1431	Mikado_loci	CDS	8804	8890	.	-	0	ID=BruzV2.1431G18.1.CDS10;Parent=BruzV2.1431G18.1
Bruz_scaf_1431	Mikado_loci	exon	8804	8890	.	-	.	ID=BruzV2.1431G18.1.exon10;Parent=BruzV2.1431G18.1
Bruz_scaf_1431	Mikado_loci	CDS	9332	9473	.	-	1	ID=BruzV2.1431G18.1.CDS11;Parent=BruzV2.1431G18.1
Bruz_scaf_1431	Mikado_loci	exon	9332	9473	.	-	.	ID=BruzV2.1431G18.1.exon11;Parent=BruzV2.1431G18.1
Bruz_scaf_1431	Mikado_loci	CDS	9577	10043	.	-	0	ID=BruzV2.1431G18.1.CDS12;Parent=BruzV2.1431G18.1
Bruz_scaf_1431	Mikado_loci	exon	9577	10045	.	-	.	ID=BruzV2.1431G18.1.exon12;Parent=BruzV2.1431G18.1
Bruz_scaf_1431	Mikado_loci	five_prime_UTR	10044	10045	.	-	.	ID=BruzV2.1431G18.1.five_prime_UTR1;Parent=BruzV2.1431G18.1
###
Bruz_scaf_1431	Mikado_loci	superlocus	48822	50395	.	-	.	ID=Mikado_superlocus:Bruz_scaf_1431-:48822-50395;Name=superlocus:Bruz_scaf_1431-:48822-50395
Bruz_scaf_1431	Mikado_loci	gene	48822	50395	19	-	.	ID=BruzV2.1431G20;Name=BruzV2.1431G20;multiexonic=False;superlocus=Mikado_superlocus:Bruz_scaf_1431-:48822-50395
Bruz_scaf_1431	Mikado_loci	mRNA	48822	50395	19	-	.	ID=BruzV2.1431G20.1;Parent=BruzV2.1431G20;Name=BruzV2.1431G20.1;alias=v1_Bruz.1431G20.1;alias=MSTRG.10008.1;primary=True
Bruz_scaf_1431	Mikado_loci	exon	48822	50395	.	-	.	ID=BruzV2.1431G20.1.exon1;Parent=BruzV2.1431G20.1
Bruz_scaf_1431	Mikado_loci	three_prime_UTR	48822	49197	.	-	.	ID=BruzV2.1431G20.1.three_prime_UTR1;Parent=BruzV2.1431G20.1
Bruz_scaf_1431	Mikado_loci	CDS	49198	50394	.	-	0	ID=BruzV2.1431G20.1.CDS1;Parent=BruzV2.1431G20.1
Bruz_scaf_1431	Mikado_loci	five_prime_UTR	50395	50395	.	-	.	ID=BruzV2.1431G20.1.five_prime_UTR1;Parent=BruzV2.1431G20.1
###
Bruz_scaf_1431	Mikado_loci	superlocus	66470	67464	.	+	.	ID=Mikado_superlocus:Bruz_scaf_1431+:66470-67464;Name=superlocus:Bruz_scaf_1431+:66470-67464
Bruz_scaf_1431	Mikado_loci	gene	66470	67464	17	+	.	ID=BruzV2.1431G22;Name=BruzV2.1431G22;multiexonic=False;superlocus=Mikado_superlocus:Bruz_scaf_1431+:66470-67464
Bruz_scaf_1431	Mikado_loci	mRNA	66470	67464	17	+	.	ID=BruzV2.1431G22.1;Parent=BruzV2.1431G22;Name=BruzV2.1431G22.1;alias=st_MSTRG.10420.1;primary=True
Bruz_scaf_1431	Mikado_loci	CDS	66470	66850	.	+	0	ID=BruzV2.1431G22.1.CDS1;Parent=BruzV2.1431G22.1
Bruz_scaf_1431	Mikado_loci	exon	66470	67464	.	+	.	ID=BruzV2.1431G22.1.exon1;Parent=BruzV2.1431G22.1
Bruz_scaf_1431	Mikado_loci	three_prime_UTR	66851	67464	.	+	.	ID=BruzV2.1431G22.1.three_prime_UTR1;Parent=BruzV2.1431G22.1
###
Bruz_scaf_14312	Mikado_loci	superlocus	6505	6923	.	-	.	ID=Mikado_superlocus:Bruz_scaf_14312-:6505-6923;Name=superlocus:Bruz_scaf_14312-:6505-6923
Bruz_scaf_14312	Mikado_loci	gene	6505	6923	19	-	.	ID=BruzV2.14312G2;Name=BruzV2.14312G2;multiexonic=False;superlocus=Mikado_superlocus:Bruz_scaf_14312-:6505-6923
Bruz_scaf_14312	Mikado_loci	mRNA	6505	6923	19	-	.	ID=BruzV2.14312G2.1;Parent=BruzV2.14312G2;Name=BruzV2.14312G2.1;alias=v1_Bruz.14312G6.1;alias=MSTRG.10016.1;primary=True
Bruz_scaf_14312	Mikado_loci	exon	6505	6923	.	-	.	ID=BruzV2.14312G2.1.exon1;Parent=BruzV2.14312G2.1
Bruz_scaf_14312	Mikado_loci	three_prime_UTR	6505	6595	.	-	.	ID=BruzV2.14312G2.1.three_prime_UTR1;Parent=BruzV2.14312G2.1
Bruz_scaf_14312	Mikado_loci	CDS	6596	6922	.	-	0	ID=BruzV2.14312G2.1.CDS1;Parent=BruzV2.14312G2.1
Bruz_scaf_14312	Mikado_loci	five_prime_UTR	6923	6923	.	-	.	ID=BruzV2.14312G2.1.five_prime_UTR1;Parent=BruzV2.14312G2.1
###
Bruz_scaf_14314	Mikado_loci	superlocus	8536	10135	.	+	.	ID=Mikado_superlocus:Bruz_scaf_14314+:8536-10135;Name=superlocus:Bruz_scaf_14314+:8536-10135
Bruz_scaf_14314	Mikado_loci	ncRNA_gene	8536	10135	17	+	.	ID=BruzV2.14314G2;Name=BruzV2.14314G2;multiexonic=True;superlocus=Mikado_superlocus:Bruz_scaf_14314+:8536-10135
Bruz_scaf_14314	Mikado_loci	ncRNA	8536	10135	17	+	.	ID=BruzV2.14314G2.1;Parent=BruzV2.14314G2;Name=v1_Bruz.14314G8.1;alias=v1_Bruz.14314G8.1;alias=Bruz_scaf_14314.g67.t1;canonical_junctions=1,2,3,4,5;canonical_number=5;canonical_proportion=1.0;primary=True
Bruz_scaf_14314	Mikado_loci	exon	8536	8596	.	+	.	ID=BruzV2.14314G2.1.exon1;Parent=BruzV2.14314G2.1
Bruz_scaf_14314	Mikado_loci	exon	8797	8904	.	+	.	ID=BruzV2.14314G2.1.exon2;Parent=BruzV2.14314G2.1
Bruz_scaf_14314	Mikado_loci	exon	9215	9259	.	+	.	ID=BruzV2.14314G2.1.exon3;Parent=BruzV2.14314G2.1
Bruz_scaf_14314	Mikado_loci	exon	9336	9395	.	+	.	ID=BruzV2.14314G2.1.exon4;Parent=BruzV2.14314G2.1
Bruz_scaf_14314	Mikado_loci	exon	9478	9506	.	+	.	ID=BruzV2.14314G2.1.exon5;Parent=BruzV2.14314G2.1
Bruz_scaf_14314	Mikado_loci	exon	9873	10135	.	+	.	ID=BruzV2.14314G2.1.exon6;Parent=BruzV2.14314G2.1
###
Bruz_scaf_1432	Mikado_loci	superlocus	37357	39315	.	-	.	ID=Mikado_superlocus:Bruz_scaf_1432-:37357-39315;Name=superlocus:Bruz_scaf_1432-:37357-39315
Bruz_scaf_1432	Mikado_loci	gene	37357	39315	20	-	.	ID=BruzV2.1432G2;Name=BruzV2.1432G2;multiexonic=True;superlocus=Mikado_superlocus:Bruz_scaf_1432-:37357-39315
Bruz_scaf_1432	Mikado_loci	mRNA	37357	39315	20	-	.	ID=BruzV2.1432G2.1;Parent=BruzV2.1432G2;Name=BruzV2.1432G2.1;alias=v1_Bruz.1432G4.1;alias=Bruz_scaf_1432.g155.t1;canonical_junctions=1,2,3,4;canonical_number=4;canonical_proportion=1.0;primary=True
Bruz_scaf_1432	Mikado_loci	exon	37357	37593	.	-	.	ID=BruzV2.1432G2.1.exon1;Parent=BruzV2.1432G2.1
Bruz_scaf_1432	Mikado_loci	three_prime_UTR	37357	37426	.	-	.	ID=BruzV2.1432G2.1.three_prime_UTR1;Parent=BruzV2.1432G2.1
Bruz_scaf_1432	Mikado_loci	CDS	37427	37593	.	-	2	ID=BruzV2.1432G2.1.CDS1;Parent=BruzV2.1432G2.1
Bruz_scaf_1432	Mikado_loci	CDS	38035	38188	.	-	0	ID=BruzV2.1432G2.1.CDS2;Parent=BruzV2.1432G2.1
Bruz_scaf_1432	Mikado_loci	exon	38035	38188	.	-	.	ID=BruzV2.1432G2.1.exon2;Parent=BruzV2.1432G2.1
Bruz_scaf_1432	Mikado_loci	CDS	38276	38358	.	-	2	ID=BruzV2.1432G2.1.CDS3;Parent=BruzV2.1432G2.1
Bruz_scaf_1432	Mikado_loci	exon	38276	38358	.	-	.	ID=BruzV2.1432G2.1.exon3;Parent=BruzV2.1432G2.1
Bruz_scaf_1432	Mikado_loci	CDS	38489	38876	.	-	0	ID=BruzV2.1432G2.1.CDS4;Parent=BruzV2.1432G2.1
Bruz_scaf_1432	Mikado_loci	exon	38489	38876	.	-	.	ID=BruzV2.1432G2.1.exon4;Parent=BruzV2.1432G2.1
Bruz_scaf_1432	Mikado_loci	CDS	39213	39275	.	-	0	ID=BruzV2.1432G2.1.CDS5;Parent=BruzV2.1432G2.1
Bruz_scaf_1432	Mikado_loci	exon	39213	39315	.	-	.	ID=BruzV2.1432G2.1.exon5;Parent=BruzV2.1432G2.1
Bruz_scaf_1432	Mikado_loci	five_prime_UTR	39276	39315	.	-	.	ID=BruzV2.1432G2.1.five_prime_UTR1;Parent=BruzV2.1432G2.1
###
Bruz_scaf_1432	Mikado_loci	superlocus	49717	56495	.	-	.	ID=Mikado_superlocus:Bruz_scaf_1432-:49717-56495;Name=superlocus:Bruz_scaf_1432-:49717-56495
Bruz_scaf_1432	Mikado_loci	gene	49717	56495	20	-	.	ID=BruzV2.1432G4;Name=BruzV2.1432G4;multiexonic=True;superlocus=Mikado_superlocus:Bruz_scaf_1432-:49717-56495
Bruz_scaf_1432	Mikado_loci	mRNA	49717	56495	20	-	.	ID=BruzV2.1432G4.1;Parent=BruzV2.1432G4;Name=BruzV2.1432G4.1;alias=v1_Bruz.1432G6.1;alias=Bruz_scaf_1432.g156.t1;canonical_junctions=1,2,3,4,5,6,7,8,9,10,11,12,13,14,15,16,17;canonical_number=17;canonical_proportion=1.0;primary=True
Bruz_scaf_1432	Mikado_loci	exon	49717	50358	.	-	.	ID=BruzV2.1432G4.1.exon1;Parent=BruzV2.1432G4.1
Bruz_scaf_1432	Mikado_loci	three_prime_UTR	49717	50064	.	-	.	ID=BruzV2.1432G4.1.three_prime_UTR1;Parent=BruzV2.1432G4.1
Bruz_scaf_1432	Mikado_loci	CDS	50065	50358	.	-	0	ID=BruzV2.1432G4.1.CDS1;Parent=BruzV2.1432G4.1
Bruz_scaf_1432	Mikado_loci	CDS	50451	50539	.	-	2	ID=BruzV2.1432G4.1.CDS2;Parent=BruzV2.1432G4.1
Bruz_scaf_1432	Mikado_loci	exon	50451	50539	.	-	.	ID=BruzV2.1432G4.1.exon2;Parent=BruzV2.1432G4.1
Bruz_scaf_1432	Mikado_loci	CDS	50656	50761	.	-	0	ID=BruzV2.1432G4.1.CDS3;Parent=BruzV2.1432G4.1
Bruz_scaf_1432	Mikado_loci	exon	50656	50761	.	-	.	ID=BruzV2.1432G4.1.exon3;Parent=BruzV2.1432G4.1
Bruz_scaf_1432	Mikado_loci	CDS	50877	51005	.	-	0	ID=BruzV2.1432G4.1.CDS4;Parent=BruzV2.1432G4.1
Bruz_scaf_1432	Mikado_loci	exon	50877	51005	.	-	.	ID=BruzV2.1432G4.1.exon4;Parent=BruzV2.1432G4.1
Bruz_scaf_1432	Mikado_loci	CDS	51777	51861	.	-	1	ID=BruzV2.1432G4.1.CDS5;Parent=BruzV2.1432G4.1
Bruz_scaf_1432	Mikado_loci	exon	51777	51861	.	-	.	ID=BruzV2.1432G4.1.exon5;Parent=BruzV2.1432G4.1
Bruz_scaf_1432	Mikado_loci	CDS	52009	52118	.	-	0	ID=BruzV2.1432G4.1.CDS6;Parent=BruzV2.1432G4.1
Bruz_scaf_1432	Mikado_loci	exon	52009	52118	.	-	.	ID=BruzV2.1432G4.1.exon6;Parent=BruzV2.1432G4.1
Bruz_scaf_1432	Mikado_loci	CDS	52469	52669	.	-	0	ID=BruzV2.1432G4.1.CDS7;Parent=BruzV2.1432G4.1
Bruz_scaf_1432	Mikado_loci	exon	52469	52669	.	-	.	ID=BruzV2.1432G4.1.exon7;Parent=BruzV2.1432G4.1
Bruz_scaf_1432	Mikado_loci	CDS	53200	53555	.	-	2	ID=BruzV2.1432G4.1.CDS8;Parent=BruzV2.1432G4.1
Bruz_scaf_1432	Mikado_loci	exon	53200	53555	.	-	.	ID=BruzV2.1432G4.1.exon8;Parent=BruzV2.1432G4.1
Bruz_scaf_1432	Mikado_loci	CDS	53636	53719	.	-	2	ID=BruzV2.1432G4.1.CDS9;Parent=BruzV2.1432G4.1
Bruz_scaf_1432	Mikado_loci	exon	53636	53719	.	-	.	ID=BruzV2.1432G4.1.exon9;Parent=BruzV2.1432G4.1
Bruz_scaf_1432	Mikado_loci	CDS	53809	53934	.	-	2	ID=BruzV2.1432G4.1.CDS10;Parent=BruzV2.1432G4.1
Bruz_scaf_1432	Mikado_loci	exon	53809	53934	.	-	.	ID=BruzV2.1432G4.1.exon10;Parent=BruzV2.1432G4.1
Bruz_scaf_1432	Mikado_loci	CDS	54218	54380	.	-	0	ID=BruzV2.1432G4.1.CDS11;Parent=BruzV2.1432G4.1
Bruz_scaf_1432	Mikado_loci	exon	54218	54380	.	-	.	ID=BruzV2.1432G4.1.exon11;Parent=BruzV2.1432G4.1
Bruz_scaf_1432	Mikado_loci	CDS	54573	54734	.	-	0	ID=BruzV2.1432G4.1.CDS12;Parent=BruzV2.1432G4.1
Bruz_scaf_1432	Mikado_loci	exon	54573	54734	.	-	.	ID=BruzV2.1432G4.1.exon12;Parent=BruzV2.1432G4.1
Bruz_scaf_1432	Mikado_loci	CDS	54934	55034	.	-	2	ID=BruzV2.1432G4.1.CDS13;Parent=BruzV2.1432G4.1
Bruz_scaf_1432	Mikado_loci	exon	54934	55034	.	-	.	ID=BruzV2.1432G4.1.exon13;Parent=BruzV2.1432G4.1
Bruz_scaf_1432	Mikado_loci	CDS	55121	55249	.	-	2	ID=BruzV2.1432G4.1.CDS14;Parent=BruzV2.1432G4.1
Bruz_scaf_1432	Mikado_loci	exon	55121	55249	.	-	.	ID=BruzV2.1432G4.1.exon14;Parent=BruzV2.1432G4.1
Bruz_scaf_1432	Mikado_loci	CDS	55418	55559	.	-	0	ID=BruzV2.1432G4.1.CDS15;Parent=BruzV2.1432G4.1
Bruz_scaf_1432	Mikado_loci	exon	55418	55559	.	-	.	ID=BruzV2.1432G4.1.exon15;Parent=BruzV2.1432G4.1
Bruz_scaf_1432	Mikado_loci	CDS	55660	55739	.	-	2	ID=BruzV2.1432G4.1.CDS16;Parent=BruzV2.1432G4.1
Bruz_scaf_1432	Mikado_loci	exon	55660	55739	.	-	.	ID=BruzV2.1432G4.1.exon16;Parent=BruzV2.1432G4.1
Bruz_scaf_1432	Mikado_loci	CDS	55848	56286	.	-	0	ID=BruzV2.1432G4.1.CDS17;Parent=BruzV2.1432G4.1
Bruz_scaf_1432	Mikado_loci	exon	55848	56286	.	-	.	ID=BruzV2.1432G4.1.exon17;Parent=BruzV2.1432G4.1
Bruz_scaf_1432	Mikado_loci	CDS	56396	56461	.	-	0	ID=BruzV2.1432G4.1.CDS18;Parent=BruzV2.1432G4.1
Bruz_scaf_1432	Mikado_loci	exon	56396	56495	.	-	.	ID=BruzV2.1432G4.1.exon18;Parent=BruzV2.1432G4.1
Bruz_scaf_1432	Mikado_loci	five_prime_UTR	56462	56495	.	-	.	ID=BruzV2.1432G4.1.five_prime_UTR1;Parent=BruzV2.1432G4.1
###
Bruz_scaf_1432	Mikado_loci	superlocus	57347	63495	.	-	.	ID=Mikado_superlocus:Bruz_scaf_1432-:57347-63495;Name=superlocus:Bruz_scaf_1432-:57347-63495
Bruz_scaf_1432	Mikado_loci	gene	57347	61805	19	-	.	ID=BruzV2.1432G6;Name=BruzV2.1432G6;multiexonic=True;superlocus=Mikado_superlocus:Bruz_scaf_1432-:57347-63495
Bruz_scaf_1432	Mikado_loci	mRNA	57347	61805	19	-	.	ID=BruzV2.1432G6.1;Parent=BruzV2.1432G6;Name=BruzV2.1432G6.1;alias=v1_Bruz.1432G8.1;alias=Bruz_scaf_1432.g157.t1;canonical_junctions=1,2,3,4,5,6,7,8,9,10,11,12;canonical_number=12;canonical_proportion=1.0;primary=True
Bruz_scaf_1432	Mikado_loci	exon	57347	57855	.	-	.	ID=BruzV2.1432G6.1.exon1;Parent=BruzV2.1432G6.1
Bruz_scaf_1432	Mikado_loci	three_prime_UTR	57347	57558	.	-	.	ID=BruzV2.1432G6.1.three_prime_UTR1;Parent=BruzV2.1432G6.1
Bruz_scaf_1432	Mikado_loci	CDS	57559	57855	.	-	0	ID=BruzV2.1432G6.1.CDS1;Parent=BruzV2.1432G6.1
Bruz_scaf_1432	Mikado_loci	CDS	57964	58052	.	-	2	ID=BruzV2.1432G6.1.CDS2;Parent=BruzV2.1432G6.1
Bruz_scaf_1432	Mikado_loci	exon	57964	58052	.	-	.	ID=BruzV2.1432G6.1.exon2;Parent=BruzV2.1432G6.1
Bruz_scaf_1432	Mikado_loci	CDS	58319	58424	.	-	0	ID=BruzV2.1432G6.1.CDS3;Parent=BruzV2.1432G6.1
Bruz_scaf_1432	Mikado_loci	exon	58319	58424	.	-	.	ID=BruzV2.1432G6.1.exon3;Parent=BruzV2.1432G6.1
Bruz_scaf_1432	Mikado_loci	CDS	58527	58655	.	-	0	ID=BruzV2.1432G6.1.CDS4;Parent=BruzV2.1432G6.1
Bruz_scaf_1432	Mikado_loci	exon	58527	58655	.	-	.	ID=BruzV2.1432G6.1.exon4;Parent=BruzV2.1432G6.1
Bruz_scaf_1432	Mikado_loci	CDS	59064	59148	.	-	1	ID=BruzV2.1432G6.1.CDS5;Parent=BruzV2.1432G6.1
Bruz_scaf_1432	Mikado_loci	exon	59064	59148	.	-	.	ID=BruzV2.1432G6.1.exon5;Parent=BruzV2.1432G6.1
Bruz_scaf_1432	Mikado_loci	CDS	59254	59363	.	-	0	ID=BruzV2.1432G6.1.CDS6;Parent=BruzV2.1432G6.1
Bruz_scaf_1432	Mikado_loci	exon	59254	59363	.	-	.	ID=BruzV2.1432G6.1.exon6;Parent=BruzV2.1432G6.1
Bruz_scaf_1432	Mikado_loci	CDS	59529	59729	.	-	0	ID=BruzV2.1432G6.1.CDS7;Parent=BruzV2.1432G6.1
Bruz_scaf_1432	Mikado_loci	exon	59529	59729	.	-	.	ID=BruzV2.1432G6.1.exon7;Parent=BruzV2.1432G6.1
Bruz_scaf_1432	Mikado_loci	CDS	60160	60530	.	-	2	ID=BruzV2.1432G6.1.CDS8;Parent=BruzV2.1432G6.1
Bruz_scaf_1432	Mikado_loci	exon	60160	60530	.	-	.	ID=BruzV2.1432G6.1.exon8;Parent=BruzV2.1432G6.1
Bruz_scaf_1432	Mikado_loci	CDS	60631	60714	.	-	2	ID=BruzV2.1432G6.1.CDS9;Parent=BruzV2.1432G6.1
Bruz_scaf_1432	Mikado_loci	exon	60631	60714	.	-	.	ID=BruzV2.1432G6.1.exon9;Parent=BruzV2.1432G6.1
Bruz_scaf_1432	Mikado_loci	CDS	60809	60934	.	-	2	ID=BruzV2.1432G6.1.CDS10;Parent=BruzV2.1432G6.1
Bruz_scaf_1432	Mikado_loci	exon	60809	60934	.	-	.	ID=BruzV2.1432G6.1.exon10;Parent=BruzV2.1432G6.1
Bruz_scaf_1432	Mikado_loci	CDS	61176	61338	.	-	0	ID=BruzV2.1432G6.1.CDS11;Parent=BruzV2.1432G6.1
Bruz_scaf_1432	Mikado_loci	exon	61176	61338	.	-	.	ID=BruzV2.1432G6.1.exon11;Parent=BruzV2.1432G6.1
Bruz_scaf_1432	Mikado_loci	CDS	61486	61647	.	-	0	ID=BruzV2.1432G6.1.CDS12;Parent=BruzV2.1432G6.1
Bruz_scaf_1432	Mikado_loci	exon	61486	61647	.	-	.	ID=BruzV2.1432G6.1.exon12;Parent=BruzV2.1432G6.1
Bruz_scaf_1432	Mikado_loci	CDS	61737	61805	.	-	0	ID=BruzV2.1432G6.1.CDS13;Parent=BruzV2.1432G6.1
Bruz_scaf_1432	Mikado_loci	exon	61737	61805	.	-	.	ID=BruzV2.1432G6.1.exon13;Parent=BruzV2.1432G6.1
Bruz_scaf_1432	Mikado_loci	gene	62041	63495	19	-	.	ID=BruzV2.1432G8;Name=BruzV2.1432G8;multiexonic=True;superlocus=Mikado_superlocus:Bruz_scaf_1432-:57347-63495
Bruz_scaf_1432	Mikado_loci	mRNA	62041	63495	19	-	.	ID=BruzV2.1432G8.1;Parent=BruzV2.1432G8;Name=BruzV2.1432G8.1;alias=v1_Bruz.1432G10.1;alias=Bruz_scaf_1432.g158.t1;canonical_junctions=1,2,3;canonical_number=3;canonical_proportion=0.75;primary=True
Bruz_scaf_1432	Mikado_loci	exon	62041	62092	.	-	.	ID=BruzV2.1432G8.1.exon1;Parent=BruzV2.1432G8.1
Bruz_scaf_1432	Mikado_loci	three_prime_UTR	62041	62063	.	-	.	ID=BruzV2.1432G8.1.three_prime_UTR1;Parent=BruzV2.1432G8.1
Bruz_scaf_1432	Mikado_loci	CDS	62064	62092	.	-	2	ID=BruzV2.1432G8.1.CDS1;Parent=BruzV2.1432G8.1
Bruz_scaf_1432	Mikado_loci	CDS	62205	62324	.	-	2	ID=BruzV2.1432G8.1.CDS2;Parent=BruzV2.1432G8.1
Bruz_scaf_1432	Mikado_loci	exon	62205	62324	.	-	.	ID=BruzV2.1432G8.1.exon2;Parent=BruzV2.1432G8.1
Bruz_scaf_1432	Mikado_loci	CDS	62584	62686	.	-	0	ID=BruzV2.1432G8.1.CDS3;Parent=BruzV2.1432G8.1
Bruz_scaf_1432	Mikado_loci	exon	62584	62686	.	-	.	ID=BruzV2.1432G8.1.exon3;Parent=BruzV2.1432G8.1
Bruz_scaf_1432	Mikado_loci	CDS	62792	62877	.	-	2	ID=BruzV2.1432G8.1.CDS4;Parent=BruzV2.1432G8.1
Bruz_scaf_1432	Mikado_loci	exon	62792	62877	.	-	.	ID=BruzV2.1432G8.1.exon4;Parent=BruzV2.1432G8.1
Bruz_scaf_1432	Mikado_loci	CDS	63441	63495	.	-	0	ID=BruzV2.1432G8.1.CDS5;Parent=BruzV2.1432G8.1
Bruz_scaf_1432	Mikado_loci	exon	63441	63495	.	-	.	ID=BruzV2.1432G8.1.exon5;Parent=BruzV2.1432G8.1
###
Bruz_scaf_1432	Mikado_loci	superlocus	65994	70305	.	-	.	ID=Mikado_superlocus:Bruz_scaf_1432-:65994-70305;Name=superlocus:Bruz_scaf_1432-:65994-70305
Bruz_scaf_1432	Mikado_loci	gene	65994	70305	20	-	.	ID=BruzV2.1432G10;Name=BruzV2.1432G10;multiexonic=True;superlocus=Mikado_superlocus:Bruz_scaf_1432-:65994-70305
Bruz_scaf_1432	Mikado_loci	mRNA	65994	70305	20	-	.	ID=BruzV2.1432G10.1;Parent=BruzV2.1432G10;Name=BruzV2.1432G10.1;alias=v1_Bruz.1432G12.1;alias=Bruz_scaf_1432.g159.t1;canonical_junctions=1,2,3,4,5,6,7,8,9,10,11,12,13,14;canonical_number=14;canonical_proportion=1.0;primary=True
Bruz_scaf_1432	Mikado_loci	exon	65994	66481	.	-	.	ID=BruzV2.1432G10.1.exon1;Parent=BruzV2.1432G10.1
Bruz_scaf_1432	Mikado_loci	three_prime_UTR	65994	66418	.	-	.	ID=BruzV2.1432G10.1.three_prime_UTR1;Parent=BruzV2.1432G10.1
Bruz_scaf_1432	Mikado_loci	CDS	66419	66481	.	-	0	ID=BruzV2.1432G10.1.CDS1;Parent=BruzV2.1432G10.1
Bruz_scaf_1432	Mikado_loci	CDS	66587	66808	.	-	0	ID=BruzV2.1432G10.1.CDS2;Parent=BruzV2.1432G10.1
Bruz_scaf_1432	Mikado_loci	exon	66587	66808	.	-	.	ID=BruzV2.1432G10.1.exon2;Parent=BruzV2.1432G10.1
Bruz_scaf_1432	Mikado_loci	CDS	66945	66984	.	-	1	ID=BruzV2.1432G10.1.CDS3;Parent=BruzV2.1432G10.1
Bruz_scaf_1432	Mikado_loci	exon	66945	66984	.	-	.	ID=BruzV2.1432G10.1.exon3;Parent=BruzV2.1432G10.1
Bruz_scaf_1432	Mikado_loci	CDS	67085	67144	.	-	1	ID=BruzV2.1432G10.1.CDS4;Parent=BruzV2.1432G10.1
Bruz_scaf_1432	Mikado_loci	exon	67085	67144	.	-	.	ID=BruzV2.1432G10.1.exon4;Parent=BruzV2.1432G10.1
Bruz_scaf_1432	Mikado_loci	CDS	67240	67455	.	-	1	ID=BruzV2.1432G10.1.CDS5;Parent=BruzV2.1432G10.1
Bruz_scaf_1432	Mikado_loci	exon	67240	67455	.	-	.	ID=BruzV2.1432G10.1.exon5;Parent=BruzV2.1432G10.1
Bruz_scaf_1432	Mikado_loci	CDS	67875	68085	.	-	2	ID=BruzV2.1432G10.1.CDS6;Parent=BruzV2.1432G10.1
Bruz_scaf_1432	Mikado_loci	exon	67875	68085	.	-	.	ID=BruzV2.1432G10.1.exon6;Parent=BruzV2.1432G10.1
Bruz_scaf_1432	Mikado_loci	CDS	68182	68216	.	-	1	ID=BruzV2.1432G10.1.CDS7;Parent=BruzV2.1432G10.1
Bruz_scaf_1432	Mikado_loci	exon	68182	68216	.	-	.	ID=BruzV2.1432G10.1.exon7;Parent=BruzV2.1432G10.1
Bruz_scaf_1432	Mikado_loci	CDS	68429	68484	.	-	0	ID=BruzV2.1432G10.1.CDS8;Parent=BruzV2.1432G10.1
Bruz_scaf_1432	Mikado_loci	exon	68429	68484	.	-	.	ID=BruzV2.1432G10.1.exon8;Parent=BruzV2.1432G10.1
Bruz_scaf_1432	Mikado_loci	CDS	68580	68681	.	-	0	ID=BruzV2.1432G10.1.CDS9;Parent=BruzV2.1432G10.1
Bruz_scaf_1432	Mikado_loci	exon	68580	68681	.	-	.	ID=BruzV2.1432G10.1.exon9;Parent=BruzV2.1432G10.1
Bruz_scaf_1432	Mikado_loci	CDS	68978	69059	.	-	1	ID=BruzV2.1432G10.1.CDS10;Parent=BruzV2.1432G10.1
Bruz_scaf_1432	Mikado_loci	exon	68978	69059	.	-	.	ID=BruzV2.1432G10.1.exon10;Parent=BruzV2.1432G10.1
Bruz_scaf_1432	Mikado_loci	CDS	69167	69237	.	-	0	ID=BruzV2.1432G10.1.CDS11;Parent=BruzV2.1432G10.1
Bruz_scaf_1432	Mikado_loci	exon	69167	69237	.	-	.	ID=BruzV2.1432G10.1.exon11;Parent=BruzV2.1432G10.1
Bruz_scaf_1432	Mikado_loci	CDS	69483	69643	.	-	2	ID=BruzV2.1432G10.1.CDS12;Parent=BruzV2.1432G10.1
Bruz_scaf_1432	Mikado_loci	exon	69483	69643	.	-	.	ID=BruzV2.1432G10.1.exon12;Parent=BruzV2.1432G10.1
Bruz_scaf_1432	Mikado_loci	CDS	69733	69826	.	-	0	ID=BruzV2.1432G10.1.CDS13;Parent=BruzV2.1432G10.1
Bruz_scaf_1432	Mikado_loci	exon	69733	69826	.	-	.	ID=BruzV2.1432G10.1.exon13;Parent=BruzV2.1432G10.1
Bruz_scaf_1432	Mikado_loci	CDS	69905	69976	.	-	0	ID=BruzV2.1432G10.1.CDS14;Parent=BruzV2.1432G10.1
Bruz_scaf_1432	Mikado_loci	exon	69905	69976	.	-	.	ID=BruzV2.1432G10.1.exon14;Parent=BruzV2.1432G10.1
Bruz_scaf_1432	Mikado_loci	CDS	70158	70247	.	-	0	ID=BruzV2.1432G10.1.CDS15;Parent=BruzV2.1432G10.1
Bruz_scaf_1432	Mikado_loci	exon	70158	70305	.	-	.	ID=BruzV2.1432G10.1.exon15;Parent=BruzV2.1432G10.1
Bruz_scaf_1432	Mikado_loci	five_prime_UTR	70248	70305	.	-	.	ID=BruzV2.1432G10.1.five_prime_UTR1;Parent=BruzV2.1432G10.1
###
Bruz_scaf_14324	Mikado_loci	superlocus	5256	7410	.	+	.	ID=Mikado_superlocus:Bruz_scaf_14324+:5256-7410;Name=superlocus:Bruz_scaf_14324+:5256-7410
Bruz_scaf_14324	Mikado_loci	gene	5256	7410	19	+	.	ID=BruzV2.14324G2;Name=BruzV2.14324G2;multiexonic=True;superlocus=Mikado_superlocus:Bruz_scaf_14324+:5256-7410
Bruz_scaf_14324	Mikado_loci	mRNA	5256	7410	19	+	.	ID=BruzV2.14324G2.1;Parent=BruzV2.14324G2;Name=BruzV2.14324G2.1;alias=v1_Bruz.14324G2.1;alias=Bruz_scaf_14324.g68.t1;canonical_junctions=1;canonical_number=1;canonical_proportion=1.0;primary=True
Bruz_scaf_14324	Mikado_loci	exon	5256	6393	.	+	.	ID=BruzV2.14324G2.1.exon1;Parent=BruzV2.14324G2.1
Bruz_scaf_14324	Mikado_loci	five_prime_UTR	5256	5497	.	+	.	ID=BruzV2.14324G2.1.five_prime_UTR1;Parent=BruzV2.14324G2.1
Bruz_scaf_14324	Mikado_loci	CDS	5498	6393	.	+	0	ID=BruzV2.14324G2.1.CDS1;Parent=BruzV2.14324G2.1
Bruz_scaf_14324	Mikado_loci	CDS	6523	7342	.	+	1	ID=BruzV2.14324G2.1.CDS2;Parent=BruzV2.14324G2.1
Bruz_scaf_14324	Mikado_loci	exon	6523	7410	.	+	.	ID=BruzV2.14324G2.1.exon2;Parent=BruzV2.14324G2.1
Bruz_scaf_14324	Mikado_loci	three_prime_UTR	7343	7410	.	+	.	ID=BruzV2.14324G2.1.three_prime_UTR1;Parent=BruzV2.14324G2.1
###
Bruz_scaf_14327	Mikado_loci	superlocus	10041	10552	.	+	.	ID=Mikado_superlocus:Bruz_scaf_14327+:10041-10552;Name=superlocus:Bruz_scaf_14327+:10041-10552
Bruz_scaf_14327	Mikado_loci	gene	10041	10552	18	+	.	ID=BruzV2.14327G2;Name=BruzV2.14327G2;multiexonic=False;superlocus=Mikado_superlocus:Bruz_scaf_14327+:10041-10552
Bruz_scaf_14327	Mikado_loci	mRNA	10041	10552	18	+	.	ID=BruzV2.14327G2.1;Parent=BruzV2.14327G2;Name=BruzV2.14327G2.1;alias=st_MSTRG.10433.1;primary=True
Bruz_scaf_14327	Mikado_loci	exon	10041	10552	.	+	.	ID=BruzV2.14327G2.1.exon1;Parent=BruzV2.14327G2.1
Bruz_scaf_14327	Mikado_loci	five_prime_UTR	10041	10076	.	+	.	ID=BruzV2.14327G2.1.five_prime_UTR1;Parent=BruzV2.14327G2.1
Bruz_scaf_14327	Mikado_loci	CDS	10077	10346	.	+	0	ID=BruzV2.14327G2.1.CDS1;Parent=BruzV2.14327G2.1
Bruz_scaf_14327	Mikado_loci	three_prime_UTR	10347	10552	.	+	.	ID=BruzV2.14327G2.1.three_prime_UTR1;Parent=BruzV2.14327G2.1
###
Bruz_scaf_14328	Mikado_loci	superlocus	5866	6650	.	+	.	ID=Mikado_superlocus:Bruz_scaf_14328+:5866-6650;Name=superlocus:Bruz_scaf_14328+:5866-6650
Bruz_scaf_14328	Mikado_loci	gene	5866	6650	18	+	.	ID=BruzV2.14328G2;Name=BruzV2.14328G2;multiexonic=True;superlocus=Mikado_superlocus:Bruz_scaf_14328+:5866-6650
Bruz_scaf_14328	Mikado_loci	mRNA	5866	6650	18	+	.	ID=BruzV2.14328G2.1;Parent=BruzV2.14328G2;Name=BruzV2.14328G2.1;alias=v1_Bruz.14328G2.1;alias=Bruz_scaf_14328.g69.t1;canonical_junctions=1;canonical_number=1;canonical_proportion=1.0;primary=True
Bruz_scaf_14328	Mikado_loci	CDS	5866	6260	.	+	0	ID=BruzV2.14328G2.1.CDS1;Parent=BruzV2.14328G2.1
Bruz_scaf_14328	Mikado_loci	exon	5866	6260	.	+	.	ID=BruzV2.14328G2.1.exon1;Parent=BruzV2.14328G2.1
Bruz_scaf_14328	Mikado_loci	CDS	6339	6447	.	+	1	ID=BruzV2.14328G2.1.CDS2;Parent=BruzV2.14328G2.1
Bruz_scaf_14328	Mikado_loci	exon	6339	6650	.	+	.	ID=BruzV2.14328G2.1.exon2;Parent=BruzV2.14328G2.1
Bruz_scaf_14328	Mikado_loci	three_prime_UTR	6448	6650	.	+	.	ID=BruzV2.14328G2.1.three_prime_UTR1;Parent=BruzV2.14328G2.1
###
Bruz_scaf_1433	Mikado_loci	superlocus	3636	5156	.	+	.	ID=Mikado_superlocus:Bruz_scaf_1433+:3636-5156;Name=superlocus:Bruz_scaf_1433+:3636-5156
Bruz_scaf_1433	Mikado_loci	gene	3636	5156	20	+	.	ID=BruzV2.1433G2;Name=BruzV2.1433G2;multiexonic=True;superlocus=Mikado_superlocus:Bruz_scaf_1433+:3636-5156
Bruz_scaf_1433	Mikado_loci	mRNA	3636	5156	20	+	.	ID=BruzV2.1433G2.1;Parent=BruzV2.1433G2;Name=BruzV2.1433G2.1;alias=v1_Bruz.1433G2.1;alias=Bruz_scaf_1433.g160.t1;canonical_junctions=1,2,3,4,5,6;canonical_number=6;canonical_proportion=1.0;primary=True
Bruz_scaf_1433	Mikado_loci	exon	3636	3728	.	+	.	ID=BruzV2.1433G2.1.exon1;Parent=BruzV2.1433G2.1
Bruz_scaf_1433	Mikado_loci	five_prime_UTR	3636	3728	.	+	.	ID=BruzV2.1433G2.1.five_prime_UTR1;Parent=BruzV2.1433G2.1
Bruz_scaf_1433	Mikado_loci	exon	3839	3894	.	+	.	ID=BruzV2.1433G2.1.exon2;Parent=BruzV2.1433G2.1
Bruz_scaf_1433	Mikado_loci	five_prime_UTR	3839	3894	.	+	.	ID=BruzV2.1433G2.1.five_prime_UTR2;Parent=BruzV2.1433G2.1
Bruz_scaf_1433	Mikado_loci	exon	3980	4149	.	+	.	ID=BruzV2.1433G2.1.exon3;Parent=BruzV2.1433G2.1
Bruz_scaf_1433	Mikado_loci	five_prime_UTR	3980	4089	.	+	.	ID=BruzV2.1433G2.1.five_prime_UTR3;Parent=BruzV2.1433G2.1
Bruz_scaf_1433	Mikado_loci	CDS	4090	4149	.	+	0	ID=BruzV2.1433G2.1.CDS1;Parent=BruzV2.1433G2.1
Bruz_scaf_1433	Mikado_loci	CDS	4201	4401	.	+	0	ID=BruzV2.1433G2.1.CDS2;Parent=BruzV2.1433G2.1
Bruz_scaf_1433	Mikado_loci	exon	4201	4401	.	+	.	ID=BruzV2.1433G2.1.exon4;Parent=BruzV2.1433G2.1
Bruz_scaf_1433	Mikado_loci	CDS	4495	4620	.	+	0	ID=BruzV2.1433G2.1.CDS3;Parent=BruzV2.1433G2.1
Bruz_scaf_1433	Mikado_loci	exon	4495	4620	.	+	.	ID=BruzV2.1433G2.1.exon5;Parent=BruzV2.1433G2.1
Bruz_scaf_1433	Mikado_loci	CDS	4722	4819	.	+	0	ID=BruzV2.1433G2.1.CDS4;Parent=BruzV2.1433G2.1
Bruz_scaf_1433	Mikado_loci	exon	4722	4819	.	+	.	ID=BruzV2.1433G2.1.exon6;Parent=BruzV2.1433G2.1
Bruz_scaf_1433	Mikado_loci	CDS	4929	4995	.	+	1	ID=BruzV2.1433G2.1.CDS5;Parent=BruzV2.1433G2.1
Bruz_scaf_1433	Mikado_loci	exon	4929	5156	.	+	.	ID=BruzV2.1433G2.1.exon7;Parent=BruzV2.1433G2.1
Bruz_scaf_1433	Mikado_loci	three_prime_UTR	4996	5156	.	+	.	ID=BruzV2.1433G2.1.three_prime_UTR1;Parent=BruzV2.1433G2.1
###
Bruz_scaf_1433	Mikado_loci	superlocus	5370	6692	.	+	.	ID=Mikado_superlocus:Bruz_scaf_1433+:5370-6692;Name=superlocus:Bruz_scaf_1433+:5370-6692
Bruz_scaf_1433	Mikado_loci	gene	5370	6692	18	+	.	ID=BruzV2.1433G4;Name=BruzV2.1433G4;multiexonic=False;superlocus=Mikado_superlocus:Bruz_scaf_1433+:5370-6692
Bruz_scaf_1433	Mikado_loci	mRNA	5370	6692	18	+	.	ID=BruzV2.1433G4.1;Parent=BruzV2.1433G4;Name=BruzV2.1433G4.1;alias=st_MSTRG.10436.1;primary=True
Bruz_scaf_1433	Mikado_loci	exon	5370	6692	.	+	.	ID=BruzV2.1433G4.1.exon1;Parent=BruzV2.1433G4.1
Bruz_scaf_1433	Mikado_loci	five_prime_UTR	5370	5797	.	+	.	ID=BruzV2.1433G4.1.five_prime_UTR1;Parent=BruzV2.1433G4.1
Bruz_scaf_1433	Mikado_loci	CDS	5798	6172	.	+	0	ID=BruzV2.1433G4.1.CDS1;Parent=BruzV2.1433G4.1
Bruz_scaf_1433	Mikado_loci	three_prime_UTR	6173	6692	.	+	.	ID=BruzV2.1433G4.1.three_prime_UTR1;Parent=BruzV2.1433G4.1
###
Bruz_scaf_1433	Mikado_loci	superlocus	12658	17913	.	+	.	ID=Mikado_superlocus:Bruz_scaf_1433+:12658-17913;Name=superlocus:Bruz_scaf_1433+:12658-17913
Bruz_scaf_1433	Mikado_loci	gene	12676	17350	20	+	.	ID=BruzV2.1433G6;Name=BruzV2.1433G6;multiexonic=True;superlocus=Mikado_superlocus:Bruz_scaf_1433+:12658-17913
Bruz_scaf_1433	Mikado_loci	mRNA	12676	17350	20	+	.	ID=BruzV2.1433G6.1;Parent=BruzV2.1433G6;Name=BruzV2.1433G6.1;alias=v1_Bruz.1433G6.1;alias=Bruz_scaf_1433.g161.t1;canonical_junctions=1,2,3,4;canonical_number=4;canonical_proportion=1.0;primary=True
Bruz_scaf_1433	Mikado_loci	exon	12676	13900	.	+	.	ID=BruzV2.1433G6.1.exon1;Parent=BruzV2.1433G6.1
Bruz_scaf_1433	Mikado_loci	five_prime_UTR	12676	13897	.	+	.	ID=BruzV2.1433G6.1.five_prime_UTR1;Parent=BruzV2.1433G6.1
Bruz_scaf_1433	Mikado_loci	CDS	13898	13900	.	+	0	ID=BruzV2.1433G6.1.CDS1;Parent=BruzV2.1433G6.1
Bruz_scaf_1433	Mikado_loci	CDS	15525	16235	.	+	0	ID=BruzV2.1433G6.1.CDS2;Parent=BruzV2.1433G6.1
Bruz_scaf_1433	Mikado_loci	exon	15525	16235	.	+	.	ID=BruzV2.1433G6.1.exon2;Parent=BruzV2.1433G6.1
Bruz_scaf_1433	Mikado_loci	CDS	16493	16708	.	+	0	ID=BruzV2.1433G6.1.CDS3;Parent=BruzV2.1433G6.1
Bruz_scaf_1433	Mikado_loci	exon	16493	16708	.	+	.	ID=BruzV2.1433G6.1.exon3;Parent=BruzV2.1433G6.1
Bruz_scaf_1433	Mikado_loci	CDS	16813	16919	.	+	0	ID=BruzV2.1433G6.1.CDS4;Parent=BruzV2.1433G6.1
Bruz_scaf_1433	Mikado_loci	exon	16813	16919	.	+	.	ID=BruzV2.1433G6.1.exon4;Parent=BruzV2.1433G6.1
Bruz_scaf_1433	Mikado_loci	CDS	17047	17125	.	+	1	ID=BruzV2.1433G6.1.CDS5;Parent=BruzV2.1433G6.1
Bruz_scaf_1433	Mikado_loci	exon	17047	17350	.	+	.	ID=BruzV2.1433G6.1.exon5;Parent=BruzV2.1433G6.1
Bruz_scaf_1433	Mikado_loci	three_prime_UTR	17126	17350	.	+	.	ID=BruzV2.1433G6.1.three_prime_UTR1;Parent=BruzV2.1433G6.1
###
Bruz_scaf_1433	Mikado_loci	superlocus	27165	29865	.	-	.	ID=Mikado_superlocus:Bruz_scaf_1433-:27165-29865;Name=superlocus:Bruz_scaf_1433-:27165-29865
Bruz_scaf_1433	Mikado_loci	gene	27165	29865	20	-	.	ID=BruzV2.1433G8;Name=BruzV2.1433G8;multiexonic=True;superlocus=Mikado_superlocus:Bruz_scaf_1433-:27165-29865
Bruz_scaf_1433	Mikado_loci	mRNA	27165	29865	20	-	.	ID=BruzV2.1433G8.1;Parent=BruzV2.1433G8;Name=BruzV2.1433G8.1;alias=v1_Bruz.1433G8.1;alias=Bruz_scaf_1433.g162.t1;canonical_junctions=1,2;canonical_number=2;canonical_proportion=1.0;primary=True
Bruz_scaf_1433	Mikado_loci	exon	27165	28681	.	-	.	ID=BruzV2.1433G8.1.exon1;Parent=BruzV2.1433G8.1
Bruz_scaf_1433	Mikado_loci	three_prime_UTR	27165	27201	.	-	.	ID=BruzV2.1433G8.1.three_prime_UTR1;Parent=BruzV2.1433G8.1
Bruz_scaf_1433	Mikado_loci	CDS	27202	28681	.	-	1	ID=BruzV2.1433G8.1.CDS1;Parent=BruzV2.1433G8.1
Bruz_scaf_1433	Mikado_loci	CDS	28768	28876	.	-	2	ID=BruzV2.1433G8.1.CDS2;Parent=BruzV2.1433G8.1
Bruz_scaf_1433	Mikado_loci	exon	28768	28876	.	-	.	ID=BruzV2.1433G8.1.exon2;Parent=BruzV2.1433G8.1
Bruz_scaf_1433	Mikado_loci	CDS	29121	29682	.	-	0	ID=BruzV2.1433G8.1.CDS3;Parent=BruzV2.1433G8.1
Bruz_scaf_1433	Mikado_loci	exon	29121	29865	.	-	.	ID=BruzV2.1433G8.1.exon3;Parent=BruzV2.1433G8.1
Bruz_scaf_1433	Mikado_loci	five_prime_UTR	29683	29865	.	-	.	ID=BruzV2.1433G8.1.five_prime_UTR1;Parent=BruzV2.1433G8.1
###
Bruz_scaf_14333	Mikado_loci	superlocus	403	1942	.	-	.	ID=Mikado_superlocus:Bruz_scaf_14333-:403-1942;Name=superlocus:Bruz_scaf_14333-:403-1942
Bruz_scaf_14333	Mikado_loci	gene	403	1942	18	-	.	ID=BruzV2.14333G2;Name=BruzV2.14333G2;multiexonic=False;superlocus=Mikado_superlocus:Bruz_scaf_14333-:403-1942
Bruz_scaf_14333	Mikado_loci	mRNA	403	1942	18	-	.	ID=BruzV2.14333G2.1;Parent=BruzV2.14333G2;Name=BruzV2.14333G2.1;alias=v1_Bruz.14333G2.1;alias=MSTRG.10035.1;primary=True
Bruz_scaf_14333	Mikado_loci	exon	403	1942	.	-	.	ID=BruzV2.14333G2.1.exon1;Parent=BruzV2.14333G2.1
Bruz_scaf_14333	Mikado_loci	three_prime_UTR	403	973	.	-	.	ID=BruzV2.14333G2.1.three_prime_UTR1;Parent=BruzV2.14333G2.1
Bruz_scaf_14333	Mikado_loci	CDS	974	1942	.	-	0	ID=BruzV2.14333G2.1.CDS1;Parent=BruzV2.14333G2.1
###
Bruz_scaf_14335	Mikado_loci	superlocus	1286	2131	.	+	.	ID=Mikado_superlocus:Bruz_scaf_14335+:1286-2131;Name=superlocus:Bruz_scaf_14335+:1286-2131
Bruz_scaf_14335	Mikado_loci	gene	1286	2131	19	+	.	ID=BruzV2.14335G2;Name=BruzV2.14335G2;multiexonic=True;superlocus=Mikado_superlocus:Bruz_scaf_14335+:1286-2131
Bruz_scaf_14335	Mikado_loci	mRNA	1286	2131	19	+	.	ID=BruzV2.14335G2.1;Parent=BruzV2.14335G2;Name=BruzV2.14335G2.1;alias=v1_Bruz.14335G2.1;alias=Bruz_scaf_14335.g70.t1;canonical_junctions=1;canonical_number=1;canonical_proportion=1.0;primary=True
Bruz_scaf_14335	Mikado_loci	exon	1286	1528	.	+	.	ID=BruzV2.14335G2.1.exon1;Parent=BruzV2.14335G2.1
Bruz_scaf_14335	Mikado_loci	five_prime_UTR	1286	1342	.	+	.	ID=BruzV2.14335G2.1.five_prime_UTR1;Parent=BruzV2.14335G2.1
Bruz_scaf_14335	Mikado_loci	CDS	1343	1528	.	+	0	ID=BruzV2.14335G2.1.CDS1;Parent=BruzV2.14335G2.1
Bruz_scaf_14335	Mikado_loci	CDS	1641	2021	.	+	0	ID=BruzV2.14335G2.1.CDS2;Parent=BruzV2.14335G2.1
Bruz_scaf_14335	Mikado_loci	exon	1641	2131	.	+	.	ID=BruzV2.14335G2.1.exon2;Parent=BruzV2.14335G2.1
Bruz_scaf_14335	Mikado_loci	three_prime_UTR	2022	2131	.	+	.	ID=BruzV2.14335G2.1.three_prime_UTR1;Parent=BruzV2.14335G2.1
###
Bruz_scaf_14335	Mikado_loci	superlocus	9833	10576	.	-	.	ID=Mikado_superlocus:Bruz_scaf_14335-:9833-10576;Name=superlocus:Bruz_scaf_14335-:9833-10576
Bruz_scaf_14335	Mikado_loci	gene	9833	10576	19	-	.	ID=BruzV2.14335G4;Name=BruzV2.14335G4;multiexonic=False;superlocus=Mikado_superlocus:Bruz_scaf_14335-:9833-10576
Bruz_scaf_14335	Mikado_loci	mRNA	9833	10576	19	-	.	ID=BruzV2.14335G4.1;Parent=BruzV2.14335G4;Name=BruzV2.14335G4.1;alias=v1_Bruz.14335G8.1;alias=MSTRG.10040.1;primary=True
Bruz_scaf_14335	Mikado_loci	exon	9833	10576	.	-	.	ID=BruzV2.14335G4.1.exon1;Parent=BruzV2.14335G4.1
Bruz_scaf_14335	Mikado_loci	three_prime_UTR	9833	10199	.	-	.	ID=BruzV2.14335G4.1.three_prime_UTR1;Parent=BruzV2.14335G4.1
Bruz_scaf_14335	Mikado_loci	CDS	10200	10574	.	-	0	ID=BruzV2.14335G4.1.CDS1;Parent=BruzV2.14335G4.1
Bruz_scaf_14335	Mikado_loci	five_prime_UTR	10575	10576	.	-	.	ID=BruzV2.14335G4.1.five_prime_UTR1;Parent=BruzV2.14335G4.1
###
Bruz_scaf_1434	Mikado_loci	superlocus	1112	3021	.	-	.	ID=Mikado_superlocus:Bruz_scaf_1434-:1112-3021;Name=superlocus:Bruz_scaf_1434-:1112-3021
Bruz_scaf_1434	Mikado_loci	gene	1112	3021	19	-	.	ID=BruzV2.1434G2;Name=BruzV2.1434G2;multiexonic=False;superlocus=Mikado_superlocus:Bruz_scaf_1434-:1112-3021
Bruz_scaf_1434	Mikado_loci	mRNA	1112	3021	19	-	.	ID=BruzV2.1434G2.1;Parent=BruzV2.1434G2;Name=BruzV2.1434G2.1;alias=v1_Bruz.1434G4.1;alias=MSTRG.10042.1;primary=True
Bruz_scaf_1434	Mikado_loci	exon	1112	3021	.	-	.	ID=BruzV2.1434G2.1.exon1;Parent=BruzV2.1434G2.1
Bruz_scaf_1434	Mikado_loci	three_prime_UTR	1112	2064	.	-	.	ID=BruzV2.1434G2.1.three_prime_UTR1;Parent=BruzV2.1434G2.1
Bruz_scaf_1434	Mikado_loci	CDS	2065	2736	.	-	0	ID=BruzV2.1434G2.1.CDS1;Parent=BruzV2.1434G2.1
Bruz_scaf_1434	Mikado_loci	five_prime_UTR	2737	3021	.	-	.	ID=BruzV2.1434G2.1.five_prime_UTR1;Parent=BruzV2.1434G2.1
###
Bruz_scaf_1434	Mikado_loci	superlocus	39341	45735	.	-	.	ID=Mikado_superlocus:Bruz_scaf_1434-:39341-45735;Name=superlocus:Bruz_scaf_1434-:39341-45735
Bruz_scaf_1434	Mikado_loci	gene	39341	45735	19	-	.	ID=BruzV2.1434G4;Name=BruzV2.1434G4;multiexonic=True;superlocus=Mikado_superlocus:Bruz_scaf_1434-:39341-45735
Bruz_scaf_1434	Mikado_loci	mRNA	39341	45735	19	-	.	ID=BruzV2.1434G4.1;Parent=BruzV2.1434G4;Name=BruzV2.1434G4.1;alias=v1_Bruz.1434G6.1;alias=Bruz_scaf_1434.g163.t1;canonical_junctions=1,2,5,6,7,9,10,11,12,13,14;canonical_number=11;canonical_proportion=0.7857142857142857;primary=True
Bruz_scaf_1434	Mikado_loci	exon	39341	39564	.	-	.	ID=BruzV2.1434G4.1.exon1;Parent=BruzV2.1434G4.1
Bruz_scaf_1434	Mikado_loci	three_prime_UTR	39341	39564	.	-	.	ID=BruzV2.1434G4.1.three_prime_UTR1;Parent=BruzV2.1434G4.1
Bruz_scaf_1434	Mikado_loci	exon	39651	39756	.	-	.	ID=BruzV2.1434G4.1.exon2;Parent=BruzV2.1434G4.1
Bruz_scaf_1434	Mikado_loci	three_prime_UTR	39651	39756	.	-	.	ID=BruzV2.1434G4.1.three_prime_UTR2;Parent=BruzV2.1434G4.1
Bruz_scaf_1434	Mikado_loci	exon	39832	39875	.	-	.	ID=BruzV2.1434G4.1.exon3;Parent=BruzV2.1434G4.1
Bruz_scaf_1434	Mikado_loci	three_prime_UTR	39832	39864	.	-	.	ID=BruzV2.1434G4.1.three_prime_UTR3;Parent=BruzV2.1434G4.1
Bruz_scaf_1434	Mikado_loci	CDS	39865	39875	.	-	2	ID=BruzV2.1434G4.1.CDS1;Parent=BruzV2.1434G4.1
Bruz_scaf_1434	Mikado_loci	CDS	42118	42226	.	-	0	ID=BruzV2.1434G4.1.CDS2;Parent=BruzV2.1434G4.1
Bruz_scaf_1434	Mikado_loci	exon	42118	42226	.	-	.	ID=BruzV2.1434G4.1.exon4;Parent=BruzV2.1434G4.1
Bruz_scaf_1434	Mikado_loci	CDS	42326	42401	.	-	1	ID=BruzV2.1434G4.1.CDS3;Parent=BruzV2.1434G4.1
Bruz_scaf_1434	Mikado_loci	exon	42326	42401	.	-	.	ID=BruzV2.1434G4.1.exon5;Parent=BruzV2.1434G4.1
Bruz_scaf_1434	Mikado_loci	CDS	42503	42565	.	-	1	ID=BruzV2.1434G4.1.CDS4;Parent=BruzV2.1434G4.1
Bruz_scaf_1434	Mikado_loci	exon	42503	42565	.	-	.	ID=BruzV2.1434G4.1.exon6;Parent=BruzV2.1434G4.1
Bruz_scaf_1434	Mikado_loci	CDS	42635	42729	.	-	0	ID=BruzV2.1434G4.1.CDS5;Parent=BruzV2.1434G4.1
Bruz_scaf_1434	Mikado_loci	exon	42635	42729	.	-	.	ID=BruzV2.1434G4.1.exon7;Parent=BruzV2.1434G4.1
Bruz_scaf_1434	Mikado_loci	CDS	42836	42938	.	-	1	ID=BruzV2.1434G4.1.CDS6;Parent=BruzV2.1434G4.1
Bruz_scaf_1434	Mikado_loci	exon	42836	42938	.	-	.	ID=BruzV2.1434G4.1.exon8;Parent=BruzV2.1434G4.1
Bruz_scaf_1434	Mikado_loci	CDS	43025	43119	.	-	0	ID=BruzV2.1434G4.1.CDS7;Parent=BruzV2.1434G4.1
Bruz_scaf_1434	Mikado_loci	exon	43025	43119	.	-	.	ID=BruzV2.1434G4.1.exon9;Parent=BruzV2.1434G4.1
Bruz_scaf_1434	Mikado_loci	CDS	43197	43255	.	-	2	ID=BruzV2.1434G4.1.CDS8;Parent=BruzV2.1434G4.1
Bruz_scaf_1434	Mikado_loci	exon	43197	43255	.	-	.	ID=BruzV2.1434G4.1.exon10;Parent=BruzV2.1434G4.1
Bruz_scaf_1434	Mikado_loci	CDS	43508	43716	.	-	1	ID=BruzV2.1434G4.1.CDS9;Parent=BruzV2.1434G4.1
Bruz_scaf_1434	Mikado_loci	exon	43508	43716	.	-	.	ID=BruzV2.1434G4.1.exon11;Parent=BruzV2.1434G4.1
Bruz_scaf_1434	Mikado_loci	CDS	44008	44140	.	-	2	ID=BruzV2.1434G4.1.CDS10;Parent=BruzV2.1434G4.1
Bruz_scaf_1434	Mikado_loci	exon	44008	44140	.	-	.	ID=BruzV2.1434G4.1.exon12;Parent=BruzV2.1434G4.1
Bruz_scaf_1434	Mikado_loci	CDS	44269	44418	.	-	2	ID=BruzV2.1434G4.1.CDS11;Parent=BruzV2.1434G4.1
Bruz_scaf_1434	Mikado_loci	exon	44269	44418	.	-	.	ID=BruzV2.1434G4.1.exon13;Parent=BruzV2.1434G4.1
Bruz_scaf_1434	Mikado_loci	CDS	44506	44896	.	-	0	ID=BruzV2.1434G4.1.CDS12;Parent=BruzV2.1434G4.1
Bruz_scaf_1434	Mikado_loci	exon	44506	44912	.	-	.	ID=BruzV2.1434G4.1.exon14;Parent=BruzV2.1434G4.1
Bruz_scaf_1434	Mikado_loci	five_prime_UTR	44897	44912	.	-	.	ID=BruzV2.1434G4.1.five_prime_UTR1;Parent=BruzV2.1434G4.1
Bruz_scaf_1434	Mikado_loci	exon	45523	45735	.	-	.	ID=BruzV2.1434G4.1.exon15;Parent=BruzV2.1434G4.1
Bruz_scaf_1434	Mikado_loci	five_prime_UTR	45523	45735	.	-	.	ID=BruzV2.1434G4.1.five_prime_UTR2;Parent=BruzV2.1434G4.1
###
Bruz_scaf_1434	Mikado_loci	superlocus	49739	52099	.	-	.	ID=Mikado_superlocus:Bruz_scaf_1434-:49739-52099;Name=superlocus:Bruz_scaf_1434-:49739-52099
Bruz_scaf_1434	Mikado_loci	gene	49739	50745	20	-	.	ID=BruzV2.1434G6;Name=BruzV2.1434G6;multiexonic=True;superlocus=Mikado_superlocus:Bruz_scaf_1434-:49739-52099
Bruz_scaf_1434	Mikado_loci	mRNA	49739	50745	20	-	.	ID=BruzV2.1434G6.1;Parent=BruzV2.1434G6;Name=BruzV2.1434G6.1;alias=v1_Bruz.1434G10.1;alias=Bruz_scaf_1434.g164.t1;canonical_junctions=1,2;canonical_number=2;canonical_proportion=1.0;primary=True
Bruz_scaf_1434	Mikado_loci	exon	49739	50044	.	-	.	ID=BruzV2.1434G6.1.exon1;Parent=BruzV2.1434G6.1
Bruz_scaf_1434	Mikado_loci	three_prime_UTR	49739	49739	.	-	.	ID=BruzV2.1434G6.1.three_prime_UTR1;Parent=BruzV2.1434G6.1
Bruz_scaf_1434	Mikado_loci	CDS	49740	50044	.	-	2	ID=BruzV2.1434G6.1.CDS1;Parent=BruzV2.1434G6.1
Bruz_scaf_1434	Mikado_loci	CDS	50150	50466	.	-	1	ID=BruzV2.1434G6.1.CDS2;Parent=BruzV2.1434G6.1
Bruz_scaf_1434	Mikado_loci	exon	50150	50466	.	-	.	ID=BruzV2.1434G6.1.exon2;Parent=BruzV2.1434G6.1
Bruz_scaf_1434	Mikado_loci	CDS	50683	50684	.	-	0	ID=BruzV2.1434G6.1.CDS3;Parent=BruzV2.1434G6.1
Bruz_scaf_1434	Mikado_loci	exon	50683	50745	.	-	.	ID=BruzV2.1434G6.1.exon3;Parent=BruzV2.1434G6.1
Bruz_scaf_1434	Mikado_loci	five_prime_UTR	50685	50745	.	-	.	ID=BruzV2.1434G6.1.five_prime_UTR1;Parent=BruzV2.1434G6.1
###
Bruz_scaf_1434	Mikado_loci	superlocus	53420	55845	.	-	.	ID=Mikado_superlocus:Bruz_scaf_1434-:53420-55845;Name=superlocus:Bruz_scaf_1434-:53420-55845
Bruz_scaf_1434	Mikado_loci	gene	53420	55845	18	-	.	ID=BruzV2.1434G8;Name=BruzV2.1434G8;multiexonic=False;superlocus=Mikado_superlocus:Bruz_scaf_1434-:53420-55845
Bruz_scaf_1434	Mikado_loci	mRNA	53420	55845	18	-	.	ID=BruzV2.1434G8.1;Parent=BruzV2.1434G8;Name=BruzV2.1434G8.1;alias=v1_Bruz.1434G12.1;alias=MSTRG.10048.1;primary=True
Bruz_scaf_1434	Mikado_loci	exon	53420	55845	.	-	.	ID=BruzV2.1434G8.1.exon1;Parent=BruzV2.1434G8.1
Bruz_scaf_1434	Mikado_loci	three_prime_UTR	53420	54855	.	-	.	ID=BruzV2.1434G8.1.three_prime_UTR1;Parent=BruzV2.1434G8.1
Bruz_scaf_1434	Mikado_loci	CDS	54856	55845	.	-	0	ID=BruzV2.1434G8.1.CDS1;Parent=BruzV2.1434G8.1
###
Bruz_scaf_1434	Mikado_loci	superlocus	63586	70551	.	+	.	ID=Mikado_superlocus:Bruz_scaf_1434+:63586-70551;Name=superlocus:Bruz_scaf_1434+:63586-70551
Bruz_scaf_1434	Mikado_loci	gene	63586	70108	20	+	.	ID=BruzV2.1434G10;Name=BruzV2.1434G10;multiexonic=True;superlocus=Mikado_superlocus:Bruz_scaf_1434+:63586-70551
Bruz_scaf_1434	Mikado_loci	mRNA	63586	70108	20	+	.	ID=BruzV2.1434G10.1;Parent=BruzV2.1434G10;Name=BruzV2.1434G10.1;alias=v1_Bruz.1434G16.1;alias=Bruz_scaf_1434.g166.t1;canonical_junctions=1,2,3,4,5,6;canonical_number=6;canonical_proportion=1.0;primary=True
Bruz_scaf_1434	Mikado_loci	exon	63586	64321	.	+	.	ID=BruzV2.1434G10.1.exon1;Parent=BruzV2.1434G10.1
Bruz_scaf_1434	Mikado_loci	five_prime_UTR	63586	64321	.	+	.	ID=BruzV2.1434G10.1.five_prime_UTR1;Parent=BruzV2.1434G10.1
Bruz_scaf_1434	Mikado_loci	exon	64568	64857	.	+	.	ID=BruzV2.1434G10.1.exon2;Parent=BruzV2.1434G10.1
Bruz_scaf_1434	Mikado_loci	five_prime_UTR	64568	64608	.	+	.	ID=BruzV2.1434G10.1.five_prime_UTR2;Parent=BruzV2.1434G10.1
Bruz_scaf_1434	Mikado_loci	CDS	64609	64857	.	+	0	ID=BruzV2.1434G10.1.CDS1;Parent=BruzV2.1434G10.1
Bruz_scaf_1434	Mikado_loci	CDS	65401	65650	.	+	0	ID=BruzV2.1434G10.1.CDS2;Parent=BruzV2.1434G10.1
Bruz_scaf_1434	Mikado_loci	exon	65401	65650	.	+	.	ID=BruzV2.1434G10.1.exon3;Parent=BruzV2.1434G10.1
Bruz_scaf_1434	Mikado_loci	CDS	65848	67061	.	+	2	ID=BruzV2.1434G10.1.CDS3;Parent=BruzV2.1434G10.1
Bruz_scaf_1434	Mikado_loci	exon	65848	67061	.	+	.	ID=BruzV2.1434G10.1.exon4;Parent=BruzV2.1434G10.1
Bruz_scaf_1434	Mikado_loci	CDS	67740	67890	.	+	0	ID=BruzV2.1434G10.1.CDS4;Parent=BruzV2.1434G10.1
Bruz_scaf_1434	Mikado_loci	exon	67740	67890	.	+	.	ID=BruzV2.1434G10.1.exon5;Parent=BruzV2.1434G10.1
Bruz_scaf_1434	Mikado_loci	CDS	68211	68527	.	+	2	ID=BruzV2.1434G10.1.CDS5;Parent=BruzV2.1434G10.1
Bruz_scaf_1434	Mikado_loci	exon	68211	68553	.	+	.	ID=BruzV2.1434G10.1.exon6;Parent=BruzV2.1434G10.1
Bruz_scaf_1434	Mikado_loci	three_prime_UTR	68528	68553	.	+	.	ID=BruzV2.1434G10.1.three_prime_UTR1;Parent=BruzV2.1434G10.1
Bruz_scaf_1434	Mikado_loci	exon	69890	70108	.	+	.	ID=BruzV2.1434G10.1.exon7;Parent=BruzV2.1434G10.1
Bruz_scaf_1434	Mikado_loci	three_prime_UTR	69890	70108	.	+	.	ID=BruzV2.1434G10.1.three_prime_UTR2;Parent=BruzV2.1434G10.1
###
Bruz_scaf_14340	Mikado_loci	superlocus	6873	7193	.	-	.	ID=Mikado_superlocus:Bruz_scaf_14340-:6873-7193;Name=superlocus:Bruz_scaf_14340-:6873-7193
Bruz_scaf_14340	Mikado_loci	gene	6873	7193	18	-	.	ID=BruzV2.14340G2;Name=BruzV2.14340G2;multiexonic=False;superlocus=Mikado_superlocus:Bruz_scaf_14340-:6873-7193
Bruz_scaf_14340	Mikado_loci	mRNA	6873	7193	18	-	.	ID=BruzV2.14340G2.1;Parent=BruzV2.14340G2;Name=BruzV2.14340G2.1;alias=st_MSTRG.10460.1;primary=True
Bruz_scaf_14340	Mikado_loci	exon	6873	7193	.	-	.	ID=BruzV2.14340G2.1.exon1;Parent=BruzV2.14340G2.1
Bruz_scaf_14340	Mikado_loci	three_prime_UTR	6873	6873	.	-	.	ID=BruzV2.14340G2.1.three_prime_UTR1;Parent=BruzV2.14340G2.1
Bruz_scaf_14340	Mikado_loci	CDS	6874	7191	.	-	0	ID=BruzV2.14340G2.1.CDS1;Parent=BruzV2.14340G2.1
Bruz_scaf_14340	Mikado_loci	five_prime_UTR	7192	7193	.	-	.	ID=BruzV2.14340G2.1.five_prime_UTR1;Parent=BruzV2.14340G2.1
###
Bruz_scaf_14344	Mikado_loci	superlocus	526	3791	.	-	.	ID=Mikado_superlocus:Bruz_scaf_14344-:526-3791;Name=superlocus:Bruz_scaf_14344-:526-3791
Bruz_scaf_14344	Mikado_loci	gene	857	2135	20	-	.	ID=BruzV2.14344G2;Name=BruzV2.14344G2;multiexonic=True;superlocus=Mikado_superlocus:Bruz_scaf_14344-:526-3791
Bruz_scaf_14344	Mikado_loci	mRNA	857	2135	20	-	.	ID=BruzV2.14344G2.1;Parent=BruzV2.14344G2;Name=BruzV2.14344G2.1;alias=v1_Bruz.14344G2.1;alias=Bruz_scaf_14344.g71.t1;canonical_junctions=1,2,3,4;canonical_number=4;canonical_proportion=1.0;primary=True
Bruz_scaf_14344	Mikado_loci	exon	857	1117	.	-	.	ID=BruzV2.14344G2.1.exon1;Parent=BruzV2.14344G2.1
Bruz_scaf_14344	Mikado_loci	three_prime_UTR	857	1075	.	-	.	ID=BruzV2.14344G2.1.three_prime_UTR1;Parent=BruzV2.14344G2.1
Bruz_scaf_14344	Mikado_loci	CDS	1076	1117	.	-	0	ID=BruzV2.14344G2.1.CDS1;Parent=BruzV2.14344G2.1
Bruz_scaf_14344	Mikado_loci	CDS	1211	1364	.	-	1	ID=BruzV2.14344G2.1.CDS2;Parent=BruzV2.14344G2.1
Bruz_scaf_14344	Mikado_loci	exon	1211	1364	.	-	.	ID=BruzV2.14344G2.1.exon2;Parent=BruzV2.14344G2.1
Bruz_scaf_14344	Mikado_loci	CDS	1542	1634	.	-	1	ID=BruzV2.14344G2.1.CDS3;Parent=BruzV2.14344G2.1
Bruz_scaf_14344	Mikado_loci	exon	1542	1634	.	-	.	ID=BruzV2.14344G2.1.exon3;Parent=BruzV2.14344G2.1
Bruz_scaf_14344	Mikado_loci	CDS	1746	1867	.	-	0	ID=BruzV2.14344G2.1.CDS4;Parent=BruzV2.14344G2.1
Bruz_scaf_14344	Mikado_loci	exon	1746	1867	.	-	.	ID=BruzV2.14344G2.1.exon4;Parent=BruzV2.14344G2.1
Bruz_scaf_14344	Mikado_loci	CDS	2084	2134	.	-	0	ID=BruzV2.14344G2.1.CDS5;Parent=BruzV2.14344G2.1
Bruz_scaf_14344	Mikado_loci	exon	2084	2135	.	-	.	ID=BruzV2.14344G2.1.exon5;Parent=BruzV2.14344G2.1
Bruz_scaf_14344	Mikado_loci	five_prime_UTR	2135	2135	.	-	.	ID=BruzV2.14344G2.1.five_prime_UTR1;Parent=BruzV2.14344G2.1
###
Bruz_scaf_14344	Mikado_loci	superlocus	7590	9657	.	-	.	ID=Mikado_superlocus:Bruz_scaf_14344-:7590-9657;Name=superlocus:Bruz_scaf_14344-:7590-9657
Bruz_scaf_14344	Mikado_loci	gene	7948	9515	19	-	.	ID=BruzV2.14344G4;Name=BruzV2.14344G4;multiexonic=True;superlocus=Mikado_superlocus:Bruz_scaf_14344-:7590-9657
Bruz_scaf_14344	Mikado_loci	mRNA	7948	9515	19	-	.	ID=BruzV2.14344G4.1;Parent=BruzV2.14344G4;Name=BruzV2.14344G4.1;alias=v1_Bruz.14344G4.1;alias=Bruz_scaf_14344.g72.t1;canonical_junctions=1,2,3;canonical_number=3;canonical_proportion=1.0;primary=True
Bruz_scaf_14344	Mikado_loci	exon	7948	8115	.	-	.	ID=BruzV2.14344G4.1.exon1;Parent=BruzV2.14344G4.1
Bruz_scaf_14344	Mikado_loci	three_prime_UTR	7948	8000	.	-	.	ID=BruzV2.14344G4.1.three_prime_UTR1;Parent=BruzV2.14344G4.1
Bruz_scaf_14344	Mikado_loci	CDS	8001	8115	.	-	1	ID=BruzV2.14344G4.1.CDS1;Parent=BruzV2.14344G4.1
Bruz_scaf_14344	Mikado_loci	CDS	8357	8535	.	-	0	ID=BruzV2.14344G4.1.CDS2;Parent=BruzV2.14344G4.1
Bruz_scaf_14344	Mikado_loci	exon	8357	8535	.	-	.	ID=BruzV2.14344G4.1.exon2;Parent=BruzV2.14344G4.1
Bruz_scaf_14344	Mikado_loci	CDS	9161	9256	.	-	0	ID=BruzV2.14344G4.1.CDS3;Parent=BruzV2.14344G4.1
Bruz_scaf_14344	Mikado_loci	exon	9161	9256	.	-	.	ID=BruzV2.14344G4.1.exon3;Parent=BruzV2.14344G4.1
Bruz_scaf_14344	Mikado_loci	CDS	9450	9515	.	-	0	ID=BruzV2.14344G4.1.CDS4;Parent=BruzV2.14344G4.1
Bruz_scaf_14344	Mikado_loci	exon	9450	9515	.	-	.	ID=BruzV2.14344G4.1.exon4;Parent=BruzV2.14344G4.1
###
Bruz_scaf_14345	Mikado_loci	superlocus	2766	4033	.	-	.	ID=Mikado_superlocus:Bruz_scaf_14345-:2766-4033;Name=superlocus:Bruz_scaf_14345-:2766-4033
Bruz_scaf_14345	Mikado_loci	gene	2766	3432	19	-	.	ID=BruzV2.14345G2;Name=BruzV2.14345G2;multiexonic=False;superlocus=Mikado_superlocus:Bruz_scaf_14345-:2766-4033
Bruz_scaf_14345	Mikado_loci	mRNA	2766	3432	19	-	.	ID=BruzV2.14345G2.1;Parent=BruzV2.14345G2;Name=BruzV2.14345G2.1;alias=v1_Bruz.14345G2.1;alias=MSTRG.10057.1;primary=True
Bruz_scaf_14345	Mikado_loci	exon	2766	3432	.	-	.	ID=BruzV2.14345G2.1.exon1;Parent=BruzV2.14345G2.1
Bruz_scaf_14345	Mikado_loci	three_prime_UTR	2766	2777	.	-	.	ID=BruzV2.14345G2.1.three_prime_UTR1;Parent=BruzV2.14345G2.1
Bruz_scaf_14345	Mikado_loci	CDS	2778	3236	.	-	0	ID=BruzV2.14345G2.1.CDS1;Parent=BruzV2.14345G2.1
Bruz_scaf_14345	Mikado_loci	five_prime_UTR	3237	3432	.	-	.	ID=BruzV2.14345G2.1.five_prime_UTR1;Parent=BruzV2.14345G2.1
###
Bruz_scaf_14346	Mikado_loci	superlocus	670	1766	.	-	.	ID=Mikado_superlocus:Bruz_scaf_14346-:670-1766;Name=superlocus:Bruz_scaf_14346-:670-1766
Bruz_scaf_14346	Mikado_loci	gene	670	1766	19	-	.	ID=BruzV2.14346G2;Name=BruzV2.14346G2;multiexonic=False;superlocus=Mikado_superlocus:Bruz_scaf_14346-:670-1766
Bruz_scaf_14346	Mikado_loci	mRNA	670	1766	19	-	.	ID=BruzV2.14346G2.1;Parent=BruzV2.14346G2;Name=BruzV2.14346G2.1;alias=v1_Bruz.14346G2.1;alias=MSTRG.10058.1;primary=True
Bruz_scaf_14346	Mikado_loci	exon	670	1766	.	-	.	ID=BruzV2.14346G2.1.exon1;Parent=BruzV2.14346G2.1
Bruz_scaf_14346	Mikado_loci	three_prime_UTR	670	670	.	-	.	ID=BruzV2.14346G2.1.three_prime_UTR1;Parent=BruzV2.14346G2.1
Bruz_scaf_14346	Mikado_loci	CDS	671	1765	.	-	0	ID=BruzV2.14346G2.1.CDS1;Parent=BruzV2.14346G2.1
Bruz_scaf_14346	Mikado_loci	five_prime_UTR	1766	1766	.	-	.	ID=BruzV2.14346G2.1.five_prime_UTR1;Parent=BruzV2.14346G2.1
###
Bruz_scaf_1435	Mikado_loci	superlocus	27021	30615	.	-	.	ID=Mikado_superlocus:Bruz_scaf_1435-:27021-30615;Name=superlocus:Bruz_scaf_1435-:27021-30615
Bruz_scaf_1435	Mikado_loci	gene	27021	30615	20	-	.	ID=BruzV2.1435G2;Name=BruzV2.1435G2;multiexonic=True;superlocus=Mikado_superlocus:Bruz_scaf_1435-:27021-30615
Bruz_scaf_1435	Mikado_loci	mRNA	27021	30615	20	-	.	ID=BruzV2.1435G2.1;Parent=BruzV2.1435G2;Name=BruzV2.1435G2.1;alias=v1_Bruz.1435G4.1;alias=Bruz_scaf_1435.g167.t1;canonical_junctions=1,2;canonical_number=2;canonical_proportion=1.0;primary=True
Bruz_scaf_1435	Mikado_loci	exon	27021	27120	.	-	.	ID=BruzV2.1435G2.1.exon1;Parent=BruzV2.1435G2.1
Bruz_scaf_1435	Mikado_loci	three_prime_UTR	27021	27085	.	-	.	ID=BruzV2.1435G2.1.three_prime_UTR1;Parent=BruzV2.1435G2.1
Bruz_scaf_1435	Mikado_loci	CDS	27086	27120	.	-	2	ID=BruzV2.1435G2.1.CDS1;Parent=BruzV2.1435G2.1
Bruz_scaf_1435	Mikado_loci	CDS	27926	29417	.	-	0	ID=BruzV2.1435G2.1.CDS2;Parent=BruzV2.1435G2.1
Bruz_scaf_1435	Mikado_loci	exon	27926	29417	.	-	.	ID=BruzV2.1435G2.1.exon2;Parent=BruzV2.1435G2.1
Bruz_scaf_1435	Mikado_loci	CDS	30476	30493	.	-	0	ID=BruzV2.1435G2.1.CDS3;Parent=BruzV2.1435G2.1
Bruz_scaf_1435	Mikado_loci	exon	30476	30615	.	-	.	ID=BruzV2.1435G2.1.exon3;Parent=BruzV2.1435G2.1
Bruz_scaf_1435	Mikado_loci	five_prime_UTR	30494	30615	.	-	.	ID=BruzV2.1435G2.1.five_prime_UTR1;Parent=BruzV2.1435G2.1
###
Bruz_scaf_1435	Mikado_loci	superlocus	50406	54309	.	+	.	ID=Mikado_superlocus:Bruz_scaf_1435+:50406-54309;Name=superlocus:Bruz_scaf_1435+:50406-54309
Bruz_scaf_1435	Mikado_loci	gene	50406	54309	20	+	.	ID=BruzV2.1435G4;Name=BruzV2.1435G4;multiexonic=True;superlocus=Mikado_superlocus:Bruz_scaf_1435+:50406-54309
Bruz_scaf_1435	Mikado_loci	mRNA	50406	54309	20	+	.	ID=BruzV2.1435G4.1;Parent=BruzV2.1435G4;Name=BruzV2.1435G4.1;alias=v1_Bruz.1435G6.1;alias=Bruz_scaf_1435.g168.t1;canonical_junctions=1,2,3,4,5;canonical_number=5;canonical_proportion=1.0;primary=True
Bruz_scaf_1435	Mikado_loci	exon	50406	50533	.	+	.	ID=BruzV2.1435G4.1.exon1;Parent=BruzV2.1435G4.1
Bruz_scaf_1435	Mikado_loci	five_prime_UTR	50406	50406	.	+	.	ID=BruzV2.1435G4.1.five_prime_UTR1;Parent=BruzV2.1435G4.1
Bruz_scaf_1435	Mikado_loci	CDS	50407	50533	.	+	0	ID=BruzV2.1435G4.1.CDS1;Parent=BruzV2.1435G4.1
Bruz_scaf_1435	Mikado_loci	CDS	51107	51284	.	+	2	ID=BruzV2.1435G4.1.CDS2;Parent=BruzV2.1435G4.1
Bruz_scaf_1435	Mikado_loci	exon	51107	51284	.	+	.	ID=BruzV2.1435G4.1.exon2;Parent=BruzV2.1435G4.1
Bruz_scaf_1435	Mikado_loci	CDS	51660	51800	.	+	1	ID=BruzV2.1435G4.1.CDS3;Parent=BruzV2.1435G4.1
Bruz_scaf_1435	Mikado_loci	exon	51660	51800	.	+	.	ID=BruzV2.1435G4.1.exon3;Parent=BruzV2.1435G4.1
Bruz_scaf_1435	Mikado_loci	CDS	52363	52483	.	+	1	ID=BruzV2.1435G4.1.CDS4;Parent=BruzV2.1435G4.1
Bruz_scaf_1435	Mikado_loci	exon	52363	52483	.	+	.	ID=BruzV2.1435G4.1.exon4;Parent=BruzV2.1435G4.1
Bruz_scaf_1435	Mikado_loci	CDS	52960	53094	.	+	0	ID=BruzV2.1435G4.1.CDS5;Parent=BruzV2.1435G4.1
Bruz_scaf_1435	Mikado_loci	exon	52960	53094	.	+	.	ID=BruzV2.1435G4.1.exon5;Parent=BruzV2.1435G4.1
Bruz_scaf_1435	Mikado_loci	CDS	53567	53821	.	+	0	ID=BruzV2.1435G4.1.CDS6;Parent=BruzV2.1435G4.1
Bruz_scaf_1435	Mikado_loci	exon	53567	54309	.	+	.	ID=BruzV2.1435G4.1.exon6;Parent=BruzV2.1435G4.1
Bruz_scaf_1435	Mikado_loci	three_prime_UTR	53822	54309	.	+	.	ID=BruzV2.1435G4.1.three_prime_UTR1;Parent=BruzV2.1435G4.1
###
Bruz_scaf_14351	Mikado_loci	superlocus	4241	5082	.	-	.	ID=Mikado_superlocus:Bruz_scaf_14351-:4241-5082;Name=superlocus:Bruz_scaf_14351-:4241-5082
Bruz_scaf_14351	Mikado_loci	gene	4241	5082	17	-	.	ID=BruzV2.14351G2;Name=BruzV2.14351G2;multiexonic=False;superlocus=Mikado_superlocus:Bruz_scaf_14351-:4241-5082
Bruz_scaf_14351	Mikado_loci	mRNA	4241	5082	17	-	.	ID=BruzV2.14351G2.1;Parent=BruzV2.14351G2;Name=BruzV2.14351G2.1;alias=st_MSTRG.10473.1;primary=True
Bruz_scaf_14351	Mikado_loci	exon	4241	5082	.	-	.	ID=BruzV2.14351G2.1.exon1;Parent=BruzV2.14351G2.1
Bruz_scaf_14351	Mikado_loci	three_prime_UTR	4241	4608	.	-	.	ID=BruzV2.14351G2.1.three_prime_UTR1;Parent=BruzV2.14351G2.1
Bruz_scaf_14351	Mikado_loci	CDS	4609	5082	.	-	0	ID=BruzV2.14351G2.1.CDS1;Parent=BruzV2.14351G2.1
###
Bruz_scaf_14351	Mikado_loci	superlocus	7137	10433	.	-	.	ID=Mikado_superlocus:Bruz_scaf_14351-:7137-10433;Name=superlocus:Bruz_scaf_14351-:7137-10433
Bruz_scaf_14351	Mikado_loci	gene	7137	10433	18	-	.	ID=BruzV2.14351G4;Name=BruzV2.14351G4;multiexonic=False;superlocus=Mikado_superlocus:Bruz_scaf_14351-:7137-10433
Bruz_scaf_14351	Mikado_loci	mRNA	7137	10433	18	-	.	ID=BruzV2.14351G4.1;Parent=BruzV2.14351G4;Name=BruzV2.14351G4.1;alias=st_MSTRG.10474.1;primary=True
Bruz_scaf_14351	Mikado_loci	exon	7137	10433	.	-	.	ID=BruzV2.14351G4.1.exon1;Parent=BruzV2.14351G4.1
Bruz_scaf_14351	Mikado_loci	three_prime_UTR	7137	10000	.	-	.	ID=BruzV2.14351G4.1.three_prime_UTR1;Parent=BruzV2.14351G4.1
Bruz_scaf_14351	Mikado_loci	CDS	10001	10432	.	-	0	ID=BruzV2.14351G4.1.CDS1;Parent=BruzV2.14351G4.1
Bruz_scaf_14351	Mikado_loci	five_prime_UTR	10433	10433	.	-	.	ID=BruzV2.14351G4.1.five_prime_UTR1;Parent=BruzV2.14351G4.1
Bruz_scaf_14351	Mikado_loci	gene	7490	9765	19	-	.	ID=BruzV2.14351G6;Name=BruzV2.14351G6;multiexonic=True;superlocus=Mikado_superlocus:Bruz_scaf_14351-:7137-10433
Bruz_scaf_14351	Mikado_loci	mRNA	7490	9765	19	-	.	ID=BruzV2.14351G6.1;Parent=BruzV2.14351G6;Name=BruzV2.14351G6.1;alias=v1_Bruz.14351G6.1;alias=Bruz_scaf_14351.g73.t1;canonical_junctions=1,2,3;canonical_number=3;canonical_proportion=1.0;primary=True
Bruz_scaf_14351	Mikado_loci	exon	7490	8046	.	-	.	ID=BruzV2.14351G6.1.exon1;Parent=BruzV2.14351G6.1
Bruz_scaf_14351	Mikado_loci	three_prime_UTR	7490	7629	.	-	.	ID=BruzV2.14351G6.1.three_prime_UTR1;Parent=BruzV2.14351G6.1
Bruz_scaf_14351	Mikado_loci	CDS	7630	8046	.	-	0	ID=BruzV2.14351G6.1.CDS1;Parent=BruzV2.14351G6.1
Bruz_scaf_14351	Mikado_loci	CDS	8384	8854	.	-	0	ID=BruzV2.14351G6.1.CDS2;Parent=BruzV2.14351G6.1
Bruz_scaf_14351	Mikado_loci	exon	8384	8854	.	-	.	ID=BruzV2.14351G6.1.exon2;Parent=BruzV2.14351G6.1
Bruz_scaf_14351	Mikado_loci	CDS	9367	9584	.	-	2	ID=BruzV2.14351G6.1.CDS3;Parent=BruzV2.14351G6.1
Bruz_scaf_14351	Mikado_loci	exon	9367	9584	.	-	.	ID=BruzV2.14351G6.1.exon3;Parent=BruzV2.14351G6.1
Bruz_scaf_14351	Mikado_loci	CDS	9669	9765	.	-	0	ID=BruzV2.14351G6.1.CDS4;Parent=BruzV2.14351G6.1
Bruz_scaf_14351	Mikado_loci	exon	9669	9765	.	-	.	ID=BruzV2.14351G6.1.exon4;Parent=BruzV2.14351G6.1
###
Bruz_scaf_14363	Mikado_loci	superlocus	746	4315	.	+	.	ID=Mikado_superlocus:Bruz_scaf_14363+:746-4315;Name=superlocus:Bruz_scaf_14363+:746-4315
Bruz_scaf_14363	Mikado_loci	gene	746	4315	19	+	.	ID=BruzV2.14363G2;Name=BruzV2.14363G2;multiexonic=True;superlocus=Mikado_superlocus:Bruz_scaf_14363+:746-4315
Bruz_scaf_14363	Mikado_loci	mRNA	746	4315	19	+	.	ID=BruzV2.14363G2.1;Parent=BruzV2.14363G2;Name=BruzV2.14363G2.1;alias=v1_Bruz.14363G2.1;alias=Bruz_scaf_14363.g74.t1;canonical_junctions=1,2,3,4;canonical_number=4;canonical_proportion=1.0;primary=True
Bruz_scaf_14363	Mikado_loci	CDS	746	789	.	+	0	ID=BruzV2.14363G2.1.CDS1;Parent=BruzV2.14363G2.1
Bruz_scaf_14363	Mikado_loci	exon	746	789	.	+	.	ID=BruzV2.14363G2.1.exon1;Parent=BruzV2.14363G2.1
Bruz_scaf_14363	Mikado_loci	CDS	1191	2239	.	+	1	ID=BruzV2.14363G2.1.CDS2;Parent=BruzV2.14363G2.1
Bruz_scaf_14363	Mikado_loci	exon	1191	2239	.	+	.	ID=BruzV2.14363G2.1.exon2;Parent=BruzV2.14363G2.1
Bruz_scaf_14363	Mikado_loci	CDS	2458	2712	.	+	2	ID=BruzV2.14363G2.1.CDS3;Parent=BruzV2.14363G2.1
Bruz_scaf_14363	Mikado_loci	exon	2458	2712	.	+	.	ID=BruzV2.14363G2.1.exon3;Parent=BruzV2.14363G2.1
Bruz_scaf_14363	Mikado_loci	CDS	3368	3700	.	+	2	ID=BruzV2.14363G2.1.CDS4;Parent=BruzV2.14363G2.1
Bruz_scaf_14363	Mikado_loci	exon	3368	3700	.	+	.	ID=BruzV2.14363G2.1.exon4;Parent=BruzV2.14363G2.1
Bruz_scaf_14363	Mikado_loci	CDS	3812	4032	.	+	2	ID=BruzV2.14363G2.1.CDS5;Parent=BruzV2.14363G2.1
Bruz_scaf_14363	Mikado_loci	exon	3812	4315	.	+	.	ID=BruzV2.14363G2.1.exon5;Parent=BruzV2.14363G2.1
Bruz_scaf_14363	Mikado_loci	three_prime_UTR	4033	4315	.	+	.	ID=BruzV2.14363G2.1.three_prime_UTR1;Parent=BruzV2.14363G2.1
###
Bruz_scaf_14363	Mikado_loci	superlocus	4603	9975	.	-	.	ID=Mikado_superlocus:Bruz_scaf_14363-:4603-9975;Name=superlocus:Bruz_scaf_14363-:4603-9975
Bruz_scaf_14363	Mikado_loci	gene	4603	9975	20	-	.	ID=BruzV2.14363G4;Name=BruzV2.14363G4;multiexonic=True;superlocus=Mikado_superlocus:Bruz_scaf_14363-:4603-9975
Bruz_scaf_14363	Mikado_loci	mRNA	4603	9975	20	-	.	ID=BruzV2.14363G4.1;Parent=BruzV2.14363G4;Name=BruzV2.14363G4.1;alias=v1_Bruz.14363G4.1;alias=Bruz_scaf_14363.g75.t1;canonical_junctions=1,2,3,4,5,6,7,8,9;canonical_number=9;canonical_proportion=1.0;primary=True
Bruz_scaf_14363	Mikado_loci	exon	4603	5025	.	-	.	ID=BruzV2.14363G4.1.exon1;Parent=BruzV2.14363G4.1
Bruz_scaf_14363	Mikado_loci	three_prime_UTR	4603	4848	.	-	.	ID=BruzV2.14363G4.1.three_prime_UTR1;Parent=BruzV2.14363G4.1
Bruz_scaf_14363	Mikado_loci	CDS	4849	5025	.	-	0	ID=BruzV2.14363G4.1.CDS1;Parent=BruzV2.14363G4.1
Bruz_scaf_14363	Mikado_loci	CDS	5551	5631	.	-	0	ID=BruzV2.14363G4.1.CDS2;Parent=BruzV2.14363G4.1
Bruz_scaf_14363	Mikado_loci	exon	5551	5631	.	-	.	ID=BruzV2.14363G4.1.exon2;Parent=BruzV2.14363G4.1
Bruz_scaf_14363	Mikado_loci	CDS	5895	5940	.	-	1	ID=BruzV2.14363G4.1.CDS3;Parent=BruzV2.14363G4.1
Bruz_scaf_14363	Mikado_loci	exon	5895	5940	.	-	.	ID=BruzV2.14363G4.1.exon3;Parent=BruzV2.14363G4.1
Bruz_scaf_14363	Mikado_loci	CDS	6059	6165	.	-	0	ID=BruzV2.14363G4.1.CDS4;Parent=BruzV2.14363G4.1
Bruz_scaf_14363	Mikado_loci	exon	6059	6165	.	-	.	ID=BruzV2.14363G4.1.exon4;Parent=BruzV2.14363G4.1
Bruz_scaf_14363	Mikado_loci	CDS	6638	6936	.	-	2	ID=BruzV2.14363G4.1.CDS5;Parent=BruzV2.14363G4.1
Bruz_scaf_14363	Mikado_loci	exon	6638	6936	.	-	.	ID=BruzV2.14363G4.1.exon5;Parent=BruzV2.14363G4.1
Bruz_scaf_14363	Mikado_loci	CDS	7005	7384	.	-	1	ID=BruzV2.14363G4.1.CDS6;Parent=BruzV2.14363G4.1
Bruz_scaf_14363	Mikado_loci	exon	7005	7384	.	-	.	ID=BruzV2.14363G4.1.exon6;Parent=BruzV2.14363G4.1
Bruz_scaf_14363	Mikado_loci	CDS	8123	8364	.	-	0	ID=BruzV2.14363G4.1.CDS7;Parent=BruzV2.14363G4.1
Bruz_scaf_14363	Mikado_loci	exon	8123	8364	.	-	.	ID=BruzV2.14363G4.1.exon7;Parent=BruzV2.14363G4.1
Bruz_scaf_14363	Mikado_loci	CDS	8695	8835	.	-	0	ID=BruzV2.14363G4.1.CDS8;Parent=BruzV2.14363G4.1
Bruz_scaf_14363	Mikado_loci	exon	8695	8835	.	-	.	ID=BruzV2.14363G4.1.exon8;Parent=BruzV2.14363G4.1
Bruz_scaf_14363	Mikado_loci	CDS	9249	9458	.	-	0	ID=BruzV2.14363G4.1.CDS9;Parent=BruzV2.14363G4.1
Bruz_scaf_14363	Mikado_loci	exon	9249	9458	.	-	.	ID=BruzV2.14363G4.1.exon9;Parent=BruzV2.14363G4.1
Bruz_scaf_14363	Mikado_loci	CDS	9687	9932	.	-	0	ID=BruzV2.14363G4.1.CDS10;Parent=BruzV2.14363G4.1
Bruz_scaf_14363	Mikado_loci	exon	9687	9975	.	-	.	ID=BruzV2.14363G4.1.exon10;Parent=BruzV2.14363G4.1
Bruz_scaf_14363	Mikado_loci	five_prime_UTR	9933	9975	.	-	.	ID=BruzV2.14363G4.1.five_prime_UTR1;Parent=BruzV2.14363G4.1
###
Bruz_scaf_14364	Mikado_loci	superlocus	5388	9432	.	+	.	ID=Mikado_superlocus:Bruz_scaf_14364+:5388-9432;Name=superlocus:Bruz_scaf_14364+:5388-9432
Bruz_scaf_14364	Mikado_loci	gene	5388	9432	18	+	.	ID=BruzV2.14364G2;Name=BruzV2.14364G2;multiexonic=False;superlocus=Mikado_superlocus:Bruz_scaf_14364+:5388-9432
Bruz_scaf_14364	Mikado_loci	mRNA	5388	9432	18	+	.	ID=BruzV2.14364G2.1;Parent=BruzV2.14364G2;Name=BruzV2.14364G2.1;alias=st_MSTRG.10479.1;primary=True
Bruz_scaf_14364	Mikado_loci	exon	5388	9432	.	+	.	ID=BruzV2.14364G2.1.exon1;Parent=BruzV2.14364G2.1
Bruz_scaf_14364	Mikado_loci	five_prime_UTR	5388	5489	.	+	.	ID=BruzV2.14364G2.1.five_prime_UTR1;Parent=BruzV2.14364G2.1
Bruz_scaf_14364	Mikado_loci	CDS	5490	6617	.	+	0	ID=BruzV2.14364G2.1.CDS1;Parent=BruzV2.14364G2.1
Bruz_scaf_14364	Mikado_loci	three_prime_UTR	6618	9432	.	+	.	ID=BruzV2.14364G2.1.three_prime_UTR1;Parent=BruzV2.14364G2.1
Bruz_scaf_14364	Mikado_loci	gene	6906	9377	20	+	.	ID=BruzV2.14364G4;Name=BruzV2.14364G4;multiexonic=True;superlocus=Mikado_superlocus:Bruz_scaf_14364+:5388-9432
Bruz_scaf_14364	Mikado_loci	mRNA	6906	9377	20	+	.	ID=BruzV2.14364G4.1;Parent=BruzV2.14364G4;Name=BruzV2.14364G4.1;alias=v1_Bruz.14364G4.1;alias=Bruz_scaf_14364.g77.t1;canonical_junctions=1,2,3,4;canonical_number=4;canonical_proportion=1.0;primary=True
Bruz_scaf_14364	Mikado_loci	exon	6906	7023	.	+	.	ID=BruzV2.14364G4.1.exon1;Parent=BruzV2.14364G4.1
Bruz_scaf_14364	Mikado_loci	five_prime_UTR	6906	7023	.	+	.	ID=BruzV2.14364G4.1.five_prime_UTR1;Parent=BruzV2.14364G4.1
Bruz_scaf_14364	Mikado_loci	exon	7083	7202	.	+	.	ID=BruzV2.14364G4.1.exon2;Parent=BruzV2.14364G4.1
Bruz_scaf_14364	Mikado_loci	five_prime_UTR	7083	7202	.	+	.	ID=BruzV2.14364G4.1.five_prime_UTR2;Parent=BruzV2.14364G4.1
Bruz_scaf_14364	Mikado_loci	exon	7762	7954	.	+	.	ID=BruzV2.14364G4.1.exon3;Parent=BruzV2.14364G4.1
Bruz_scaf_14364	Mikado_loci	five_prime_UTR	7762	7852	.	+	.	ID=BruzV2.14364G4.1.five_prime_UTR3;Parent=BruzV2.14364G4.1
Bruz_scaf_14364	Mikado_loci	CDS	7853	7954	.	+	0	ID=BruzV2.14364G4.1.CDS1;Parent=BruzV2.14364G4.1
Bruz_scaf_14364	Mikado_loci	CDS	8142	8347	.	+	0	ID=BruzV2.14364G4.1.CDS2;Parent=BruzV2.14364G4.1
Bruz_scaf_14364	Mikado_loci	exon	8142	8347	.	+	.	ID=BruzV2.14364G4.1.exon4;Parent=BruzV2.14364G4.1
Bruz_scaf_14364	Mikado_loci	CDS	8971	9157	.	+	1	ID=BruzV2.14364G4.1.CDS3;Parent=BruzV2.14364G4.1
Bruz_scaf_14364	Mikado_loci	exon	8971	9377	.	+	.	ID=BruzV2.14364G4.1.exon5;Parent=BruzV2.14364G4.1
Bruz_scaf_14364	Mikado_loci	three_prime_UTR	9158	9377	.	+	.	ID=BruzV2.14364G4.1.three_prime_UTR1;Parent=BruzV2.14364G4.1
###
Bruz_scaf_14364	Mikado_loci	superlocus	1	2811	.	-	.	ID=Mikado_superlocus:Bruz_scaf_14364-:1-2811;Name=superlocus:Bruz_scaf_14364-:1-2811
Bruz_scaf_14364	Mikado_loci	gene	411	2675	20	-	.	ID=BruzV2.14364G6;Name=BruzV2.14364G6;multiexonic=True;superlocus=Mikado_superlocus:Bruz_scaf_14364-:1-2811
Bruz_scaf_14364	Mikado_loci	mRNA	411	2675	20	-	.	ID=BruzV2.14364G6.1;Parent=BruzV2.14364G6;Name=BruzV2.14364G6.1;alias=v1_Bruz.14364G2.1;alias=Bruz_scaf_14364.g76.t2;canonical_junctions=1,2,3,4,5;canonical_number=5;canonical_proportion=1.0;primary=True
Bruz_scaf_14364	Mikado_loci	exon	411	1136	.	-	.	ID=BruzV2.14364G6.1.exon1;Parent=BruzV2.14364G6.1
Bruz_scaf_14364	Mikado_loci	three_prime_UTR	411	842	.	-	.	ID=BruzV2.14364G6.1.three_prime_UTR1;Parent=BruzV2.14364G6.1
Bruz_scaf_14364	Mikado_loci	CDS	843	1136	.	-	0	ID=BruzV2.14364G6.1.CDS1;Parent=BruzV2.14364G6.1
Bruz_scaf_14364	Mikado_loci	CDS	1685	1847	.	-	1	ID=BruzV2.14364G6.1.CDS2;Parent=BruzV2.14364G6.1
Bruz_scaf_14364	Mikado_loci	exon	1685	1847	.	-	.	ID=BruzV2.14364G6.1.exon2;Parent=BruzV2.14364G6.1
Bruz_scaf_14364	Mikado_loci	CDS	1935	2012	.	-	1	ID=BruzV2.14364G6.1.CDS3;Parent=BruzV2.14364G6.1
Bruz_scaf_14364	Mikado_loci	exon	1935	2012	.	-	.	ID=BruzV2.14364G6.1.exon3;Parent=BruzV2.14364G6.1
Bruz_scaf_14364	Mikado_loci	CDS	2110	2211	.	-	1	ID=BruzV2.14364G6.1.CDS4;Parent=BruzV2.14364G6.1
Bruz_scaf_14364	Mikado_loci	exon	2110	2211	.	-	.	ID=BruzV2.14364G6.1.exon4;Parent=BruzV2.14364G6.1
Bruz_scaf_14364	Mikado_loci	CDS	2464	2569	.	-	2	ID=BruzV2.14364G6.1.CDS5;Parent=BruzV2.14364G6.1
Bruz_scaf_14364	Mikado_loci	exon	2464	2569	.	-	.	ID=BruzV2.14364G6.1.exon5;Parent=BruzV2.14364G6.1
Bruz_scaf_14364	Mikado_loci	CDS	2636	2636	.	-	0	ID=BruzV2.14364G6.1.CDS6;Parent=BruzV2.14364G6.1
Bruz_scaf_14364	Mikado_loci	exon	2636	2675	.	-	.	ID=BruzV2.14364G6.1.exon6;Parent=BruzV2.14364G6.1
Bruz_scaf_14364	Mikado_loci	five_prime_UTR	2637	2675	.	-	.	ID=BruzV2.14364G6.1.five_prime_UTR1;Parent=BruzV2.14364G6.1
###
Bruz_scaf_14365	Mikado_loci	superlocus	9956	10510	.	-	.	ID=Mikado_superlocus:Bruz_scaf_14365-:9956-10510;Name=superlocus:Bruz_scaf_14365-:9956-10510
Bruz_scaf_14365	Mikado_loci	gene	9956	10510	18	-	.	ID=BruzV2.14365G2;Name=BruzV2.14365G2;multiexonic=False;superlocus=Mikado_superlocus:Bruz_scaf_14365-:9956-10510
Bruz_scaf_14365	Mikado_loci	mRNA	9956	10510	18	-	.	ID=BruzV2.14365G2.1;Parent=BruzV2.14365G2;Name=BruzV2.14365G2.1;alias=st_MSTRG.10480.1;primary=True
Bruz_scaf_14365	Mikado_loci	exon	9956	10510	.	-	.	ID=BruzV2.14365G2.1.exon1;Parent=BruzV2.14365G2.1
Bruz_scaf_14365	Mikado_loci	three_prime_UTR	9956	10062	.	-	.	ID=BruzV2.14365G2.1.three_prime_UTR1;Parent=BruzV2.14365G2.1
Bruz_scaf_14365	Mikado_loci	CDS	10063	10413	.	-	0	ID=BruzV2.14365G2.1.CDS1;Parent=BruzV2.14365G2.1
Bruz_scaf_14365	Mikado_loci	five_prime_UTR	10414	10510	.	-	.	ID=BruzV2.14365G2.1.five_prime_UTR1;Parent=BruzV2.14365G2.1
###
Bruz_scaf_14366	Mikado_loci	superlocus	1106	2556	.	+	.	ID=Mikado_superlocus:Bruz_scaf_14366+:1106-2556;Name=superlocus:Bruz_scaf_14366+:1106-2556
Bruz_scaf_14366	Mikado_loci	gene	1106	2556	19	+	.	ID=BruzV2.14366G2;Name=BruzV2.14366G2;multiexonic=True;superlocus=Mikado_superlocus:Bruz_scaf_14366+:1106-2556
Bruz_scaf_14366	Mikado_loci	mRNA	1106	2556	19	+	.	ID=BruzV2.14366G2.1;Parent=BruzV2.14366G2;Name=BruzV2.14366G2.1;alias=v1_Bruz.14366G2.1;alias=Bruz_scaf_14366.g78.t1;canonical_junctions=1,2,3;canonical_number=3;canonical_proportion=1.0;primary=True
Bruz_scaf_14366	Mikado_loci	CDS	1106	1213	.	+	0	ID=BruzV2.14366G2.1.CDS1;Parent=BruzV2.14366G2.1
Bruz_scaf_14366	Mikado_loci	exon	1106	1213	.	+	.	ID=BruzV2.14366G2.1.exon1;Parent=BruzV2.14366G2.1
Bruz_scaf_14366	Mikado_loci	CDS	1372	1450	.	+	0	ID=BruzV2.14366G2.1.CDS2;Parent=BruzV2.14366G2.1
Bruz_scaf_14366	Mikado_loci	exon	1372	1450	.	+	.	ID=BruzV2.14366G2.1.exon2;Parent=BruzV2.14366G2.1
Bruz_scaf_14366	Mikado_loci	CDS	1609	1885	.	+	2	ID=BruzV2.14366G2.1.CDS3;Parent=BruzV2.14366G2.1
Bruz_scaf_14366	Mikado_loci	exon	1609	1885	.	+	.	ID=BruzV2.14366G2.1.exon3;Parent=BruzV2.14366G2.1
Bruz_scaf_14366	Mikado_loci	CDS	2188	2221	.	+	1	ID=BruzV2.14366G2.1.CDS4;Parent=BruzV2.14366G2.1
Bruz_scaf_14366	Mikado_loci	exon	2188	2556	.	+	.	ID=BruzV2.14366G2.1.exon4;Parent=BruzV2.14366G2.1
Bruz_scaf_14366	Mikado_loci	three_prime_UTR	2222	2556	.	+	.	ID=BruzV2.14366G2.1.three_prime_UTR1;Parent=BruzV2.14366G2.1
###
Bruz_scaf_14368	Mikado_loci	superlocus	8481	9505	.	-	.	ID=Mikado_superlocus:Bruz_scaf_14368-:8481-9505;Name=superlocus:Bruz_scaf_14368-:8481-9505
Bruz_scaf_14368	Mikado_loci	gene	8481	9505	19	-	.	ID=BruzV2.14368G2;Name=BruzV2.14368G2;multiexonic=False;superlocus=Mikado_superlocus:Bruz_scaf_14368-:8481-9505
Bruz_scaf_14368	Mikado_loci	mRNA	8481	9505	19	-	.	ID=BruzV2.14368G2.1;Parent=BruzV2.14368G2;Name=BruzV2.14368G2.1;alias=v1_Bruz.14368G2.1;alias=Bruz_scaf_14368.g79.t1;primary=True
Bruz_scaf_14368	Mikado_loci	exon	8481	9505	.	-	.	ID=BruzV2.14368G2.1.exon1;Parent=BruzV2.14368G2.1
Bruz_scaf_14368	Mikado_loci	three_prime_UTR	8481	8769	.	-	.	ID=BruzV2.14368G2.1.three_prime_UTR1;Parent=BruzV2.14368G2.1
Bruz_scaf_14368	Mikado_loci	CDS	8770	9444	.	-	0	ID=BruzV2.14368G2.1.CDS1;Parent=BruzV2.14368G2.1
Bruz_scaf_14368	Mikado_loci	five_prime_UTR	9445	9505	.	-	.	ID=BruzV2.14368G2.1.five_prime_UTR1;Parent=BruzV2.14368G2.1
###
Bruz_scaf_14369	Mikado_loci	superlocus	558	1226	.	+	.	ID=Mikado_superlocus:Bruz_scaf_14369+:558-1226;Name=superlocus:Bruz_scaf_14369+:558-1226
Bruz_scaf_14369	Mikado_loci	gene	558	1226	17	+	.	ID=BruzV2.14369G2;Name=BruzV2.14369G2;multiexonic=False;superlocus=Mikado_superlocus:Bruz_scaf_14369+:558-1226
Bruz_scaf_14369	Mikado_loci	mRNA	558	1226	17	+	.	ID=BruzV2.14369G2.1;Parent=BruzV2.14369G2;Name=BruzV2.14369G2.1;alias=v1_Bruz.14369G2.1;alias=MSTRG.10078.1;primary=True
Bruz_scaf_14369	Mikado_loci	CDS	558	1226	.	+	0	ID=BruzV2.14369G2.1.CDS1;Parent=BruzV2.14369G2.1
Bruz_scaf_14369	Mikado_loci	exon	558	1226	.	+	.	ID=BruzV2.14369G2.1.exon1;Parent=BruzV2.14369G2.1
###
Bruz_scaf_14369	Mikado_loci	superlocus	8664	10550	.	+	.	ID=Mikado_superlocus:Bruz_scaf_14369+:8664-10550;Name=superlocus:Bruz_scaf_14369+:8664-10550
Bruz_scaf_14369	Mikado_loci	gene	8866	10550	19	+	.	ID=BruzV2.14369G4;Name=BruzV2.14369G4;multiexonic=True;superlocus=Mikado_superlocus:Bruz_scaf_14369+:8664-10550
Bruz_scaf_14369	Mikado_loci	mRNA	8866	10550	19	+	.	ID=BruzV2.14369G4.1;Parent=BruzV2.14369G4;Name=BruzV2.14369G4.1;alias=v1_Bruz.14369G6.1;alias=Bruz_scaf_14369.g81.t1;canonical_junctions=1,2,3;canonical_number=3;canonical_proportion=1.0;primary=True
Bruz_scaf_14369	Mikado_loci	CDS	8866	9154	.	+	0	ID=BruzV2.14369G4.1.CDS1;Parent=BruzV2.14369G4.1
Bruz_scaf_14369	Mikado_loci	exon	8866	9154	.	+	.	ID=BruzV2.14369G4.1.exon1;Parent=BruzV2.14369G4.1
Bruz_scaf_14369	Mikado_loci	CDS	9913	10046	.	+	2	ID=BruzV2.14369G4.1.CDS2;Parent=BruzV2.14369G4.1
Bruz_scaf_14369	Mikado_loci	exon	9913	10046	.	+	.	ID=BruzV2.14369G4.1.exon2;Parent=BruzV2.14369G4.1
Bruz_scaf_14369	Mikado_loci	CDS	10145	10297	.	+	0	ID=BruzV2.14369G4.1.CDS3;Parent=BruzV2.14369G4.1
Bruz_scaf_14369	Mikado_loci	exon	10145	10297	.	+	.	ID=BruzV2.14369G4.1.exon3;Parent=BruzV2.14369G4.1
Bruz_scaf_14369	Mikado_loci	CDS	10382	10504	.	+	0	ID=BruzV2.14369G4.1.CDS4;Parent=BruzV2.14369G4.1
Bruz_scaf_14369	Mikado_loci	exon	10382	10550	.	+	.	ID=BruzV2.14369G4.1.exon4;Parent=BruzV2.14369G4.1
Bruz_scaf_14369	Mikado_loci	three_prime_UTR	10505	10550	.	+	.	ID=BruzV2.14369G4.1.three_prime_UTR1;Parent=BruzV2.14369G4.1
###
Bruz_scaf_1437	Mikado_loci	superlocus	23456	31337	.	+	.	ID=Mikado_superlocus:Bruz_scaf_1437+:23456-31337;Name=superlocus:Bruz_scaf_1437+:23456-31337
Bruz_scaf_1437	Mikado_loci	gene	23456	31337	20	+	.	ID=BruzV2.1437G2;Name=BruzV2.1437G2;multiexonic=True;superlocus=Mikado_superlocus:Bruz_scaf_1437+:23456-31337
Bruz_scaf_1437	Mikado_loci	mRNA	23456	31337	20	+	.	ID=BruzV2.1437G2.1;Parent=BruzV2.1437G2;Name=BruzV2.1437G2.1;alias=v1_Bruz.1437G2.1;alias=Bruz_scaf_1437.g169.t1;canonical_junctions=1,2,3,4,5,6,7,8;canonical_number=8;canonical_proportion=1.0;primary=True
Bruz_scaf_1437	Mikado_loci	exon	23456	24072	.	+	.	ID=BruzV2.1437G2.1.exon1;Parent=BruzV2.1437G2.1
Bruz_scaf_1437	Mikado_loci	five_prime_UTR	23456	23457	.	+	.	ID=BruzV2.1437G2.1.five_prime_UTR1;Parent=BruzV2.1437G2.1
Bruz_scaf_1437	Mikado_loci	CDS	23458	24072	.	+	0	ID=BruzV2.1437G2.1.CDS1;Parent=BruzV2.1437G2.1
Bruz_scaf_1437	Mikado_loci	CDS	24957	25097	.	+	0	ID=BruzV2.1437G2.1.CDS2;Parent=BruzV2.1437G2.1
Bruz_scaf_1437	Mikado_loci	exon	24957	25097	.	+	.	ID=BruzV2.1437G2.1.exon2;Parent=BruzV2.1437G2.1
Bruz_scaf_1437	Mikado_loci	CDS	25228	25374	.	+	0	ID=BruzV2.1437G2.1.CDS3;Parent=BruzV2.1437G2.1
Bruz_scaf_1437	Mikado_loci	exon	25228	25374	.	+	.	ID=BruzV2.1437G2.1.exon3;Parent=BruzV2.1437G2.1
Bruz_scaf_1437	Mikado_loci	CDS	25464	25616	.	+	0	ID=BruzV2.1437G2.1.CDS4;Parent=BruzV2.1437G2.1
Bruz_scaf_1437	Mikado_loci	exon	25464	25616	.	+	.	ID=BruzV2.1437G2.1.exon4;Parent=BruzV2.1437G2.1
Bruz_scaf_1437	Mikado_loci	CDS	25744	25879	.	+	0	ID=BruzV2.1437G2.1.CDS5;Parent=BruzV2.1437G2.1
Bruz_scaf_1437	Mikado_loci	exon	25744	25879	.	+	.	ID=BruzV2.1437G2.1.exon5;Parent=BruzV2.1437G2.1
Bruz_scaf_1437	Mikado_loci	CDS	25986	26082	.	+	2	ID=BruzV2.1437G2.1.CDS6;Parent=BruzV2.1437G2.1
Bruz_scaf_1437	Mikado_loci	exon	25986	26082	.	+	.	ID=BruzV2.1437G2.1.exon6;Parent=BruzV2.1437G2.1
Bruz_scaf_1437	Mikado_loci	CDS	29319	29439	.	+	1	ID=BruzV2.1437G2.1.CDS7;Parent=BruzV2.1437G2.1
Bruz_scaf_1437	Mikado_loci	exon	29319	29439	.	+	.	ID=BruzV2.1437G2.1.exon7;Parent=BruzV2.1437G2.1
Bruz_scaf_1437	Mikado_loci	CDS	30716	30784	.	+	0	ID=BruzV2.1437G2.1.CDS8;Parent=BruzV2.1437G2.1
Bruz_scaf_1437	Mikado_loci	exon	30716	30784	.	+	.	ID=BruzV2.1437G2.1.exon8;Parent=BruzV2.1437G2.1
Bruz_scaf_1437	Mikado_loci	CDS	31106	31135	.	+	0	ID=BruzV2.1437G2.1.CDS9;Parent=BruzV2.1437G2.1
Bruz_scaf_1437	Mikado_loci	exon	31106	31337	.	+	.	ID=BruzV2.1437G2.1.exon9;Parent=BruzV2.1437G2.1
Bruz_scaf_1437	Mikado_loci	three_prime_UTR	31136	31337	.	+	.	ID=BruzV2.1437G2.1.three_prime_UTR1;Parent=BruzV2.1437G2.1
###
Bruz_scaf_1437	Mikado_loci	superlocus	47335	47690	.	+	.	ID=Mikado_superlocus:Bruz_scaf_1437+:47335-47690;Name=superlocus:Bruz_scaf_1437+:47335-47690
Bruz_scaf_1437	Mikado_loci	gene	47335	47690	17	+	.	ID=BruzV2.1437G4;Name=BruzV2.1437G4;multiexonic=False;superlocus=Mikado_superlocus:Bruz_scaf_1437+:47335-47690
Bruz_scaf_1437	Mikado_loci	mRNA	47335	47690	17	+	.	ID=BruzV2.1437G4.1;Parent=BruzV2.1437G4;Name=BruzV2.1437G4.1;alias=v1_Bruz.1437G4.1;alias=MSTRG.10085.1;primary=True
Bruz_scaf_1437	Mikado_loci	exon	47335	47690	.	+	.	ID=BruzV2.1437G4.1.exon1;Parent=BruzV2.1437G4.1
Bruz_scaf_1437	Mikado_loci	five_prime_UTR	47335	47336	.	+	.	ID=BruzV2.1437G4.1.five_prime_UTR1;Parent=BruzV2.1437G4.1
Bruz_scaf_1437	Mikado_loci	CDS	47337	47690	.	+	0	ID=BruzV2.1437G4.1.CDS1;Parent=BruzV2.1437G4.1
###
Bruz_scaf_1437	Mikado_loci	superlocus	48646	49400	.	+	.	ID=Mikado_superlocus:Bruz_scaf_1437+:48646-49400;Name=superlocus:Bruz_scaf_1437+:48646-49400
Bruz_scaf_1437	Mikado_loci	gene	48646	49400	20	+	.	ID=BruzV2.1437G6;Name=BruzV2.1437G6;multiexonic=True;superlocus=Mikado_superlocus:Bruz_scaf_1437+:48646-49400
Bruz_scaf_1437	Mikado_loci	mRNA	48646	49400	20	+	.	ID=BruzV2.1437G6.1;Parent=BruzV2.1437G6;Name=BruzV2.1437G6.1;alias=v1_Bruz.1437G6.1;alias=Bruz_scaf_1437.g170.t1;canonical_junctions=1,2,3;canonical_number=3;canonical_proportion=1.0;primary=True
Bruz_scaf_1437	Mikado_loci	exon	48646	48713	.	+	.	ID=BruzV2.1437G6.1.exon1;Parent=BruzV2.1437G6.1
Bruz_scaf_1437	Mikado_loci	five_prime_UTR	48646	48647	.	+	.	ID=BruzV2.1437G6.1.five_prime_UTR1;Parent=BruzV2.1437G6.1
Bruz_scaf_1437	Mikado_loci	CDS	48648	48713	.	+	0	ID=BruzV2.1437G6.1.CDS1;Parent=BruzV2.1437G6.1
Bruz_scaf_1437	Mikado_loci	CDS	48794	48844	.	+	0	ID=BruzV2.1437G6.1.CDS2;Parent=BruzV2.1437G6.1
Bruz_scaf_1437	Mikado_loci	exon	48794	48844	.	+	.	ID=BruzV2.1437G6.1.exon2;Parent=BruzV2.1437G6.1
Bruz_scaf_1437	Mikado_loci	CDS	48939	49034	.	+	0	ID=BruzV2.1437G6.1.CDS3;Parent=BruzV2.1437G6.1
Bruz_scaf_1437	Mikado_loci	exon	48939	49034	.	+	.	ID=BruzV2.1437G6.1.exon3;Parent=BruzV2.1437G6.1
Bruz_scaf_1437	Mikado_loci	CDS	49263	49373	.	+	0	ID=BruzV2.1437G6.1.CDS4;Parent=BruzV2.1437G6.1
Bruz_scaf_1437	Mikado_loci	exon	49263	49400	.	+	.	ID=BruzV2.1437G6.1.exon4;Parent=BruzV2.1437G6.1
Bruz_scaf_1437	Mikado_loci	three_prime_UTR	49374	49400	.	+	.	ID=BruzV2.1437G6.1.three_prime_UTR1;Parent=BruzV2.1437G6.1
###
Bruz_scaf_1437	Mikado_loci	superlocus	50276	55289	.	+	.	ID=Mikado_superlocus:Bruz_scaf_1437+:50276-55289;Name=superlocus:Bruz_scaf_1437+:50276-55289
Bruz_scaf_1437	Mikado_loci	gene	50276	55289	20	+	.	ID=BruzV2.1437G8;Name=BruzV2.1437G8;multiexonic=True;superlocus=Mikado_superlocus:Bruz_scaf_1437+:50276-55289
Bruz_scaf_1437	Mikado_loci	mRNA	50276	55289	20	+	.	ID=BruzV2.1437G8.1;Parent=BruzV2.1437G8;Name=BruzV2.1437G8.1;alias=v1_Bruz.1437G8.1;alias=Bruz_scaf_1437.g171.t1;canonical_junctions=1,2,3,4,5,6,7,8,9,10,11;canonical_number=11;canonical_proportion=1.0;primary=True
Bruz_scaf_1437	Mikado_loci	exon	50276	50307	.	+	.	ID=BruzV2.1437G8.1.exon1;Parent=BruzV2.1437G8.1
Bruz_scaf_1437	Mikado_loci	five_prime_UTR	50276	50277	.	+	.	ID=BruzV2.1437G8.1.five_prime_UTR1;Parent=BruzV2.1437G8.1
Bruz_scaf_1437	Mikado_loci	CDS	50278	50307	.	+	0	ID=BruzV2.1437G8.1.CDS1;Parent=BruzV2.1437G8.1
Bruz_scaf_1437	Mikado_loci	CDS	50359	50481	.	+	0	ID=BruzV2.1437G8.1.CDS2;Parent=BruzV2.1437G8.1
Bruz_scaf_1437	Mikado_loci	exon	50359	50481	.	+	.	ID=BruzV2.1437G8.1.exon2;Parent=BruzV2.1437G8.1
Bruz_scaf_1437	Mikado_loci	CDS	52517	52660	.	+	0	ID=BruzV2.1437G8.1.CDS3;Parent=BruzV2.1437G8.1
Bruz_scaf_1437	Mikado_loci	exon	52517	52660	.	+	.	ID=BruzV2.1437G8.1.exon3;Parent=BruzV2.1437G8.1
Bruz_scaf_1437	Mikado_loci	CDS	52743	52814	.	+	0	ID=BruzV2.1437G8.1.CDS4;Parent=BruzV2.1437G8.1
Bruz_scaf_1437	Mikado_loci	exon	52743	52814	.	+	.	ID=BruzV2.1437G8.1.exon4;Parent=BruzV2.1437G8.1
Bruz_scaf_1437	Mikado_loci	CDS	52884	52959	.	+	0	ID=BruzV2.1437G8.1.CDS5;Parent=BruzV2.1437G8.1
Bruz_scaf_1437	Mikado_loci	exon	52884	52959	.	+	.	ID=BruzV2.1437G8.1.exon5;Parent=BruzV2.1437G8.1
Bruz_scaf_1437	Mikado_loci	CDS	53039	53181	.	+	2	ID=BruzV2.1437G8.1.CDS6;Parent=BruzV2.1437G8.1
Bruz_scaf_1437	Mikado_loci	exon	53039	53181	.	+	.	ID=BruzV2.1437G8.1.exon6;Parent=BruzV2.1437G8.1
Bruz_scaf_1437	Mikado_loci	CDS	53278	53386	.	+	0	ID=BruzV2.1437G8.1.CDS7;Parent=BruzV2.1437G8.1
Bruz_scaf_1437	Mikado_loci	exon	53278	53386	.	+	.	ID=BruzV2.1437G8.1.exon7;Parent=BruzV2.1437G8.1
Bruz_scaf_1437	Mikado_loci	CDS	53788	53975	.	+	2	ID=BruzV2.1437G8.1.CDS8;Parent=BruzV2.1437G8.1
Bruz_scaf_1437	Mikado_loci	exon	53788	53975	.	+	.	ID=BruzV2.1437G8.1.exon8;Parent=BruzV2.1437G8.1
Bruz_scaf_1437	Mikado_loci	CDS	54234	54323	.	+	0	ID=BruzV2.1437G8.1.CDS9;Parent=BruzV2.1437G8.1
Bruz_scaf_1437	Mikado_loci	exon	54234	54323	.	+	.	ID=BruzV2.1437G8.1.exon9;Parent=BruzV2.1437G8.1
Bruz_scaf_1437	Mikado_loci	CDS	54474	54656	.	+	0	ID=BruzV2.1437G8.1.CDS10;Parent=BruzV2.1437G8.1
Bruz_scaf_1437	Mikado_loci	exon	54474	54656	.	+	.	ID=BruzV2.1437G8.1.exon10;Parent=BruzV2.1437G8.1
Bruz_scaf_1437	Mikado_loci	CDS	54784	54954	.	+	0	ID=BruzV2.1437G8.1.CDS11;Parent=BruzV2.1437G8.1
Bruz_scaf_1437	Mikado_loci	exon	54784	54954	.	+	.	ID=BruzV2.1437G8.1.exon11;Parent=BruzV2.1437G8.1
Bruz_scaf_1437	Mikado_loci	CDS	55051	55167	.	+	0	ID=BruzV2.1437G8.1.CDS12;Parent=BruzV2.1437G8.1
Bruz_scaf_1437	Mikado_loci	exon	55051	55289	.	+	.	ID=BruzV2.1437G8.1.exon12;Parent=BruzV2.1437G8.1
Bruz_scaf_1437	Mikado_loci	three_prime_UTR	55168	55289	.	+	.	ID=BruzV2.1437G8.1.three_prime_UTR1;Parent=BruzV2.1437G8.1
###
Bruz_scaf_14371	Mikado_loci	superlocus	8050	8967	.	+	.	ID=Mikado_superlocus:Bruz_scaf_14371+:8050-8967;Name=superlocus:Bruz_scaf_14371+:8050-8967
Bruz_scaf_14371	Mikado_loci	gene	8050	8967	19	+	.	ID=BruzV2.14371G2;Name=BruzV2.14371G2;multiexonic=False;superlocus=Mikado_superlocus:Bruz_scaf_14371+:8050-8967
Bruz_scaf_14371	Mikado_loci	mRNA	8050	8967	19	+	.	ID=BruzV2.14371G2.1;Parent=BruzV2.14371G2;Name=BruzV2.14371G2.1;alias=v1_Bruz.14371G2.1;alias=MSTRG.10095.1;primary=True
Bruz_scaf_14371	Mikado_loci	exon	8050	8967	.	+	.	ID=BruzV2.14371G2.1.exon1;Parent=BruzV2.14371G2.1
Bruz_scaf_14371	Mikado_loci	five_prime_UTR	8050	8050	.	+	.	ID=BruzV2.14371G2.1.five_prime_UTR1;Parent=BruzV2.14371G2.1
Bruz_scaf_14371	Mikado_loci	CDS	8051	8848	.	+	0	ID=BruzV2.14371G2.1.CDS1;Parent=BruzV2.14371G2.1
Bruz_scaf_14371	Mikado_loci	three_prime_UTR	8849	8967	.	+	.	ID=BruzV2.14371G2.1.three_prime_UTR1;Parent=BruzV2.14371G2.1
###
Bruz_scaf_14373	Mikado_loci	superlocus	645	3515	.	-	.	ID=Mikado_superlocus:Bruz_scaf_14373-:645-3515;Name=superlocus:Bruz_scaf_14373-:645-3515
Bruz_scaf_14373	Mikado_loci	gene	645	3515	20	-	.	ID=BruzV2.14373G2;Name=BruzV2.14373G2;multiexonic=True;superlocus=Mikado_superlocus:Bruz_scaf_14373-:645-3515
Bruz_scaf_14373	Mikado_loci	mRNA	645	3515	20	-	.	ID=BruzV2.14373G2.1;Parent=BruzV2.14373G2;Name=BruzV2.14373G2.1;alias=v1_Bruz.14373G2.1;alias=Bruz_scaf_14373.g82.t1;canonical_junctions=1,2,3,4,5,6,7,8;canonical_number=8;canonical_proportion=1.0;primary=True
Bruz_scaf_14373	Mikado_loci	exon	645	1000	.	-	.	ID=BruzV2.14373G2.1.exon1;Parent=BruzV2.14373G2.1
Bruz_scaf_14373	Mikado_loci	three_prime_UTR	645	943	.	-	.	ID=BruzV2.14373G2.1.three_prime_UTR1;Parent=BruzV2.14373G2.1
Bruz_scaf_14373	Mikado_loci	CDS	944	1000	.	-	0	ID=BruzV2.14373G2.1.CDS1;Parent=BruzV2.14373G2.1
Bruz_scaf_14373	Mikado_loci	CDS	1087	1162	.	-	1	ID=BruzV2.14373G2.1.CDS2;Parent=BruzV2.14373G2.1
Bruz_scaf_14373	Mikado_loci	exon	1087	1162	.	-	.	ID=BruzV2.14373G2.1.exon2;Parent=BruzV2.14373G2.1
Bruz_scaf_14373	Mikado_loci	CDS	1298	1416	.	-	0	ID=BruzV2.14373G2.1.CDS3;Parent=BruzV2.14373G2.1
Bruz_scaf_14373	Mikado_loci	exon	1298	1416	.	-	.	ID=BruzV2.14373G2.1.exon3;Parent=BruzV2.14373G2.1
Bruz_scaf_14373	Mikado_loci	CDS	1506	1568	.	-	0	ID=BruzV2.14373G2.1.CDS4;Parent=BruzV2.14373G2.1
Bruz_scaf_14373	Mikado_loci	exon	1506	1568	.	-	.	ID=BruzV2.14373G2.1.exon4;Parent=BruzV2.14373G2.1
Bruz_scaf_14373	Mikado_loci	CDS	1645	1736	.	-	2	ID=BruzV2.14373G2.1.CDS5;Parent=BruzV2.14373G2.1
Bruz_scaf_14373	Mikado_loci	exon	1645	1736	.	-	.	ID=BruzV2.14373G2.1.exon5;Parent=BruzV2.14373G2.1
Bruz_scaf_14373	Mikado_loci	CDS	2109	2217	.	-	0	ID=BruzV2.14373G2.1.CDS6;Parent=BruzV2.14373G2.1
Bruz_scaf_14373	Mikado_loci	exon	2109	2217	.	-	.	ID=BruzV2.14373G2.1.exon6;Parent=BruzV2.14373G2.1
Bruz_scaf_14373	Mikado_loci	CDS	2919	2964	.	-	1	ID=BruzV2.14373G2.1.CDS7;Parent=BruzV2.14373G2.1
Bruz_scaf_14373	Mikado_loci	exon	2919	2964	.	-	.	ID=BruzV2.14373G2.1.exon7;Parent=BruzV2.14373G2.1
Bruz_scaf_14373	Mikado_loci	CDS	3053	3127	.	-	1	ID=BruzV2.14373G2.1.CDS8;Parent=BruzV2.14373G2.1
Bruz_scaf_14373	Mikado_loci	exon	3053	3127	.	-	.	ID=BruzV2.14373G2.1.exon8;Parent=BruzV2.14373G2.1
Bruz_scaf_14373	Mikado_loci	CDS	3459	3481	.	-	0	ID=BruzV2.14373G2.1.CDS9;Parent=BruzV2.14373G2.1
Bruz_scaf_14373	Mikado_loci	exon	3459	3515	.	-	.	ID=BruzV2.14373G2.1.exon9;Parent=BruzV2.14373G2.1
Bruz_scaf_14373	Mikado_loci	five_prime_UTR	3482	3515	.	-	.	ID=BruzV2.14373G2.1.five_prime_UTR1;Parent=BruzV2.14373G2.1
###
Bruz_scaf_14374	Mikado_loci	superlocus	56	2860	.	+	.	ID=Mikado_superlocus:Bruz_scaf_14374+:56-2860;Name=superlocus:Bruz_scaf_14374+:56-2860
Bruz_scaf_14374	Mikado_loci	gene	56	2860	20	+	.	ID=BruzV2.14374G2;Name=BruzV2.14374G2;multiexonic=True;superlocus=Mikado_superlocus:Bruz_scaf_14374+:56-2860
Bruz_scaf_14374	Mikado_loci	mRNA	56	2860	20	+	.	ID=BruzV2.14374G2.1;Parent=BruzV2.14374G2;Name=BruzV2.14374G2.1;alias=v1_Bruz.14374G2.1;alias=Bruz_scaf_14374.g83.t1;canonical_junctions=1;canonical_number=1;canonical_proportion=1.0;primary=True
Bruz_scaf_14374	Mikado_loci	exon	56	97	.	+	.	ID=BruzV2.14374G2.1.exon1;Parent=BruzV2.14374G2.1
Bruz_scaf_14374	Mikado_loci	five_prime_UTR	56	97	.	+	.	ID=BruzV2.14374G2.1.five_prime_UTR1;Parent=BruzV2.14374G2.1
Bruz_scaf_14374	Mikado_loci	exon	205	2860	.	+	.	ID=BruzV2.14374G2.1.exon2;Parent=BruzV2.14374G2.1
Bruz_scaf_14374	Mikado_loci	five_prime_UTR	205	295	.	+	.	ID=BruzV2.14374G2.1.five_prime_UTR2;Parent=BruzV2.14374G2.1
Bruz_scaf_14374	Mikado_loci	CDS	296	2794	.	+	0	ID=BruzV2.14374G2.1.CDS1;Parent=BruzV2.14374G2.1
Bruz_scaf_14374	Mikado_loci	three_prime_UTR	2795	2860	.	+	.	ID=BruzV2.14374G2.1.three_prime_UTR1;Parent=BruzV2.14374G2.1
###
Bruz_scaf_14375	Mikado_loci	superlocus	3355	6336	.	+	.	ID=Mikado_superlocus:Bruz_scaf_14375+:3355-6336;Name=superlocus:Bruz_scaf_14375+:3355-6336
Bruz_scaf_14375	Mikado_loci	gene	3626	5912	20	+	.	ID=BruzV2.14375G2;Name=BruzV2.14375G2;multiexonic=True;superlocus=Mikado_superlocus:Bruz_scaf_14375+:3355-6336
Bruz_scaf_14375	Mikado_loci	mRNA	3626	5912	20	+	.	ID=BruzV2.14375G2.1;Parent=BruzV2.14375G2;Name=BruzV2.14375G2.1;alias=v1_Bruz.14375G2.1;alias=Bruz_scaf_14375.g84.t1;canonical_junctions=1,2,3;canonical_number=3;canonical_proportion=1.0;primary=True
Bruz_scaf_14375	Mikado_loci	exon	3626	3785	.	+	.	ID=BruzV2.14375G2.1.exon1;Parent=BruzV2.14375G2.1
Bruz_scaf_14375	Mikado_loci	five_prime_UTR	3626	3652	.	+	.	ID=BruzV2.14375G2.1.five_prime_UTR1;Parent=BruzV2.14375G2.1
Bruz_scaf_14375	Mikado_loci	CDS	3653	3785	.	+	0	ID=BruzV2.14375G2.1.CDS1;Parent=BruzV2.14375G2.1
Bruz_scaf_14375	Mikado_loci	CDS	4021	4167	.	+	2	ID=BruzV2.14375G2.1.CDS2;Parent=BruzV2.14375G2.1
Bruz_scaf_14375	Mikado_loci	exon	4021	4167	.	+	.	ID=BruzV2.14375G2.1.exon2;Parent=BruzV2.14375G2.1
Bruz_scaf_14375	Mikado_loci	CDS	4265	4373	.	+	2	ID=BruzV2.14375G2.1.CDS3;Parent=BruzV2.14375G2.1
Bruz_scaf_14375	Mikado_loci	exon	4265	4373	.	+	.	ID=BruzV2.14375G2.1.exon3;Parent=BruzV2.14375G2.1
Bruz_scaf_14375	Mikado_loci	CDS	5467	5722	.	+	1	ID=BruzV2.14375G2.1.CDS4;Parent=BruzV2.14375G2.1
Bruz_scaf_14375	Mikado_loci	exon	5467	5912	.	+	.	ID=BruzV2.14375G2.1.exon4;Parent=BruzV2.14375G2.1
Bruz_scaf_14375	Mikado_loci	three_prime_UTR	5723	5912	.	+	.	ID=BruzV2.14375G2.1.three_prime_UTR1;Parent=BruzV2.14375G2.1
###
Bruz_scaf_14379	Mikado_loci	superlocus	5767	8863	.	-	.	ID=Mikado_superlocus:Bruz_scaf_14379-:5767-8863;Name=superlocus:Bruz_scaf_14379-:5767-8863
Bruz_scaf_14379	Mikado_loci	gene	5767	8863	19	-	.	ID=BruzV2.14379G2;Name=BruzV2.14379G2;multiexonic=False;superlocus=Mikado_superlocus:Bruz_scaf_14379-:5767-8863
Bruz_scaf_14379	Mikado_loci	mRNA	5767	8863	19	-	.	ID=BruzV2.14379G2.1;Parent=BruzV2.14379G2;Name=BruzV2.14379G2.1;alias=v1_Bruz.14379G2.1;alias=MSTRG.10099.1;primary=True
Bruz_scaf_14379	Mikado_loci	exon	5767	8863	.	-	.	ID=BruzV2.14379G2.1.exon1;Parent=BruzV2.14379G2.1
Bruz_scaf_14379	Mikado_loci	three_prime_UTR	5767	7504	.	-	.	ID=BruzV2.14379G2.1.three_prime_UTR1;Parent=BruzV2.14379G2.1
Bruz_scaf_14379	Mikado_loci	CDS	7505	8725	.	-	0	ID=BruzV2.14379G2.1.CDS1;Parent=BruzV2.14379G2.1
Bruz_scaf_14379	Mikado_loci	five_prime_UTR	8726	8863	.	-	.	ID=BruzV2.14379G2.1.five_prime_UTR1;Parent=BruzV2.14379G2.1
###
Bruz_scaf_1438	Mikado_loci	superlocus	180	1015	.	-	.	ID=Mikado_superlocus:Bruz_scaf_1438-:180-1015;Name=superlocus:Bruz_scaf_1438-:180-1015
Bruz_scaf_1438	Mikado_loci	gene	180	1015	19	-	.	ID=BruzV2.1438G2;Name=BruzV2.1438G2;multiexonic=True;superlocus=Mikado_superlocus:Bruz_scaf_1438-:180-1015
Bruz_scaf_1438	Mikado_loci	mRNA	180	1015	19	-	.	ID=BruzV2.1438G2.1;Parent=BruzV2.1438G2;Name=BruzV2.1438G2.1;alias=v1_Bruz.1438G2.1;alias=Bruz_scaf_1438.g172.t1;canonical_junctions=1;canonical_number=1;canonical_proportion=1.0;primary=True
Bruz_scaf_1438	Mikado_loci	exon	180	653	.	-	.	ID=BruzV2.1438G2.1.exon1;Parent=BruzV2.1438G2.1
Bruz_scaf_1438	Mikado_loci	three_prime_UTR	180	424	.	-	.	ID=BruzV2.1438G2.1.three_prime_UTR1;Parent=BruzV2.1438G2.1
Bruz_scaf_1438	Mikado_loci	CDS	425	653	.	-	1	ID=BruzV2.1438G2.1.CDS1;Parent=BruzV2.1438G2.1
Bruz_scaf_1438	Mikado_loci	CDS	746	873	.	-	0	ID=BruzV2.1438G2.1.CDS2;Parent=BruzV2.1438G2.1
Bruz_scaf_1438	Mikado_loci	exon	746	1015	.	-	.	ID=BruzV2.1438G2.1.exon2;Parent=BruzV2.1438G2.1
Bruz_scaf_1438	Mikado_loci	five_prime_UTR	874	1015	.	-	.	ID=BruzV2.1438G2.1.five_prime_UTR1;Parent=BruzV2.1438G2.1
###
Bruz_scaf_1438	Mikado_loci	superlocus	5440	10104	.	-	.	ID=Mikado_superlocus:Bruz_scaf_1438-:5440-10104;Name=superlocus:Bruz_scaf_1438-:5440-10104
Bruz_scaf_1438	Mikado_loci	gene	5440	9555	20	-	.	ID=BruzV2.1438G4;Name=BruzV2.1438G4;multiexonic=True;superlocus=Mikado_superlocus:Bruz_scaf_1438-:5440-10104
Bruz_scaf_1438	Mikado_loci	mRNA	5440	9555	20	-	.	ID=BruzV2.1438G4.1;Parent=BruzV2.1438G4;Name=BruzV2.1438G4.1;alias=v1_Bruz.1438G4.1;alias=Bruz_scaf_1438.g173.t1;canonical_junctions=2;canonical_number=1;canonical_proportion=0.5;primary=True
Bruz_scaf_1438	Mikado_loci	exon	5440	5492	.	-	.	ID=BruzV2.1438G4.1.exon1;Parent=BruzV2.1438G4.1
Bruz_scaf_1438	Mikado_loci	three_prime_UTR	5440	5479	.	-	.	ID=BruzV2.1438G4.1.three_prime_UTR1;Parent=BruzV2.1438G4.1
Bruz_scaf_1438	Mikado_loci	CDS	5480	5492	.	-	1	ID=BruzV2.1438G4.1.CDS1;Parent=BruzV2.1438G4.1
Bruz_scaf_1438	Mikado_loci	CDS	5722	7568	.	-	0	ID=BruzV2.1438G4.1.CDS2;Parent=BruzV2.1438G4.1
Bruz_scaf_1438	Mikado_loci	exon	5722	7568	.	-	.	ID=BruzV2.1438G4.1.exon2;Parent=BruzV2.1438G4.1
Bruz_scaf_1438	Mikado_loci	CDS	9045	9452	.	-	0	ID=BruzV2.1438G4.1.CDS3;Parent=BruzV2.1438G4.1
Bruz_scaf_1438	Mikado_loci	exon	9045	9555	.	-	.	ID=BruzV2.1438G4.1.exon3;Parent=BruzV2.1438G4.1
Bruz_scaf_1438	Mikado_loci	five_prime_UTR	9453	9555	.	-	.	ID=BruzV2.1438G4.1.five_prime_UTR1;Parent=BruzV2.1438G4.1
###
Bruz_scaf_1438	Mikado_loci	superlocus	46460	47395	.	-	.	ID=Mikado_superlocus:Bruz_scaf_1438-:46460-47395;Name=superlocus:Bruz_scaf_1438-:46460-47395
Bruz_scaf_1438	Mikado_loci	gene	46460	47395	19	-	.	ID=BruzV2.1438G6;Name=BruzV2.1438G6;multiexonic=False;superlocus=Mikado_superlocus:Bruz_scaf_1438-:46460-47395
Bruz_scaf_1438	Mikado_loci	mRNA	46460	47395	19	-	.	ID=BruzV2.1438G6.1;Parent=BruzV2.1438G6;Name=BruzV2.1438G6.1;alias=v1_Bruz.1438G8.1;alias=Bruz_scaf_1438.g174.t1;primary=True
Bruz_scaf_1438	Mikado_loci	exon	46460	47395	.	-	.	ID=BruzV2.1438G6.1.exon1;Parent=BruzV2.1438G6.1
Bruz_scaf_1438	Mikado_loci	three_prime_UTR	46460	46486	.	-	.	ID=BruzV2.1438G6.1.three_prime_UTR1;Parent=BruzV2.1438G6.1
Bruz_scaf_1438	Mikado_loci	CDS	46487	47254	.	-	0	ID=BruzV2.1438G6.1.CDS1;Parent=BruzV2.1438G6.1
Bruz_scaf_1438	Mikado_loci	five_prime_UTR	47255	47395	.	-	.	ID=BruzV2.1438G6.1.five_prime_UTR1;Parent=BruzV2.1438G6.1
###
Bruz_scaf_14381	Mikado_loci	superlocus	1	8045	.	-	.	ID=Mikado_superlocus:Bruz_scaf_14381-:1-8045;Name=superlocus:Bruz_scaf_14381-:1-8045
Bruz_scaf_14381	Mikado_loci	gene	1	8045	21	-	.	ID=BruzV2.14381G2;Name=BruzV2.14381G2;multiexonic=True;superlocus=Mikado_superlocus:Bruz_scaf_14381-:1-8045
Bruz_scaf_14381	Mikado_loci	mRNA	1	8045	21	-	.	ID=BruzV2.14381G2.1;Parent=BruzV2.14381G2;Name=BruzV2.14381G2.1;alias=v1_Bruz.14381G2.1;alias=Bruz_scaf_14381.g85.t1;canonical_junctions=1,2;canonical_number=2;canonical_proportion=1.0;primary=True
Bruz_scaf_14381	Mikado_loci	exon	1	830	.	-	.	ID=BruzV2.14381G2.1.exon1;Parent=BruzV2.14381G2.1
Bruz_scaf_14381	Mikado_loci	three_prime_UTR	1	354	.	-	.	ID=BruzV2.14381G2.1.three_prime_UTR1;Parent=BruzV2.14381G2.1
Bruz_scaf_14381	Mikado_loci	CDS	355	830	.	-	2	ID=BruzV2.14381G2.1.CDS1;Parent=BruzV2.14381G2.1
Bruz_scaf_14381	Mikado_loci	CDS	891	3051	.	-	0	ID=BruzV2.14381G2.1.CDS2;Parent=BruzV2.14381G2.1
Bruz_scaf_14381	Mikado_loci	exon	891	3242	.	-	.	ID=BruzV2.14381G2.1.exon2;Parent=BruzV2.14381G2.1
Bruz_scaf_14381	Mikado_loci	five_prime_UTR	3052	3242	.	-	.	ID=BruzV2.14381G2.1.five_prime_UTR1;Parent=BruzV2.14381G2.1
Bruz_scaf_14381	Mikado_loci	exon	7899	8045	.	-	.	ID=BruzV2.14381G2.1.exon3;Parent=BruzV2.14381G2.1
Bruz_scaf_14381	Mikado_loci	five_prime_UTR	7899	8045	.	-	.	ID=BruzV2.14381G2.1.five_prime_UTR2;Parent=BruzV2.14381G2.1
###
Bruz_scaf_14387	Mikado_loci	superlocus	5756	8795	.	+	.	ID=Mikado_superlocus:Bruz_scaf_14387+:5756-8795;Name=superlocus:Bruz_scaf_14387+:5756-8795
Bruz_scaf_14387	Mikado_loci	gene	5756	8795	21	+	.	ID=BruzV2.14387G2;Name=BruzV2.14387G2;multiexonic=True;superlocus=Mikado_superlocus:Bruz_scaf_14387+:5756-8795
Bruz_scaf_14387	Mikado_loci	mRNA	5756	8795	21	+	.	ID=BruzV2.14387G2.1;Parent=BruzV2.14387G2;Name=BruzV2.14387G2.1;alias=v1_Bruz.14387G4.1;alias=Bruz_scaf_14387.g1.t1;canonical_junctions=1,2;canonical_number=2;canonical_proportion=1.0;primary=True
Bruz_scaf_14387	Mikado_loci	exon	5756	5796	.	+	.	ID=BruzV2.14387G2.1.exon1;Parent=BruzV2.14387G2.1
Bruz_scaf_14387	Mikado_loci	five_prime_UTR	5756	5796	.	+	.	ID=BruzV2.14387G2.1.five_prime_UTR1;Parent=BruzV2.14387G2.1
Bruz_scaf_14387	Mikado_loci	exon	6330	6486	.	+	.	ID=BruzV2.14387G2.1.exon2;Parent=BruzV2.14387G2.1
Bruz_scaf_14387	Mikado_loci	five_prime_UTR	6330	6354	.	+	.	ID=BruzV2.14387G2.1.five_prime_UTR2;Parent=BruzV2.14387G2.1
Bruz_scaf_14387	Mikado_loci	CDS	6355	6486	.	+	0	ID=BruzV2.14387G2.1.CDS1;Parent=BruzV2.14387G2.1
Bruz_scaf_14387	Mikado_loci	CDS	8117	8509	.	+	0	ID=BruzV2.14387G2.1.CDS2;Parent=BruzV2.14387G2.1
Bruz_scaf_14387	Mikado_loci	exon	8117	8795	.	+	.	ID=BruzV2.14387G2.1.exon3;Parent=BruzV2.14387G2.1
Bruz_scaf_14387	Mikado_loci	three_prime_UTR	8510	8795	.	+	.	ID=BruzV2.14387G2.1.three_prime_UTR1;Parent=BruzV2.14387G2.1
###
Bruz_scaf_14387	Mikado_loci	superlocus	9112	10428	.	-	.	ID=Mikado_superlocus:Bruz_scaf_14387-:9112-10428;Name=superlocus:Bruz_scaf_14387-:9112-10428
Bruz_scaf_14387	Mikado_loci	gene	9112	10428	18	-	.	ID=BruzV2.14387G4;Name=BruzV2.14387G4;multiexonic=False;superlocus=Mikado_superlocus:Bruz_scaf_14387-:9112-10428
Bruz_scaf_14387	Mikado_loci	mRNA	9112	10428	18	-	.	ID=BruzV2.14387G4.1;Parent=BruzV2.14387G4;Name=BruzV2.14387G4.1;alias=st_MSTRG.10514.1;primary=True
Bruz_scaf_14387	Mikado_loci	exon	9112	10428	.	-	.	ID=BruzV2.14387G4.1.exon1;Parent=BruzV2.14387G4.1
Bruz_scaf_14387	Mikado_loci	three_prime_UTR	9112	9170	.	-	.	ID=BruzV2.14387G4.1.three_prime_UTR1;Parent=BruzV2.14387G4.1
Bruz_scaf_14387	Mikado_loci	CDS	9171	9860	.	-	0	ID=BruzV2.14387G4.1.CDS1;Parent=BruzV2.14387G4.1
Bruz_scaf_14387	Mikado_loci	five_prime_UTR	9861	10428	.	-	.	ID=BruzV2.14387G4.1.five_prime_UTR1;Parent=BruzV2.14387G4.1
###
Bruz_scaf_1439	Mikado_loci	superlocus	40706	41043	.	-	.	ID=Mikado_superlocus:Bruz_scaf_1439-:40706-41043;Name=superlocus:Bruz_scaf_1439-:40706-41043
Bruz_scaf_1439	Mikado_loci	gene	40706	41043	17	-	.	ID=BruzV2.1439G2;Name=BruzV2.1439G2;multiexonic=False;superlocus=Mikado_superlocus:Bruz_scaf_1439-:40706-41043
Bruz_scaf_1439	Mikado_loci	mRNA	40706	41043	17	-	.	ID=BruzV2.1439G2.1;Parent=BruzV2.1439G2;Name=BruzV2.1439G2.1;alias=st_MSTRG.10516.1;primary=True
Bruz_scaf_1439	Mikado_loci	exon	40706	41043	.	-	.	ID=BruzV2.1439G2.1.exon1;Parent=BruzV2.1439G2.1
Bruz_scaf_1439	Mikado_loci	three_prime_UTR	40706	40707	.	-	.	ID=BruzV2.1439G2.1.three_prime_UTR1;Parent=BruzV2.1439G2.1
Bruz_scaf_1439	Mikado_loci	CDS	40708	41043	.	-	0	ID=BruzV2.1439G2.1.CDS1;Parent=BruzV2.1439G2.1
###
Bruz_scaf_14395	Mikado_loci	superlocus	521	2275	.	-	.	ID=Mikado_superlocus:Bruz_scaf_14395-:521-2275;Name=superlocus:Bruz_scaf_14395-:521-2275
Bruz_scaf_14395	Mikado_loci	gene	521	2275	19	-	.	ID=BruzV2.14395G2;Name=BruzV2.14395G2;multiexonic=True;superlocus=Mikado_superlocus:Bruz_scaf_14395-:521-2275
Bruz_scaf_14395	Mikado_loci	mRNA	521	2275	19	-	.	ID=BruzV2.14395G2.1;Parent=BruzV2.14395G2;Name=BruzV2.14395G2.1;alias=v1_Bruz.14395G2.1;alias=Bruz_scaf_14395.g3.t1;canonical_junctions=1,2,3,4,5;canonical_number=5;canonical_proportion=1.0;primary=True
Bruz_scaf_14395	Mikado_loci	exon	521	788	.	-	.	ID=BruzV2.14395G2.1.exon1;Parent=BruzV2.14395G2.1
Bruz_scaf_14395	Mikado_loci	three_prime_UTR	521	758	.	-	.	ID=BruzV2.14395G2.1.three_prime_UTR1;Parent=BruzV2.14395G2.1
Bruz_scaf_14395	Mikado_loci	CDS	759	788	.	-	0	ID=BruzV2.14395G2.1.CDS1;Parent=BruzV2.14395G2.1
Bruz_scaf_14395	Mikado_loci	CDS	880	954	.	-	0	ID=BruzV2.14395G2.1.CDS2;Parent=BruzV2.14395G2.1
Bruz_scaf_14395	Mikado_loci	exon	880	954	.	-	.	ID=BruzV2.14395G2.1.exon2;Parent=BruzV2.14395G2.1
Bruz_scaf_14395	Mikado_loci	CDS	1344	1453	.	-	2	ID=BruzV2.14395G2.1.CDS3;Parent=BruzV2.14395G2.1
Bruz_scaf_14395	Mikado_loci	exon	1344	1453	.	-	.	ID=BruzV2.14395G2.1.exon3;Parent=BruzV2.14395G2.1
Bruz_scaf_14395	Mikado_loci	CDS	1532	1628	.	-	0	ID=BruzV2.14395G2.1.CDS4;Parent=BruzV2.14395G2.1
Bruz_scaf_14395	Mikado_loci	exon	1532	1628	.	-	.	ID=BruzV2.14395G2.1.exon4;Parent=BruzV2.14395G2.1
Bruz_scaf_14395	Mikado_loci	CDS	1844	1968	.	-	2	ID=BruzV2.14395G2.1.CDS5;Parent=BruzV2.14395G2.1
Bruz_scaf_14395	Mikado_loci	exon	1844	1968	.	-	.	ID=BruzV2.14395G2.1.exon5;Parent=BruzV2.14395G2.1
Bruz_scaf_14395	Mikado_loci	CDS	2059	2275	.	-	0	ID=BruzV2.14395G2.1.CDS6;Parent=BruzV2.14395G2.1
Bruz_scaf_14395	Mikado_loci	exon	2059	2275	.	-	.	ID=BruzV2.14395G2.1.exon6;Parent=BruzV2.14395G2.1
###
Bruz_scaf_14396	Mikado_loci	superlocus	1	2275	.	-	.	ID=Mikado_superlocus:Bruz_scaf_14396-:1-2275;Name=superlocus:Bruz_scaf_14396-:1-2275
Bruz_scaf_14396	Mikado_loci	gene	1	2275	20	-	.	ID=BruzV2.14396G2;Name=BruzV2.14396G2;multiexonic=True;superlocus=Mikado_superlocus:Bruz_scaf_14396-:1-2275
Bruz_scaf_14396	Mikado_loci	mRNA	1	2275	20	-	.	ID=BruzV2.14396G2.1;Parent=BruzV2.14396G2;Name=BruzV2.14396G2.1;alias=v1_Bruz.14396G2.1;alias=Bruz_scaf_14396.g4.t1;canonical_junctions=1,2,3,4,5;canonical_number=5;canonical_proportion=1.0;primary=True
Bruz_scaf_14396	Mikado_loci	exon	1	184	.	-	.	ID=BruzV2.14396G2.1.exon1;Parent=BruzV2.14396G2.1
Bruz_scaf_14396	Mikado_loci	three_prime_UTR	1	144	.	-	.	ID=BruzV2.14396G2.1.three_prime_UTR1;Parent=BruzV2.14396G2.1
Bruz_scaf_14396	Mikado_loci	CDS	145	184	.	-	1	ID=BruzV2.14396G2.1.CDS1;Parent=BruzV2.14396G2.1
Bruz_scaf_14396	Mikado_loci	CDS	264	349	.	-	0	ID=BruzV2.14396G2.1.CDS2;Parent=BruzV2.14396G2.1
Bruz_scaf_14396	Mikado_loci	exon	264	349	.	-	.	ID=BruzV2.14396G2.1.exon2;Parent=BruzV2.14396G2.1
Bruz_scaf_14396	Mikado_loci	CDS	497	583	.	-	0	ID=BruzV2.14396G2.1.CDS3;Parent=BruzV2.14396G2.1
Bruz_scaf_14396	Mikado_loci	exon	497	583	.	-	.	ID=BruzV2.14396G2.1.exon3;Parent=BruzV2.14396G2.1
Bruz_scaf_14396	Mikado_loci	CDS	1159	1513	.	-	1	ID=BruzV2.14396G2.1.CDS4;Parent=BruzV2.14396G2.1
Bruz_scaf_14396	Mikado_loci	exon	1159	1513	.	-	.	ID=BruzV2.14396G2.1.exon4;Parent=BruzV2.14396G2.1
Bruz_scaf_14396	Mikado_loci	CDS	1690	1757	.	-	0	ID=BruzV2.14396G2.1.CDS5;Parent=BruzV2.14396G2.1
Bruz_scaf_14396	Mikado_loci	exon	1690	1757	.	-	.	ID=BruzV2.14396G2.1.exon5;Parent=BruzV2.14396G2.1
Bruz_scaf_14396	Mikado_loci	CDS	1881	2141	.	-	0	ID=BruzV2.14396G2.1.CDS6;Parent=BruzV2.14396G2.1
Bruz_scaf_14396	Mikado_loci	exon	1881	2275	.	-	.	ID=BruzV2.14396G2.1.exon6;Parent=BruzV2.14396G2.1
Bruz_scaf_14396	Mikado_loci	five_prime_UTR	2142	2275	.	-	.	ID=BruzV2.14396G2.1.five_prime_UTR1;Parent=BruzV2.14396G2.1
###
Bruz_scaf_144	Mikado_loci	superlocus	6116	6604	.	+	.	ID=Mikado_superlocus:Bruz_scaf_144+:6116-6604;Name=superlocus:Bruz_scaf_144+:6116-6604
Bruz_scaf_144	Mikado_loci	gene	6116	6604	16	+	.	ID=BruzV2.144G2;Name=BruzV2.144G2;multiexonic=False;superlocus=Mikado_superlocus:Bruz_scaf_144+:6116-6604
Bruz_scaf_144	Mikado_loci	mRNA	6116	6604	16	+	.	ID=BruzV2.144G2.1;Parent=BruzV2.144G2;Name=BruzV2.144G2.1;alias=st_MSTRG.10527.1;primary=True
Bruz_scaf_144	Mikado_loci	CDS	6116	6604	.	+	0	ID=BruzV2.144G2.1.CDS1;Parent=BruzV2.144G2.1
Bruz_scaf_144	Mikado_loci	exon	6116	6604	.	+	.	ID=BruzV2.144G2.1.exon1;Parent=BruzV2.144G2.1
###
Bruz_scaf_144	Mikado_loci	superlocus	14426	17667	.	+	.	ID=Mikado_superlocus:Bruz_scaf_144+:14426-17667;Name=superlocus:Bruz_scaf_144+:14426-17667
Bruz_scaf_144	Mikado_loci	gene	14426	17667	20	+	.	ID=BruzV2.144G4;Name=BruzV2.144G4;multiexonic=True;superlocus=Mikado_superlocus:Bruz_scaf_144+:14426-17667
Bruz_scaf_144	Mikado_loci	mRNA	14426	17667	20	+	.	ID=BruzV2.144G4.1;Parent=BruzV2.144G4;Name=BruzV2.144G4.1;alias=v1_Bruz.144G8.1;alias=Bruz_scaf_144.g251.t1;canonical_junctions=1,2,3,4,5;canonical_number=5;canonical_proportion=1.0;primary=True
Bruz_scaf_144	Mikado_loci	exon	14426	14661	.	+	.	ID=BruzV2.144G4.1.exon1;Parent=BruzV2.144G4.1
Bruz_scaf_144	Mikado_loci	five_prime_UTR	14426	14661	.	+	.	ID=BruzV2.144G4.1.five_prime_UTR1;Parent=BruzV2.144G4.1
Bruz_scaf_144	Mikado_loci	exon	15330	15520	.	+	.	ID=BruzV2.144G4.1.exon2;Parent=BruzV2.144G4.1
Bruz_scaf_144	Mikado_loci	five_prime_UTR	15330	15377	.	+	.	ID=BruzV2.144G4.1.five_prime_UTR2;Parent=BruzV2.144G4.1
Bruz_scaf_144	Mikado_loci	CDS	15378	15520	.	+	0	ID=BruzV2.144G4.1.CDS1;Parent=BruzV2.144G4.1
Bruz_scaf_144	Mikado_loci	CDS	15956	16151	.	+	1	ID=BruzV2.144G4.1.CDS2;Parent=BruzV2.144G4.1
Bruz_scaf_144	Mikado_loci	exon	15956	16151	.	+	.	ID=BruzV2.144G4.1.exon3;Parent=BruzV2.144G4.1
Bruz_scaf_144	Mikado_loci	CDS	16597	16767	.	+	0	ID=BruzV2.144G4.1.CDS3;Parent=BruzV2.144G4.1
Bruz_scaf_144	Mikado_loci	exon	16597	16767	.	+	.	ID=BruzV2.144G4.1.exon4;Parent=BruzV2.144G4.1
Bruz_scaf_144	Mikado_loci	CDS	16849	16954	.	+	0	ID=BruzV2.144G4.1.CDS4;Parent=BruzV2.144G4.1
Bruz_scaf_144	Mikado_loci	exon	16849	16954	.	+	.	ID=BruzV2.144G4.1.exon5;Parent=BruzV2.144G4.1
Bruz_scaf_144	Mikado_loci	CDS	17379	17443	.	+	2	ID=BruzV2.144G4.1.CDS5;Parent=BruzV2.144G4.1
Bruz_scaf_144	Mikado_loci	exon	17379	17667	.	+	.	ID=BruzV2.144G4.1.exon6;Parent=BruzV2.144G4.1
Bruz_scaf_144	Mikado_loci	three_prime_UTR	17444	17667	.	+	.	ID=BruzV2.144G4.1.three_prime_UTR1;Parent=BruzV2.144G4.1
###
Bruz_scaf_144	Mikado_loci	superlocus	10315	13765	.	-	.	ID=Mikado_superlocus:Bruz_scaf_144-:10315-13765;Name=superlocus:Bruz_scaf_144-:10315-13765
Bruz_scaf_144	Mikado_loci	gene	10315	13765	20	-	.	ID=BruzV2.144G6;Name=BruzV2.144G6;multiexonic=True;superlocus=Mikado_superlocus:Bruz_scaf_144-:10315-13765
Bruz_scaf_144	Mikado_loci	mRNA	10315	13765	20	-	.	ID=BruzV2.144G6.1;Parent=BruzV2.144G6;Name=BruzV2.144G6.1;alias=v1_Bruz.144G6.1;alias=Bruz_scaf_144.g250.t1;canonical_junctions=1,2;canonical_number=2;canonical_proportion=1.0;primary=True
Bruz_scaf_144	Mikado_loci	exon	10315	10961	.	-	.	ID=BruzV2.144G6.1.exon1;Parent=BruzV2.144G6.1
Bruz_scaf_144	Mikado_loci	three_prime_UTR	10315	10618	.	-	.	ID=BruzV2.144G6.1.three_prime_UTR1;Parent=BruzV2.144G6.1
Bruz_scaf_144	Mikado_loci	CDS	10619	10961	.	-	1	ID=BruzV2.144G6.1.CDS1;Parent=BruzV2.144G6.1
Bruz_scaf_144	Mikado_loci	CDS	11573	11670	.	-	0	ID=BruzV2.144G6.1.CDS2;Parent=BruzV2.144G6.1
Bruz_scaf_144	Mikado_loci	exon	11573	11670	.	-	.	ID=BruzV2.144G6.1.exon2;Parent=BruzV2.144G6.1
Bruz_scaf_144	Mikado_loci	CDS	13249	13416	.	-	0	ID=BruzV2.144G6.1.CDS3;Parent=BruzV2.144G6.1
Bruz_scaf_144	Mikado_loci	exon	13249	13765	.	-	.	ID=BruzV2.144G6.1.exon3;Parent=BruzV2.144G6.1
Bruz_scaf_144	Mikado_loci	five_prime_UTR	13417	13765	.	-	.	ID=BruzV2.144G6.1.five_prime_UTR1;Parent=BruzV2.144G6.1
###
Bruz_scaf_144	Mikado_loci	superlocus	29166	31075	.	+	.	ID=Mikado_superlocus:Bruz_scaf_144+:29166-31075;Name=superlocus:Bruz_scaf_144+:29166-31075
Bruz_scaf_144	Mikado_loci	gene	29166	31075	19	+	.	ID=BruzV2.144G8;Name=BruzV2.144G8;multiexonic=True;superlocus=Mikado_superlocus:Bruz_scaf_144+:29166-31075
Bruz_scaf_144	Mikado_loci	mRNA	29166	31075	19	+	.	ID=BruzV2.144G8.1;Parent=BruzV2.144G8;Name=BruzV2.144G8.1;alias=v1_Bruz.144G12.1;alias=Bruz_scaf_144.g252.t1;canonical_junctions=1,2,3;canonical_number=3;canonical_proportion=1.0;primary=True
Bruz_scaf_144	Mikado_loci	CDS	29166	29366	.	+	0	ID=BruzV2.144G8.1.CDS1;Parent=BruzV2.144G8.1
Bruz_scaf_144	Mikado_loci	exon	29166	29366	.	+	.	ID=BruzV2.144G8.1.exon1;Parent=BruzV2.144G8.1
Bruz_scaf_144	Mikado_loci	CDS	29833	29892	.	+	0	ID=BruzV2.144G8.1.CDS2;Parent=BruzV2.144G8.1
Bruz_scaf_144	Mikado_loci	exon	29833	29892	.	+	.	ID=BruzV2.144G8.1.exon2;Parent=BruzV2.144G8.1
Bruz_scaf_144	Mikado_loci	CDS	29980	30078	.	+	0	ID=BruzV2.144G8.1.CDS3;Parent=BruzV2.144G8.1
Bruz_scaf_144	Mikado_loci	exon	29980	30078	.	+	.	ID=BruzV2.144G8.1.exon3;Parent=BruzV2.144G8.1
Bruz_scaf_144	Mikado_loci	CDS	30706	30831	.	+	0	ID=BruzV2.144G8.1.CDS4;Parent=BruzV2.144G8.1
Bruz_scaf_144	Mikado_loci	exon	30706	31075	.	+	.	ID=BruzV2.144G8.1.exon4;Parent=BruzV2.144G8.1
Bruz_scaf_144	Mikado_loci	three_prime_UTR	30832	31075	.	+	.	ID=BruzV2.144G8.1.three_prime_UTR1;Parent=BruzV2.144G8.1
###
Bruz_scaf_144	Mikado_loci	superlocus	57717	65582	.	-	.	ID=Mikado_superlocus:Bruz_scaf_144-:57717-65582;Name=superlocus:Bruz_scaf_144-:57717-65582
Bruz_scaf_144	Mikado_loci	gene	58757	65485	21	-	.	ID=BruzV2.144G10;Name=BruzV2.144G10;multiexonic=True;superlocus=Mikado_superlocus:Bruz_scaf_144-:57717-65582
Bruz_scaf_144	Mikado_loci	mRNA	58757	65485	21	-	.	ID=BruzV2.144G10.1;Parent=BruzV2.144G10;Name=BruzV2.144G10.1;alias=v1_Bruz.144G14.1;alias=Bruz_scaf_144.g253.t1;canonical_junctions=1,2,3,4,5,6,7;canonical_number=7;canonical_proportion=1.0;primary=True
Bruz_scaf_144	Mikado_loci	exon	58757	59159	.	-	.	ID=BruzV2.144G10.1.exon1;Parent=BruzV2.144G10.1
Bruz_scaf_144	Mikado_loci	three_prime_UTR	58757	59024	.	-	.	ID=BruzV2.144G10.1.three_prime_UTR1;Parent=BruzV2.144G10.1
Bruz_scaf_144	Mikado_loci	CDS	59025	59159	.	-	0	ID=BruzV2.144G10.1.CDS1;Parent=BruzV2.144G10.1
Bruz_scaf_144	Mikado_loci	CDS	59588	59700	.	-	2	ID=BruzV2.144G10.1.CDS2;Parent=BruzV2.144G10.1
Bruz_scaf_144	Mikado_loci	exon	59588	59700	.	-	.	ID=BruzV2.144G10.1.exon2;Parent=BruzV2.144G10.1
Bruz_scaf_144	Mikado_loci	CDS	59827	59890	.	-	0	ID=BruzV2.144G10.1.CDS3;Parent=BruzV2.144G10.1
Bruz_scaf_144	Mikado_loci	exon	59827	59890	.	-	.	ID=BruzV2.144G10.1.exon3;Parent=BruzV2.144G10.1
Bruz_scaf_144	Mikado_loci	CDS	60242	60327	.	-	2	ID=BruzV2.144G10.1.CDS4;Parent=BruzV2.144G10.1
Bruz_scaf_144	Mikado_loci	exon	60242	60327	.	-	.	ID=BruzV2.144G10.1.exon4;Parent=BruzV2.144G10.1
Bruz_scaf_144	Mikado_loci	CDS	60587	60983	.	-	0	ID=BruzV2.144G10.1.CDS5;Parent=BruzV2.144G10.1
Bruz_scaf_144	Mikado_loci	exon	60587	60983	.	-	.	ID=BruzV2.144G10.1.exon5;Parent=BruzV2.144G10.1
Bruz_scaf_144	Mikado_loci	CDS	61064	61284	.	-	2	ID=BruzV2.144G10.1.CDS6;Parent=BruzV2.144G10.1
Bruz_scaf_144	Mikado_loci	exon	61064	61284	.	-	.	ID=BruzV2.144G10.1.exon6;Parent=BruzV2.144G10.1
Bruz_scaf_144	Mikado_loci	CDS	61696	61751	.	-	1	ID=BruzV2.144G10.1.CDS7;Parent=BruzV2.144G10.1
Bruz_scaf_144	Mikado_loci	exon	61696	61751	.	-	.	ID=BruzV2.144G10.1.exon7;Parent=BruzV2.144G10.1
Bruz_scaf_144	Mikado_loci	CDS	65042	65343	.	-	0	ID=BruzV2.144G10.1.CDS8;Parent=BruzV2.144G10.1
Bruz_scaf_144	Mikado_loci	exon	65042	65485	.	-	.	ID=BruzV2.144G10.1.exon8;Parent=BruzV2.144G10.1
Bruz_scaf_144	Mikado_loci	five_prime_UTR	65344	65485	.	-	.	ID=BruzV2.144G10.1.five_prime_UTR1;Parent=BruzV2.144G10.1
###
Bruz_scaf_144	Mikado_loci	superlocus	69024	73071	.	-	.	ID=Mikado_superlocus:Bruz_scaf_144-:69024-73071;Name=superlocus:Bruz_scaf_144-:69024-73071
Bruz_scaf_144	Mikado_loci	gene	69024	73071	18	-	.	ID=BruzV2.144G12;Name=BruzV2.144G12;multiexonic=False;superlocus=Mikado_superlocus:Bruz_scaf_144-:69024-73071
Bruz_scaf_144	Mikado_loci	mRNA	69024	73071	18	-	.	ID=BruzV2.144G12.1;Parent=BruzV2.144G12;Name=BruzV2.144G12.1;alias=st_MSTRG.10533.1;primary=True
Bruz_scaf_144	Mikado_loci	exon	69024	73071	.	-	.	ID=BruzV2.144G12.1.exon1;Parent=BruzV2.144G12.1
Bruz_scaf_144	Mikado_loci	three_prime_UTR	69024	69581	.	-	.	ID=BruzV2.144G12.1.three_prime_UTR1;Parent=BruzV2.144G12.1
Bruz_scaf_144	Mikado_loci	CDS	69582	69890	.	-	0	ID=BruzV2.144G12.1.CDS1;Parent=BruzV2.144G12.1
Bruz_scaf_144	Mikado_loci	five_prime_UTR	69891	73071	.	-	.	ID=BruzV2.144G12.1.five_prime_UTR1;Parent=BruzV2.144G12.1
###
Bruz_scaf_144	Mikado_loci	superlocus	87296	88827	.	+	.	ID=Mikado_superlocus:Bruz_scaf_144+:87296-88827;Name=superlocus:Bruz_scaf_144+:87296-88827
Bruz_scaf_144	Mikado_loci	gene	87296	88827	17	+	.	ID=BruzV2.144G14;Name=BruzV2.144G14;multiexonic=False;superlocus=Mikado_superlocus:Bruz_scaf_144+:87296-88827
Bruz_scaf_144	Mikado_loci	mRNA	87296	88827	17	+	.	ID=BruzV2.144G14.1;Parent=BruzV2.144G14;Name=BruzV2.144G14.1;alias=st_MSTRG.10535.1;primary=True
Bruz_scaf_144	Mikado_loci	CDS	87296	88606	.	+	0	ID=BruzV2.144G14.1.CDS1;Parent=BruzV2.144G14.1
Bruz_scaf_144	Mikado_loci	exon	87296	88827	.	+	.	ID=BruzV2.144G14.1.exon1;Parent=BruzV2.144G14.1
Bruz_scaf_144	Mikado_loci	three_prime_UTR	88607	88827	.	+	.	ID=BruzV2.144G14.1.three_prime_UTR1;Parent=BruzV2.144G14.1
###
Bruz_scaf_144	Mikado_loci	superlocus	94286	98634	.	+	.	ID=Mikado_superlocus:Bruz_scaf_144+:94286-98634;Name=superlocus:Bruz_scaf_144+:94286-98634
Bruz_scaf_144	Mikado_loci	gene	94286	98634	20	+	.	ID=BruzV2.144G16;Name=BruzV2.144G16;multiexonic=True;superlocus=Mikado_superlocus:Bruz_scaf_144+:94286-98634
Bruz_scaf_144	Mikado_loci	mRNA	94286	98634	20	+	.	ID=BruzV2.144G16.1;Parent=BruzV2.144G16;Name=BruzV2.144G16.1;alias=v1_Bruz.144G18.1;alias=Bruz_scaf_144.g256.t1;canonical_junctions=1,2,3,4,5,6,7,8,9;canonical_number=9;canonical_proportion=1.0;primary=True
Bruz_scaf_144	Mikado_loci	exon	94286	94617	.	+	.	ID=BruzV2.144G16.1.exon1;Parent=BruzV2.144G16.1
Bruz_scaf_144	Mikado_loci	five_prime_UTR	94286	94405	.	+	.	ID=BruzV2.144G16.1.five_prime_UTR1;Parent=BruzV2.144G16.1
Bruz_scaf_144	Mikado_loci	CDS	94406	94617	.	+	0	ID=BruzV2.144G16.1.CDS1;Parent=BruzV2.144G16.1
Bruz_scaf_144	Mikado_loci	CDS	94730	95054	.	+	1	ID=BruzV2.144G16.1.CDS2;Parent=BruzV2.144G16.1
Bruz_scaf_144	Mikado_loci	exon	94730	95054	.	+	.	ID=BruzV2.144G16.1.exon2;Parent=BruzV2.144G16.1
Bruz_scaf_144	Mikado_loci	CDS	95149	95298	.	+	0	ID=BruzV2.144G16.1.CDS3;Parent=BruzV2.144G16.1
Bruz_scaf_144	Mikado_loci	exon	95149	95298	.	+	.	ID=BruzV2.144G16.1.exon3;Parent=BruzV2.144G16.1
Bruz_scaf_144	Mikado_loci	CDS	95506	95757	.	+	0	ID=BruzV2.144G16.1.CDS4;Parent=BruzV2.144G16.1
Bruz_scaf_144	Mikado_loci	exon	95506	95757	.	+	.	ID=BruzV2.144G16.1.exon4;Parent=BruzV2.144G16.1
Bruz_scaf_144	Mikado_loci	CDS	95894	95983	.	+	0	ID=BruzV2.144G16.1.CDS5;Parent=BruzV2.144G16.1
Bruz_scaf_144	Mikado_loci	exon	95894	95983	.	+	.	ID=BruzV2.144G16.1.exon5;Parent=BruzV2.144G16.1
Bruz_scaf_144	Mikado_loci	CDS	96310	96388	.	+	0	ID=BruzV2.144G16.1.CDS6;Parent=BruzV2.144G16.1
Bruz_scaf_144	Mikado_loci	exon	96310	96388	.	+	.	ID=BruzV2.144G16.1.exon6;Parent=BruzV2.144G16.1
Bruz_scaf_144	Mikado_loci	CDS	96510	96616	.	+	2	ID=BruzV2.144G16.1.CDS7;Parent=BruzV2.144G16.1
Bruz_scaf_144	Mikado_loci	exon	96510	96616	.	+	.	ID=BruzV2.144G16.1.exon7;Parent=BruzV2.144G16.1
Bruz_scaf_144	Mikado_loci	CDS	97060	97092	.	+	0	ID=BruzV2.144G16.1.CDS8;Parent=BruzV2.144G16.1
Bruz_scaf_144	Mikado_loci	exon	97060	97092	.	+	.	ID=BruzV2.144G16.1.exon8;Parent=BruzV2.144G16.1
Bruz_scaf_144	Mikado_loci	CDS	97795	97925	.	+	0	ID=BruzV2.144G16.1.CDS9;Parent=BruzV2.144G16.1
Bruz_scaf_144	Mikado_loci	exon	97795	97925	.	+	.	ID=BruzV2.144G16.1.exon9;Parent=BruzV2.144G16.1
Bruz_scaf_144	Mikado_loci	CDS	98011	98101	.	+	1	ID=BruzV2.144G16.1.CDS10;Parent=BruzV2.144G16.1
Bruz_scaf_144	Mikado_loci	exon	98011	98634	.	+	.	ID=BruzV2.144G16.1.exon10;Parent=BruzV2.144G16.1
Bruz_scaf_144	Mikado_loci	three_prime_UTR	98102	98634	.	+	.	ID=BruzV2.144G16.1.three_prime_UTR1;Parent=BruzV2.144G16.1
###
Bruz_scaf_144	Mikado_loci	superlocus	125547	130292	.	+	.	ID=Mikado_superlocus:Bruz_scaf_144+:125547-130292;Name=superlocus:Bruz_scaf_144+:125547-130292
Bruz_scaf_144	Mikado_loci	gene	125547	130292	18	+	.	ID=BruzV2.144G18;Name=BruzV2.144G18;multiexonic=False;superlocus=Mikado_superlocus:Bruz_scaf_144+:125547-130292
Bruz_scaf_144	Mikado_loci	mRNA	125547	130292	18	+	.	ID=BruzV2.144G18.1;Parent=BruzV2.144G18;Name=BruzV2.144G18.1;alias=st_MSTRG.10537.1;primary=True
Bruz_scaf_144	Mikado_loci	exon	125547	130292	.	+	.	ID=BruzV2.144G18.1.exon1;Parent=BruzV2.144G18.1
Bruz_scaf_144	Mikado_loci	five_prime_UTR	125547	128039	.	+	.	ID=BruzV2.144G18.1.five_prime_UTR1;Parent=BruzV2.144G18.1
Bruz_scaf_144	Mikado_loci	CDS	128040	128363	.	+	0	ID=BruzV2.144G18.1.CDS1;Parent=BruzV2.144G18.1
Bruz_scaf_144	Mikado_loci	three_prime_UTR	128364	130292	.	+	.	ID=BruzV2.144G18.1.three_prime_UTR1;Parent=BruzV2.144G18.1
###
Bruz_scaf_144	Mikado_loci	superlocus	132511	137107	.	-	.	ID=Mikado_superlocus:Bruz_scaf_144-:132511-137107;Name=superlocus:Bruz_scaf_144-:132511-137107
Bruz_scaf_144	Mikado_loci	gene	132597	137095	21	-	.	ID=BruzV2.144G20;Name=BruzV2.144G20;multiexonic=True;superlocus=Mikado_superlocus:Bruz_scaf_144-:132511-137107
Bruz_scaf_144	Mikado_loci	mRNA	132597	137095	21	-	.	ID=BruzV2.144G20.1;Parent=BruzV2.144G20;Name=BruzV2.144G20.1;alias=v1_Bruz.144G22.1;alias=Bruz_scaf_144.g257.t1;canonical_junctions=1,2;canonical_number=2;canonical_proportion=1.0;primary=True
Bruz_scaf_144	Mikado_loci	exon	132597	133037	.	-	.	ID=BruzV2.144G20.1.exon1;Parent=BruzV2.144G20.1
Bruz_scaf_144	Mikado_loci	three_prime_UTR	132597	132898	.	-	.	ID=BruzV2.144G20.1.three_prime_UTR1;Parent=BruzV2.144G20.1
Bruz_scaf_144	Mikado_loci	CDS	132899	133037	.	-	1	ID=BruzV2.144G20.1.CDS1;Parent=BruzV2.144G20.1
Bruz_scaf_144	Mikado_loci	CDS	135477	135625	.	-	0	ID=BruzV2.144G20.1.CDS2;Parent=BruzV2.144G20.1
Bruz_scaf_144	Mikado_loci	exon	135477	135625	.	-	.	ID=BruzV2.144G20.1.exon2;Parent=BruzV2.144G20.1
Bruz_scaf_144	Mikado_loci	CDS	136619	136804	.	-	0	ID=BruzV2.144G20.1.CDS3;Parent=BruzV2.144G20.1
Bruz_scaf_144	Mikado_loci	exon	136619	137095	.	-	.	ID=BruzV2.144G20.1.exon3;Parent=BruzV2.144G20.1
Bruz_scaf_144	Mikado_loci	five_prime_UTR	136805	137095	.	-	.	ID=BruzV2.144G20.1.five_prime_UTR1;Parent=BruzV2.144G20.1
###
Bruz_scaf_144	Mikado_loci	superlocus	144567	149105	.	-	.	ID=Mikado_superlocus:Bruz_scaf_144-:144567-149105;Name=superlocus:Bruz_scaf_144-:144567-149105
Bruz_scaf_144	Mikado_loci	gene	144567	149105	20	-	.	ID=BruzV2.144G22;Name=BruzV2.144G22;multiexonic=True;superlocus=Mikado_superlocus:Bruz_scaf_144-:144567-149105
Bruz_scaf_144	Mikado_loci	mRNA	144567	149105	20	-	.	ID=BruzV2.144G22.1;Parent=BruzV2.144G22;Name=BruzV2.144G22.1;alias=v1_Bruz.144G24.1;alias=Bruz_scaf_144.g258.t1;canonical_junctions=1,2,3,4,5,6,7,8,9;canonical_number=9;canonical_proportion=1.0;primary=True
Bruz_scaf_144	Mikado_loci	exon	144567	145174	.	-	.	ID=BruzV2.144G22.1.exon1;Parent=BruzV2.144G22.1
Bruz_scaf_144	Mikado_loci	three_prime_UTR	144567	144997	.	-	.	ID=BruzV2.144G22.1.three_prime_UTR1;Parent=BruzV2.144G22.1
Bruz_scaf_144	Mikado_loci	CDS	144998	145174	.	-	0	ID=BruzV2.144G22.1.CDS1;Parent=BruzV2.144G22.1
Bruz_scaf_144	Mikado_loci	CDS	145252	145377	.	-	0	ID=BruzV2.144G22.1.CDS2;Parent=BruzV2.144G22.1
Bruz_scaf_144	Mikado_loci	exon	145252	145377	.	-	.	ID=BruzV2.144G22.1.exon2;Parent=BruzV2.144G22.1
Bruz_scaf_144	Mikado_loci	CDS	145461	145640	.	-	0	ID=BruzV2.144G22.1.CDS3;Parent=BruzV2.144G22.1
Bruz_scaf_144	Mikado_loci	exon	145461	145640	.	-	.	ID=BruzV2.144G22.1.exon3;Parent=BruzV2.144G22.1
Bruz_scaf_144	Mikado_loci	CDS	145741	145842	.	-	0	ID=BruzV2.144G22.1.CDS4;Parent=BruzV2.144G22.1
Bruz_scaf_144	Mikado_loci	exon	145741	145842	.	-	.	ID=BruzV2.144G22.1.exon4;Parent=BruzV2.144G22.1
Bruz_scaf_144	Mikado_loci	CDS	145934	147304	.	-	0	ID=BruzV2.144G22.1.CDS5;Parent=BruzV2.144G22.1
Bruz_scaf_144	Mikado_loci	exon	145934	147304	.	-	.	ID=BruzV2.144G22.1.exon5;Parent=BruzV2.144G22.1
Bruz_scaf_144	Mikado_loci	CDS	147596	147655	.	-	0	ID=BruzV2.144G22.1.CDS6;Parent=BruzV2.144G22.1
Bruz_scaf_144	Mikado_loci	exon	147596	147655	.	-	.	ID=BruzV2.144G22.1.exon6;Parent=BruzV2.144G22.1
Bruz_scaf_144	Mikado_loci	CDS	147768	147809	.	-	0	ID=BruzV2.144G22.1.CDS7;Parent=BruzV2.144G22.1
Bruz_scaf_144	Mikado_loci	exon	147768	147809	.	-	.	ID=BruzV2.144G22.1.exon7;Parent=BruzV2.144G22.1
Bruz_scaf_144	Mikado_loci	CDS	148154	148259	.	-	1	ID=BruzV2.144G22.1.CDS8;Parent=BruzV2.144G22.1
Bruz_scaf_144	Mikado_loci	exon	148154	148259	.	-	.	ID=BruzV2.144G22.1.exon8;Parent=BruzV2.144G22.1
Bruz_scaf_144	Mikado_loci	CDS	148512	148601	.	-	1	ID=BruzV2.144G22.1.CDS9;Parent=BruzV2.144G22.1
Bruz_scaf_144	Mikado_loci	exon	148512	148601	.	-	.	ID=BruzV2.144G22.1.exon9;Parent=BruzV2.144G22.1
Bruz_scaf_144	Mikado_loci	CDS	148938	149020	.	-	0	ID=BruzV2.144G22.1.CDS10;Parent=BruzV2.144G22.1
Bruz_scaf_144	Mikado_loci	exon	148938	149105	.	-	.	ID=BruzV2.144G22.1.exon10;Parent=BruzV2.144G22.1
Bruz_scaf_144	Mikado_loci	five_prime_UTR	149021	149105	.	-	.	ID=BruzV2.144G22.1.five_prime_UTR1;Parent=BruzV2.144G22.1
###
Bruz_scaf_144	Mikado_loci	superlocus	152663	157104	.	-	.	ID=Mikado_superlocus:Bruz_scaf_144-:152663-157104;Name=superlocus:Bruz_scaf_144-:152663-157104
Bruz_scaf_144	Mikado_loci	gene	152757	156925	22	-	.	ID=BruzV2.144G24;Name=BruzV2.144G24;multiexonic=True;superlocus=Mikado_superlocus:Bruz_scaf_144-:152663-157104
Bruz_scaf_144	Mikado_loci	mRNA	152757	156925	22	-	.	ID=BruzV2.144G24.1;Parent=BruzV2.144G24;Name=BruzV2.144G24.1;alias=v1_Bruz.144G26.1;alias=Bruz_scaf_144.g259.t1;canonical_junctions=1,2,3,4,5,6;canonical_number=6;canonical_proportion=1.0;primary=True
Bruz_scaf_144	Mikado_loci	exon	152757	153735	.	-	.	ID=BruzV2.144G24.1.exon1;Parent=BruzV2.144G24.1
Bruz_scaf_144	Mikado_loci	three_prime_UTR	152757	153022	.	-	.	ID=BruzV2.144G24.1.three_prime_UTR1;Parent=BruzV2.144G24.1
Bruz_scaf_144	Mikado_loci	CDS	153023	153735	.	-	2	ID=BruzV2.144G24.1.CDS1;Parent=BruzV2.144G24.1
Bruz_scaf_144	Mikado_loci	CDS	153815	154205	.	-	0	ID=BruzV2.144G24.1.CDS2;Parent=BruzV2.144G24.1
Bruz_scaf_144	Mikado_loci	exon	153815	154205	.	-	.	ID=BruzV2.144G24.1.exon2;Parent=BruzV2.144G24.1
Bruz_scaf_144	Mikado_loci	CDS	154281	154438	.	-	2	ID=BruzV2.144G24.1.CDS3;Parent=BruzV2.144G24.1
Bruz_scaf_144	Mikado_loci	exon	154281	154438	.	-	.	ID=BruzV2.144G24.1.exon3;Parent=BruzV2.144G24.1
Bruz_scaf_144	Mikado_loci	CDS	155050	155270	.	-	1	ID=BruzV2.144G24.1.CDS4;Parent=BruzV2.144G24.1
Bruz_scaf_144	Mikado_loci	exon	155050	155270	.	-	.	ID=BruzV2.144G24.1.exon4;Parent=BruzV2.144G24.1
Bruz_scaf_144	Mikado_loci	CDS	155355	155582	.	-	1	ID=BruzV2.144G24.1.CDS5;Parent=BruzV2.144G24.1
Bruz_scaf_144	Mikado_loci	exon	155355	155582	.	-	.	ID=BruzV2.144G24.1.exon5;Parent=BruzV2.144G24.1
Bruz_scaf_144	Mikado_loci	CDS	156011	156048	.	-	0	ID=BruzV2.144G24.1.CDS6;Parent=BruzV2.144G24.1
Bruz_scaf_144	Mikado_loci	exon	156011	156048	.	-	.	ID=BruzV2.144G24.1.exon6;Parent=BruzV2.144G24.1
Bruz_scaf_144	Mikado_loci	CDS	156424	156924	.	-	0	ID=BruzV2.144G24.1.CDS7;Parent=BruzV2.144G24.1
Bruz_scaf_144	Mikado_loci	exon	156424	156925	.	-	.	ID=BruzV2.144G24.1.exon7;Parent=BruzV2.144G24.1
Bruz_scaf_144	Mikado_loci	five_prime_UTR	156925	156925	.	-	.	ID=BruzV2.144G24.1.five_prime_UTR1;Parent=BruzV2.144G24.1
###
Bruz_scaf_1440	Mikado_loci	superlocus	9256	12739	.	+	.	ID=Mikado_superlocus:Bruz_scaf_1440+:9256-12739;Name=superlocus:Bruz_scaf_1440+:9256-12739
Bruz_scaf_1440	Mikado_loci	gene	9256	12700	20	+	.	ID=BruzV2.1440G2;Name=BruzV2.1440G2;multiexonic=True;superlocus=Mikado_superlocus:Bruz_scaf_1440+:9256-12739
Bruz_scaf_1440	Mikado_loci	mRNA	9256	12700	20	+	.	ID=BruzV2.1440G2.1;Parent=BruzV2.1440G2;Name=BruzV2.1440G2.1;alias=v1_Bruz.1440G4.1;alias=Bruz_scaf_1440.g175.t1;canonical_junctions=1;canonical_number=1;canonical_proportion=0.5;primary=True
Bruz_scaf_1440	Mikado_loci	exon	9256	9277	.	+	.	ID=BruzV2.1440G2.1.exon1;Parent=BruzV2.1440G2.1
Bruz_scaf_1440	Mikado_loci	five_prime_UTR	9256	9257	.	+	.	ID=BruzV2.1440G2.1.five_prime_UTR1;Parent=BruzV2.1440G2.1
Bruz_scaf_1440	Mikado_loci	CDS	9258	9277	.	+	0	ID=BruzV2.1440G2.1.CDS1;Parent=BruzV2.1440G2.1
Bruz_scaf_1440	Mikado_loci	CDS	10406	10466	.	+	1	ID=BruzV2.1440G2.1.CDS2;Parent=BruzV2.1440G2.1
Bruz_scaf_1440	Mikado_loci	exon	10406	10466	.	+	.	ID=BruzV2.1440G2.1.exon2;Parent=BruzV2.1440G2.1
Bruz_scaf_1440	Mikado_loci	CDS	11355	12440	.	+	0	ID=BruzV2.1440G2.1.CDS3;Parent=BruzV2.1440G2.1
Bruz_scaf_1440	Mikado_loci	exon	11355	12700	.	+	.	ID=BruzV2.1440G2.1.exon3;Parent=BruzV2.1440G2.1
Bruz_scaf_1440	Mikado_loci	three_prime_UTR	12441	12700	.	+	.	ID=BruzV2.1440G2.1.three_prime_UTR1;Parent=BruzV2.1440G2.1
###
Bruz_scaf_1440	Mikado_loci	superlocus	13286	16180	.	+	.	ID=Mikado_superlocus:Bruz_scaf_1440+:13286-16180;Name=superlocus:Bruz_scaf_1440+:13286-16180
Bruz_scaf_1440	Mikado_loci	gene	13286	16180	18	+	.	ID=BruzV2.1440G4;Name=BruzV2.1440G4;multiexonic=False;superlocus=Mikado_superlocus:Bruz_scaf_1440+:13286-16180
Bruz_scaf_1440	Mikado_loci	mRNA	13286	16180	18	+	.	ID=BruzV2.1440G4.1;Parent=BruzV2.1440G4;Name=BruzV2.1440G4.1;alias=st_MSTRG.10543.1;primary=True
Bruz_scaf_1440	Mikado_loci	exon	13286	16180	.	+	.	ID=BruzV2.1440G4.1.exon1;Parent=BruzV2.1440G4.1
Bruz_scaf_1440	Mikado_loci	five_prime_UTR	13286	14075	.	+	.	ID=BruzV2.1440G4.1.five_prime_UTR1;Parent=BruzV2.1440G4.1
Bruz_scaf_1440	Mikado_loci	CDS	14076	14753	.	+	0	ID=BruzV2.1440G4.1.CDS1;Parent=BruzV2.1440G4.1
Bruz_scaf_1440	Mikado_loci	three_prime_UTR	14754	16180	.	+	.	ID=BruzV2.1440G4.1.three_prime_UTR1;Parent=BruzV2.1440G4.1
###
Bruz_scaf_1440	Mikado_loci	superlocus	19062	21688	.	+	.	ID=Mikado_superlocus:Bruz_scaf_1440+:19062-21688;Name=superlocus:Bruz_scaf_1440+:19062-21688
Bruz_scaf_1440	Mikado_loci	gene	19062	21688	18	+	.	ID=BruzV2.1440G6;Name=BruzV2.1440G6;multiexonic=False;superlocus=Mikado_superlocus:Bruz_scaf_1440+:19062-21688
Bruz_scaf_1440	Mikado_loci	mRNA	19062	21688	18	+	.	ID=BruzV2.1440G6.1;Parent=BruzV2.1440G6;Name=BruzV2.1440G6.1;alias=st_MSTRG.10544.1;primary=True
Bruz_scaf_1440	Mikado_loci	exon	19062	21688	.	+	.	ID=BruzV2.1440G6.1.exon1;Parent=BruzV2.1440G6.1
Bruz_scaf_1440	Mikado_loci	five_prime_UTR	19062	20511	.	+	.	ID=BruzV2.1440G6.1.five_prime_UTR1;Parent=BruzV2.1440G6.1
Bruz_scaf_1440	Mikado_loci	CDS	20512	21207	.	+	0	ID=BruzV2.1440G6.1.CDS1;Parent=BruzV2.1440G6.1
Bruz_scaf_1440	Mikado_loci	three_prime_UTR	21208	21688	.	+	.	ID=BruzV2.1440G6.1.three_prime_UTR1;Parent=BruzV2.1440G6.1
###
Bruz_scaf_1440	Mikado_loci	superlocus	22541	26763	.	+	.	ID=Mikado_superlocus:Bruz_scaf_1440+:22541-26763;Name=superlocus:Bruz_scaf_1440+:22541-26763
Bruz_scaf_1440	Mikado_loci	gene	22541	26763	18	+	.	ID=BruzV2.1440G8;Name=BruzV2.1440G8;multiexonic=False;superlocus=Mikado_superlocus:Bruz_scaf_1440+:22541-26763
Bruz_scaf_1440	Mikado_loci	mRNA	22541	26763	18	+	.	ID=BruzV2.1440G8.1;Parent=BruzV2.1440G8;Name=BruzV2.1440G8.1;alias=st_MSTRG.10545.1;primary=True
Bruz_scaf_1440	Mikado_loci	exon	22541	26763	.	+	.	ID=BruzV2.1440G8.1.exon1;Parent=BruzV2.1440G8.1
Bruz_scaf_1440	Mikado_loci	five_prime_UTR	22541	23358	.	+	.	ID=BruzV2.1440G8.1.five_prime_UTR1;Parent=BruzV2.1440G8.1
Bruz_scaf_1440	Mikado_loci	CDS	23359	23730	.	+	0	ID=BruzV2.1440G8.1.CDS1;Parent=BruzV2.1440G8.1
Bruz_scaf_1440	Mikado_loci	three_prime_UTR	23731	26763	.	+	.	ID=BruzV2.1440G8.1.three_prime_UTR1;Parent=BruzV2.1440G8.1
###
Bruz_scaf_1440	Mikado_loci	superlocus	29136	31845	.	+	.	ID=Mikado_superlocus:Bruz_scaf_1440+:29136-31845;Name=superlocus:Bruz_scaf_1440+:29136-31845
Bruz_scaf_1440	Mikado_loci	gene	29136	31845	20	+	.	ID=BruzV2.1440G10;Name=BruzV2.1440G10;multiexonic=True;superlocus=Mikado_superlocus:Bruz_scaf_1440+:29136-31845
Bruz_scaf_1440	Mikado_loci	mRNA	29136	31845	20	+	.	ID=BruzV2.1440G10.1;Parent=BruzV2.1440G10;Name=BruzV2.1440G10.1;alias=v1_Bruz.1440G6.1;alias=Bruz_scaf_1440.g176.t1;canonical_junctions=1,2;canonical_number=2;canonical_proportion=1.0;primary=True
Bruz_scaf_1440	Mikado_loci	exon	29136	29646	.	+	.	ID=BruzV2.1440G10.1.exon1;Parent=BruzV2.1440G10.1
Bruz_scaf_1440	Mikado_loci	five_prime_UTR	29136	29373	.	+	.	ID=BruzV2.1440G10.1.five_prime_UTR1;Parent=BruzV2.1440G10.1
Bruz_scaf_1440	Mikado_loci	CDS	29374	29646	.	+	0	ID=BruzV2.1440G10.1.CDS1;Parent=BruzV2.1440G10.1
Bruz_scaf_1440	Mikado_loci	CDS	29748	29790	.	+	0	ID=BruzV2.1440G10.1.CDS2;Parent=BruzV2.1440G10.1
Bruz_scaf_1440	Mikado_loci	exon	29748	29790	.	+	.	ID=BruzV2.1440G10.1.exon2;Parent=BruzV2.1440G10.1
Bruz_scaf_1440	Mikado_loci	CDS	31453	31577	.	+	2	ID=BruzV2.1440G10.1.CDS3;Parent=BruzV2.1440G10.1
Bruz_scaf_1440	Mikado_loci	exon	31453	31845	.	+	.	ID=BruzV2.1440G10.1.exon3;Parent=BruzV2.1440G10.1
Bruz_scaf_1440	Mikado_loci	three_prime_UTR	31578	31845	.	+	.	ID=BruzV2.1440G10.1.three_prime_UTR1;Parent=BruzV2.1440G10.1
###
Bruz_scaf_1440	Mikado_loci	superlocus	36826	42220	.	+	.	ID=Mikado_superlocus:Bruz_scaf_1440+:36826-42220;Name=superlocus:Bruz_scaf_1440+:36826-42220
Bruz_scaf_1440	Mikado_loci	gene	36826	42220	20	+	.	ID=BruzV2.1440G12;Name=BruzV2.1440G12;multiexonic=True;superlocus=Mikado_superlocus:Bruz_scaf_1440+:36826-42220
Bruz_scaf_1440	Mikado_loci	mRNA	36826	42220	20	+	.	ID=BruzV2.1440G12.1;Parent=BruzV2.1440G12;Name=BruzV2.1440G12.1;alias=v1_Bruz.1440G8.1;alias=Bruz_scaf_1440.g177.t1;canonical_junctions=1,2,3,4,5,6,7,8,9;canonical_number=9;canonical_proportion=1.0;primary=True
Bruz_scaf_1440	Mikado_loci	exon	36826	37006	.	+	.	ID=BruzV2.1440G12.1.exon1;Parent=BruzV2.1440G12.1
Bruz_scaf_1440	Mikado_loci	five_prime_UTR	36826	36889	.	+	.	ID=BruzV2.1440G12.1.five_prime_UTR1;Parent=BruzV2.1440G12.1
Bruz_scaf_1440	Mikado_loci	CDS	36890	37006	.	+	0	ID=BruzV2.1440G12.1.CDS1;Parent=BruzV2.1440G12.1
Bruz_scaf_1440	Mikado_loci	CDS	37167	37348	.	+	0	ID=BruzV2.1440G12.1.CDS2;Parent=BruzV2.1440G12.1
Bruz_scaf_1440	Mikado_loci	exon	37167	37348	.	+	.	ID=BruzV2.1440G12.1.exon2;Parent=BruzV2.1440G12.1
Bruz_scaf_1440	Mikado_loci	CDS	37863	38040	.	+	1	ID=BruzV2.1440G12.1.CDS3;Parent=BruzV2.1440G12.1
Bruz_scaf_1440	Mikado_loci	exon	37863	38040	.	+	.	ID=BruzV2.1440G12.1.exon3;Parent=BruzV2.1440G12.1
Bruz_scaf_1440	Mikado_loci	CDS	38179	38352	.	+	0	ID=BruzV2.1440G12.1.CDS4;Parent=BruzV2.1440G12.1
Bruz_scaf_1440	Mikado_loci	exon	38179	38352	.	+	.	ID=BruzV2.1440G12.1.exon4;Parent=BruzV2.1440G12.1
Bruz_scaf_1440	Mikado_loci	CDS	38769	38893	.	+	0	ID=BruzV2.1440G12.1.CDS5;Parent=BruzV2.1440G12.1
Bruz_scaf_1440	Mikado_loci	exon	38769	38893	.	+	.	ID=BruzV2.1440G12.1.exon5;Parent=BruzV2.1440G12.1
Bruz_scaf_1440	Mikado_loci	CDS	40107	40176	.	+	1	ID=BruzV2.1440G12.1.CDS6;Parent=BruzV2.1440G12.1
Bruz_scaf_1440	Mikado_loci	exon	40107	40176	.	+	.	ID=BruzV2.1440G12.1.exon6;Parent=BruzV2.1440G12.1
Bruz_scaf_1440	Mikado_loci	CDS	40263	40296	.	+	0	ID=BruzV2.1440G12.1.CDS7;Parent=BruzV2.1440G12.1
Bruz_scaf_1440	Mikado_loci	exon	40263	40296	.	+	.	ID=BruzV2.1440G12.1.exon7;Parent=BruzV2.1440G12.1
Bruz_scaf_1440	Mikado_loci	CDS	41053	41324	.	+	2	ID=BruzV2.1440G12.1.CDS8;Parent=BruzV2.1440G12.1
Bruz_scaf_1440	Mikado_loci	exon	41053	41324	.	+	.	ID=BruzV2.1440G12.1.exon8;Parent=BruzV2.1440G12.1
Bruz_scaf_1440	Mikado_loci	CDS	41609	41755	.	+	0	ID=BruzV2.1440G12.1.CDS9;Parent=BruzV2.1440G12.1
Bruz_scaf_1440	Mikado_loci	exon	41609	41755	.	+	.	ID=BruzV2.1440G12.1.exon9;Parent=BruzV2.1440G12.1
Bruz_scaf_1440	Mikado_loci	CDS	42164	42199	.	+	0	ID=BruzV2.1440G12.1.CDS10;Parent=BruzV2.1440G12.1
Bruz_scaf_1440	Mikado_loci	exon	42164	42220	.	+	.	ID=BruzV2.1440G12.1.exon10;Parent=BruzV2.1440G12.1
Bruz_scaf_1440	Mikado_loci	three_prime_UTR	42200	42220	.	+	.	ID=BruzV2.1440G12.1.three_prime_UTR1;Parent=BruzV2.1440G12.1
###
Bruz_scaf_1440	Mikado_loci	superlocus	62604	70645	.	-	.	ID=Mikado_superlocus:Bruz_scaf_1440-:62604-70645;Name=superlocus:Bruz_scaf_1440-:62604-70645
Bruz_scaf_1440	Mikado_loci	gene	66061	70645	20	-	.	ID=BruzV2.1440G14;Name=BruzV2.1440G14;multiexonic=True;superlocus=Mikado_superlocus:Bruz_scaf_1440-:62604-70645
Bruz_scaf_1440	Mikado_loci	mRNA	66061	70645	20	-	.	ID=BruzV2.1440G14.1;Parent=BruzV2.1440G14;Name=BruzV2.1440G14.1;alias=v1_Bruz.1440G12.1;alias=Bruz_scaf_1440.g179.t1;canonical_junctions=1;canonical_number=1;canonical_proportion=1.0;primary=True
Bruz_scaf_1440	Mikado_loci	exon	66061	69428	.	-	.	ID=BruzV2.1440G14.1.exon1;Parent=BruzV2.1440G14.1
Bruz_scaf_1440	Mikado_loci	three_prime_UTR	66061	66347	.	-	.	ID=BruzV2.1440G14.1.three_prime_UTR1;Parent=BruzV2.1440G14.1
Bruz_scaf_1440	Mikado_loci	CDS	66348	69356	.	-	0	ID=BruzV2.1440G14.1.CDS1;Parent=BruzV2.1440G14.1
Bruz_scaf_1440	Mikado_loci	five_prime_UTR	69357	69428	.	-	.	ID=BruzV2.1440G14.1.five_prime_UTR1;Parent=BruzV2.1440G14.1
Bruz_scaf_1440	Mikado_loci	exon	70081	70645	.	-	.	ID=BruzV2.1440G14.1.exon2;Parent=BruzV2.1440G14.1
Bruz_scaf_1440	Mikado_loci	five_prime_UTR	70081	70645	.	-	.	ID=BruzV2.1440G14.1.five_prime_UTR2;Parent=BruzV2.1440G14.1
###
Bruz_scaf_14403	Mikado_loci	superlocus	6866	9869	.	+	.	ID=Mikado_superlocus:Bruz_scaf_14403+:6866-9869;Name=superlocus:Bruz_scaf_14403+:6866-9869
Bruz_scaf_14403	Mikado_loci	gene	6866	9869	20	+	.	ID=BruzV2.14403G2;Name=BruzV2.14403G2;multiexonic=True;superlocus=Mikado_superlocus:Bruz_scaf_14403+:6866-9869
Bruz_scaf_14403	Mikado_loci	mRNA	6866	9869	20	+	.	ID=BruzV2.14403G2.1;Parent=BruzV2.14403G2;Name=BruzV2.14403G2.1;alias=v1_Bruz.14403G4.1;alias=Bruz_scaf_14403.g5.t1;canonical_junctions=1;canonical_number=1;canonical_proportion=1.0;primary=True
Bruz_scaf_14403	Mikado_loci	exon	6866	7002	.	+	.	ID=BruzV2.14403G2.1.exon1;Parent=BruzV2.14403G2.1
Bruz_scaf_14403	Mikado_loci	five_prime_UTR	6866	7002	.	+	.	ID=BruzV2.14403G2.1.five_prime_UTR1;Parent=BruzV2.14403G2.1
Bruz_scaf_14403	Mikado_loci	exon	7125	9869	.	+	.	ID=BruzV2.14403G2.1.exon2;Parent=BruzV2.14403G2.1
Bruz_scaf_14403	Mikado_loci	five_prime_UTR	7125	7126	.	+	.	ID=BruzV2.14403G2.1.five_prime_UTR2;Parent=BruzV2.14403G2.1
Bruz_scaf_14403	Mikado_loci	CDS	7127	9646	.	+	0	ID=BruzV2.14403G2.1.CDS1;Parent=BruzV2.14403G2.1
Bruz_scaf_14403	Mikado_loci	three_prime_UTR	9647	9869	.	+	.	ID=BruzV2.14403G2.1.three_prime_UTR1;Parent=BruzV2.14403G2.1
###
Bruz_scaf_14404	Mikado_loci	superlocus	9033	9815	.	-	.	ID=Mikado_superlocus:Bruz_scaf_14404-:9033-9815;Name=superlocus:Bruz_scaf_14404-:9033-9815
Bruz_scaf_14404	Mikado_loci	gene	9033	9815	19	-	.	ID=BruzV2.14404G2;Name=BruzV2.14404G2;multiexonic=False;superlocus=Mikado_superlocus:Bruz_scaf_14404-:9033-9815
Bruz_scaf_14404	Mikado_loci	mRNA	9033	9815	19	-	.	ID=BruzV2.14404G2.1;Parent=BruzV2.14404G2;Name=BruzV2.14404G2.1;alias=v1_Bruz.14404G2.1;alias=Bruz_scaf_14404.g6.t1;primary=True
Bruz_scaf_14404	Mikado_loci	exon	9033	9815	.	-	.	ID=BruzV2.14404G2.1.exon1;Parent=BruzV2.14404G2.1
Bruz_scaf_14404	Mikado_loci	three_prime_UTR	9033	9321	.	-	.	ID=BruzV2.14404G2.1.three_prime_UTR1;Parent=BruzV2.14404G2.1
Bruz_scaf_14404	Mikado_loci	CDS	9322	9813	.	-	0	ID=BruzV2.14404G2.1.CDS1;Parent=BruzV2.14404G2.1
Bruz_scaf_14404	Mikado_loci	five_prime_UTR	9814	9815	.	-	.	ID=BruzV2.14404G2.1.five_prime_UTR1;Parent=BruzV2.14404G2.1
###
Bruz_scaf_14408	Mikado_loci	superlocus	9309	9736	.	+	.	ID=Mikado_superlocus:Bruz_scaf_14408+:9309-9736;Name=superlocus:Bruz_scaf_14408+:9309-9736
Bruz_scaf_14408	Mikado_loci	gene	9309	9736	18	+	.	ID=BruzV2.14408G2;Name=BruzV2.14408G2;multiexonic=False;superlocus=Mikado_superlocus:Bruz_scaf_14408+:9309-9736
Bruz_scaf_14408	Mikado_loci	mRNA	9309	9736	18	+	.	ID=BruzV2.14408G2.1;Parent=BruzV2.14408G2;Name=BruzV2.14408G2.1;alias=st_MSTRG.10556.1;primary=True
Bruz_scaf_14408	Mikado_loci	exon	9309	9736	.	+	.	ID=BruzV2.14408G2.1.exon1;Parent=BruzV2.14408G2.1
Bruz_scaf_14408	Mikado_loci	five_prime_UTR	9309	9351	.	+	.	ID=BruzV2.14408G2.1.five_prime_UTR1;Parent=BruzV2.14408G2.1
Bruz_scaf_14408	Mikado_loci	CDS	9352	9735	.	+	0	ID=BruzV2.14408G2.1.CDS1;Parent=BruzV2.14408G2.1
Bruz_scaf_14408	Mikado_loci	three_prime_UTR	9736	9736	.	+	.	ID=BruzV2.14408G2.1.three_prime_UTR1;Parent=BruzV2.14408G2.1
###
Bruz_scaf_1441	Mikado_loci	superlocus	1718	2021	.	+	.	ID=Mikado_superlocus:Bruz_scaf_1441+:1718-2021;Name=superlocus:Bruz_scaf_1441+:1718-2021
Bruz_scaf_1441	Mikado_loci	gene	1718	2021	18	+	.	ID=BruzV2.1441G2;Name=BruzV2.1441G2;multiexonic=False;superlocus=Mikado_superlocus:Bruz_scaf_1441+:1718-2021
Bruz_scaf_1441	Mikado_loci	mRNA	1718	2021	18	+	.	ID=BruzV2.1441G2.1;Parent=BruzV2.1441G2;Name=BruzV2.1441G2.1;alias=st_MSTRG.10558.1;primary=True
Bruz_scaf_1441	Mikado_loci	exon	1718	2021	.	+	.	ID=BruzV2.1441G2.1.exon1;Parent=BruzV2.1441G2.1
Bruz_scaf_1441	Mikado_loci	five_prime_UTR	1718	1719	.	+	.	ID=BruzV2.1441G2.1.five_prime_UTR1;Parent=BruzV2.1441G2.1
Bruz_scaf_1441	Mikado_loci	CDS	1720	2019	.	+	0	ID=BruzV2.1441G2.1.CDS1;Parent=BruzV2.1441G2.1
Bruz_scaf_1441	Mikado_loci	three_prime_UTR	2020	2021	.	+	.	ID=BruzV2.1441G2.1.three_prime_UTR1;Parent=BruzV2.1441G2.1
###
Bruz_scaf_1441	Mikado_loci	superlocus	4570	16575	.	-	.	ID=Mikado_superlocus:Bruz_scaf_1441-:4570-16575;Name=superlocus:Bruz_scaf_1441-:4570-16575
Bruz_scaf_1441	Mikado_loci	gene	4747	16575	19	-	.	ID=BruzV2.1441G4;Name=BruzV2.1441G4;multiexonic=True;superlocus=Mikado_superlocus:Bruz_scaf_1441-:4570-16575
Bruz_scaf_1441	Mikado_loci	mRNA	4747	16575	19	-	.	ID=BruzV2.1441G4.1;Parent=BruzV2.1441G4;Name=BruzV2.1441G4.1;alias=v1_Bruz.1441G2.1;alias=Bruz_scaf_1441.g181.t1;canonical_junctions=1,2,3,4,5,6,7,8,9,10,11,12,13,14,15,16;canonical_number=16;canonical_proportion=1.0;primary=True
Bruz_scaf_1441	Mikado_loci	exon	4747	4832	.	-	.	ID=BruzV2.1441G4.1.exon1;Parent=BruzV2.1441G4.1
Bruz_scaf_1441	Mikado_loci	three_prime_UTR	4747	4832	.	-	.	ID=BruzV2.1441G4.1.three_prime_UTR1;Parent=BruzV2.1441G4.1
Bruz_scaf_1441	Mikado_loci	exon	5417	5518	.	-	.	ID=BruzV2.1441G4.1.exon2;Parent=BruzV2.1441G4.1
Bruz_scaf_1441	Mikado_loci	three_prime_UTR	5417	5443	.	-	.	ID=BruzV2.1441G4.1.three_prime_UTR2;Parent=BruzV2.1441G4.1
Bruz_scaf_1441	Mikado_loci	CDS	5444	5518	.	-	0	ID=BruzV2.1441G4.1.CDS1;Parent=BruzV2.1441G4.1
Bruz_scaf_1441	Mikado_loci	CDS	5623	5691	.	-	0	ID=BruzV2.1441G4.1.CDS2;Parent=BruzV2.1441G4.1
Bruz_scaf_1441	Mikado_loci	exon	5623	5691	.	-	.	ID=BruzV2.1441G4.1.exon3;Parent=BruzV2.1441G4.1
Bruz_scaf_1441	Mikado_loci	CDS	6247	6324	.	-	0	ID=BruzV2.1441G4.1.CDS3;Parent=BruzV2.1441G4.1
Bruz_scaf_1441	Mikado_loci	exon	6247	6324	.	-	.	ID=BruzV2.1441G4.1.exon4;Parent=BruzV2.1441G4.1
Bruz_scaf_1441	Mikado_loci	CDS	6442	6508	.	-	1	ID=BruzV2.1441G4.1.CDS4;Parent=BruzV2.1441G4.1
Bruz_scaf_1441	Mikado_loci	exon	6442	6508	.	-	.	ID=BruzV2.1441G4.1.exon5;Parent=BruzV2.1441G4.1
Bruz_scaf_1441	Mikado_loci	CDS	6608	6712	.	-	1	ID=BruzV2.1441G4.1.CDS5;Parent=BruzV2.1441G4.1
Bruz_scaf_1441	Mikado_loci	exon	6608	6712	.	-	.	ID=BruzV2.1441G4.1.exon6;Parent=BruzV2.1441G4.1
Bruz_scaf_1441	Mikado_loci	CDS	6824	7359	.	-	0	ID=BruzV2.1441G4.1.CDS6;Parent=BruzV2.1441G4.1
Bruz_scaf_1441	Mikado_loci	exon	6824	7359	.	-	.	ID=BruzV2.1441G4.1.exon7;Parent=BruzV2.1441G4.1
Bruz_scaf_1441	Mikado_loci	CDS	7451	7656	.	-	2	ID=BruzV2.1441G4.1.CDS7;Parent=BruzV2.1441G4.1
Bruz_scaf_1441	Mikado_loci	exon	7451	7656	.	-	.	ID=BruzV2.1441G4.1.exon8;Parent=BruzV2.1441G4.1
Bruz_scaf_1441	Mikado_loci	CDS	8739	9390	.	-	0	ID=BruzV2.1441G4.1.CDS8;Parent=BruzV2.1441G4.1
Bruz_scaf_1441	Mikado_loci	exon	8739	9390	.	-	.	ID=BruzV2.1441G4.1.exon9;Parent=BruzV2.1441G4.1
Bruz_scaf_1441	Mikado_loci	CDS	9596	9647	.	-	1	ID=BruzV2.1441G4.1.CDS9;Parent=BruzV2.1441G4.1
Bruz_scaf_1441	Mikado_loci	exon	9596	9647	.	-	.	ID=BruzV2.1441G4.1.exon10;Parent=BruzV2.1441G4.1
Bruz_scaf_1441	Mikado_loci	CDS	10156	10802	.	-	0	ID=BruzV2.1441G4.1.CDS10;Parent=BruzV2.1441G4.1
Bruz_scaf_1441	Mikado_loci	exon	10156	10802	.	-	.	ID=BruzV2.1441G4.1.exon11;Parent=BruzV2.1441G4.1
Bruz_scaf_1441	Mikado_loci	CDS	10956	11153	.	-	0	ID=BruzV2.1441G4.1.CDS11;Parent=BruzV2.1441G4.1
Bruz_scaf_1441	Mikado_loci	exon	10956	11153	.	-	.	ID=BruzV2.1441G4.1.exon12;Parent=BruzV2.1441G4.1
Bruz_scaf_1441	Mikado_loci	CDS	11479	12243	.	-	0	ID=BruzV2.1441G4.1.CDS12;Parent=BruzV2.1441G4.1
Bruz_scaf_1441	Mikado_loci	exon	11479	12243	.	-	.	ID=BruzV2.1441G4.1.exon13;Parent=BruzV2.1441G4.1
Bruz_scaf_1441	Mikado_loci	CDS	12321	12564	.	-	1	ID=BruzV2.1441G4.1.CDS13;Parent=BruzV2.1441G4.1
Bruz_scaf_1441	Mikado_loci	exon	12321	12564	.	-	.	ID=BruzV2.1441G4.1.exon14;Parent=BruzV2.1441G4.1
Bruz_scaf_1441	Mikado_loci	CDS	13570	13710	.	-	1	ID=BruzV2.1441G4.1.CDS14;Parent=BruzV2.1441G4.1
Bruz_scaf_1441	Mikado_loci	exon	13570	13710	.	-	.	ID=BruzV2.1441G4.1.exon15;Parent=BruzV2.1441G4.1
Bruz_scaf_1441	Mikado_loci	CDS	13788	15004	.	-	0	ID=BruzV2.1441G4.1.CDS15;Parent=BruzV2.1441G4.1
Bruz_scaf_1441	Mikado_loci	exon	13788	15004	.	-	.	ID=BruzV2.1441G4.1.exon16;Parent=BruzV2.1441G4.1
Bruz_scaf_1441	Mikado_loci	CDS	15428	16573	.	-	0	ID=BruzV2.1441G4.1.CDS16;Parent=BruzV2.1441G4.1
Bruz_scaf_1441	Mikado_loci	exon	15428	16575	.	-	.	ID=BruzV2.1441G4.1.exon17;Parent=BruzV2.1441G4.1
Bruz_scaf_1441	Mikado_loci	five_prime_UTR	16574	16575	.	-	.	ID=BruzV2.1441G4.1.five_prime_UTR1;Parent=BruzV2.1441G4.1
###
Bruz_scaf_1441	Mikado_loci	superlocus	22856	27695	.	+	.	ID=Mikado_superlocus:Bruz_scaf_1441+:22856-27695;Name=superlocus:Bruz_scaf_1441+:22856-27695
Bruz_scaf_1441	Mikado_loci	gene	22856	26170	20	+	.	ID=BruzV2.1441G6;Name=BruzV2.1441G6;multiexonic=True;superlocus=Mikado_superlocus:Bruz_scaf_1441+:22856-27695
Bruz_scaf_1441	Mikado_loci	mRNA	22856	26170	20	+	.	ID=BruzV2.1441G6.1;Parent=BruzV2.1441G6;Name=BruzV2.1441G6.1;alias=v1_Bruz.1441G4.1;alias=Bruz_scaf_1441.g182.t1;canonical_junctions=1,2,3,4,5,6,7,8;canonical_number=8;canonical_proportion=1.0;primary=True
Bruz_scaf_1441	Mikado_loci	exon	22856	23403	.	+	.	ID=BruzV2.1441G6.1.exon1;Parent=BruzV2.1441G6.1
Bruz_scaf_1441	Mikado_loci	five_prime_UTR	22856	23364	.	+	.	ID=BruzV2.1441G6.1.five_prime_UTR1;Parent=BruzV2.1441G6.1
Bruz_scaf_1441	Mikado_loci	CDS	23365	23403	.	+	0	ID=BruzV2.1441G6.1.CDS1;Parent=BruzV2.1441G6.1
Bruz_scaf_1441	Mikado_loci	CDS	24081	24156	.	+	0	ID=BruzV2.1441G6.1.CDS2;Parent=BruzV2.1441G6.1
Bruz_scaf_1441	Mikado_loci	exon	24081	24156	.	+	.	ID=BruzV2.1441G6.1.exon2;Parent=BruzV2.1441G6.1
Bruz_scaf_1441	Mikado_loci	CDS	24267	24390	.	+	2	ID=BruzV2.1441G6.1.CDS3;Parent=BruzV2.1441G6.1
Bruz_scaf_1441	Mikado_loci	exon	24267	24390	.	+	.	ID=BruzV2.1441G6.1.exon3;Parent=BruzV2.1441G6.1
Bruz_scaf_1441	Mikado_loci	CDS	24680	24764	.	+	1	ID=BruzV2.1441G6.1.CDS4;Parent=BruzV2.1441G6.1
Bruz_scaf_1441	Mikado_loci	exon	24680	24764	.	+	.	ID=BruzV2.1441G6.1.exon4;Parent=BruzV2.1441G6.1
Bruz_scaf_1441	Mikado_loci	CDS	25015	25147	.	+	0	ID=BruzV2.1441G6.1.CDS5;Parent=BruzV2.1441G6.1
Bruz_scaf_1441	Mikado_loci	exon	25015	25147	.	+	.	ID=BruzV2.1441G6.1.exon5;Parent=BruzV2.1441G6.1
Bruz_scaf_1441	Mikado_loci	CDS	25596	25690	.	+	2	ID=BruzV2.1441G6.1.CDS6;Parent=BruzV2.1441G6.1
Bruz_scaf_1441	Mikado_loci	exon	25596	25690	.	+	.	ID=BruzV2.1441G6.1.exon6;Parent=BruzV2.1441G6.1
Bruz_scaf_1441	Mikado_loci	CDS	25847	25925	.	+	0	ID=BruzV2.1441G6.1.CDS7;Parent=BruzV2.1441G6.1
Bruz_scaf_1441	Mikado_loci	exon	25847	25925	.	+	.	ID=BruzV2.1441G6.1.exon7;Parent=BruzV2.1441G6.1
Bruz_scaf_1441	Mikado_loci	CDS	26015	26083	.	+	2	ID=BruzV2.1441G6.1.CDS8;Parent=BruzV2.1441G6.1
Bruz_scaf_1441	Mikado_loci	exon	26015	26083	.	+	.	ID=BruzV2.1441G6.1.exon8;Parent=BruzV2.1441G6.1
Bruz_scaf_1441	Mikado_loci	CDS	26128	26135	.	+	2	ID=BruzV2.1441G6.1.CDS9;Parent=BruzV2.1441G6.1
Bruz_scaf_1441	Mikado_loci	exon	26128	26170	.	+	.	ID=BruzV2.1441G6.1.exon9;Parent=BruzV2.1441G6.1
Bruz_scaf_1441	Mikado_loci	three_prime_UTR	26136	26170	.	+	.	ID=BruzV2.1441G6.1.three_prime_UTR1;Parent=BruzV2.1441G6.1
###
Bruz_scaf_1441	Mikado_loci	superlocus	27946	34029	.	+	.	ID=Mikado_superlocus:Bruz_scaf_1441+:27946-34029;Name=superlocus:Bruz_scaf_1441+:27946-34029
Bruz_scaf_1441	Mikado_loci	ncRNA_gene	27946	34029	17	+	.	ID=BruzV2.1441G8;Name=BruzV2.1441G8;multiexonic=True;superlocus=Mikado_superlocus:Bruz_scaf_1441+:27946-34029
Bruz_scaf_1441	Mikado_loci	ncRNA	27946	34029	17	+	.	ID=BruzV2.1441G8.1;Parent=BruzV2.1441G8;Name=v1_Bruz.1441G6.1;alias=v1_Bruz.1441G6.1;alias=Bruz_scaf_1441.g183.t1;canonical_junctions=1;canonical_number=1;canonical_proportion=0.5;primary=True
Bruz_scaf_1441	Mikado_loci	exon	27946	28129	.	+	.	ID=BruzV2.1441G8.1.exon1;Parent=BruzV2.1441G8.1
Bruz_scaf_1441	Mikado_loci	exon	29694	30162	.	+	.	ID=BruzV2.1441G8.1.exon2;Parent=BruzV2.1441G8.1
Bruz_scaf_1441	Mikado_loci	exon	33556	34029	.	+	.	ID=BruzV2.1441G8.1.exon3;Parent=BruzV2.1441G8.1
###
Bruz_scaf_1441	Mikado_loci	superlocus	42719	47348	.	+	.	ID=Mikado_superlocus:Bruz_scaf_1441+:42719-47348;Name=superlocus:Bruz_scaf_1441+:42719-47348
Bruz_scaf_1441	Mikado_loci	gene	42986	47348	20	+	.	ID=BruzV2.1441G10;Name=BruzV2.1441G10;multiexonic=True;superlocus=Mikado_superlocus:Bruz_scaf_1441+:42719-47348
Bruz_scaf_1441	Mikado_loci	mRNA	42986	47348	20	+	.	ID=BruzV2.1441G10.1;Parent=BruzV2.1441G10;Name=BruzV2.1441G10.1;alias=v1_Bruz.1441G8.1;alias=Bruz_scaf_1441.g184.t1;canonical_junctions=1,2,3,4,5;canonical_number=5;canonical_proportion=1.0;primary=True
Bruz_scaf_1441	Mikado_loci	exon	42986	44206	.	+	.	ID=BruzV2.1441G10.1.exon1;Parent=BruzV2.1441G10.1
Bruz_scaf_1441	Mikado_loci	five_prime_UTR	42986	43116	.	+	.	ID=BruzV2.1441G10.1.five_prime_UTR1;Parent=BruzV2.1441G10.1
Bruz_scaf_1441	Mikado_loci	CDS	43117	44206	.	+	0	ID=BruzV2.1441G10.1.CDS1;Parent=BruzV2.1441G10.1
Bruz_scaf_1441	Mikado_loci	CDS	45128	45309	.	+	2	ID=BruzV2.1441G10.1.CDS2;Parent=BruzV2.1441G10.1
Bruz_scaf_1441	Mikado_loci	exon	45128	45309	.	+	.	ID=BruzV2.1441G10.1.exon2;Parent=BruzV2.1441G10.1
Bruz_scaf_1441	Mikado_loci	CDS	45753	45842	.	+	0	ID=BruzV2.1441G10.1.CDS3;Parent=BruzV2.1441G10.1
Bruz_scaf_1441	Mikado_loci	exon	45753	45842	.	+	.	ID=BruzV2.1441G10.1.exon3;Parent=BruzV2.1441G10.1
Bruz_scaf_1441	Mikado_loci	CDS	45927	46205	.	+	0	ID=BruzV2.1441G10.1.CDS4;Parent=BruzV2.1441G10.1
Bruz_scaf_1441	Mikado_loci	exon	45927	46205	.	+	.	ID=BruzV2.1441G10.1.exon4;Parent=BruzV2.1441G10.1
Bruz_scaf_1441	Mikado_loci	CDS	46321	46533	.	+	0	ID=BruzV2.1441G10.1.CDS5;Parent=BruzV2.1441G10.1
Bruz_scaf_1441	Mikado_loci	exon	46321	46533	.	+	.	ID=BruzV2.1441G10.1.exon5;Parent=BruzV2.1441G10.1
Bruz_scaf_1441	Mikado_loci	CDS	46624	46857	.	+	0	ID=BruzV2.1441G10.1.CDS6;Parent=BruzV2.1441G10.1
Bruz_scaf_1441	Mikado_loci	exon	46624	47348	.	+	.	ID=BruzV2.1441G10.1.exon6;Parent=BruzV2.1441G10.1
Bruz_scaf_1441	Mikado_loci	three_prime_UTR	46858	47348	.	+	.	ID=BruzV2.1441G10.1.three_prime_UTR1;Parent=BruzV2.1441G10.1
###
Bruz_scaf_1441	Mikado_loci	superlocus	48476	57056	.	+	.	ID=Mikado_superlocus:Bruz_scaf_1441+:48476-57056;Name=superlocus:Bruz_scaf_1441+:48476-57056
Bruz_scaf_1441	Mikado_loci	gene	48476	56952	21	+	.	ID=BruzV2.1441G12;Name=BruzV2.1441G12;multiexonic=True;superlocus=Mikado_superlocus:Bruz_scaf_1441+:48476-57056
Bruz_scaf_1441	Mikado_loci	mRNA	48476	56952	21	+	.	ID=BruzV2.1441G12.1;Parent=BruzV2.1441G12;Name=BruzV2.1441G12.1;alias=v1_Bruz.1441G10.1;alias=Bruz_scaf_1441.g185.t1;canonical_junctions=1,2,3,4,5,6,7,8;canonical_number=8;canonical_proportion=1.0;primary=True
Bruz_scaf_1441	Mikado_loci	exon	48476	48761	.	+	.	ID=BruzV2.1441G12.1.exon1;Parent=BruzV2.1441G12.1
Bruz_scaf_1441	Mikado_loci	five_prime_UTR	48476	48761	.	+	.	ID=BruzV2.1441G12.1.five_prime_UTR1;Parent=BruzV2.1441G12.1
Bruz_scaf_1441	Mikado_loci	exon	49169	49433	.	+	.	ID=BruzV2.1441G12.1.exon2;Parent=BruzV2.1441G12.1
Bruz_scaf_1441	Mikado_loci	five_prime_UTR	49169	49315	.	+	.	ID=BruzV2.1441G12.1.five_prime_UTR2;Parent=BruzV2.1441G12.1
Bruz_scaf_1441	Mikado_loci	CDS	49316	49433	.	+	0	ID=BruzV2.1441G12.1.CDS1;Parent=BruzV2.1441G12.1
Bruz_scaf_1441	Mikado_loci	CDS	49514	49740	.	+	2	ID=BruzV2.1441G12.1.CDS2;Parent=BruzV2.1441G12.1
Bruz_scaf_1441	Mikado_loci	exon	49514	49740	.	+	.	ID=BruzV2.1441G12.1.exon3;Parent=BruzV2.1441G12.1
Bruz_scaf_1441	Mikado_loci	CDS	54716	54836	.	+	0	ID=BruzV2.1441G12.1.CDS3;Parent=BruzV2.1441G12.1
Bruz_scaf_1441	Mikado_loci	exon	54716	54836	.	+	.	ID=BruzV2.1441G12.1.exon4;Parent=BruzV2.1441G12.1
Bruz_scaf_1441	Mikado_loci	CDS	54917	55464	.	+	2	ID=BruzV2.1441G12.1.CDS4;Parent=BruzV2.1441G12.1
Bruz_scaf_1441	Mikado_loci	exon	54917	55464	.	+	.	ID=BruzV2.1441G12.1.exon5;Parent=BruzV2.1441G12.1
Bruz_scaf_1441	Mikado_loci	CDS	55730	55868	.	+	0	ID=BruzV2.1441G12.1.CDS5;Parent=BruzV2.1441G12.1
Bruz_scaf_1441	Mikado_loci	exon	55730	55868	.	+	.	ID=BruzV2.1441G12.1.exon6;Parent=BruzV2.1441G12.1
Bruz_scaf_1441	Mikado_loci	CDS	56011	56102	.	+	2	ID=BruzV2.1441G12.1.CDS6;Parent=BruzV2.1441G12.1
Bruz_scaf_1441	Mikado_loci	exon	56011	56102	.	+	.	ID=BruzV2.1441G12.1.exon7;Parent=BruzV2.1441G12.1
Bruz_scaf_1441	Mikado_loci	CDS	56159	56297	.	+	0	ID=BruzV2.1441G12.1.CDS7;Parent=BruzV2.1441G12.1
Bruz_scaf_1441	Mikado_loci	exon	56159	56297	.	+	.	ID=BruzV2.1441G12.1.exon8;Parent=BruzV2.1441G12.1
Bruz_scaf_1441	Mikado_loci	CDS	56366	56592	.	+	2	ID=BruzV2.1441G12.1.CDS8;Parent=BruzV2.1441G12.1
Bruz_scaf_1441	Mikado_loci	exon	56366	56952	.	+	.	ID=BruzV2.1441G12.1.exon9;Parent=BruzV2.1441G12.1
Bruz_scaf_1441	Mikado_loci	three_prime_UTR	56593	56952	.	+	.	ID=BruzV2.1441G12.1.three_prime_UTR1;Parent=BruzV2.1441G12.1
###
Bruz_scaf_1441	Mikado_loci	superlocus	61106	66660	.	+	.	ID=Mikado_superlocus:Bruz_scaf_1441+:61106-66660;Name=superlocus:Bruz_scaf_1441+:61106-66660
Bruz_scaf_1441	Mikado_loci	gene	61106	63644	19	+	.	ID=BruzV2.1441G14;Name=BruzV2.1441G14;multiexonic=True;superlocus=Mikado_superlocus:Bruz_scaf_1441+:61106-66660
Bruz_scaf_1441	Mikado_loci	mRNA	61106	63644	19	+	.	ID=BruzV2.1441G14.1;Parent=BruzV2.1441G14;Name=BruzV2.1441G14.1;alias=v1_Bruz.1441G14.1;alias=Bruz_scaf_1441.g186.t1;canonical_junctions=1,2;canonical_number=2;canonical_proportion=1.0;primary=True
Bruz_scaf_1441	Mikado_loci	CDS	61106	61226	.	+	0	ID=BruzV2.1441G14.1.CDS1;Parent=BruzV2.1441G14.1
Bruz_scaf_1441	Mikado_loci	exon	61106	61226	.	+	.	ID=BruzV2.1441G14.1.exon1;Parent=BruzV2.1441G14.1
Bruz_scaf_1441	Mikado_loci	CDS	61301	62547	.	+	2	ID=BruzV2.1441G14.1.CDS2;Parent=BruzV2.1441G14.1
Bruz_scaf_1441	Mikado_loci	exon	61301	62547	.	+	.	ID=BruzV2.1441G14.1.exon2;Parent=BruzV2.1441G14.1
Bruz_scaf_1441	Mikado_loci	CDS	62625	63410	.	+	0	ID=BruzV2.1441G14.1.CDS3;Parent=BruzV2.1441G14.1
Bruz_scaf_1441	Mikado_loci	exon	62625	63644	.	+	.	ID=BruzV2.1441G14.1.exon3;Parent=BruzV2.1441G14.1
Bruz_scaf_1441	Mikado_loci	three_prime_UTR	63411	63644	.	+	.	ID=BruzV2.1441G14.1.three_prime_UTR1;Parent=BruzV2.1441G14.1
Bruz_scaf_1441	Mikado_loci	gene	64316	66499	20	+	.	ID=BruzV2.1441G16;Name=BruzV2.1441G16;multiexonic=True;superlocus=Mikado_superlocus:Bruz_scaf_1441+:61106-66660
Bruz_scaf_1441	Mikado_loci	mRNA	64316	66499	20	+	.	ID=BruzV2.1441G16.1;Parent=BruzV2.1441G16;Name=BruzV2.1441G16.1;alias=v1_Bruz.1441G16.1;alias=Bruz_scaf_1441.g187.t1;canonical_junctions=1,2,3,4,5;canonical_number=5;canonical_proportion=1.0;primary=True
Bruz_scaf_1441	Mikado_loci	exon	64316	64392	.	+	.	ID=BruzV2.1441G16.1.exon1;Parent=BruzV2.1441G16.1
Bruz_scaf_1441	Mikado_loci	five_prime_UTR	64316	64392	.	+	.	ID=BruzV2.1441G16.1.five_prime_UTR1;Parent=BruzV2.1441G16.1
Bruz_scaf_1441	Mikado_loci	exon	64756	64844	.	+	.	ID=BruzV2.1441G16.1.exon2;Parent=BruzV2.1441G16.1
Bruz_scaf_1441	Mikado_loci	five_prime_UTR	64756	64844	.	+	.	ID=BruzV2.1441G16.1.five_prime_UTR2;Parent=BruzV2.1441G16.1
Bruz_scaf_1441	Mikado_loci	exon	65168	65373	.	+	.	ID=BruzV2.1441G16.1.exon3;Parent=BruzV2.1441G16.1
Bruz_scaf_1441	Mikado_loci	five_prime_UTR	65168	65373	.	+	.	ID=BruzV2.1441G16.1.five_prime_UTR3;Parent=BruzV2.1441G16.1
Bruz_scaf_1441	Mikado_loci	exon	65484	65639	.	+	.	ID=BruzV2.1441G16.1.exon4;Parent=BruzV2.1441G16.1
Bruz_scaf_1441	Mikado_loci	five_prime_UTR	65484	65603	.	+	.	ID=BruzV2.1441G16.1.five_prime_UTR4;Parent=BruzV2.1441G16.1
Bruz_scaf_1441	Mikado_loci	CDS	65604	65639	.	+	0	ID=BruzV2.1441G16.1.CDS1;Parent=BruzV2.1441G16.1
Bruz_scaf_1441	Mikado_loci	CDS	65751	65975	.	+	0	ID=BruzV2.1441G16.1.CDS2;Parent=BruzV2.1441G16.1
Bruz_scaf_1441	Mikado_loci	exon	65751	65975	.	+	.	ID=BruzV2.1441G16.1.exon5;Parent=BruzV2.1441G16.1
Bruz_scaf_1441	Mikado_loci	CDS	66056	66301	.	+	0	ID=BruzV2.1441G16.1.CDS3;Parent=BruzV2.1441G16.1
Bruz_scaf_1441	Mikado_loci	exon	66056	66499	.	+	.	ID=BruzV2.1441G16.1.exon6;Parent=BruzV2.1441G16.1
Bruz_scaf_1441	Mikado_loci	three_prime_UTR	66302	66499	.	+	.	ID=BruzV2.1441G16.1.three_prime_UTR1;Parent=BruzV2.1441G16.1
###
Bruz_scaf_14410	Mikado_loci	superlocus	6406	9901	.	+	.	ID=Mikado_superlocus:Bruz_scaf_14410+:6406-9901;Name=superlocus:Bruz_scaf_14410+:6406-9901
Bruz_scaf_14410	Mikado_loci	gene	6406	9776	18	+	.	ID=BruzV2.14410G2;Name=BruzV2.14410G2;multiexonic=True;superlocus=Mikado_superlocus:Bruz_scaf_14410+:6406-9901
Bruz_scaf_14410	Mikado_loci	mRNA	6406	9776	18	+	.	ID=BruzV2.14410G2.1;Parent=BruzV2.14410G2;Name=BruzV2.14410G2.1;alias=v1_Bruz.14410G2.1;alias=Bruz_scaf_14410.g7.t1;canonical_junctions=1,2;canonical_number=2;canonical_proportion=1.0;primary=True
Bruz_scaf_14410	Mikado_loci	exon	6406	6671	.	+	.	ID=BruzV2.14410G2.1.exon1;Parent=BruzV2.14410G2.1
Bruz_scaf_14410	Mikado_loci	five_prime_UTR	6406	6601	.	+	.	ID=BruzV2.14410G2.1.five_prime_UTR1;Parent=BruzV2.14410G2.1
Bruz_scaf_14410	Mikado_loci	CDS	6602	6671	.	+	0	ID=BruzV2.14410G2.1.CDS1;Parent=BruzV2.14410G2.1
Bruz_scaf_14410	Mikado_loci	CDS	7145	8694	.	+	2	ID=BruzV2.14410G2.1.CDS2;Parent=BruzV2.14410G2.1
Bruz_scaf_14410	Mikado_loci	exon	7145	8963	.	+	.	ID=BruzV2.14410G2.1.exon2;Parent=BruzV2.14410G2.1
Bruz_scaf_14410	Mikado_loci	three_prime_UTR	8695	8963	.	+	.	ID=BruzV2.14410G2.1.three_prime_UTR1;Parent=BruzV2.14410G2.1
Bruz_scaf_14410	Mikado_loci	exon	9615	9776	.	+	.	ID=BruzV2.14410G2.1.exon3;Parent=BruzV2.14410G2.1
Bruz_scaf_14410	Mikado_loci	three_prime_UTR	9615	9776	.	+	.	ID=BruzV2.14410G2.1.three_prime_UTR2;Parent=BruzV2.14410G2.1
###
Bruz_scaf_14412	Mikado_loci	superlocus	1	2265	.	-	.	ID=Mikado_superlocus:Bruz_scaf_14412-:1-2265;Name=superlocus:Bruz_scaf_14412-:1-2265
Bruz_scaf_14412	Mikado_loci	gene	1	2265	20	-	.	ID=BruzV2.14412G2;Name=BruzV2.14412G2;multiexonic=True;superlocus=Mikado_superlocus:Bruz_scaf_14412-:1-2265
Bruz_scaf_14412	Mikado_loci	mRNA	1	2265	20	-	.	ID=BruzV2.14412G2.1;Parent=BruzV2.14412G2;Name=BruzV2.14412G2.1;alias=v1_Bruz.14412G2.1;alias=Bruz_scaf_14412.g8.t1;canonical_junctions=1,2,3;canonical_number=3;canonical_proportion=1.0;primary=True
Bruz_scaf_14412	Mikado_loci	exon	1	46	.	-	.	ID=BruzV2.14412G2.1.exon1;Parent=BruzV2.14412G2.1
Bruz_scaf_14412	Mikado_loci	three_prime_UTR	1	6	.	-	.	ID=BruzV2.14412G2.1.three_prime_UTR1;Parent=BruzV2.14412G2.1
Bruz_scaf_14412	Mikado_loci	CDS	7	46	.	-	1	ID=BruzV2.14412G2.1.CDS1;Parent=BruzV2.14412G2.1
Bruz_scaf_14412	Mikado_loci	CDS	180	642	.	-	2	ID=BruzV2.14412G2.1.CDS2;Parent=BruzV2.14412G2.1
Bruz_scaf_14412	Mikado_loci	exon	180	642	.	-	.	ID=BruzV2.14412G2.1.exon2;Parent=BruzV2.14412G2.1
Bruz_scaf_14412	Mikado_loci	CDS	895	1114	.	-	0	ID=BruzV2.14412G2.1.CDS3;Parent=BruzV2.14412G2.1
Bruz_scaf_14412	Mikado_loci	exon	895	1114	.	-	.	ID=BruzV2.14412G2.1.exon3;Parent=BruzV2.14412G2.1
Bruz_scaf_14412	Mikado_loci	CDS	1913	2239	.	-	0	ID=BruzV2.14412G2.1.CDS4;Parent=BruzV2.14412G2.1
Bruz_scaf_14412	Mikado_loci	exon	1913	2265	.	-	.	ID=BruzV2.14412G2.1.exon4;Parent=BruzV2.14412G2.1
Bruz_scaf_14412	Mikado_loci	five_prime_UTR	2240	2265	.	-	.	ID=BruzV2.14412G2.1.five_prime_UTR1;Parent=BruzV2.14412G2.1
###
Bruz_scaf_14419	Mikado_loci	superlocus	7049	8480	.	+	.	ID=Mikado_superlocus:Bruz_scaf_14419+:7049-8480;Name=superlocus:Bruz_scaf_14419+:7049-8480
Bruz_scaf_14419	Mikado_loci	gene	7339	8480	19	+	.	ID=BruzV2.14419G2;Name=BruzV2.14419G2;multiexonic=False;superlocus=Mikado_superlocus:Bruz_scaf_14419+:7049-8480
Bruz_scaf_14419	Mikado_loci	mRNA	7339	8480	19	+	.	ID=BruzV2.14419G2.1;Parent=BruzV2.14419G2;Name=BruzV2.14419G2.1;alias=v1_Bruz.14419G6.1;alias=MSTRG.10168.1;primary=True
Bruz_scaf_14419	Mikado_loci	exon	7339	8480	.	+	.	ID=BruzV2.14419G2.1.exon1;Parent=BruzV2.14419G2.1
Bruz_scaf_14419	Mikado_loci	five_prime_UTR	7339	7372	.	+	.	ID=BruzV2.14419G2.1.five_prime_UTR1;Parent=BruzV2.14419G2.1
Bruz_scaf_14419	Mikado_loci	CDS	7373	8278	.	+	0	ID=BruzV2.14419G2.1.CDS1;Parent=BruzV2.14419G2.1
Bruz_scaf_14419	Mikado_loci	three_prime_UTR	8279	8480	.	+	.	ID=BruzV2.14419G2.1.three_prime_UTR1;Parent=BruzV2.14419G2.1
###
Bruz_scaf_14419	Mikado_loci	superlocus	117	1799	.	-	.	ID=Mikado_superlocus:Bruz_scaf_14419-:117-1799;Name=superlocus:Bruz_scaf_14419-:117-1799
Bruz_scaf_14419	Mikado_loci	gene	117	1799	18	-	.	ID=BruzV2.14419G4;Name=BruzV2.14419G4;multiexonic=False;superlocus=Mikado_superlocus:Bruz_scaf_14419-:117-1799
Bruz_scaf_14419	Mikado_loci	mRNA	117	1799	18	-	.	ID=BruzV2.14419G4.1;Parent=BruzV2.14419G4;Name=BruzV2.14419G4.1;alias=st_MSTRG.10576.1;primary=True
Bruz_scaf_14419	Mikado_loci	exon	117	1799	.	-	.	ID=BruzV2.14419G4.1.exon1;Parent=BruzV2.14419G4.1
Bruz_scaf_14419	Mikado_loci	three_prime_UTR	117	720	.	-	.	ID=BruzV2.14419G4.1.three_prime_UTR1;Parent=BruzV2.14419G4.1
Bruz_scaf_14419	Mikado_loci	CDS	721	1623	.	-	0	ID=BruzV2.14419G4.1.CDS1;Parent=BruzV2.14419G4.1
Bruz_scaf_14419	Mikado_loci	five_prime_UTR	1624	1799	.	-	.	ID=BruzV2.14419G4.1.five_prime_UTR1;Parent=BruzV2.14419G4.1
###
Bruz_scaf_1442	Mikado_loci	superlocus	14056	15842	.	+	.	ID=Mikado_superlocus:Bruz_scaf_1442+:14056-15842;Name=superlocus:Bruz_scaf_1442+:14056-15842
Bruz_scaf_1442	Mikado_loci	gene	14056	15842	20	+	.	ID=BruzV2.1442G2;Name=BruzV2.1442G2;multiexonic=True;superlocus=Mikado_superlocus:Bruz_scaf_1442+:14056-15842
Bruz_scaf_1442	Mikado_loci	mRNA	14056	15842	20	+	.	ID=BruzV2.1442G2.1;Parent=BruzV2.1442G2;Name=BruzV2.1442G2.1;alias=v1_Bruz.1442G2.1;alias=Bruz_scaf_1442.g188.t2;canonical_junctions=1,2,3,4,5,6,7,8;canonical_number=8;canonical_proportion=1.0;primary=True
Bruz_scaf_1442	Mikado_loci	exon	14056	14131	.	+	.	ID=BruzV2.1442G2.1.exon1;Parent=BruzV2.1442G2.1
Bruz_scaf_1442	Mikado_loci	five_prime_UTR	14056	14083	.	+	.	ID=BruzV2.1442G2.1.five_prime_UTR1;Parent=BruzV2.1442G2.1
Bruz_scaf_1442	Mikado_loci	CDS	14084	14131	.	+	0	ID=BruzV2.1442G2.1.CDS1;Parent=BruzV2.1442G2.1
Bruz_scaf_1442	Mikado_loci	CDS	14345	14425	.	+	0	ID=BruzV2.1442G2.1.CDS2;Parent=BruzV2.1442G2.1
Bruz_scaf_1442	Mikado_loci	exon	14345	14425	.	+	.	ID=BruzV2.1442G2.1.exon2;Parent=BruzV2.1442G2.1
Bruz_scaf_1442	Mikado_loci	CDS	14520	14565	.	+	0	ID=BruzV2.1442G2.1.CDS3;Parent=BruzV2.1442G2.1
Bruz_scaf_1442	Mikado_loci	exon	14520	14565	.	+	.	ID=BruzV2.1442G2.1.exon3;Parent=BruzV2.1442G2.1
Bruz_scaf_1442	Mikado_loci	CDS	14645	14739	.	+	2	ID=BruzV2.1442G2.1.CDS4;Parent=BruzV2.1442G2.1
Bruz_scaf_1442	Mikado_loci	exon	14645	14739	.	+	.	ID=BruzV2.1442G2.1.exon4;Parent=BruzV2.1442G2.1
Bruz_scaf_1442	Mikado_loci	CDS	14816	14848	.	+	0	ID=BruzV2.1442G2.1.CDS5;Parent=BruzV2.1442G2.1
Bruz_scaf_1442	Mikado_loci	exon	14816	14848	.	+	.	ID=BruzV2.1442G2.1.exon5;Parent=BruzV2.1442G2.1
Bruz_scaf_1442	Mikado_loci	CDS	14956	15090	.	+	0	ID=BruzV2.1442G2.1.CDS6;Parent=BruzV2.1442G2.1
Bruz_scaf_1442	Mikado_loci	exon	14956	15090	.	+	.	ID=BruzV2.1442G2.1.exon6;Parent=BruzV2.1442G2.1
Bruz_scaf_1442	Mikado_loci	CDS	15182	15275	.	+	0	ID=BruzV2.1442G2.1.CDS7;Parent=BruzV2.1442G2.1
Bruz_scaf_1442	Mikado_loci	exon	15182	15275	.	+	.	ID=BruzV2.1442G2.1.exon7;Parent=BruzV2.1442G2.1
Bruz_scaf_1442	Mikado_loci	CDS	15448	15530	.	+	2	ID=BruzV2.1442G2.1.CDS8;Parent=BruzV2.1442G2.1
Bruz_scaf_1442	Mikado_loci	exon	15448	15530	.	+	.	ID=BruzV2.1442G2.1.exon8;Parent=BruzV2.1442G2.1
Bruz_scaf_1442	Mikado_loci	CDS	15627	15659	.	+	0	ID=BruzV2.1442G2.1.CDS9;Parent=BruzV2.1442G2.1
Bruz_scaf_1442	Mikado_loci	exon	15627	15842	.	+	.	ID=BruzV2.1442G2.1.exon9;Parent=BruzV2.1442G2.1
Bruz_scaf_1442	Mikado_loci	three_prime_UTR	15660	15842	.	+	.	ID=BruzV2.1442G2.1.three_prime_UTR1;Parent=BruzV2.1442G2.1
###
Bruz_scaf_1442	Mikado_loci	superlocus	28146	28631	.	+	.	ID=Mikado_superlocus:Bruz_scaf_1442+:28146-28631;Name=superlocus:Bruz_scaf_1442+:28146-28631
Bruz_scaf_1442	Mikado_loci	gene	28146	28631	19	+	.	ID=BruzV2.1442G4;Name=BruzV2.1442G4;multiexonic=False;superlocus=Mikado_superlocus:Bruz_scaf_1442+:28146-28631
Bruz_scaf_1442	Mikado_loci	mRNA	28146	28631	19	+	.	ID=BruzV2.1442G4.1;Parent=BruzV2.1442G4;Name=BruzV2.1442G4.1;alias=v1_Bruz.1442G6.1;alias=Bruz_scaf_1442.g189.t1;primary=True
Bruz_scaf_1442	Mikado_loci	exon	28146	28631	.	+	.	ID=BruzV2.1442G4.1.exon1;Parent=BruzV2.1442G4.1
Bruz_scaf_1442	Mikado_loci	five_prime_UTR	28146	28274	.	+	.	ID=BruzV2.1442G4.1.five_prime_UTR1;Parent=BruzV2.1442G4.1
Bruz_scaf_1442	Mikado_loci	CDS	28275	28583	.	+	0	ID=BruzV2.1442G4.1.CDS1;Parent=BruzV2.1442G4.1
Bruz_scaf_1442	Mikado_loci	three_prime_UTR	28584	28631	.	+	.	ID=BruzV2.1442G4.1.three_prime_UTR1;Parent=BruzV2.1442G4.1
###
Bruz_scaf_1442	Mikado_loci	superlocus	28657	31825	.	-	.	ID=Mikado_superlocus:Bruz_scaf_1442-:28657-31825;Name=superlocus:Bruz_scaf_1442-:28657-31825
Bruz_scaf_1442	Mikado_loci	gene	28657	31825	18	-	.	ID=BruzV2.1442G6;Name=BruzV2.1442G6;multiexonic=True;superlocus=Mikado_superlocus:Bruz_scaf_1442-:28657-31825
Bruz_scaf_1442	Mikado_loci	mRNA	28657	31825	18	-	.	ID=BruzV2.1442G6.1;Parent=BruzV2.1442G6;Name=BruzV2.1442G6.1;alias=v1_Bruz.1442G8.1;alias=Bruz_scaf_1442.g190.t1;canonical_junctions=1,2,3;canonical_number=3;canonical_proportion=1.0;primary=True
Bruz_scaf_1442	Mikado_loci	exon	28657	29136	.	-	.	ID=BruzV2.1442G6.1.exon1;Parent=BruzV2.1442G6.1
Bruz_scaf_1442	Mikado_loci	three_prime_UTR	28657	29136	.	-	.	ID=BruzV2.1442G6.1.three_prime_UTR1;Parent=BruzV2.1442G6.1
Bruz_scaf_1442	Mikado_loci	exon	29598	29631	.	-	.	ID=BruzV2.1442G6.1.exon2;Parent=BruzV2.1442G6.1
Bruz_scaf_1442	Mikado_loci	three_prime_UTR	29598	29619	.	-	.	ID=BruzV2.1442G6.1.three_prime_UTR2;Parent=BruzV2.1442G6.1
Bruz_scaf_1442	Mikado_loci	CDS	29620	29631	.	-	0	ID=BruzV2.1442G6.1.CDS1;Parent=BruzV2.1442G6.1
Bruz_scaf_1442	Mikado_loci	CDS	29974	30007	.	-	1	ID=BruzV2.1442G6.1.CDS2;Parent=BruzV2.1442G6.1
Bruz_scaf_1442	Mikado_loci	exon	29974	30007	.	-	.	ID=BruzV2.1442G6.1.exon3;Parent=BruzV2.1442G6.1
Bruz_scaf_1442	Mikado_loci	CDS	31464	31825	.	-	0	ID=BruzV2.1442G6.1.CDS3;Parent=BruzV2.1442G6.1
Bruz_scaf_1442	Mikado_loci	exon	31464	31825	.	-	.	ID=BruzV2.1442G6.1.exon4;Parent=BruzV2.1442G6.1
###
Bruz_scaf_1442	Mikado_loci	superlocus	36021	38238	.	+	.	ID=Mikado_superlocus:Bruz_scaf_1442+:36021-38238;Name=superlocus:Bruz_scaf_1442+:36021-38238
Bruz_scaf_1442	Mikado_loci	gene	36021	38238	18	+	.	ID=BruzV2.1442G8;Name=BruzV2.1442G8;multiexonic=False;superlocus=Mikado_superlocus:Bruz_scaf_1442+:36021-38238
Bruz_scaf_1442	Mikado_loci	mRNA	36021	38238	18	+	.	ID=BruzV2.1442G8.1;Parent=BruzV2.1442G8;Name=BruzV2.1442G8.1;alias=st_MSTRG.10584.1;primary=True
Bruz_scaf_1442	Mikado_loci	exon	36021	38238	.	+	.	ID=BruzV2.1442G8.1.exon1;Parent=BruzV2.1442G8.1
Bruz_scaf_1442	Mikado_loci	five_prime_UTR	36021	37576	.	+	.	ID=BruzV2.1442G8.1.five_prime_UTR1;Parent=BruzV2.1442G8.1
Bruz_scaf_1442	Mikado_loci	CDS	37577	37897	.	+	0	ID=BruzV2.1442G8.1.CDS1;Parent=BruzV2.1442G8.1
Bruz_scaf_1442	Mikado_loci	three_prime_UTR	37898	38238	.	+	.	ID=BruzV2.1442G8.1.three_prime_UTR1;Parent=BruzV2.1442G8.1
###
Bruz_scaf_1442	Mikado_loci	superlocus	42851	43634	.	+	.	ID=Mikado_superlocus:Bruz_scaf_1442+:42851-43634;Name=superlocus:Bruz_scaf_1442+:42851-43634
Bruz_scaf_1442	Mikado_loci	gene	42851	43634	18	+	.	ID=BruzV2.1442G10;Name=BruzV2.1442G10;multiexonic=False;superlocus=Mikado_superlocus:Bruz_scaf_1442+:42851-43634
Bruz_scaf_1442	Mikado_loci	mRNA	42851	43634	18	+	.	ID=BruzV2.1442G10.1;Parent=BruzV2.1442G10;Name=BruzV2.1442G10.1;alias=st_MSTRG.10585.1;primary=True
Bruz_scaf_1442	Mikado_loci	exon	42851	43634	.	+	.	ID=BruzV2.1442G10.1.exon1;Parent=BruzV2.1442G10.1
Bruz_scaf_1442	Mikado_loci	five_prime_UTR	42851	42852	.	+	.	ID=BruzV2.1442G10.1.five_prime_UTR1;Parent=BruzV2.1442G10.1
Bruz_scaf_1442	Mikado_loci	CDS	42853	43185	.	+	0	ID=BruzV2.1442G10.1.CDS1;Parent=BruzV2.1442G10.1
Bruz_scaf_1442	Mikado_loci	three_prime_UTR	43186	43634	.	+	.	ID=BruzV2.1442G10.1.three_prime_UTR1;Parent=BruzV2.1442G10.1
###
Bruz_scaf_1442	Mikado_loci	superlocus	46546	47535	.	-	.	ID=Mikado_superlocus:Bruz_scaf_1442-:46546-47535;Name=superlocus:Bruz_scaf_1442-:46546-47535
Bruz_scaf_1442	Mikado_loci	gene	46546	47535	19	-	.	ID=BruzV2.1442G12;Name=BruzV2.1442G12;multiexonic=False;superlocus=Mikado_superlocus:Bruz_scaf_1442-:46546-47535
Bruz_scaf_1442	Mikado_loci	mRNA	46546	47535	19	-	.	ID=BruzV2.1442G12.1;Parent=BruzV2.1442G12;Name=BruzV2.1442G12.1;alias=v1_Bruz.1442G14.1;alias=Bruz_scaf_1442.g191.t1;primary=True
Bruz_scaf_1442	Mikado_loci	exon	46546	47535	.	-	.	ID=BruzV2.1442G12.1.exon1;Parent=BruzV2.1442G12.1
Bruz_scaf_1442	Mikado_loci	three_prime_UTR	46546	46726	.	-	.	ID=BruzV2.1442G12.1.three_prime_UTR1;Parent=BruzV2.1442G12.1
Bruz_scaf_1442	Mikado_loci	CDS	46727	47533	.	-	0	ID=BruzV2.1442G12.1.CDS1;Parent=BruzV2.1442G12.1
Bruz_scaf_1442	Mikado_loci	five_prime_UTR	47534	47535	.	-	.	ID=BruzV2.1442G12.1.five_prime_UTR1;Parent=BruzV2.1442G12.1
###
Bruz_scaf_1442	Mikado_loci	superlocus	64012	67126	.	+	.	ID=Mikado_superlocus:Bruz_scaf_1442+:64012-67126;Name=superlocus:Bruz_scaf_1442+:64012-67126
Bruz_scaf_1442	Mikado_loci	gene	64012	67126	18	+	.	ID=BruzV2.1442G14;Name=BruzV2.1442G14;multiexonic=False;superlocus=Mikado_superlocus:Bruz_scaf_1442+:64012-67126
Bruz_scaf_1442	Mikado_loci	mRNA	64012	67126	18	+	.	ID=BruzV2.1442G14.1;Parent=BruzV2.1442G14;Name=BruzV2.1442G14.1;alias=st_MSTRG.10591.1;primary=True
Bruz_scaf_1442	Mikado_loci	exon	64012	67126	.	+	.	ID=BruzV2.1442G14.1.exon1;Parent=BruzV2.1442G14.1
Bruz_scaf_1442	Mikado_loci	five_prime_UTR	64012	64686	.	+	.	ID=BruzV2.1442G14.1.five_prime_UTR1;Parent=BruzV2.1442G14.1
Bruz_scaf_1442	Mikado_loci	CDS	64687	66807	.	+	0	ID=BruzV2.1442G14.1.CDS1;Parent=BruzV2.1442G14.1
Bruz_scaf_1442	Mikado_loci	three_prime_UTR	66808	67126	.	+	.	ID=BruzV2.1442G14.1.three_prime_UTR1;Parent=BruzV2.1442G14.1
###
Bruz_scaf_14425	Mikado_loci	superlocus	1120	2145	.	-	.	ID=Mikado_superlocus:Bruz_scaf_14425-:1120-2145;Name=superlocus:Bruz_scaf_14425-:1120-2145
Bruz_scaf_14425	Mikado_loci	gene	1120	2145	19	-	.	ID=BruzV2.14425G2;Name=BruzV2.14425G2;multiexonic=True;superlocus=Mikado_superlocus:Bruz_scaf_14425-:1120-2145
Bruz_scaf_14425	Mikado_loci	mRNA	1120	2145	19	-	.	ID=BruzV2.14425G2.1;Parent=BruzV2.14425G2;Name=BruzV2.14425G2.1;alias=v1_Bruz.14425G2.1;alias=Bruz_scaf_14425.g9.t1;canonical_junctions=1;canonical_number=1;canonical_proportion=1.0;primary=True
Bruz_scaf_14425	Mikado_loci	exon	1120	1621	.	-	.	ID=BruzV2.14425G2.1.exon1;Parent=BruzV2.14425G2.1
Bruz_scaf_14425	Mikado_loci	three_prime_UTR	1120	1300	.	-	.	ID=BruzV2.14425G2.1.three_prime_UTR1;Parent=BruzV2.14425G2.1
Bruz_scaf_14425	Mikado_loci	CDS	1301	1621	.	-	0	ID=BruzV2.14425G2.1.CDS1;Parent=BruzV2.14425G2.1
Bruz_scaf_14425	Mikado_loci	CDS	1934	2143	.	-	0	ID=BruzV2.14425G2.1.CDS2;Parent=BruzV2.14425G2.1
Bruz_scaf_14425	Mikado_loci	exon	1934	2145	.	-	.	ID=BruzV2.14425G2.1.exon2;Parent=BruzV2.14425G2.1
Bruz_scaf_14425	Mikado_loci	five_prime_UTR	2144	2145	.	-	.	ID=BruzV2.14425G2.1.five_prime_UTR1;Parent=BruzV2.14425G2.1
###
Bruz_scaf_14427	Mikado_loci	superlocus	8336	10390	.	+	.	ID=Mikado_superlocus:Bruz_scaf_14427+:8336-10390;Name=superlocus:Bruz_scaf_14427+:8336-10390
Bruz_scaf_14427	Mikado_loci	gene	8336	10390	20	+	.	ID=BruzV2.14427G2;Name=BruzV2.14427G2;multiexonic=True;superlocus=Mikado_superlocus:Bruz_scaf_14427+:8336-10390
Bruz_scaf_14427	Mikado_loci	mRNA	8336	10390	20	+	.	ID=BruzV2.14427G2.1;Parent=BruzV2.14427G2;Name=BruzV2.14427G2.1;alias=v1_Bruz.14427G4.1;alias=Bruz_scaf_14427.g10.t1;canonical_junctions=1,2;canonical_number=2;canonical_proportion=1.0;primary=True
Bruz_scaf_14427	Mikado_loci	exon	8336	8676	.	+	.	ID=BruzV2.14427G2.1.exon1;Parent=BruzV2.14427G2.1
Bruz_scaf_14427	Mikado_loci	five_prime_UTR	8336	8446	.	+	.	ID=BruzV2.14427G2.1.five_prime_UTR1;Parent=BruzV2.14427G2.1
Bruz_scaf_14427	Mikado_loci	CDS	8447	8676	.	+	0	ID=BruzV2.14427G2.1.CDS1;Parent=BruzV2.14427G2.1
Bruz_scaf_14427	Mikado_loci	CDS	9223	9448	.	+	1	ID=BruzV2.14427G2.1.CDS2;Parent=BruzV2.14427G2.1
Bruz_scaf_14427	Mikado_loci	exon	9223	9448	.	+	.	ID=BruzV2.14427G2.1.exon2;Parent=BruzV2.14427G2.1
Bruz_scaf_14427	Mikado_loci	CDS	9904	10302	.	+	0	ID=BruzV2.14427G2.1.CDS3;Parent=BruzV2.14427G2.1
Bruz_scaf_14427	Mikado_loci	exon	9904	10390	.	+	.	ID=BruzV2.14427G2.1.exon3;Parent=BruzV2.14427G2.1
Bruz_scaf_14427	Mikado_loci	three_prime_UTR	10303	10390	.	+	.	ID=BruzV2.14427G2.1.three_prime_UTR1;Parent=BruzV2.14427G2.1
###
Bruz_scaf_14428	Mikado_loci	superlocus	2	3710	.	+	.	ID=Mikado_superlocus:Bruz_scaf_14428+:2-3710;Name=superlocus:Bruz_scaf_14428+:2-3710
Bruz_scaf_14428	Mikado_loci	gene	2	3710	20	+	.	ID=BruzV2.14428G2;Name=BruzV2.14428G2;multiexonic=True;superlocus=Mikado_superlocus:Bruz_scaf_14428+:2-3710
Bruz_scaf_14428	Mikado_loci	mRNA	2	3710	20	+	.	ID=BruzV2.14428G2.1;Parent=BruzV2.14428G2;Name=BruzV2.14428G2.1;alias=v1_Bruz.14428G2.1;alias=Bruz_scaf_14428.g11.t1;canonical_junctions=1,2,3,4;canonical_number=4;canonical_proportion=1.0;primary=True
Bruz_scaf_14428	Mikado_loci	exon	2	227	.	+	.	ID=BruzV2.14428G2.1.exon1;Parent=BruzV2.14428G2.1
Bruz_scaf_14428	Mikado_loci	five_prime_UTR	2	2	.	+	.	ID=BruzV2.14428G2.1.five_prime_UTR1;Parent=BruzV2.14428G2.1
Bruz_scaf_14428	Mikado_loci	CDS	3	227	.	+	0	ID=BruzV2.14428G2.1.CDS1;Parent=BruzV2.14428G2.1
Bruz_scaf_14428	Mikado_loci	CDS	948	1281	.	+	0	ID=BruzV2.14428G2.1.CDS2;Parent=BruzV2.14428G2.1
Bruz_scaf_14428	Mikado_loci	exon	948	1281	.	+	.	ID=BruzV2.14428G2.1.exon2;Parent=BruzV2.14428G2.1
Bruz_scaf_14428	Mikado_loci	CDS	1469	2725	.	+	2	ID=BruzV2.14428G2.1.CDS3;Parent=BruzV2.14428G2.1
Bruz_scaf_14428	Mikado_loci	exon	1469	2725	.	+	.	ID=BruzV2.14428G2.1.exon3;Parent=BruzV2.14428G2.1
Bruz_scaf_14428	Mikado_loci	CDS	2866	2984	.	+	2	ID=BruzV2.14428G2.1.CDS4;Parent=BruzV2.14428G2.1
Bruz_scaf_14428	Mikado_loci	exon	2866	2984	.	+	.	ID=BruzV2.14428G2.1.exon4;Parent=BruzV2.14428G2.1
Bruz_scaf_14428	Mikado_loci	CDS	3219	3641	.	+	0	ID=BruzV2.14428G2.1.CDS5;Parent=BruzV2.14428G2.1
Bruz_scaf_14428	Mikado_loci	exon	3219	3710	.	+	.	ID=BruzV2.14428G2.1.exon5;Parent=BruzV2.14428G2.1
Bruz_scaf_14428	Mikado_loci	three_prime_UTR	3642	3710	.	+	.	ID=BruzV2.14428G2.1.three_prime_UTR1;Parent=BruzV2.14428G2.1
###
Bruz_scaf_1443	Mikado_loci	superlocus	2577	3945	.	-	.	ID=Mikado_superlocus:Bruz_scaf_1443-:2577-3945;Name=superlocus:Bruz_scaf_1443-:2577-3945
Bruz_scaf_1443	Mikado_loci	gene	2577	3945	19	-	.	ID=BruzV2.1443G2;Name=BruzV2.1443G2;multiexonic=False;superlocus=Mikado_superlocus:Bruz_scaf_1443-:2577-3945
Bruz_scaf_1443	Mikado_loci	mRNA	2577	3945	19	-	.	ID=BruzV2.1443G2.1;Parent=BruzV2.1443G2;Name=BruzV2.1443G2.1;alias=v1_Bruz.1443G2.1;alias=Bruz_scaf_1443.g193.t1;primary=True
Bruz_scaf_1443	Mikado_loci	exon	2577	3945	.	-	.	ID=BruzV2.1443G2.1.exon1;Parent=BruzV2.1443G2.1
Bruz_scaf_1443	Mikado_loci	three_prime_UTR	2577	2878	.	-	.	ID=BruzV2.1443G2.1.three_prime_UTR1;Parent=BruzV2.1443G2.1
Bruz_scaf_1443	Mikado_loci	CDS	2879	3820	.	-	0	ID=BruzV2.1443G2.1.CDS1;Parent=BruzV2.1443G2.1
Bruz_scaf_1443	Mikado_loci	five_prime_UTR	3821	3945	.	-	.	ID=BruzV2.1443G2.1.five_prime_UTR1;Parent=BruzV2.1443G2.1
###
Bruz_scaf_1443	Mikado_loci	superlocus	17803	19035	.	-	.	ID=Mikado_superlocus:Bruz_scaf_1443-:17803-19035;Name=superlocus:Bruz_scaf_1443-:17803-19035
Bruz_scaf_1443	Mikado_loci	gene	17803	19035	19	-	.	ID=BruzV2.1443G4;Name=BruzV2.1443G4;multiexonic=True;superlocus=Mikado_superlocus:Bruz_scaf_1443-:17803-19035
Bruz_scaf_1443	Mikado_loci	mRNA	17803	19035	19	-	.	ID=BruzV2.1443G4.1;Parent=BruzV2.1443G4;Name=BruzV2.1443G4.1;alias=v1_Bruz.1443G6.1;alias=Bruz_scaf_1443.g194.t1;canonical_junctions=1;canonical_number=1;canonical_proportion=1.0;primary=True
Bruz_scaf_1443	Mikado_loci	exon	17803	18452	.	-	.	ID=BruzV2.1443G4.1.exon1;Parent=BruzV2.1443G4.1
Bruz_scaf_1443	Mikado_loci	three_prime_UTR	17803	18393	.	-	.	ID=BruzV2.1443G4.1.three_prime_UTR1;Parent=BruzV2.1443G4.1
Bruz_scaf_1443	Mikado_loci	CDS	18394	18452	.	-	2	ID=BruzV2.1443G4.1.CDS1;Parent=BruzV2.1443G4.1
Bruz_scaf_1443	Mikado_loci	CDS	18724	19009	.	-	0	ID=BruzV2.1443G4.1.CDS2;Parent=BruzV2.1443G4.1
Bruz_scaf_1443	Mikado_loci	exon	18724	19035	.	-	.	ID=BruzV2.1443G4.1.exon2;Parent=BruzV2.1443G4.1
Bruz_scaf_1443	Mikado_loci	five_prime_UTR	19010	19035	.	-	.	ID=BruzV2.1443G4.1.five_prime_UTR1;Parent=BruzV2.1443G4.1
###
Bruz_scaf_1443	Mikado_loci	superlocus	21752	26821	.	-	.	ID=Mikado_superlocus:Bruz_scaf_1443-:21752-26821;Name=superlocus:Bruz_scaf_1443-:21752-26821
Bruz_scaf_1443	Mikado_loci	gene	21752	26821	18	-	.	ID=BruzV2.1443G6;Name=BruzV2.1443G6;multiexonic=False;superlocus=Mikado_superlocus:Bruz_scaf_1443-:21752-26821
Bruz_scaf_1443	Mikado_loci	mRNA	21752	26821	18	-	.	ID=BruzV2.1443G6.1;Parent=BruzV2.1443G6;Name=BruzV2.1443G6.1;alias=st_MSTRG.10607.1;primary=True
Bruz_scaf_1443	Mikado_loci	exon	21752	26821	.	-	.	ID=BruzV2.1443G6.1.exon1;Parent=BruzV2.1443G6.1
Bruz_scaf_1443	Mikado_loci	three_prime_UTR	21752	24137	.	-	.	ID=BruzV2.1443G6.1.three_prime_UTR1;Parent=BruzV2.1443G6.1
Bruz_scaf_1443	Mikado_loci	CDS	24138	24974	.	-	0	ID=BruzV2.1443G6.1.CDS1;Parent=BruzV2.1443G6.1
Bruz_scaf_1443	Mikado_loci	five_prime_UTR	24975	26821	.	-	.	ID=BruzV2.1443G6.1.five_prime_UTR1;Parent=BruzV2.1443G6.1
###
Bruz_scaf_1443	Mikado_loci	superlocus	40066	41156	.	+	.	ID=Mikado_superlocus:Bruz_scaf_1443+:40066-41156;Name=superlocus:Bruz_scaf_1443+:40066-41156
Bruz_scaf_1443	Mikado_loci	gene	40066	41156	19	+	.	ID=BruzV2.1443G8;Name=BruzV2.1443G8;multiexonic=False;superlocus=Mikado_superlocus:Bruz_scaf_1443+:40066-41156
Bruz_scaf_1443	Mikado_loci	mRNA	40066	41156	19	+	.	ID=BruzV2.1443G8.1;Parent=BruzV2.1443G8;Name=BruzV2.1443G8.1;alias=v1_Bruz.1443G10.1;alias=Bruz_scaf_1443.g195.t1;primary=True
Bruz_scaf_1443	Mikado_loci	exon	40066	41156	.	+	.	ID=BruzV2.1443G8.1.exon1;Parent=BruzV2.1443G8.1
Bruz_scaf_1443	Mikado_loci	five_prime_UTR	40066	40134	.	+	.	ID=BruzV2.1443G8.1.five_prime_UTR1;Parent=BruzV2.1443G8.1
Bruz_scaf_1443	Mikado_loci	CDS	40135	40758	.	+	0	ID=BruzV2.1443G8.1.CDS1;Parent=BruzV2.1443G8.1
Bruz_scaf_1443	Mikado_loci	three_prime_UTR	40759	41156	.	+	.	ID=BruzV2.1443G8.1.three_prime_UTR1;Parent=BruzV2.1443G8.1
###
Bruz_scaf_1443	Mikado_loci	superlocus	41594	43537	.	+	.	ID=Mikado_superlocus:Bruz_scaf_1443+:41594-43537;Name=superlocus:Bruz_scaf_1443+:41594-43537
Bruz_scaf_1443	Mikado_loci	gene	41594	43537	18	+	.	ID=BruzV2.1443G10;Name=BruzV2.1443G10;multiexonic=False;superlocus=Mikado_superlocus:Bruz_scaf_1443+:41594-43537
Bruz_scaf_1443	Mikado_loci	mRNA	41594	43537	18	+	.	ID=BruzV2.1443G10.1;Parent=BruzV2.1443G10;Name=BruzV2.1443G10.1;alias=st_MSTRG.10610.1;primary=True
Bruz_scaf_1443	Mikado_loci	exon	41594	43537	.	+	.	ID=BruzV2.1443G10.1.exon1;Parent=BruzV2.1443G10.1
Bruz_scaf_1443	Mikado_loci	five_prime_UTR	41594	42565	.	+	.	ID=BruzV2.1443G10.1.five_prime_UTR1;Parent=BruzV2.1443G10.1
Bruz_scaf_1443	Mikado_loci	CDS	42566	43303	.	+	0	ID=BruzV2.1443G10.1.CDS1;Parent=BruzV2.1443G10.1
Bruz_scaf_1443	Mikado_loci	three_prime_UTR	43304	43537	.	+	.	ID=BruzV2.1443G10.1.three_prime_UTR1;Parent=BruzV2.1443G10.1
###
Bruz_scaf_1443	Mikado_loci	superlocus	50151	50466	.	-	.	ID=Mikado_superlocus:Bruz_scaf_1443-:50151-50466;Name=superlocus:Bruz_scaf_1443-:50151-50466
Bruz_scaf_1443	Mikado_loci	gene	50151	50466	18	-	.	ID=BruzV2.1443G12;Name=BruzV2.1443G12;multiexonic=False;superlocus=Mikado_superlocus:Bruz_scaf_1443-:50151-50466
Bruz_scaf_1443	Mikado_loci	mRNA	50151	50466	18	-	.	ID=BruzV2.1443G12.1;Parent=BruzV2.1443G12;Name=BruzV2.1443G12.1;alias=st_MSTRG.10612.1;primary=True
Bruz_scaf_1443	Mikado_loci	exon	50151	50466	.	-	.	ID=BruzV2.1443G12.1.exon1;Parent=BruzV2.1443G12.1
Bruz_scaf_1443	Mikado_loci	three_prime_UTR	50151	50152	.	-	.	ID=BruzV2.1443G12.1.three_prime_UTR1;Parent=BruzV2.1443G12.1
Bruz_scaf_1443	Mikado_loci	CDS	50153	50464	.	-	0	ID=BruzV2.1443G12.1.CDS1;Parent=BruzV2.1443G12.1
Bruz_scaf_1443	Mikado_loci	five_prime_UTR	50465	50466	.	-	.	ID=BruzV2.1443G12.1.five_prime_UTR1;Parent=BruzV2.1443G12.1
###
Bruz_scaf_1443	Mikado_loci	superlocus	55002	55972	.	-	.	ID=Mikado_superlocus:Bruz_scaf_1443-:55002-55972;Name=superlocus:Bruz_scaf_1443-:55002-55972
Bruz_scaf_1443	Mikado_loci	gene	55002	55972	16	-	.	ID=BruzV2.1443G14;Name=BruzV2.1443G14;multiexonic=False;superlocus=Mikado_superlocus:Bruz_scaf_1443-:55002-55972
Bruz_scaf_1443	Mikado_loci	mRNA	55002	55972	16	-	.	ID=BruzV2.1443G14.1;Parent=BruzV2.1443G14;Name=BruzV2.1443G14.1;alias=st_MSTRG.10613.1;primary=True
Bruz_scaf_1443	Mikado_loci	CDS	55002	55970	.	-	0	ID=BruzV2.1443G14.1.CDS1;Parent=BruzV2.1443G14.1
Bruz_scaf_1443	Mikado_loci	exon	55002	55972	.	-	.	ID=BruzV2.1443G14.1.exon1;Parent=BruzV2.1443G14.1
Bruz_scaf_1443	Mikado_loci	five_prime_UTR	55971	55972	.	-	.	ID=BruzV2.1443G14.1.five_prime_UTR1;Parent=BruzV2.1443G14.1
###
Bruz_scaf_14430	Mikado_loci	superlocus	232	989	.	+	.	ID=Mikado_superlocus:Bruz_scaf_14430+:232-989;Name=superlocus:Bruz_scaf_14430+:232-989
Bruz_scaf_14430	Mikado_loci	gene	232	989	18	+	.	ID=BruzV2.14430G2;Name=BruzV2.14430G2;multiexonic=False;superlocus=Mikado_superlocus:Bruz_scaf_14430+:232-989
Bruz_scaf_14430	Mikado_loci	mRNA	232	989	18	+	.	ID=BruzV2.14430G2.1;Parent=BruzV2.14430G2;Name=BruzV2.14430G2.1;alias=st_MSTRG.10614.1;primary=True
Bruz_scaf_14430	Mikado_loci	exon	232	989	.	+	.	ID=BruzV2.14430G2.1.exon1;Parent=BruzV2.14430G2.1
Bruz_scaf_14430	Mikado_loci	five_prime_UTR	232	233	.	+	.	ID=BruzV2.14430G2.1.five_prime_UTR1;Parent=BruzV2.14430G2.1
Bruz_scaf_14430	Mikado_loci	CDS	234	551	.	+	0	ID=BruzV2.14430G2.1.CDS1;Parent=BruzV2.14430G2.1
Bruz_scaf_14430	Mikado_loci	three_prime_UTR	552	989	.	+	.	ID=BruzV2.14430G2.1.three_prime_UTR1;Parent=BruzV2.14430G2.1
###
Bruz_scaf_14436	Mikado_loci	superlocus	5495	10495	.	+	.	ID=Mikado_superlocus:Bruz_scaf_14436+:5495-10495;Name=superlocus:Bruz_scaf_14436+:5495-10495
Bruz_scaf_14436	Mikado_loci	gene	5496	8002	20	+	.	ID=BruzV2.14436G2;Name=BruzV2.14436G2;multiexonic=True;superlocus=Mikado_superlocus:Bruz_scaf_14436+:5495-10495
Bruz_scaf_14436	Mikado_loci	mRNA	5496	8002	20	+	.	ID=BruzV2.14436G2.1;Parent=BruzV2.14436G2;Name=BruzV2.14436G2.1;alias=v1_Bruz.14436G2.1;alias=Bruz_scaf_14436.g13.t1;canonical_junctions=1,2;canonical_number=2;canonical_proportion=1.0;primary=True
Bruz_scaf_14436	Mikado_loci	exon	5496	5761	.	+	.	ID=BruzV2.14436G2.1.exon1;Parent=BruzV2.14436G2.1
Bruz_scaf_14436	Mikado_loci	five_prime_UTR	5496	5639	.	+	.	ID=BruzV2.14436G2.1.five_prime_UTR1;Parent=BruzV2.14436G2.1
Bruz_scaf_14436	Mikado_loci	CDS	5640	5761	.	+	0	ID=BruzV2.14436G2.1.CDS1;Parent=BruzV2.14436G2.1
Bruz_scaf_14436	Mikado_loci	CDS	6184	7777	.	+	1	ID=BruzV2.14436G2.1.CDS2;Parent=BruzV2.14436G2.1
Bruz_scaf_14436	Mikado_loci	exon	6184	7777	.	+	.	ID=BruzV2.14436G2.1.exon2;Parent=BruzV2.14436G2.1
Bruz_scaf_14436	Mikado_loci	CDS	7920	7943	.	+	0	ID=BruzV2.14436G2.1.CDS3;Parent=BruzV2.14436G2.1
Bruz_scaf_14436	Mikado_loci	exon	7920	8002	.	+	.	ID=BruzV2.14436G2.1.exon3;Parent=BruzV2.14436G2.1
Bruz_scaf_14436	Mikado_loci	three_prime_UTR	7944	8002	.	+	.	ID=BruzV2.14436G2.1.three_prime_UTR1;Parent=BruzV2.14436G2.1
Bruz_scaf_14436	Mikado_loci	gene	8566	10394	20	+	.	ID=BruzV2.14436G4;Name=BruzV2.14436G4;multiexonic=True;superlocus=Mikado_superlocus:Bruz_scaf_14436+:5495-10495
Bruz_scaf_14436	Mikado_loci	mRNA	8566	10394	20	+	.	ID=BruzV2.14436G4.1;Parent=BruzV2.14436G4;Name=BruzV2.14436G4.1;alias=v1_Bruz.14436G4.1;alias=Bruz_scaf_14436.g14.t1;canonical_junctions=1,2,3,4,5,6;canonical_number=6;canonical_proportion=1.0;primary=True
Bruz_scaf_14436	Mikado_loci	exon	8566	8812	.	+	.	ID=BruzV2.14436G4.1.exon1;Parent=BruzV2.14436G4.1
Bruz_scaf_14436	Mikado_loci	five_prime_UTR	8566	8683	.	+	.	ID=BruzV2.14436G4.1.five_prime_UTR1;Parent=BruzV2.14436G4.1
Bruz_scaf_14436	Mikado_loci	CDS	8684	8812	.	+	0	ID=BruzV2.14436G4.1.CDS1;Parent=BruzV2.14436G4.1
Bruz_scaf_14436	Mikado_loci	CDS	8889	9056	.	+	0	ID=BruzV2.14436G4.1.CDS2;Parent=BruzV2.14436G4.1
Bruz_scaf_14436	Mikado_loci	exon	8889	9056	.	+	.	ID=BruzV2.14436G4.1.exon2;Parent=BruzV2.14436G4.1
Bruz_scaf_14436	Mikado_loci	CDS	9138	9305	.	+	0	ID=BruzV2.14436G4.1.CDS3;Parent=BruzV2.14436G4.1
Bruz_scaf_14436	Mikado_loci	exon	9138	9305	.	+	.	ID=BruzV2.14436G4.1.exon3;Parent=BruzV2.14436G4.1
Bruz_scaf_14436	Mikado_loci	CDS	9398	9478	.	+	0	ID=BruzV2.14436G4.1.CDS4;Parent=BruzV2.14436G4.1
Bruz_scaf_14436	Mikado_loci	exon	9398	9478	.	+	.	ID=BruzV2.14436G4.1.exon4;Parent=BruzV2.14436G4.1
Bruz_scaf_14436	Mikado_loci	CDS	9620	9686	.	+	0	ID=BruzV2.14436G4.1.CDS5;Parent=BruzV2.14436G4.1
Bruz_scaf_14436	Mikado_loci	exon	9620	9686	.	+	.	ID=BruzV2.14436G4.1.exon5;Parent=BruzV2.14436G4.1
Bruz_scaf_14436	Mikado_loci	CDS	9778	9875	.	+	2	ID=BruzV2.14436G4.1.CDS6;Parent=BruzV2.14436G4.1
Bruz_scaf_14436	Mikado_loci	exon	9778	9875	.	+	.	ID=BruzV2.14436G4.1.exon6;Parent=BruzV2.14436G4.1
Bruz_scaf_14436	Mikado_loci	CDS	10099	10185	.	+	0	ID=BruzV2.14436G4.1.CDS7;Parent=BruzV2.14436G4.1
Bruz_scaf_14436	Mikado_loci	exon	10099	10394	.	+	.	ID=BruzV2.14436G4.1.exon7;Parent=BruzV2.14436G4.1
Bruz_scaf_14436	Mikado_loci	three_prime_UTR	10186	10394	.	+	.	ID=BruzV2.14436G4.1.three_prime_UTR1;Parent=BruzV2.14436G4.1
###
Bruz_scaf_14436	Mikado_loci	superlocus	1407	5295	.	-	.	ID=Mikado_superlocus:Bruz_scaf_14436-:1407-5295;Name=superlocus:Bruz_scaf_14436-:1407-5295
Bruz_scaf_14436	Mikado_loci	gene	1407	5295	20	-	.	ID=BruzV2.14436G6;Name=BruzV2.14436G6;multiexonic=True;superlocus=Mikado_superlocus:Bruz_scaf_14436-:1407-5295
Bruz_scaf_14436	Mikado_loci	mRNA	1407	5295	20	-	.	ID=BruzV2.14436G6.1;Parent=BruzV2.14436G6;Name=BruzV2.14436G6.1;alias=v1_Bruz.14436G6.1;alias=Bruz_scaf_14436.g12.t1;canonical_junctions=2,3,4,5,6,7,8,9,10,11,12;canonical_number=11;canonical_proportion=0.9166666666666666;primary=True
Bruz_scaf_14436	Mikado_loci	exon	1407	1997	.	-	.	ID=BruzV2.14436G6.1.exon1;Parent=BruzV2.14436G6.1
Bruz_scaf_14436	Mikado_loci	three_prime_UTR	1407	1760	.	-	.	ID=BruzV2.14436G6.1.three_prime_UTR1;Parent=BruzV2.14436G6.1
Bruz_scaf_14436	Mikado_loci	CDS	1761	1997	.	-	0	ID=BruzV2.14436G6.1.CDS1;Parent=BruzV2.14436G6.1
Bruz_scaf_14436	Mikado_loci	CDS	2133	2239	.	-	2	ID=BruzV2.14436G6.1.CDS2;Parent=BruzV2.14436G6.1
Bruz_scaf_14436	Mikado_loci	exon	2133	2239	.	-	.	ID=BruzV2.14436G6.1.exon2;Parent=BruzV2.14436G6.1
Bruz_scaf_14436	Mikado_loci	CDS	2520	2661	.	-	0	ID=BruzV2.14436G6.1.CDS3;Parent=BruzV2.14436G6.1
Bruz_scaf_14436	Mikado_loci	exon	2520	2661	.	-	.	ID=BruzV2.14436G6.1.exon3;Parent=BruzV2.14436G6.1
Bruz_scaf_14436	Mikado_loci	CDS	2741	2827	.	-	0	ID=BruzV2.14436G6.1.CDS4;Parent=BruzV2.14436G6.1
Bruz_scaf_14436	Mikado_loci	exon	2741	2827	.	-	.	ID=BruzV2.14436G6.1.exon4;Parent=BruzV2.14436G6.1
Bruz_scaf_14436	Mikado_loci	CDS	3033	3105	.	-	1	ID=BruzV2.14436G6.1.CDS5;Parent=BruzV2.14436G6.1
Bruz_scaf_14436	Mikado_loci	exon	3033	3105	.	-	.	ID=BruzV2.14436G6.1.exon5;Parent=BruzV2.14436G6.1
Bruz_scaf_14436	Mikado_loci	CDS	3184	3240	.	-	1	ID=BruzV2.14436G6.1.CDS6;Parent=BruzV2.14436G6.1
Bruz_scaf_14436	Mikado_loci	exon	3184	3240	.	-	.	ID=BruzV2.14436G6.1.exon6;Parent=BruzV2.14436G6.1
Bruz_scaf_14436	Mikado_loci	CDS	3352	3416	.	-	0	ID=BruzV2.14436G6.1.CDS7;Parent=BruzV2.14436G6.1
Bruz_scaf_14436	Mikado_loci	exon	3352	3416	.	-	.	ID=BruzV2.14436G6.1.exon7;Parent=BruzV2.14436G6.1
Bruz_scaf_14436	Mikado_loci	CDS	3483	3534	.	-	1	ID=BruzV2.14436G6.1.CDS8;Parent=BruzV2.14436G6.1
Bruz_scaf_14436	Mikado_loci	exon	3483	3534	.	-	.	ID=BruzV2.14436G6.1.exon8;Parent=BruzV2.14436G6.1
Bruz_scaf_14436	Mikado_loci	CDS	3635	3688	.	-	1	ID=BruzV2.14436G6.1.CDS9;Parent=BruzV2.14436G6.1
Bruz_scaf_14436	Mikado_loci	exon	3635	3688	.	-	.	ID=BruzV2.14436G6.1.exon9;Parent=BruzV2.14436G6.1
Bruz_scaf_14436	Mikado_loci	CDS	3764	3846	.	-	0	ID=BruzV2.14436G6.1.CDS10;Parent=BruzV2.14436G6.1
Bruz_scaf_14436	Mikado_loci	exon	3764	3846	.	-	.	ID=BruzV2.14436G6.1.exon10;Parent=BruzV2.14436G6.1
Bruz_scaf_14436	Mikado_loci	CDS	4291	4410	.	-	0	ID=BruzV2.14436G6.1.CDS11;Parent=BruzV2.14436G6.1
Bruz_scaf_14436	Mikado_loci	exon	4291	4432	.	-	.	ID=BruzV2.14436G6.1.exon11;Parent=BruzV2.14436G6.1
Bruz_scaf_14436	Mikado_loci	five_prime_UTR	4411	4432	.	-	.	ID=BruzV2.14436G6.1.five_prime_UTR1;Parent=BruzV2.14436G6.1
Bruz_scaf_14436	Mikado_loci	exon	4555	4641	.	-	.	ID=BruzV2.14436G6.1.exon12;Parent=BruzV2.14436G6.1
Bruz_scaf_14436	Mikado_loci	five_prime_UTR	4555	4641	.	-	.	ID=BruzV2.14436G6.1.five_prime_UTR2;Parent=BruzV2.14436G6.1
Bruz_scaf_14436	Mikado_loci	exon	4970	5295	.	-	.	ID=BruzV2.14436G6.1.exon13;Parent=BruzV2.14436G6.1
Bruz_scaf_14436	Mikado_loci	five_prime_UTR	4970	5295	.	-	.	ID=BruzV2.14436G6.1.five_prime_UTR3;Parent=BruzV2.14436G6.1
###
Bruz_scaf_14439	Mikado_loci	superlocus	8339	10464	.	+	.	ID=Mikado_superlocus:Bruz_scaf_14439+:8339-10464;Name=superlocus:Bruz_scaf_14439+:8339-10464
Bruz_scaf_14439	Mikado_loci	gene	9056	10360	19	+	.	ID=BruzV2.14439G2;Name=BruzV2.14439G2;multiexonic=True;superlocus=Mikado_superlocus:Bruz_scaf_14439+:8339-10464
Bruz_scaf_14439	Mikado_loci	mRNA	9056	10360	19	+	.	ID=BruzV2.14439G2.1;Parent=BruzV2.14439G2;Name=BruzV2.14439G2.1;alias=v1_Bruz.14439G2.1;alias=Bruz_scaf_14439.g15.t1;canonical_junctions=1;canonical_number=1;canonical_proportion=1.0;primary=True
Bruz_scaf_14439	Mikado_loci	exon	9056	9201	.	+	.	ID=BruzV2.14439G2.1.exon1;Parent=BruzV2.14439G2.1
Bruz_scaf_14439	Mikado_loci	five_prime_UTR	9056	9057	.	+	.	ID=BruzV2.14439G2.1.five_prime_UTR1;Parent=BruzV2.14439G2.1
Bruz_scaf_14439	Mikado_loci	CDS	9058	9201	.	+	0	ID=BruzV2.14439G2.1.CDS1;Parent=BruzV2.14439G2.1
Bruz_scaf_14439	Mikado_loci	CDS	9408	10268	.	+	0	ID=BruzV2.14439G2.1.CDS2;Parent=BruzV2.14439G2.1
Bruz_scaf_14439	Mikado_loci	exon	9408	10360	.	+	.	ID=BruzV2.14439G2.1.exon2;Parent=BruzV2.14439G2.1
Bruz_scaf_14439	Mikado_loci	three_prime_UTR	10269	10360	.	+	.	ID=BruzV2.14439G2.1.three_prime_UTR1;Parent=BruzV2.14439G2.1
###
Bruz_scaf_1444	Mikado_loci	superlocus	3007	3805	.	-	.	ID=Mikado_superlocus:Bruz_scaf_1444-:3007-3805;Name=superlocus:Bruz_scaf_1444-:3007-3805
Bruz_scaf_1444	Mikado_loci	gene	3007	3805	19	-	.	ID=BruzV2.1444G2;Name=BruzV2.1444G2;multiexonic=False;superlocus=Mikado_superlocus:Bruz_scaf_1444-:3007-3805
Bruz_scaf_1444	Mikado_loci	mRNA	3007	3805	19	-	.	ID=BruzV2.1444G2.1;Parent=BruzV2.1444G2;Name=BruzV2.1444G2.1;alias=v1_Bruz.1444G2.1;alias=Bruz_scaf_1444.g197.t1;primary=True
Bruz_scaf_1444	Mikado_loci	exon	3007	3805	.	-	.	ID=BruzV2.1444G2.1.exon1;Parent=BruzV2.1444G2.1
Bruz_scaf_1444	Mikado_loci	three_prime_UTR	3007	3281	.	-	.	ID=BruzV2.1444G2.1.three_prime_UTR1;Parent=BruzV2.1444G2.1
Bruz_scaf_1444	Mikado_loci	CDS	3282	3803	.	-	0	ID=BruzV2.1444G2.1.CDS1;Parent=BruzV2.1444G2.1
Bruz_scaf_1444	Mikado_loci	five_prime_UTR	3804	3805	.	-	.	ID=BruzV2.1444G2.1.five_prime_UTR1;Parent=BruzV2.1444G2.1
###
Bruz_scaf_1444	Mikado_loci	superlocus	56135	57178	.	+	.	ID=Mikado_superlocus:Bruz_scaf_1444+:56135-57178;Name=superlocus:Bruz_scaf_1444+:56135-57178
Bruz_scaf_1444	Mikado_loci	gene	56135	57178	19	+	.	ID=BruzV2.1444G4;Name=BruzV2.1444G4;multiexonic=False;superlocus=Mikado_superlocus:Bruz_scaf_1444+:56135-57178
Bruz_scaf_1444	Mikado_loci	mRNA	56135	57178	19	+	.	ID=BruzV2.1444G4.1;Parent=BruzV2.1444G4;Name=BruzV2.1444G4.1;alias=v1_Bruz.1444G14.1;alias=MSTRG.10207.1;primary=True
Bruz_scaf_1444	Mikado_loci	exon	56135	57178	.	+	.	ID=BruzV2.1444G4.1.exon1;Parent=BruzV2.1444G4.1
Bruz_scaf_1444	Mikado_loci	five_prime_UTR	56135	56598	.	+	.	ID=BruzV2.1444G4.1.five_prime_UTR1;Parent=BruzV2.1444G4.1
Bruz_scaf_1444	Mikado_loci	CDS	56599	57012	.	+	0	ID=BruzV2.1444G4.1.CDS1;Parent=BruzV2.1444G4.1
Bruz_scaf_1444	Mikado_loci	three_prime_UTR	57013	57178	.	+	.	ID=BruzV2.1444G4.1.three_prime_UTR1;Parent=BruzV2.1444G4.1
###
Bruz_scaf_1444	Mikado_loci	superlocus	54735	55161	.	-	.	ID=Mikado_superlocus:Bruz_scaf_1444-:54735-55161;Name=superlocus:Bruz_scaf_1444-:54735-55161
Bruz_scaf_1444	Mikado_loci	gene	54735	55161	18	-	.	ID=BruzV2.1444G6;Name=BruzV2.1444G6;multiexonic=False;superlocus=Mikado_superlocus:Bruz_scaf_1444-:54735-55161
Bruz_scaf_1444	Mikado_loci	mRNA	54735	55161	18	-	.	ID=BruzV2.1444G6.1;Parent=BruzV2.1444G6;Name=BruzV2.1444G6.1;alias=st_MSTRG.10624.1;primary=True
Bruz_scaf_1444	Mikado_loci	exon	54735	55161	.	-	.	ID=BruzV2.1444G6.1.exon1;Parent=BruzV2.1444G6.1
Bruz_scaf_1444	Mikado_loci	three_prime_UTR	54735	54767	.	-	.	ID=BruzV2.1444G6.1.three_prime_UTR1;Parent=BruzV2.1444G6.1
Bruz_scaf_1444	Mikado_loci	CDS	54768	55160	.	-	0	ID=BruzV2.1444G6.1.CDS1;Parent=BruzV2.1444G6.1
Bruz_scaf_1444	Mikado_loci	five_prime_UTR	55161	55161	.	-	.	ID=BruzV2.1444G6.1.five_prime_UTR1;Parent=BruzV2.1444G6.1
###
Bruz_scaf_14440	Mikado_loci	superlocus	2140	7165	.	-	.	ID=Mikado_superlocus:Bruz_scaf_14440-:2140-7165;Name=superlocus:Bruz_scaf_14440-:2140-7165
Bruz_scaf_14440	Mikado_loci	gene	2587	7165	21	-	.	ID=BruzV2.14440G2;Name=BruzV2.14440G2;multiexonic=True;superlocus=Mikado_superlocus:Bruz_scaf_14440-:2140-7165
Bruz_scaf_14440	Mikado_loci	mRNA	2587	7165	21	-	.	ID=BruzV2.14440G2.1;Parent=BruzV2.14440G2;Name=BruzV2.14440G2.1;alias=v1_Bruz.14440G2.1;alias=Bruz_scaf_14440.g16.t1;canonical_junctions=1,2,3,4;canonical_number=4;canonical_proportion=1.0;primary=True
Bruz_scaf_14440	Mikado_loci	exon	2587	3189	.	-	.	ID=BruzV2.14440G2.1.exon1;Parent=BruzV2.14440G2.1
Bruz_scaf_14440	Mikado_loci	three_prime_UTR	2587	2922	.	-	.	ID=BruzV2.14440G2.1.three_prime_UTR1;Parent=BruzV2.14440G2.1
Bruz_scaf_14440	Mikado_loci	CDS	2923	3189	.	-	0	ID=BruzV2.14440G2.1.CDS1;Parent=BruzV2.14440G2.1
Bruz_scaf_14440	Mikado_loci	CDS	4548	4784	.	-	0	ID=BruzV2.14440G2.1.CDS2;Parent=BruzV2.14440G2.1
Bruz_scaf_14440	Mikado_loci	exon	4548	4784	.	-	.	ID=BruzV2.14440G2.1.exon2;Parent=BruzV2.14440G2.1
Bruz_scaf_14440	Mikado_loci	CDS	5518	5885	.	-	2	ID=BruzV2.14440G2.1.CDS3;Parent=BruzV2.14440G2.1
Bruz_scaf_14440	Mikado_loci	exon	5518	5885	.	-	.	ID=BruzV2.14440G2.1.exon3;Parent=BruzV2.14440G2.1
Bruz_scaf_14440	Mikado_loci	CDS	6409	6730	.	-	0	ID=BruzV2.14440G2.1.CDS4;Parent=BruzV2.14440G2.1
Bruz_scaf_14440	Mikado_loci	exon	6409	6836	.	-	.	ID=BruzV2.14440G2.1.exon4;Parent=BruzV2.14440G2.1
Bruz_scaf_14440	Mikado_loci	five_prime_UTR	6731	6836	.	-	.	ID=BruzV2.14440G2.1.five_prime_UTR1;Parent=BruzV2.14440G2.1
Bruz_scaf_14440	Mikado_loci	exon	6978	7165	.	-	.	ID=BruzV2.14440G2.1.exon5;Parent=BruzV2.14440G2.1
Bruz_scaf_14440	Mikado_loci	five_prime_UTR	6978	7165	.	-	.	ID=BruzV2.14440G2.1.five_prime_UTR2;Parent=BruzV2.14440G2.1
###
Bruz_scaf_14445	Mikado_loci	superlocus	2	1825	.	+	.	ID=Mikado_superlocus:Bruz_scaf_14445+:2-1825;Name=superlocus:Bruz_scaf_14445+:2-1825
Bruz_scaf_14445	Mikado_loci	gene	2	1612	21	+	.	ID=BruzV2.14445G2;Name=BruzV2.14445G2;multiexonic=True;superlocus=Mikado_superlocus:Bruz_scaf_14445+:2-1825
Bruz_scaf_14445	Mikado_loci	mRNA	2	1612	21	+	.	ID=BruzV2.14445G2.1;Parent=BruzV2.14445G2;Name=BruzV2.14445G2.1;alias=v1_Bruz.14445G2.1;alias=Bruz_scaf_14445.g17.t1;canonical_junctions=2,3,4;canonical_number=3;canonical_proportion=0.75;primary=True
Bruz_scaf_14445	Mikado_loci	exon	2	216	.	+	.	ID=BruzV2.14445G2.1.exon1;Parent=BruzV2.14445G2.1
Bruz_scaf_14445	Mikado_loci	five_prime_UTR	2	216	.	+	.	ID=BruzV2.14445G2.1.five_prime_UTR1;Parent=BruzV2.14445G2.1
Bruz_scaf_14445	Mikado_loci	exon	302	703	.	+	.	ID=BruzV2.14445G2.1.exon2;Parent=BruzV2.14445G2.1
Bruz_scaf_14445	Mikado_loci	five_prime_UTR	302	478	.	+	.	ID=BruzV2.14445G2.1.five_prime_UTR2;Parent=BruzV2.14445G2.1
Bruz_scaf_14445	Mikado_loci	CDS	479	703	.	+	0	ID=BruzV2.14445G2.1.CDS1;Parent=BruzV2.14445G2.1
Bruz_scaf_14445	Mikado_loci	CDS	785	871	.	+	0	ID=BruzV2.14445G2.1.CDS2;Parent=BruzV2.14445G2.1
Bruz_scaf_14445	Mikado_loci	exon	785	871	.	+	.	ID=BruzV2.14445G2.1.exon3;Parent=BruzV2.14445G2.1
Bruz_scaf_14445	Mikado_loci	CDS	996	1255	.	+	0	ID=BruzV2.14445G2.1.CDS3;Parent=BruzV2.14445G2.1
Bruz_scaf_14445	Mikado_loci	exon	996	1255	.	+	.	ID=BruzV2.14445G2.1.exon4;Parent=BruzV2.14445G2.1
Bruz_scaf_14445	Mikado_loci	CDS	1493	1511	.	+	1	ID=BruzV2.14445G2.1.CDS4;Parent=BruzV2.14445G2.1
Bruz_scaf_14445	Mikado_loci	exon	1493	1612	.	+	.	ID=BruzV2.14445G2.1.exon5;Parent=BruzV2.14445G2.1
Bruz_scaf_14445	Mikado_loci	three_prime_UTR	1512	1612	.	+	.	ID=BruzV2.14445G2.1.three_prime_UTR1;Parent=BruzV2.14445G2.1
###
Bruz_scaf_14445	Mikado_loci	superlocus	9164	10486	.	+	.	ID=Mikado_superlocus:Bruz_scaf_14445+:9164-10486;Name=superlocus:Bruz_scaf_14445+:9164-10486
Bruz_scaf_14445	Mikado_loci	gene	9164	10486	18	+	.	ID=BruzV2.14445G4;Name=BruzV2.14445G4;multiexonic=False;superlocus=Mikado_superlocus:Bruz_scaf_14445+:9164-10486
Bruz_scaf_14445	Mikado_loci	mRNA	9164	10486	18	+	.	ID=BruzV2.14445G4.1;Parent=BruzV2.14445G4;Name=BruzV2.14445G4.1;alias=st_MSTRG.10633.1;primary=True
Bruz_scaf_14445	Mikado_loci	exon	9164	10486	.	+	.	ID=BruzV2.14445G4.1.exon1;Parent=BruzV2.14445G4.1
Bruz_scaf_14445	Mikado_loci	five_prime_UTR	9164	9191	.	+	.	ID=BruzV2.14445G4.1.five_prime_UTR1;Parent=BruzV2.14445G4.1
Bruz_scaf_14445	Mikado_loci	CDS	9192	9554	.	+	0	ID=BruzV2.14445G4.1.CDS1;Parent=BruzV2.14445G4.1
Bruz_scaf_14445	Mikado_loci	three_prime_UTR	9555	10486	.	+	.	ID=BruzV2.14445G4.1.three_prime_UTR1;Parent=BruzV2.14445G4.1
###
Bruz_scaf_14447	Mikado_loci	superlocus	1293	2343	.	+	.	ID=Mikado_superlocus:Bruz_scaf_14447+:1293-2343;Name=superlocus:Bruz_scaf_14447+:1293-2343
Bruz_scaf_14447	Mikado_loci	gene	1293	2343	18	+	.	ID=BruzV2.14447G2;Name=BruzV2.14447G2;multiexonic=False;superlocus=Mikado_superlocus:Bruz_scaf_14447+:1293-2343
Bruz_scaf_14447	Mikado_loci	mRNA	1293	2343	18	+	.	ID=BruzV2.14447G2.1;Parent=BruzV2.14447G2;Name=BruzV2.14447G2.1;alias=st_MSTRG.10634.1;primary=True
Bruz_scaf_14447	Mikado_loci	exon	1293	2343	.	+	.	ID=BruzV2.14447G2.1.exon1;Parent=BruzV2.14447G2.1
Bruz_scaf_14447	Mikado_loci	five_prime_UTR	1293	1759	.	+	.	ID=BruzV2.14447G2.1.five_prime_UTR1;Parent=BruzV2.14447G2.1
Bruz_scaf_14447	Mikado_loci	CDS	1760	2134	.	+	0	ID=BruzV2.14447G2.1.CDS1;Parent=BruzV2.14447G2.1
Bruz_scaf_14447	Mikado_loci	three_prime_UTR	2135	2343	.	+	.	ID=BruzV2.14447G2.1.three_prime_UTR1;Parent=BruzV2.14447G2.1
###
Bruz_scaf_14447	Mikado_loci	superlocus	5149	7628	.	-	.	ID=Mikado_superlocus:Bruz_scaf_14447-:5149-7628;Name=superlocus:Bruz_scaf_14447-:5149-7628
Bruz_scaf_14447	Mikado_loci	gene	5149	7628	18	-	.	ID=BruzV2.14447G4;Name=BruzV2.14447G4;multiexonic=False;superlocus=Mikado_superlocus:Bruz_scaf_14447-:5149-7628
Bruz_scaf_14447	Mikado_loci	mRNA	5149	7628	18	-	.	ID=BruzV2.14447G4.1;Parent=BruzV2.14447G4;Name=BruzV2.14447G4.1;alias=st_MSTRG.10636.1;primary=True
Bruz_scaf_14447	Mikado_loci	exon	5149	7628	.	-	.	ID=BruzV2.14447G4.1.exon1;Parent=BruzV2.14447G4.1
Bruz_scaf_14447	Mikado_loci	three_prime_UTR	5149	5176	.	-	.	ID=BruzV2.14447G4.1.three_prime_UTR1;Parent=BruzV2.14447G4.1
Bruz_scaf_14447	Mikado_loci	CDS	5177	5542	.	-	0	ID=BruzV2.14447G4.1.CDS1;Parent=BruzV2.14447G4.1
Bruz_scaf_14447	Mikado_loci	five_prime_UTR	5543	7628	.	-	.	ID=BruzV2.14447G4.1.five_prime_UTR1;Parent=BruzV2.14447G4.1
###
Bruz_scaf_1445	Mikado_loci	superlocus	28396	30030	.	+	.	ID=Mikado_superlocus:Bruz_scaf_1445+:28396-30030;Name=superlocus:Bruz_scaf_1445+:28396-30030
Bruz_scaf_1445	Mikado_loci	gene	28396	30030	19	+	.	ID=BruzV2.1445G2;Name=BruzV2.1445G2;multiexonic=True;superlocus=Mikado_superlocus:Bruz_scaf_1445+:28396-30030
Bruz_scaf_1445	Mikado_loci	mRNA	28396	30030	19	+	.	ID=BruzV2.1445G2.1;Parent=BruzV2.1445G2;Name=BruzV2.1445G2.1;alias=v1_Bruz.1445G2.1;alias=Bruz_scaf_1445.g198.t1;canonical_junctions=1;canonical_number=1;canonical_proportion=1.0;primary=True
Bruz_scaf_1445	Mikado_loci	exon	28396	28978	.	+	.	ID=BruzV2.1445G2.1.exon1;Parent=BruzV2.1445G2.1
Bruz_scaf_1445	Mikado_loci	five_prime_UTR	28396	28504	.	+	.	ID=BruzV2.1445G2.1.five_prime_UTR1;Parent=BruzV2.1445G2.1
Bruz_scaf_1445	Mikado_loci	CDS	28505	28978	.	+	0	ID=BruzV2.1445G2.1.CDS1;Parent=BruzV2.1445G2.1
Bruz_scaf_1445	Mikado_loci	CDS	29714	29959	.	+	0	ID=BruzV2.1445G2.1.CDS2;Parent=BruzV2.1445G2.1
Bruz_scaf_1445	Mikado_loci	exon	29714	30030	.	+	.	ID=BruzV2.1445G2.1.exon2;Parent=BruzV2.1445G2.1
Bruz_scaf_1445	Mikado_loci	three_prime_UTR	29960	30030	.	+	.	ID=BruzV2.1445G2.1.three_prime_UTR1;Parent=BruzV2.1445G2.1
###
Bruz_scaf_1445	Mikado_loci	superlocus	61505	66649	.	+	.	ID=Mikado_superlocus:Bruz_scaf_1445+:61505-66649;Name=superlocus:Bruz_scaf_1445+:61505-66649
Bruz_scaf_1445	Mikado_loci	gene	61505	66649	18	+	.	ID=BruzV2.1445G4;Name=BruzV2.1445G4;multiexonic=False;superlocus=Mikado_superlocus:Bruz_scaf_1445+:61505-66649
Bruz_scaf_1445	Mikado_loci	mRNA	61505	66649	18	+	.	ID=BruzV2.1445G4.1;Parent=BruzV2.1445G4;Name=BruzV2.1445G4.1;alias=st_MSTRG.10642.1;primary=True
Bruz_scaf_1445	Mikado_loci	exon	61505	66649	.	+	.	ID=BruzV2.1445G4.1.exon1;Parent=BruzV2.1445G4.1
Bruz_scaf_1445	Mikado_loci	five_prime_UTR	61505	61506	.	+	.	ID=BruzV2.1445G4.1.five_prime_UTR1;Parent=BruzV2.1445G4.1
Bruz_scaf_1445	Mikado_loci	CDS	61507	61962	.	+	0	ID=BruzV2.1445G4.1.CDS1;Parent=BruzV2.1445G4.1
Bruz_scaf_1445	Mikado_loci	three_prime_UTR	61963	66649	.	+	.	ID=BruzV2.1445G4.1.three_prime_UTR1;Parent=BruzV2.1445G4.1
###
Bruz_scaf_14450	Mikado_loci	superlocus	2486	3271	.	-	.	ID=Mikado_superlocus:Bruz_scaf_14450-:2486-3271;Name=superlocus:Bruz_scaf_14450-:2486-3271
Bruz_scaf_14450	Mikado_loci	gene	2486	3271	19	-	.	ID=BruzV2.14450G2;Name=BruzV2.14450G2;multiexonic=False;superlocus=Mikado_superlocus:Bruz_scaf_14450-:2486-3271
Bruz_scaf_14450	Mikado_loci	mRNA	2486	3271	19	-	.	ID=BruzV2.14450G2.1;Parent=BruzV2.14450G2;Name=BruzV2.14450G2.1;alias=v1_Bruz.14450G2.1;alias=MSTRG.10224.1;primary=True
Bruz_scaf_14450	Mikado_loci	exon	2486	3271	.	-	.	ID=BruzV2.14450G2.1.exon1;Parent=BruzV2.14450G2.1
Bruz_scaf_14450	Mikado_loci	three_prime_UTR	2486	2757	.	-	.	ID=BruzV2.14450G2.1.three_prime_UTR1;Parent=BruzV2.14450G2.1
Bruz_scaf_14450	Mikado_loci	CDS	2758	3111	.	-	0	ID=BruzV2.14450G2.1.CDS1;Parent=BruzV2.14450G2.1
Bruz_scaf_14450	Mikado_loci	five_prime_UTR	3112	3271	.	-	.	ID=BruzV2.14450G2.1.five_prime_UTR1;Parent=BruzV2.14450G2.1
###
Bruz_scaf_14456	Mikado_loci	superlocus	4408	6051	.	-	.	ID=Mikado_superlocus:Bruz_scaf_14456-:4408-6051;Name=superlocus:Bruz_scaf_14456-:4408-6051
Bruz_scaf_14456	Mikado_loci	gene	4408	6051	17	-	.	ID=BruzV2.14456G2;Name=BruzV2.14456G2;multiexonic=False;superlocus=Mikado_superlocus:Bruz_scaf_14456-:4408-6051
Bruz_scaf_14456	Mikado_loci	mRNA	4408	6051	17	-	.	ID=BruzV2.14456G2.1;Parent=BruzV2.14456G2;Name=BruzV2.14456G2.1;alias=st_MSTRG.10650.1;primary=True
Bruz_scaf_14456	Mikado_loci	exon	4408	6051	.	-	.	ID=BruzV2.14456G2.1.exon1;Parent=BruzV2.14456G2.1
Bruz_scaf_14456	Mikado_loci	three_prime_UTR	4408	5691	.	-	.	ID=BruzV2.14456G2.1.three_prime_UTR1;Parent=BruzV2.14456G2.1
Bruz_scaf_14456	Mikado_loci	CDS	5692	6051	.	-	0	ID=BruzV2.14456G2.1.CDS1;Parent=BruzV2.14456G2.1
###
Bruz_scaf_1446	Mikado_loci	superlocus	4841	5371	.	+	.	ID=Mikado_superlocus:Bruz_scaf_1446+:4841-5371;Name=superlocus:Bruz_scaf_1446+:4841-5371
Bruz_scaf_1446	Mikado_loci	gene	4841	5371	19	+	.	ID=BruzV2.1446G2;Name=BruzV2.1446G2;multiexonic=False;superlocus=Mikado_superlocus:Bruz_scaf_1446+:4841-5371
Bruz_scaf_1446	Mikado_loci	mRNA	4841	5371	19	+	.	ID=BruzV2.1446G2.1;Parent=BruzV2.1446G2;Name=BruzV2.1446G2.1;alias=v1_Bruz.1446G2.1;alias=MSTRG.10232.1;primary=True
Bruz_scaf_1446	Mikado_loci	exon	4841	5371	.	+	.	ID=BruzV2.1446G2.1.exon1;Parent=BruzV2.1446G2.1
Bruz_scaf_1446	Mikado_loci	five_prime_UTR	4841	4967	.	+	.	ID=BruzV2.1446G2.1.five_prime_UTR1;Parent=BruzV2.1446G2.1
Bruz_scaf_1446	Mikado_loci	CDS	4968	5369	.	+	0	ID=BruzV2.1446G2.1.CDS1;Parent=BruzV2.1446G2.1
Bruz_scaf_1446	Mikado_loci	three_prime_UTR	5370	5371	.	+	.	ID=BruzV2.1446G2.1.three_prime_UTR1;Parent=BruzV2.1446G2.1
###
Bruz_scaf_1446	Mikado_loci	superlocus	6396	8230	.	+	.	ID=Mikado_superlocus:Bruz_scaf_1446+:6396-8230;Name=superlocus:Bruz_scaf_1446+:6396-8230
Bruz_scaf_1446	Mikado_loci	gene	6396	8230	21	+	.	ID=BruzV2.1446G4;Name=BruzV2.1446G4;multiexonic=True;superlocus=Mikado_superlocus:Bruz_scaf_1446+:6396-8230
Bruz_scaf_1446	Mikado_loci	mRNA	6396	8230	21	+	.	ID=BruzV2.1446G4.1;Parent=BruzV2.1446G4;Name=BruzV2.1446G4.1;alias=v1_Bruz.1446G4.1;alias=Bruz_scaf_1446.g199.t1;canonical_junctions=1,2,3,4;canonical_number=4;canonical_proportion=1.0;primary=True
Bruz_scaf_1446	Mikado_loci	exon	6396	6448	.	+	.	ID=BruzV2.1446G4.1.exon1;Parent=BruzV2.1446G4.1
Bruz_scaf_1446	Mikado_loci	five_prime_UTR	6396	6448	.	+	.	ID=BruzV2.1446G4.1.five_prime_UTR1;Parent=BruzV2.1446G4.1
Bruz_scaf_1446	Mikado_loci	exon	7056	7201	.	+	.	ID=BruzV2.1446G4.1.exon2;Parent=BruzV2.1446G4.1
Bruz_scaf_1446	Mikado_loci	five_prime_UTR	7056	7123	.	+	.	ID=BruzV2.1446G4.1.five_prime_UTR2;Parent=BruzV2.1446G4.1
Bruz_scaf_1446	Mikado_loci	CDS	7124	7201	.	+	0	ID=BruzV2.1446G4.1.CDS1;Parent=BruzV2.1446G4.1
Bruz_scaf_1446	Mikado_loci	CDS	7277	7663	.	+	0	ID=BruzV2.1446G4.1.CDS2;Parent=BruzV2.1446G4.1
Bruz_scaf_1446	Mikado_loci	exon	7277	7663	.	+	.	ID=BruzV2.1446G4.1.exon3;Parent=BruzV2.1446G4.1
Bruz_scaf_1446	Mikado_loci	CDS	7823	7963	.	+	0	ID=BruzV2.1446G4.1.CDS3;Parent=BruzV2.1446G4.1
Bruz_scaf_1446	Mikado_loci	exon	7823	7963	.	+	.	ID=BruzV2.1446G4.1.exon4;Parent=BruzV2.1446G4.1
Bruz_scaf_1446	Mikado_loci	CDS	8051	8131	.	+	0	ID=BruzV2.1446G4.1.CDS4;Parent=BruzV2.1446G4.1
Bruz_scaf_1446	Mikado_loci	exon	8051	8230	.	+	.	ID=BruzV2.1446G4.1.exon5;Parent=BruzV2.1446G4.1
Bruz_scaf_1446	Mikado_loci	three_prime_UTR	8132	8230	.	+	.	ID=BruzV2.1446G4.1.three_prime_UTR1;Parent=BruzV2.1446G4.1
###
Bruz_scaf_1446	Mikado_loci	superlocus	10616	13110	.	+	.	ID=Mikado_superlocus:Bruz_scaf_1446+:10616-13110;Name=superlocus:Bruz_scaf_1446+:10616-13110
Bruz_scaf_1446	Mikado_loci	gene	10616	13110	21	+	.	ID=BruzV2.1446G6;Name=BruzV2.1446G6;multiexonic=True;superlocus=Mikado_superlocus:Bruz_scaf_1446+:10616-13110
Bruz_scaf_1446	Mikado_loci	mRNA	10616	13110	21	+	.	ID=BruzV2.1446G6.1;Parent=BruzV2.1446G6;Name=BruzV2.1446G6.1;alias=v1_Bruz.1446G6.1;alias=Bruz_scaf_1446.g200.t1;canonical_junctions=1,2;canonical_number=2;canonical_proportion=1.0;primary=True
Bruz_scaf_1446	Mikado_loci	exon	10616	10663	.	+	.	ID=BruzV2.1446G6.1.exon1;Parent=BruzV2.1446G6.1
Bruz_scaf_1446	Mikado_loci	five_prime_UTR	10616	10663	.	+	.	ID=BruzV2.1446G6.1.five_prime_UTR1;Parent=BruzV2.1446G6.1
Bruz_scaf_1446	Mikado_loci	exon	11838	12161	.	+	.	ID=BruzV2.1446G6.1.exon2;Parent=BruzV2.1446G6.1
Bruz_scaf_1446	Mikado_loci	five_prime_UTR	11838	11846	.	+	.	ID=BruzV2.1446G6.1.five_prime_UTR2;Parent=BruzV2.1446G6.1
Bruz_scaf_1446	Mikado_loci	CDS	11847	12161	.	+	0	ID=BruzV2.1446G6.1.CDS1;Parent=BruzV2.1446G6.1
Bruz_scaf_1446	Mikado_loci	CDS	12778	12798	.	+	0	ID=BruzV2.1446G6.1.CDS2;Parent=BruzV2.1446G6.1
Bruz_scaf_1446	Mikado_loci	exon	12778	13110	.	+	.	ID=BruzV2.1446G6.1.exon3;Parent=BruzV2.1446G6.1
Bruz_scaf_1446	Mikado_loci	three_prime_UTR	12799	13110	.	+	.	ID=BruzV2.1446G6.1.three_prime_UTR1;Parent=BruzV2.1446G6.1
###
Bruz_scaf_1446	Mikado_loci	superlocus	6620	12354	.	-	.	ID=Mikado_superlocus:Bruz_scaf_1446-:6620-12354;Name=superlocus:Bruz_scaf_1446-:6620-12354
Bruz_scaf_1446	Mikado_loci	gene	6620	12354	18	-	.	ID=BruzV2.1446G8;Name=BruzV2.1446G8;multiexonic=False;superlocus=Mikado_superlocus:Bruz_scaf_1446-:6620-12354
Bruz_scaf_1446	Mikado_loci	mRNA	6620	12354	18	-	.	ID=BruzV2.1446G8.1;Parent=BruzV2.1446G8;Name=BruzV2.1446G8.1;alias=st_MSTRG.10653.1;primary=True
Bruz_scaf_1446	Mikado_loci	exon	6620	12354	.	-	.	ID=BruzV2.1446G8.1.exon1;Parent=BruzV2.1446G8.1
Bruz_scaf_1446	Mikado_loci	three_prime_UTR	6620	8506	.	-	.	ID=BruzV2.1446G8.1.three_prime_UTR1;Parent=BruzV2.1446G8.1
Bruz_scaf_1446	Mikado_loci	CDS	8507	9121	.	-	0	ID=BruzV2.1446G8.1.CDS1;Parent=BruzV2.1446G8.1
Bruz_scaf_1446	Mikado_loci	five_prime_UTR	9122	12354	.	-	.	ID=BruzV2.1446G8.1.five_prime_UTR1;Parent=BruzV2.1446G8.1
###
Bruz_scaf_1446	Mikado_loci	superlocus	19136	20599	.	+	.	ID=Mikado_superlocus:Bruz_scaf_1446+:19136-20599;Name=superlocus:Bruz_scaf_1446+:19136-20599
Bruz_scaf_1446	Mikado_loci	gene	19136	20599	20	+	.	ID=BruzV2.1446G10;Name=BruzV2.1446G10;multiexonic=True;superlocus=Mikado_superlocus:Bruz_scaf_1446+:19136-20599
Bruz_scaf_1446	Mikado_loci	mRNA	19136	20599	20	+	.	ID=BruzV2.1446G10.1;Parent=BruzV2.1446G10;Name=BruzV2.1446G10.1;alias=v1_Bruz.1446G8.1;alias=Bruz_scaf_1446.g201.t1;canonical_junctions=1,2;canonical_number=2;canonical_proportion=1.0;primary=True
Bruz_scaf_1446	Mikado_loci	exon	19136	19269	.	+	.	ID=BruzV2.1446G10.1.exon1;Parent=BruzV2.1446G10.1
Bruz_scaf_1446	Mikado_loci	five_prime_UTR	19136	19203	.	+	.	ID=BruzV2.1446G10.1.five_prime_UTR1;Parent=BruzV2.1446G10.1
Bruz_scaf_1446	Mikado_loci	CDS	19204	19269	.	+	0	ID=BruzV2.1446G10.1.CDS1;Parent=BruzV2.1446G10.1
Bruz_scaf_1446	Mikado_loci	CDS	19350	19916	.	+	0	ID=BruzV2.1446G10.1.CDS2;Parent=BruzV2.1446G10.1
Bruz_scaf_1446	Mikado_loci	exon	19350	19916	.	+	.	ID=BruzV2.1446G10.1.exon2;Parent=BruzV2.1446G10.1
Bruz_scaf_1446	Mikado_loci	CDS	20019	20348	.	+	0	ID=BruzV2.1446G10.1.CDS3;Parent=BruzV2.1446G10.1
Bruz_scaf_1446	Mikado_loci	exon	20019	20599	.	+	.	ID=BruzV2.1446G10.1.exon3;Parent=BruzV2.1446G10.1
Bruz_scaf_1446	Mikado_loci	three_prime_UTR	20349	20599	.	+	.	ID=BruzV2.1446G10.1.three_prime_UTR1;Parent=BruzV2.1446G10.1
###
Bruz_scaf_1446	Mikado_loci	superlocus	23642	26795	.	-	.	ID=Mikado_superlocus:Bruz_scaf_1446-:23642-26795;Name=superlocus:Bruz_scaf_1446-:23642-26795
Bruz_scaf_1446	Mikado_loci	gene	23642	26795	20	-	.	ID=BruzV2.1446G12;Name=BruzV2.1446G12;multiexonic=True;superlocus=Mikado_superlocus:Bruz_scaf_1446-:23642-26795
Bruz_scaf_1446	Mikado_loci	mRNA	23642	26795	20	-	.	ID=BruzV2.1446G12.1;Parent=BruzV2.1446G12;Name=BruzV2.1446G12.1;alias=v1_Bruz.1446G10.1;alias=Bruz_scaf_1446.g202.t1;canonical_junctions=1;canonical_number=1;canonical_proportion=1.0;primary=True
Bruz_scaf_1446	Mikado_loci	exon	23642	24479	.	-	.	ID=BruzV2.1446G12.1.exon1;Parent=BruzV2.1446G12.1
Bruz_scaf_1446	Mikado_loci	three_prime_UTR	23642	24097	.	-	.	ID=BruzV2.1446G12.1.three_prime_UTR1;Parent=BruzV2.1446G12.1
Bruz_scaf_1446	Mikado_loci	CDS	24098	24427	.	-	0	ID=BruzV2.1446G12.1.CDS1;Parent=BruzV2.1446G12.1
Bruz_scaf_1446	Mikado_loci	five_prime_UTR	24428	24479	.	-	.	ID=BruzV2.1446G12.1.five_prime_UTR1;Parent=BruzV2.1446G12.1
Bruz_scaf_1446	Mikado_loci	exon	26719	26795	.	-	.	ID=BruzV2.1446G12.1.exon2;Parent=BruzV2.1446G12.1
Bruz_scaf_1446	Mikado_loci	five_prime_UTR	26719	26795	.	-	.	ID=BruzV2.1446G12.1.five_prime_UTR2;Parent=BruzV2.1446G12.1
###
Bruz_scaf_1446	Mikado_loci	superlocus	50556	53936	.	+	.	ID=Mikado_superlocus:Bruz_scaf_1446+:50556-53936;Name=superlocus:Bruz_scaf_1446+:50556-53936
Bruz_scaf_1446	Mikado_loci	gene	50556	53935	21	+	.	ID=BruzV2.1446G14;Name=BruzV2.1446G14;multiexonic=True;superlocus=Mikado_superlocus:Bruz_scaf_1446+:50556-53936
Bruz_scaf_1446	Mikado_loci	mRNA	50556	53935	21	+	.	ID=BruzV2.1446G14.1;Parent=BruzV2.1446G14;Name=BruzV2.1446G14.1;alias=v1_Bruz.1446G14.1;alias=Bruz_scaf_1446.g203.t1;canonical_junctions=1,2,3,4,5,6,7;canonical_number=7;canonical_proportion=1.0;primary=True
Bruz_scaf_1446	Mikado_loci	exon	50556	51039	.	+	.	ID=BruzV2.1446G14.1.exon1;Parent=BruzV2.1446G14.1
Bruz_scaf_1446	Mikado_loci	five_prime_UTR	50556	51039	.	+	.	ID=BruzV2.1446G14.1.five_prime_UTR1;Parent=BruzV2.1446G14.1
Bruz_scaf_1446	Mikado_loci	exon	51133	51341	.	+	.	ID=BruzV2.1446G14.1.exon2;Parent=BruzV2.1446G14.1
Bruz_scaf_1446	Mikado_loci	five_prime_UTR	51133	51236	.	+	.	ID=BruzV2.1446G14.1.five_prime_UTR2;Parent=BruzV2.1446G14.1
Bruz_scaf_1446	Mikado_loci	CDS	51237	51341	.	+	0	ID=BruzV2.1446G14.1.CDS1;Parent=BruzV2.1446G14.1
Bruz_scaf_1446	Mikado_loci	CDS	51485	51685	.	+	0	ID=BruzV2.1446G14.1.CDS2;Parent=BruzV2.1446G14.1
Bruz_scaf_1446	Mikado_loci	exon	51485	51685	.	+	.	ID=BruzV2.1446G14.1.exon3;Parent=BruzV2.1446G14.1
Bruz_scaf_1446	Mikado_loci	CDS	51768	52325	.	+	0	ID=BruzV2.1446G14.1.CDS3;Parent=BruzV2.1446G14.1
Bruz_scaf_1446	Mikado_loci	exon	51768	52325	.	+	.	ID=BruzV2.1446G14.1.exon4;Parent=BruzV2.1446G14.1
Bruz_scaf_1446	Mikado_loci	CDS	52592	52671	.	+	0	ID=BruzV2.1446G14.1.CDS4;Parent=BruzV2.1446G14.1
Bruz_scaf_1446	Mikado_loci	exon	52592	52671	.	+	.	ID=BruzV2.1446G14.1.exon5;Parent=BruzV2.1446G14.1
Bruz_scaf_1446	Mikado_loci	CDS	52765	53119	.	+	1	ID=BruzV2.1446G14.1.CDS5;Parent=BruzV2.1446G14.1
Bruz_scaf_1446	Mikado_loci	exon	52765	53119	.	+	.	ID=BruzV2.1446G14.1.exon6;Parent=BruzV2.1446G14.1
Bruz_scaf_1446	Mikado_loci	CDS	53284	53496	.	+	0	ID=BruzV2.1446G14.1.CDS6;Parent=BruzV2.1446G14.1
Bruz_scaf_1446	Mikado_loci	exon	53284	53496	.	+	.	ID=BruzV2.1446G14.1.exon7;Parent=BruzV2.1446G14.1
Bruz_scaf_1446	Mikado_loci	CDS	53578	53910	.	+	0	ID=BruzV2.1446G14.1.CDS7;Parent=BruzV2.1446G14.1
Bruz_scaf_1446	Mikado_loci	exon	53578	53935	.	+	.	ID=BruzV2.1446G14.1.exon8;Parent=BruzV2.1446G14.1
Bruz_scaf_1446	Mikado_loci	three_prime_UTR	53911	53935	.	+	.	ID=BruzV2.1446G14.1.three_prime_UTR1;Parent=BruzV2.1446G14.1
###
Bruz_scaf_1446	Mikado_loci	superlocus	59076	62038	.	+	.	ID=Mikado_superlocus:Bruz_scaf_1446+:59076-62038;Name=superlocus:Bruz_scaf_1446+:59076-62038
Bruz_scaf_1446	Mikado_loci	gene	59076	62009	20	+	.	ID=BruzV2.1446G16;Name=BruzV2.1446G16;multiexonic=True;superlocus=Mikado_superlocus:Bruz_scaf_1446+:59076-62038
Bruz_scaf_1446	Mikado_loci	mRNA	59076	62009	20	+	.	ID=BruzV2.1446G16.1;Parent=BruzV2.1446G16;Name=BruzV2.1446G16.1;alias=v1_Bruz.1446G16.1;alias=Bruz_scaf_1446.g204.t1;canonical_junctions=1,2,3;canonical_number=3;canonical_proportion=1.0;primary=True
Bruz_scaf_1446	Mikado_loci	exon	59076	59480	.	+	.	ID=BruzV2.1446G16.1.exon1;Parent=BruzV2.1446G16.1
Bruz_scaf_1446	Mikado_loci	five_prime_UTR	59076	59156	.	+	.	ID=BruzV2.1446G16.1.five_prime_UTR1;Parent=BruzV2.1446G16.1
Bruz_scaf_1446	Mikado_loci	CDS	59157	59480	.	+	0	ID=BruzV2.1446G16.1.CDS1;Parent=BruzV2.1446G16.1
Bruz_scaf_1446	Mikado_loci	CDS	60631	60759	.	+	0	ID=BruzV2.1446G16.1.CDS2;Parent=BruzV2.1446G16.1
Bruz_scaf_1446	Mikado_loci	exon	60631	60759	.	+	.	ID=BruzV2.1446G16.1.exon2;Parent=BruzV2.1446G16.1
Bruz_scaf_1446	Mikado_loci	CDS	61004	61126	.	+	0	ID=BruzV2.1446G16.1.CDS3;Parent=BruzV2.1446G16.1
Bruz_scaf_1446	Mikado_loci	exon	61004	61126	.	+	.	ID=BruzV2.1446G16.1.exon3;Parent=BruzV2.1446G16.1
Bruz_scaf_1446	Mikado_loci	CDS	61435	61704	.	+	0	ID=BruzV2.1446G16.1.CDS4;Parent=BruzV2.1446G16.1
Bruz_scaf_1446	Mikado_loci	exon	61435	62009	.	+	.	ID=BruzV2.1446G16.1.exon4;Parent=BruzV2.1446G16.1
Bruz_scaf_1446	Mikado_loci	three_prime_UTR	61705	62009	.	+	.	ID=BruzV2.1446G16.1.three_prime_UTR1;Parent=BruzV2.1446G16.1
###
Bruz_scaf_1446	Mikado_loci	superlocus	64442	71695	.	+	.	ID=Mikado_superlocus:Bruz_scaf_1446+:64442-71695;Name=superlocus:Bruz_scaf_1446+:64442-71695
Bruz_scaf_1446	Mikado_loci	gene	69096	71115	19	+	.	ID=BruzV2.1446G18;Name=BruzV2.1446G18;multiexonic=True;superlocus=Mikado_superlocus:Bruz_scaf_1446+:64442-71695
Bruz_scaf_1446	Mikado_loci	mRNA	69096	71115	19	+	.	ID=BruzV2.1446G18.1;Parent=BruzV2.1446G18;Name=BruzV2.1446G18.1;alias=v1_Bruz.1446G18.1;alias=Bruz_scaf_1446.g205.t1;canonical_junctions=1;canonical_number=1;canonical_proportion=1.0;primary=True
Bruz_scaf_1446	Mikado_loci	exon	69096	69634	.	+	.	ID=BruzV2.1446G18.1.exon1;Parent=BruzV2.1446G18.1
Bruz_scaf_1446	Mikado_loci	five_prime_UTR	69096	69097	.	+	.	ID=BruzV2.1446G18.1.five_prime_UTR1;Parent=BruzV2.1446G18.1
Bruz_scaf_1446	Mikado_loci	CDS	69098	69634	.	+	0	ID=BruzV2.1446G18.1.CDS1;Parent=BruzV2.1446G18.1
Bruz_scaf_1446	Mikado_loci	CDS	70636	70812	.	+	0	ID=BruzV2.1446G18.1.CDS2;Parent=BruzV2.1446G18.1
Bruz_scaf_1446	Mikado_loci	exon	70636	71115	.	+	.	ID=BruzV2.1446G18.1.exon2;Parent=BruzV2.1446G18.1
Bruz_scaf_1446	Mikado_loci	three_prime_UTR	70813	71115	.	+	.	ID=BruzV2.1446G18.1.three_prime_UTR1;Parent=BruzV2.1446G18.1
###
Bruz_scaf_14463	Mikado_loci	superlocus	5444	6051	.	-	.	ID=Mikado_superlocus:Bruz_scaf_14463-:5444-6051;Name=superlocus:Bruz_scaf_14463-:5444-6051
Bruz_scaf_14463	Mikado_loci	gene	5444	6051	18	-	.	ID=BruzV2.14463G2;Name=BruzV2.14463G2;multiexonic=False;superlocus=Mikado_superlocus:Bruz_scaf_14463-:5444-6051
Bruz_scaf_14463	Mikado_loci	mRNA	5444	6051	18	-	.	ID=BruzV2.14463G2.1;Parent=BruzV2.14463G2;Name=BruzV2.14463G2.1;alias=st_MSTRG.10663.1;primary=True
Bruz_scaf_14463	Mikado_loci	exon	5444	6051	.	-	.	ID=BruzV2.14463G2.1.exon1;Parent=BruzV2.14463G2.1
Bruz_scaf_14463	Mikado_loci	three_prime_UTR	5444	5661	.	-	.	ID=BruzV2.14463G2.1.three_prime_UTR1;Parent=BruzV2.14463G2.1
Bruz_scaf_14463	Mikado_loci	CDS	5662	5976	.	-	0	ID=BruzV2.14463G2.1.CDS1;Parent=BruzV2.14463G2.1
Bruz_scaf_14463	Mikado_loci	five_prime_UTR	5977	6051	.	-	.	ID=BruzV2.14463G2.1.five_prime_UTR1;Parent=BruzV2.14463G2.1
###
Bruz_scaf_14465	Mikado_loci	superlocus	4395	8695	.	-	.	ID=Mikado_superlocus:Bruz_scaf_14465-:4395-8695;Name=superlocus:Bruz_scaf_14465-:4395-8695
Bruz_scaf_14465	Mikado_loci	gene	4395	8695	21	-	.	ID=BruzV2.14465G2;Name=BruzV2.14465G2;multiexonic=True;superlocus=Mikado_superlocus:Bruz_scaf_14465-:4395-8695
Bruz_scaf_14465	Mikado_loci	mRNA	4395	8695	21	-	.	ID=BruzV2.14465G2.1;Parent=BruzV2.14465G2;Name=BruzV2.14465G2.1;alias=v1_Bruz.14465G2.1;alias=Bruz_scaf_14465.g18.t1;canonical_junctions=2;canonical_number=1;canonical_proportion=0.5;primary=True
Bruz_scaf_14465	Mikado_loci	exon	4395	6252	.	-	.	ID=BruzV2.14465G2.1.exon1;Parent=BruzV2.14465G2.1
Bruz_scaf_14465	Mikado_loci	three_prime_UTR	4395	4704	.	-	.	ID=BruzV2.14465G2.1.three_prime_UTR1;Parent=BruzV2.14465G2.1
Bruz_scaf_14465	Mikado_loci	CDS	4705	6252	.	-	0	ID=BruzV2.14465G2.1.CDS1;Parent=BruzV2.14465G2.1
Bruz_scaf_14465	Mikado_loci	CDS	6510	7364	.	-	0	ID=BruzV2.14465G2.1.CDS2;Parent=BruzV2.14465G2.1
Bruz_scaf_14465	Mikado_loci	exon	6510	7396	.	-	.	ID=BruzV2.14465G2.1.exon2;Parent=BruzV2.14465G2.1
Bruz_scaf_14465	Mikado_loci	five_prime_UTR	7365	7396	.	-	.	ID=BruzV2.14465G2.1.five_prime_UTR1;Parent=BruzV2.14465G2.1
Bruz_scaf_14465	Mikado_loci	exon	8630	8695	.	-	.	ID=BruzV2.14465G2.1.exon3;Parent=BruzV2.14465G2.1
Bruz_scaf_14465	Mikado_loci	five_prime_UTR	8630	8695	.	-	.	ID=BruzV2.14465G2.1.five_prime_UTR2;Parent=BruzV2.14465G2.1
###
Bruz_scaf_1447	Mikado_loci	superlocus	14746	16868	.	+	.	ID=Mikado_superlocus:Bruz_scaf_1447+:14746-16868;Name=superlocus:Bruz_scaf_1447+:14746-16868
Bruz_scaf_1447	Mikado_loci	gene	14746	16819	20	+	.	ID=BruzV2.1447G2;Name=BruzV2.1447G2;multiexonic=True;superlocus=Mikado_superlocus:Bruz_scaf_1447+:14746-16868
Bruz_scaf_1447	Mikado_loci	mRNA	14746	16819	20	+	.	ID=BruzV2.1447G2.1;Parent=BruzV2.1447G2;Name=BruzV2.1447G2.1;alias=v1_Bruz.1447G4.1;alias=Bruz_scaf_1447.g206.t1;canonical_junctions=1,2;canonical_number=2;canonical_proportion=1.0;primary=True
Bruz_scaf_1447	Mikado_loci	exon	14746	14824	.	+	.	ID=BruzV2.1447G2.1.exon1;Parent=BruzV2.1447G2.1
Bruz_scaf_1447	Mikado_loci	five_prime_UTR	14746	14747	.	+	.	ID=BruzV2.1447G2.1.five_prime_UTR1;Parent=BruzV2.1447G2.1
Bruz_scaf_1447	Mikado_loci	CDS	14748	14824	.	+	0	ID=BruzV2.1447G2.1.CDS1;Parent=BruzV2.1447G2.1
Bruz_scaf_1447	Mikado_loci	CDS	14977	15652	.	+	1	ID=BruzV2.1447G2.1.CDS2;Parent=BruzV2.1447G2.1
Bruz_scaf_1447	Mikado_loci	exon	14977	15652	.	+	.	ID=BruzV2.1447G2.1.exon2;Parent=BruzV2.1447G2.1
Bruz_scaf_1447	Mikado_loci	CDS	15784	16593	.	+	0	ID=BruzV2.1447G2.1.CDS3;Parent=BruzV2.1447G2.1
Bruz_scaf_1447	Mikado_loci	exon	15784	16819	.	+	.	ID=BruzV2.1447G2.1.exon3;Parent=BruzV2.1447G2.1
Bruz_scaf_1447	Mikado_loci	three_prime_UTR	16594	16819	.	+	.	ID=BruzV2.1447G2.1.three_prime_UTR1;Parent=BruzV2.1447G2.1
###
Bruz_scaf_1447	Mikado_loci	superlocus	21884	22299	.	-	.	ID=Mikado_superlocus:Bruz_scaf_1447-:21884-22299;Name=superlocus:Bruz_scaf_1447-:21884-22299
Bruz_scaf_1447	Mikado_loci	gene	21884	22299	18	-	.	ID=BruzV2.1447G4;Name=BruzV2.1447G4;multiexonic=False;superlocus=Mikado_superlocus:Bruz_scaf_1447-:21884-22299
Bruz_scaf_1447	Mikado_loci	mRNA	21884	22299	18	-	.	ID=BruzV2.1447G4.1;Parent=BruzV2.1447G4;Name=BruzV2.1447G4.1;alias=v1_Bruz.1447G8.1;alias=MSTRG.10252.1;primary=True
Bruz_scaf_1447	Mikado_loci	exon	21884	22299	.	-	.	ID=BruzV2.1447G4.1.exon1;Parent=BruzV2.1447G4.1
Bruz_scaf_1447	Mikado_loci	three_prime_UTR	21884	21885	.	-	.	ID=BruzV2.1447G4.1.three_prime_UTR1;Parent=BruzV2.1447G4.1
Bruz_scaf_1447	Mikado_loci	CDS	21886	22299	.	-	0	ID=BruzV2.1447G4.1.CDS1;Parent=BruzV2.1447G4.1
###
Bruz_scaf_1447	Mikado_loci	superlocus	38236	41287	.	+	.	ID=Mikado_superlocus:Bruz_scaf_1447+:38236-41287;Name=superlocus:Bruz_scaf_1447+:38236-41287
Bruz_scaf_1447	Mikado_loci	gene	38236	41287	20	+	.	ID=BruzV2.1447G6;Name=BruzV2.1447G6;multiexonic=True;superlocus=Mikado_superlocus:Bruz_scaf_1447+:38236-41287
Bruz_scaf_1447	Mikado_loci	mRNA	38236	41287	20	+	.	ID=BruzV2.1447G6.1;Parent=BruzV2.1447G6;Name=BruzV2.1447G6.1;alias=v1_Bruz.1447G12.1;alias=Bruz_scaf_1447.g207.t1;canonical_junctions=1;canonical_number=1;canonical_proportion=0.5;primary=True
Bruz_scaf_1447	Mikado_loci	exon	38236	38387	.	+	.	ID=BruzV2.1447G6.1.exon1;Parent=BruzV2.1447G6.1
Bruz_scaf_1447	Mikado_loci	five_prime_UTR	38236	38306	.	+	.	ID=BruzV2.1447G6.1.five_prime_UTR1;Parent=BruzV2.1447G6.1
Bruz_scaf_1447	Mikado_loci	CDS	38307	38387	.	+	0	ID=BruzV2.1447G6.1.CDS1;Parent=BruzV2.1447G6.1
Bruz_scaf_1447	Mikado_loci	CDS	38533	39843	.	+	0	ID=BruzV2.1447G6.1.CDS2;Parent=BruzV2.1447G6.1
Bruz_scaf_1447	Mikado_loci	exon	38533	39843	.	+	.	ID=BruzV2.1447G6.1.exon2;Parent=BruzV2.1447G6.1
Bruz_scaf_1447	Mikado_loci	CDS	40884	41024	.	+	0	ID=BruzV2.1447G6.1.CDS3;Parent=BruzV2.1447G6.1
Bruz_scaf_1447	Mikado_loci	exon	40884	41287	.	+	.	ID=BruzV2.1447G6.1.exon3;Parent=BruzV2.1447G6.1
Bruz_scaf_1447	Mikado_loci	three_prime_UTR	41025	41287	.	+	.	ID=BruzV2.1447G6.1.three_prime_UTR1;Parent=BruzV2.1447G6.1
###
Bruz_scaf_1447	Mikado_loci	superlocus	57126	57927	.	-	.	ID=Mikado_superlocus:Bruz_scaf_1447-:57126-57927;Name=superlocus:Bruz_scaf_1447-:57126-57927
Bruz_scaf_1447	Mikado_loci	gene	57126	57927	17	-	.	ID=BruzV2.1447G8;Name=BruzV2.1447G8;multiexonic=False;superlocus=Mikado_superlocus:Bruz_scaf_1447-:57126-57927
Bruz_scaf_1447	Mikado_loci	mRNA	57126	57927	17	-	.	ID=BruzV2.1447G8.1;Parent=BruzV2.1447G8;Name=BruzV2.1447G8.1;alias=st_MSTRG.10673.1;primary=True
Bruz_scaf_1447	Mikado_loci	exon	57126	57927	.	-	.	ID=BruzV2.1447G8.1.exon1;Parent=BruzV2.1447G8.1
Bruz_scaf_1447	Mikado_loci	three_prime_UTR	57126	57573	.	-	.	ID=BruzV2.1447G8.1.three_prime_UTR1;Parent=BruzV2.1447G8.1
Bruz_scaf_1447	Mikado_loci	CDS	57574	57927	.	-	0	ID=BruzV2.1447G8.1.CDS1;Parent=BruzV2.1447G8.1
###
Bruz_scaf_1447	Mikado_loci	superlocus	70905	71764	.	-	.	ID=Mikado_superlocus:Bruz_scaf_1447-:70905-71764;Name=superlocus:Bruz_scaf_1447-:70905-71764
Bruz_scaf_1447	Mikado_loci	gene	70905	71764	19	-	.	ID=BruzV2.1447G10;Name=BruzV2.1447G10;multiexonic=False;superlocus=Mikado_superlocus:Bruz_scaf_1447-:70905-71764
Bruz_scaf_1447	Mikado_loci	mRNA	70905	71764	19	-	.	ID=BruzV2.1447G10.1;Parent=BruzV2.1447G10;Name=BruzV2.1447G10.1;alias=v1_Bruz.1447G16.1;alias=MSTRG.10257.1;primary=True
Bruz_scaf_1447	Mikado_loci	exon	70905	71764	.	-	.	ID=BruzV2.1447G10.1.exon1;Parent=BruzV2.1447G10.1
Bruz_scaf_1447	Mikado_loci	three_prime_UTR	70905	71262	.	-	.	ID=BruzV2.1447G10.1.three_prime_UTR1;Parent=BruzV2.1447G10.1
Bruz_scaf_1447	Mikado_loci	CDS	71263	71565	.	-	0	ID=BruzV2.1447G10.1.CDS1;Parent=BruzV2.1447G10.1
Bruz_scaf_1447	Mikado_loci	five_prime_UTR	71566	71764	.	-	.	ID=BruzV2.1447G10.1.five_prime_UTR1;Parent=BruzV2.1447G10.1
###
Bruz_scaf_14471	Mikado_loci	superlocus	8027	10385	.	-	.	ID=Mikado_superlocus:Bruz_scaf_14471-:8027-10385;Name=superlocus:Bruz_scaf_14471-:8027-10385
Bruz_scaf_14471	Mikado_loci	gene	8027	10385	20	-	.	ID=BruzV2.14471G2;Name=BruzV2.14471G2;multiexonic=True;superlocus=Mikado_superlocus:Bruz_scaf_14471-:8027-10385
Bruz_scaf_14471	Mikado_loci	mRNA	8027	10385	20	-	.	ID=BruzV2.14471G2.1;Parent=BruzV2.14471G2;Name=BruzV2.14471G2.1;alias=v1_Bruz.14471G2.1;alias=Bruz_scaf_14471.g19.t1;canonical_junctions=1,2,3,4,5,6;canonical_number=6;canonical_proportion=1.0;primary=True
Bruz_scaf_14471	Mikado_loci	exon	8027	8499	.	-	.	ID=BruzV2.14471G2.1.exon1;Parent=BruzV2.14471G2.1
Bruz_scaf_14471	Mikado_loci	three_prime_UTR	8027	8401	.	-	.	ID=BruzV2.14471G2.1.three_prime_UTR1;Parent=BruzV2.14471G2.1
Bruz_scaf_14471	Mikado_loci	CDS	8402	8499	.	-	2	ID=BruzV2.14471G2.1.CDS1;Parent=BruzV2.14471G2.1
Bruz_scaf_14471	Mikado_loci	CDS	8900	8957	.	-	0	ID=BruzV2.14471G2.1.CDS2;Parent=BruzV2.14471G2.1
Bruz_scaf_14471	Mikado_loci	exon	8900	8957	.	-	.	ID=BruzV2.14471G2.1.exon2;Parent=BruzV2.14471G2.1
Bruz_scaf_14471	Mikado_loci	CDS	9061	9288	.	-	0	ID=BruzV2.14471G2.1.CDS3;Parent=BruzV2.14471G2.1
Bruz_scaf_14471	Mikado_loci	exon	9061	9288	.	-	.	ID=BruzV2.14471G2.1.exon3;Parent=BruzV2.14471G2.1
Bruz_scaf_14471	Mikado_loci	CDS	9370	9486	.	-	0	ID=BruzV2.14471G2.1.CDS4;Parent=BruzV2.14471G2.1
Bruz_scaf_14471	Mikado_loci	exon	9370	9486	.	-	.	ID=BruzV2.14471G2.1.exon4;Parent=BruzV2.14471G2.1
Bruz_scaf_14471	Mikado_loci	CDS	9812	9952	.	-	0	ID=BruzV2.14471G2.1.CDS5;Parent=BruzV2.14471G2.1
Bruz_scaf_14471	Mikado_loci	exon	9812	9952	.	-	.	ID=BruzV2.14471G2.1.exon5;Parent=BruzV2.14471G2.1
Bruz_scaf_14471	Mikado_loci	CDS	10130	10194	.	-	2	ID=BruzV2.14471G2.1.CDS6;Parent=BruzV2.14471G2.1
Bruz_scaf_14471	Mikado_loci	exon	10130	10194	.	-	.	ID=BruzV2.14471G2.1.exon6;Parent=BruzV2.14471G2.1
Bruz_scaf_14471	Mikado_loci	CDS	10294	10384	.	-	0	ID=BruzV2.14471G2.1.CDS7;Parent=BruzV2.14471G2.1
Bruz_scaf_14471	Mikado_loci	exon	10294	10385	.	-	.	ID=BruzV2.14471G2.1.exon7;Parent=BruzV2.14471G2.1
Bruz_scaf_14471	Mikado_loci	five_prime_UTR	10385	10385	.	-	.	ID=BruzV2.14471G2.1.five_prime_UTR1;Parent=BruzV2.14471G2.1
###
Bruz_scaf_14475	Mikado_loci	superlocus	766	2520	.	+	.	ID=Mikado_superlocus:Bruz_scaf_14475+:766-2520;Name=superlocus:Bruz_scaf_14475+:766-2520
Bruz_scaf_14475	Mikado_loci	gene	766	2520	20	+	.	ID=BruzV2.14475G2;Name=BruzV2.14475G2;multiexonic=True;superlocus=Mikado_superlocus:Bruz_scaf_14475+:766-2520
Bruz_scaf_14475	Mikado_loci	mRNA	766	2520	20	+	.	ID=BruzV2.14475G2.1;Parent=BruzV2.14475G2;Name=BruzV2.14475G2.1;alias=v1_Bruz.14475G2.1;alias=Bruz_scaf_14475.g20.t1;canonical_junctions=1,2;canonical_number=2;canonical_proportion=1.0;primary=True
Bruz_scaf_14475	Mikado_loci	exon	766	913	.	+	.	ID=BruzV2.14475G2.1.exon1;Parent=BruzV2.14475G2.1
Bruz_scaf_14475	Mikado_loci	five_prime_UTR	766	792	.	+	.	ID=BruzV2.14475G2.1.five_prime_UTR1;Parent=BruzV2.14475G2.1
Bruz_scaf_14475	Mikado_loci	CDS	793	913	.	+	0	ID=BruzV2.14475G2.1.CDS1;Parent=BruzV2.14475G2.1
Bruz_scaf_14475	Mikado_loci	CDS	1254	1996	.	+	2	ID=BruzV2.14475G2.1.CDS2;Parent=BruzV2.14475G2.1
Bruz_scaf_14475	Mikado_loci	exon	1254	1996	.	+	.	ID=BruzV2.14475G2.1.exon2;Parent=BruzV2.14475G2.1
Bruz_scaf_14475	Mikado_loci	CDS	2151	2219	.	+	0	ID=BruzV2.14475G2.1.CDS3;Parent=BruzV2.14475G2.1
Bruz_scaf_14475	Mikado_loci	exon	2151	2520	.	+	.	ID=BruzV2.14475G2.1.exon3;Parent=BruzV2.14475G2.1
Bruz_scaf_14475	Mikado_loci	three_prime_UTR	2220	2520	.	+	.	ID=BruzV2.14475G2.1.three_prime_UTR1;Parent=BruzV2.14475G2.1
###
Bruz_scaf_14475	Mikado_loci	superlocus	5356	6625	.	-	.	ID=Mikado_superlocus:Bruz_scaf_14475-:5356-6625;Name=superlocus:Bruz_scaf_14475-:5356-6625
Bruz_scaf_14475	Mikado_loci	gene	5356	6625	19	-	.	ID=BruzV2.14475G4;Name=BruzV2.14475G4;multiexonic=False;superlocus=Mikado_superlocus:Bruz_scaf_14475-:5356-6625
Bruz_scaf_14475	Mikado_loci	mRNA	5356	6625	19	-	.	ID=BruzV2.14475G4.1;Parent=BruzV2.14475G4;Name=BruzV2.14475G4.1;alias=v1_Bruz.14475G4.1;alias=Bruz_scaf_14475.g21.t1;primary=True
Bruz_scaf_14475	Mikado_loci	exon	5356	6625	.	-	.	ID=BruzV2.14475G4.1.exon1;Parent=BruzV2.14475G4.1
Bruz_scaf_14475	Mikado_loci	three_prime_UTR	5356	5602	.	-	.	ID=BruzV2.14475G4.1.three_prime_UTR1;Parent=BruzV2.14475G4.1
Bruz_scaf_14475	Mikado_loci	CDS	5603	6454	.	-	0	ID=BruzV2.14475G4.1.CDS1;Parent=BruzV2.14475G4.1
Bruz_scaf_14475	Mikado_loci	five_prime_UTR	6455	6625	.	-	.	ID=BruzV2.14475G4.1.five_prime_UTR1;Parent=BruzV2.14475G4.1
###
Bruz_scaf_14475	Mikado_loci	superlocus	8673	9872	.	-	.	ID=Mikado_superlocus:Bruz_scaf_14475-:8673-9872;Name=superlocus:Bruz_scaf_14475-:8673-9872
Bruz_scaf_14475	Mikado_loci	gene	8673	9872	17	-	.	ID=BruzV2.14475G6;Name=BruzV2.14475G6;multiexonic=False;superlocus=Mikado_superlocus:Bruz_scaf_14475-:8673-9872
Bruz_scaf_14475	Mikado_loci	mRNA	8673	9872	17	-	.	ID=BruzV2.14475G6.1;Parent=BruzV2.14475G6;Name=BruzV2.14475G6.1;alias=st_MSTRG.10679.1;primary=True
Bruz_scaf_14475	Mikado_loci	exon	8673	9872	.	-	.	ID=BruzV2.14475G6.1.exon1;Parent=BruzV2.14475G6.1
Bruz_scaf_14475	Mikado_loci	three_prime_UTR	8673	9170	.	-	.	ID=BruzV2.14475G6.1.three_prime_UTR1;Parent=BruzV2.14475G6.1
Bruz_scaf_14475	Mikado_loci	CDS	9171	9872	.	-	0	ID=BruzV2.14475G6.1.CDS1;Parent=BruzV2.14475G6.1
###
Bruz_scaf_14477	Mikado_loci	superlocus	7595	9758	.	+	.	ID=Mikado_superlocus:Bruz_scaf_14477+:7595-9758;Name=superlocus:Bruz_scaf_14477+:7595-9758
Bruz_scaf_14477	Mikado_loci	gene	7595	9758	18	+	.	ID=BruzV2.14477G2;Name=BruzV2.14477G2;multiexonic=False;superlocus=Mikado_superlocus:Bruz_scaf_14477+:7595-9758
Bruz_scaf_14477	Mikado_loci	mRNA	7595	9758	18	+	.	ID=BruzV2.14477G2.1;Parent=BruzV2.14477G2;Name=BruzV2.14477G2.1;alias=st_MSTRG.10683.1;primary=True
Bruz_scaf_14477	Mikado_loci	exon	7595	9758	.	+	.	ID=BruzV2.14477G2.1.exon1;Parent=BruzV2.14477G2.1
Bruz_scaf_14477	Mikado_loci	five_prime_UTR	7595	8291	.	+	.	ID=BruzV2.14477G2.1.five_prime_UTR1;Parent=BruzV2.14477G2.1
Bruz_scaf_14477	Mikado_loci	CDS	8292	8603	.	+	0	ID=BruzV2.14477G2.1.CDS1;Parent=BruzV2.14477G2.1
Bruz_scaf_14477	Mikado_loci	three_prime_UTR	8604	9758	.	+	.	ID=BruzV2.14477G2.1.three_prime_UTR1;Parent=BruzV2.14477G2.1
###
Bruz_scaf_14477	Mikado_loci	superlocus	667	2788	.	-	.	ID=Mikado_superlocus:Bruz_scaf_14477-:667-2788;Name=superlocus:Bruz_scaf_14477-:667-2788
Bruz_scaf_14477	Mikado_loci	gene	667	2765	20	-	.	ID=BruzV2.14477G4;Name=BruzV2.14477G4;multiexonic=True;superlocus=Mikado_superlocus:Bruz_scaf_14477-:667-2788
Bruz_scaf_14477	Mikado_loci	mRNA	667	2765	20	-	.	ID=BruzV2.14477G4.1;Parent=BruzV2.14477G4;Name=BruzV2.14477G4.1;alias=v1_Bruz.14477G2.2;alias=Bruz_scaf_14477.g22.t1;canonical_junctions=1,2,3;canonical_number=3;canonical_proportion=1.0;ccode=j;primary=True
Bruz_scaf_14477	Mikado_loci	exon	667	947	.	-	.	ID=BruzV2.14477G4.1.exon1;Parent=BruzV2.14477G4.1
Bruz_scaf_14477	Mikado_loci	three_prime_UTR	667	699	.	-	.	ID=BruzV2.14477G4.1.three_prime_UTR1;Parent=BruzV2.14477G4.1
Bruz_scaf_14477	Mikado_loci	CDS	700	947	.	-	2	ID=BruzV2.14477G4.1.CDS1;Parent=BruzV2.14477G4.1
Bruz_scaf_14477	Mikado_loci	CDS	1414	1518	.	-	2	ID=BruzV2.14477G4.1.CDS2;Parent=BruzV2.14477G4.1
Bruz_scaf_14477	Mikado_loci	exon	1414	1518	.	-	.	ID=BruzV2.14477G4.1.exon2;Parent=BruzV2.14477G4.1
Bruz_scaf_14477	Mikado_loci	CDS	1684	1747	.	-	0	ID=BruzV2.14477G4.1.CDS3;Parent=BruzV2.14477G4.1
Bruz_scaf_14477	Mikado_loci	exon	1684	1747	.	-	.	ID=BruzV2.14477G4.1.exon3;Parent=BruzV2.14477G4.1
Bruz_scaf_14477	Mikado_loci	CDS	2229	2537	.	-	0	ID=BruzV2.14477G4.1.CDS4;Parent=BruzV2.14477G4.1
Bruz_scaf_14477	Mikado_loci	exon	2229	2765	.	-	.	ID=BruzV2.14477G4.1.exon4;Parent=BruzV2.14477G4.1
Bruz_scaf_14477	Mikado_loci	five_prime_UTR	2538	2765	.	-	.	ID=BruzV2.14477G4.1.five_prime_UTR1;Parent=BruzV2.14477G4.1
###
Bruz_scaf_14479	Mikado_loci	superlocus	1082	3005	.	-	.	ID=Mikado_superlocus:Bruz_scaf_14479-:1082-3005;Name=superlocus:Bruz_scaf_14479-:1082-3005
Bruz_scaf_14479	Mikado_loci	gene	1082	3005	19	-	.	ID=BruzV2.14479G2;Name=BruzV2.14479G2;multiexonic=True;superlocus=Mikado_superlocus:Bruz_scaf_14479-:1082-3005
Bruz_scaf_14479	Mikado_loci	mRNA	1082	3005	19	-	.	ID=BruzV2.14479G2.1;Parent=BruzV2.14479G2;Name=BruzV2.14479G2.1;alias=v1_Bruz.14479G2.1;alias=Bruz_scaf_14479.g25.t1;canonical_junctions=1;canonical_number=1;canonical_proportion=1.0;primary=True
Bruz_scaf_14479	Mikado_loci	exon	1082	1734	.	-	.	ID=BruzV2.14479G2.1.exon1;Parent=BruzV2.14479G2.1
Bruz_scaf_14479	Mikado_loci	three_prime_UTR	1082	1353	.	-	.	ID=BruzV2.14479G2.1.three_prime_UTR1;Parent=BruzV2.14479G2.1
Bruz_scaf_14479	Mikado_loci	CDS	1354	1734	.	-	0	ID=BruzV2.14479G2.1.CDS1;Parent=BruzV2.14479G2.1
Bruz_scaf_14479	Mikado_loci	CDS	1872	2813	.	-	0	ID=BruzV2.14479G2.1.CDS2;Parent=BruzV2.14479G2.1
Bruz_scaf_14479	Mikado_loci	exon	1872	3005	.	-	.	ID=BruzV2.14479G2.1.exon2;Parent=BruzV2.14479G2.1
Bruz_scaf_14479	Mikado_loci	five_prime_UTR	2814	3005	.	-	.	ID=BruzV2.14479G2.1.five_prime_UTR1;Parent=BruzV2.14479G2.1
###
Bruz_scaf_14479	Mikado_loci	superlocus	5480	6745	.	-	.	ID=Mikado_superlocus:Bruz_scaf_14479-:5480-6745;Name=superlocus:Bruz_scaf_14479-:5480-6745
Bruz_scaf_14479	Mikado_loci	gene	5480	6745	19	-	.	ID=BruzV2.14479G4;Name=BruzV2.14479G4;multiexonic=True;superlocus=Mikado_superlocus:Bruz_scaf_14479-:5480-6745
Bruz_scaf_14479	Mikado_loci	mRNA	5480	6745	19	-	.	ID=BruzV2.14479G4.1;Parent=BruzV2.14479G4;Name=BruzV2.14479G4.1;alias=v1_Bruz.14479G4.1;alias=Bruz_scaf_14479.g26.t1;canonical_junctions=1;canonical_number=1;canonical_proportion=1.0;primary=True
Bruz_scaf_14479	Mikado_loci	exon	5480	6056	.	-	.	ID=BruzV2.14479G4.1.exon1;Parent=BruzV2.14479G4.1
Bruz_scaf_14479	Mikado_loci	three_prime_UTR	5480	5711	.	-	.	ID=BruzV2.14479G4.1.three_prime_UTR1;Parent=BruzV2.14479G4.1
Bruz_scaf_14479	Mikado_loci	CDS	5712	6056	.	-	0	ID=BruzV2.14479G4.1.CDS1;Parent=BruzV2.14479G4.1
Bruz_scaf_14479	Mikado_loci	CDS	6185	6694	.	-	0	ID=BruzV2.14479G4.1.CDS2;Parent=BruzV2.14479G4.1
Bruz_scaf_14479	Mikado_loci	exon	6185	6745	.	-	.	ID=BruzV2.14479G4.1.exon2;Parent=BruzV2.14479G4.1
Bruz_scaf_14479	Mikado_loci	five_prime_UTR	6695	6745	.	-	.	ID=BruzV2.14479G4.1.five_prime_UTR1;Parent=BruzV2.14479G4.1
###
Bruz_scaf_1448	Mikado_loci	superlocus	7818	9165	.	-	.	ID=Mikado_superlocus:Bruz_scaf_1448-:7818-9165;Name=superlocus:Bruz_scaf_1448-:7818-9165
Bruz_scaf_1448	Mikado_loci	ncRNA_gene	7818	9165	17	-	.	ID=BruzV2.1448G2;Name=BruzV2.1448G2;multiexonic=True;superlocus=Mikado_superlocus:Bruz_scaf_1448-:7818-9165
Bruz_scaf_1448	Mikado_loci	ncRNA	7818	9165	17	-	.	ID=BruzV2.1448G2.1;Parent=BruzV2.1448G2;Name=v1_Bruz.1448G2.1;alias=v1_Bruz.1448G2.1;alias=Bruz_scaf_1448.g1.t1;canonical_junctions=1,2;canonical_number=2;canonical_proportion=1.0;primary=True
Bruz_scaf_1448	Mikado_loci	exon	7818	8430	.	-	.	ID=BruzV2.1448G2.1.exon1;Parent=BruzV2.1448G2.1
Bruz_scaf_1448	Mikado_loci	exon	8771	8862	.	-	.	ID=BruzV2.1448G2.1.exon2;Parent=BruzV2.1448G2.1
Bruz_scaf_1448	Mikado_loci	exon	9132	9165	.	-	.	ID=BruzV2.1448G2.1.exon3;Parent=BruzV2.1448G2.1
###
Bruz_scaf_1448	Mikado_loci	superlocus	9947	14965	.	-	.	ID=Mikado_superlocus:Bruz_scaf_1448-:9947-14965;Name=superlocus:Bruz_scaf_1448-:9947-14965
Bruz_scaf_1448	Mikado_loci	gene	9947	14965	20	-	.	ID=BruzV2.1448G4;Name=BruzV2.1448G4;multiexonic=True;superlocus=Mikado_superlocus:Bruz_scaf_1448-:9947-14965
Bruz_scaf_1448	Mikado_loci	mRNA	9947	14965	20	-	.	ID=BruzV2.1448G4.1;Parent=BruzV2.1448G4;Name=BruzV2.1448G4.1;alias=v1_Bruz.1448G4.1;alias=Bruz_scaf_1448.g2.t1;canonical_junctions=1,2,3,4,5,6,7,8,9;canonical_number=9;canonical_proportion=1.0;primary=True
Bruz_scaf_1448	Mikado_loci	exon	9947	10002	.	-	.	ID=BruzV2.1448G4.1.exon1;Parent=BruzV2.1448G4.1
Bruz_scaf_1448	Mikado_loci	three_prime_UTR	9947	9993	.	-	.	ID=BruzV2.1448G4.1.three_prime_UTR1;Parent=BruzV2.1448G4.1
Bruz_scaf_1448	Mikado_loci	CDS	9994	10002	.	-	0	ID=BruzV2.1448G4.1.CDS1;Parent=BruzV2.1448G4.1
Bruz_scaf_1448	Mikado_loci	CDS	10127	10287	.	-	2	ID=BruzV2.1448G4.1.CDS2;Parent=BruzV2.1448G4.1
Bruz_scaf_1448	Mikado_loci	exon	10127	10287	.	-	.	ID=BruzV2.1448G4.1.exon2;Parent=BruzV2.1448G4.1
Bruz_scaf_1448	Mikado_loci	CDS	10775	10974	.	-	1	ID=BruzV2.1448G4.1.CDS3;Parent=BruzV2.1448G4.1
Bruz_scaf_1448	Mikado_loci	exon	10775	10974	.	-	.	ID=BruzV2.1448G4.1.exon3;Parent=BruzV2.1448G4.1
Bruz_scaf_1448	Mikado_loci	CDS	11052	11207	.	-	1	ID=BruzV2.1448G4.1.CDS4;Parent=BruzV2.1448G4.1
Bruz_scaf_1448	Mikado_loci	exon	11052	11207	.	-	.	ID=BruzV2.1448G4.1.exon4;Parent=BruzV2.1448G4.1
Bruz_scaf_1448	Mikado_loci	CDS	11952	12166	.	-	0	ID=BruzV2.1448G4.1.CDS5;Parent=BruzV2.1448G4.1
Bruz_scaf_1448	Mikado_loci	exon	11952	12166	.	-	.	ID=BruzV2.1448G4.1.exon5;Parent=BruzV2.1448G4.1
Bruz_scaf_1448	Mikado_loci	CDS	12492	12608	.	-	0	ID=BruzV2.1448G4.1.CDS6;Parent=BruzV2.1448G4.1
Bruz_scaf_1448	Mikado_loci	exon	12492	12608	.	-	.	ID=BruzV2.1448G4.1.exon6;Parent=BruzV2.1448G4.1
Bruz_scaf_1448	Mikado_loci	CDS	12709	12777	.	-	0	ID=BruzV2.1448G4.1.CDS7;Parent=BruzV2.1448G4.1
Bruz_scaf_1448	Mikado_loci	exon	12709	12777	.	-	.	ID=BruzV2.1448G4.1.exon7;Parent=BruzV2.1448G4.1
Bruz_scaf_1448	Mikado_loci	CDS	12885	12923	.	-	0	ID=BruzV2.1448G4.1.CDS8;Parent=BruzV2.1448G4.1
Bruz_scaf_1448	Mikado_loci	exon	12885	12923	.	-	.	ID=BruzV2.1448G4.1.exon8;Parent=BruzV2.1448G4.1
Bruz_scaf_1448	Mikado_loci	CDS	13722	13893	.	-	1	ID=BruzV2.1448G4.1.CDS9;Parent=BruzV2.1448G4.1
Bruz_scaf_1448	Mikado_loci	exon	13722	13893	.	-	.	ID=BruzV2.1448G4.1.exon9;Parent=BruzV2.1448G4.1
Bruz_scaf_1448	Mikado_loci	CDS	14001	14488	.	-	0	ID=BruzV2.1448G4.1.CDS10;Parent=BruzV2.1448G4.1
Bruz_scaf_1448	Mikado_loci	exon	14001	14965	.	-	.	ID=BruzV2.1448G4.1.exon10;Parent=BruzV2.1448G4.1
Bruz_scaf_1448	Mikado_loci	five_prime_UTR	14489	14965	.	-	.	ID=BruzV2.1448G4.1.five_prime_UTR1;Parent=BruzV2.1448G4.1
###
Bruz_scaf_1448	Mikado_loci	superlocus	68383	69753	.	+	.	ID=Mikado_superlocus:Bruz_scaf_1448+:68383-69753;Name=superlocus:Bruz_scaf_1448+:68383-69753
Bruz_scaf_1448	Mikado_loci	gene	68383	69753	18	+	.	ID=BruzV2.1448G6;Name=BruzV2.1448G6;multiexonic=False;superlocus=Mikado_superlocus:Bruz_scaf_1448+:68383-69753
Bruz_scaf_1448	Mikado_loci	mRNA	68383	69753	18	+	.	ID=BruzV2.1448G6.1;Parent=BruzV2.1448G6;Name=BruzV2.1448G6.1;alias=st_MSTRG.10695.1;primary=True
Bruz_scaf_1448	Mikado_loci	exon	68383	69753	.	+	.	ID=BruzV2.1448G6.1.exon1;Parent=BruzV2.1448G6.1
Bruz_scaf_1448	Mikado_loci	five_prime_UTR	68383	68680	.	+	.	ID=BruzV2.1448G6.1.five_prime_UTR1;Parent=BruzV2.1448G6.1
Bruz_scaf_1448	Mikado_loci	CDS	68681	69079	.	+	0	ID=BruzV2.1448G6.1.CDS1;Parent=BruzV2.1448G6.1
Bruz_scaf_1448	Mikado_loci	three_prime_UTR	69080	69753	.	+	.	ID=BruzV2.1448G6.1.three_prime_UTR1;Parent=BruzV2.1448G6.1
###
Bruz_scaf_1448	Mikado_loci	superlocus	49357	50875	.	-	.	ID=Mikado_superlocus:Bruz_scaf_1448-:49357-50875;Name=superlocus:Bruz_scaf_1448-:49357-50875
Bruz_scaf_1448	Mikado_loci	gene	49357	50875	18	-	.	ID=BruzV2.1448G8;Name=BruzV2.1448G8;multiexonic=False;superlocus=Mikado_superlocus:Bruz_scaf_1448-:49357-50875
Bruz_scaf_1448	Mikado_loci	mRNA	49357	50875	18	-	.	ID=BruzV2.1448G8.1;Parent=BruzV2.1448G8;Name=BruzV2.1448G8.1;alias=st_MSTRG.10690.1;primary=True
Bruz_scaf_1448	Mikado_loci	exon	49357	50875	.	-	.	ID=BruzV2.1448G8.1.exon1;Parent=BruzV2.1448G8.1
Bruz_scaf_1448	Mikado_loci	three_prime_UTR	49357	49417	.	-	.	ID=BruzV2.1448G8.1.three_prime_UTR1;Parent=BruzV2.1448G8.1
Bruz_scaf_1448	Mikado_loci	CDS	49418	50785	.	-	0	ID=BruzV2.1448G8.1.CDS1;Parent=BruzV2.1448G8.1
Bruz_scaf_1448	Mikado_loci	five_prime_UTR	50786	50875	.	-	.	ID=BruzV2.1448G8.1.five_prime_UTR1;Parent=BruzV2.1448G8.1
###
Bruz_scaf_1448	Mikado_loci	superlocus	55487	57515	.	-	.	ID=Mikado_superlocus:Bruz_scaf_1448-:55487-57515;Name=superlocus:Bruz_scaf_1448-:55487-57515
Bruz_scaf_1448	Mikado_loci	gene	55487	57515	20	-	.	ID=BruzV2.1448G10;Name=BruzV2.1448G10;multiexonic=True;superlocus=Mikado_superlocus:Bruz_scaf_1448-:55487-57515
Bruz_scaf_1448	Mikado_loci	mRNA	55487	57515	20	-	.	ID=BruzV2.1448G10.1;Parent=BruzV2.1448G10;Name=BruzV2.1448G10.1;alias=v1_Bruz.1448G10.1;alias=Bruz_scaf_1448.g4.t1;canonical_junctions=1,2,3,4,5,6,7;canonical_number=7;canonical_proportion=1.0;primary=True
Bruz_scaf_1448	Mikado_loci	exon	55487	55856	.	-	.	ID=BruzV2.1448G10.1.exon1;Parent=BruzV2.1448G10.1
Bruz_scaf_1448	Mikado_loci	three_prime_UTR	55487	55589	.	-	.	ID=BruzV2.1448G10.1.three_prime_UTR1;Parent=BruzV2.1448G10.1
Bruz_scaf_1448	Mikado_loci	CDS	55590	55856	.	-	0	ID=BruzV2.1448G10.1.CDS1;Parent=BruzV2.1448G10.1
Bruz_scaf_1448	Mikado_loci	CDS	55938	56078	.	-	0	ID=BruzV2.1448G10.1.CDS2;Parent=BruzV2.1448G10.1
Bruz_scaf_1448	Mikado_loci	exon	55938	56078	.	-	.	ID=BruzV2.1448G10.1.exon2;Parent=BruzV2.1448G10.1
Bruz_scaf_1448	Mikado_loci	CDS	56152	56257	.	-	1	ID=BruzV2.1448G10.1.CDS3;Parent=BruzV2.1448G10.1
Bruz_scaf_1448	Mikado_loci	exon	56152	56257	.	-	.	ID=BruzV2.1448G10.1.exon3;Parent=BruzV2.1448G10.1
Bruz_scaf_1448	Mikado_loci	CDS	56325	56526	.	-	2	ID=BruzV2.1448G10.1.CDS4;Parent=BruzV2.1448G10.1
Bruz_scaf_1448	Mikado_loci	exon	56325	56526	.	-	.	ID=BruzV2.1448G10.1.exon4;Parent=BruzV2.1448G10.1
Bruz_scaf_1448	Mikado_loci	CDS	56606	56744	.	-	0	ID=BruzV2.1448G10.1.CDS5;Parent=BruzV2.1448G10.1
Bruz_scaf_1448	Mikado_loci	exon	56606	56744	.	-	.	ID=BruzV2.1448G10.1.exon5;Parent=BruzV2.1448G10.1
Bruz_scaf_1448	Mikado_loci	CDS	56828	56945	.	-	1	ID=BruzV2.1448G10.1.CDS6;Parent=BruzV2.1448G10.1
Bruz_scaf_1448	Mikado_loci	exon	56828	56945	.	-	.	ID=BruzV2.1448G10.1.exon6;Parent=BruzV2.1448G10.1
Bruz_scaf_1448	Mikado_loci	CDS	57059	57282	.	-	0	ID=BruzV2.1448G10.1.CDS7;Parent=BruzV2.1448G10.1
Bruz_scaf_1448	Mikado_loci	exon	57059	57282	.	-	.	ID=BruzV2.1448G10.1.exon7;Parent=BruzV2.1448G10.1
Bruz_scaf_1448	Mikado_loci	CDS	57367	57513	.	-	0	ID=BruzV2.1448G10.1.CDS8;Parent=BruzV2.1448G10.1
Bruz_scaf_1448	Mikado_loci	exon	57367	57515	.	-	.	ID=BruzV2.1448G10.1.exon8;Parent=BruzV2.1448G10.1
Bruz_scaf_1448	Mikado_loci	five_prime_UTR	57514	57515	.	-	.	ID=BruzV2.1448G10.1.five_prime_UTR1;Parent=BruzV2.1448G10.1
###
Bruz_scaf_1448	Mikado_loci	superlocus	61348	65305	.	-	.	ID=Mikado_superlocus:Bruz_scaf_1448-:61348-65305;Name=superlocus:Bruz_scaf_1448-:61348-65305
Bruz_scaf_1448	Mikado_loci	gene	61587	63055	20	-	.	ID=BruzV2.1448G12;Name=BruzV2.1448G12;multiexonic=True;superlocus=Mikado_superlocus:Bruz_scaf_1448-:61348-65305
Bruz_scaf_1448	Mikado_loci	mRNA	61587	63055	20	-	.	ID=BruzV2.1448G12.1;Parent=BruzV2.1448G12;Name=BruzV2.1448G12.1;alias=v1_Bruz.1448G12.1;alias=Bruz_scaf_1448.g5.t1;canonical_junctions=1,2,3,4,5;canonical_number=5;canonical_proportion=1.0;primary=True
Bruz_scaf_1448	Mikado_loci	exon	61587	61664	.	-	.	ID=BruzV2.1448G12.1.exon1;Parent=BruzV2.1448G12.1
Bruz_scaf_1448	Mikado_loci	three_prime_UTR	61587	61658	.	-	.	ID=BruzV2.1448G12.1.three_prime_UTR1;Parent=BruzV2.1448G12.1
Bruz_scaf_1448	Mikado_loci	CDS	61659	61664	.	-	0	ID=BruzV2.1448G12.1.CDS1;Parent=BruzV2.1448G12.1
Bruz_scaf_1448	Mikado_loci	CDS	61717	61926	.	-	0	ID=BruzV2.1448G12.1.CDS2;Parent=BruzV2.1448G12.1
Bruz_scaf_1448	Mikado_loci	exon	61717	61926	.	-	.	ID=BruzV2.1448G12.1.exon2;Parent=BruzV2.1448G12.1
Bruz_scaf_1448	Mikado_loci	CDS	62004	62078	.	-	0	ID=BruzV2.1448G12.1.CDS3;Parent=BruzV2.1448G12.1
Bruz_scaf_1448	Mikado_loci	exon	62004	62078	.	-	.	ID=BruzV2.1448G12.1.exon3;Parent=BruzV2.1448G12.1
Bruz_scaf_1448	Mikado_loci	CDS	62158	62286	.	-	0	ID=BruzV2.1448G12.1.CDS4;Parent=BruzV2.1448G12.1
Bruz_scaf_1448	Mikado_loci	exon	62158	62286	.	-	.	ID=BruzV2.1448G12.1.exon4;Parent=BruzV2.1448G12.1
Bruz_scaf_1448	Mikado_loci	CDS	62367	62441	.	-	0	ID=BruzV2.1448G12.1.CDS5;Parent=BruzV2.1448G12.1
Bruz_scaf_1448	Mikado_loci	exon	62367	62441	.	-	.	ID=BruzV2.1448G12.1.exon5;Parent=BruzV2.1448G12.1
Bruz_scaf_1448	Mikado_loci	CDS	62518	63054	.	-	0	ID=BruzV2.1448G12.1.CDS6;Parent=BruzV2.1448G12.1
Bruz_scaf_1448	Mikado_loci	exon	62518	63055	.	-	.	ID=BruzV2.1448G12.1.exon6;Parent=BruzV2.1448G12.1
Bruz_scaf_1448	Mikado_loci	five_prime_UTR	63055	63055	.	-	.	ID=BruzV2.1448G12.1.five_prime_UTR1;Parent=BruzV2.1448G12.1
Bruz_scaf_1448	Mikado_loci	gene	63227	65305	20	-	.	ID=BruzV2.1448G14;Name=BruzV2.1448G14;multiexonic=True;superlocus=Mikado_superlocus:Bruz_scaf_1448-:61348-65305
Bruz_scaf_1448	Mikado_loci	mRNA	63227	65305	20	-	.	ID=BruzV2.1448G14.1;Parent=BruzV2.1448G14;Name=BruzV2.1448G14.1;alias=v1_Bruz.1448G14.1;alias=Bruz_scaf_1448.g6.t1;canonical_junctions=1,2,3,4;canonical_number=4;canonical_proportion=1.0;primary=True
Bruz_scaf_1448	Mikado_loci	exon	63227	63453	.	-	.	ID=BruzV2.1448G14.1.exon1;Parent=BruzV2.1448G14.1
Bruz_scaf_1448	Mikado_loci	three_prime_UTR	63227	63249	.	-	.	ID=BruzV2.1448G14.1.three_prime_UTR1;Parent=BruzV2.1448G14.1
Bruz_scaf_1448	Mikado_loci	CDS	63250	63453	.	-	0	ID=BruzV2.1448G14.1.CDS1;Parent=BruzV2.1448G14.1
Bruz_scaf_1448	Mikado_loci	CDS	63810	63917	.	-	0	ID=BruzV2.1448G14.1.CDS2;Parent=BruzV2.1448G14.1
Bruz_scaf_1448	Mikado_loci	exon	63810	63917	.	-	.	ID=BruzV2.1448G14.1.exon2;Parent=BruzV2.1448G14.1
Bruz_scaf_1448	Mikado_loci	CDS	64224	64241	.	-	0	ID=BruzV2.1448G14.1.CDS3;Parent=BruzV2.1448G14.1
Bruz_scaf_1448	Mikado_loci	exon	64224	64402	.	-	.	ID=BruzV2.1448G14.1.exon3;Parent=BruzV2.1448G14.1
Bruz_scaf_1448	Mikado_loci	five_prime_UTR	64242	64402	.	-	.	ID=BruzV2.1448G14.1.five_prime_UTR1;Parent=BruzV2.1448G14.1
Bruz_scaf_1448	Mikado_loci	exon	64851	65006	.	-	.	ID=BruzV2.1448G14.1.exon4;Parent=BruzV2.1448G14.1
Bruz_scaf_1448	Mikado_loci	five_prime_UTR	64851	65006	.	-	.	ID=BruzV2.1448G14.1.five_prime_UTR2;Parent=BruzV2.1448G14.1
Bruz_scaf_1448	Mikado_loci	exon	65236	65305	.	-	.	ID=BruzV2.1448G14.1.exon5;Parent=BruzV2.1448G14.1
Bruz_scaf_1448	Mikado_loci	five_prime_UTR	65236	65305	.	-	.	ID=BruzV2.1448G14.1.five_prime_UTR3;Parent=BruzV2.1448G14.1
###
Bruz_scaf_1448	Mikado_loci	superlocus	68823	69775	.	-	.	ID=Mikado_superlocus:Bruz_scaf_1448-:68823-69775;Name=superlocus:Bruz_scaf_1448-:68823-69775
Bruz_scaf_1448	Mikado_loci	ncRNA_gene	68823	69775	16	-	.	ID=BruzV2.1448G16;Name=BruzV2.1448G16;multiexonic=True;superlocus=Mikado_superlocus:Bruz_scaf_1448-:68823-69775
Bruz_scaf_1448	Mikado_loci	ncRNA	68823	69775	16	-	.	ID=BruzV2.1448G16.1;Parent=BruzV2.1448G16;Name=v1_Bruz.1448G16.1;alias=v1_Bruz.1448G16.1;alias=Bruz_scaf_1448.g7.t1;canonical_junctions=1;canonical_number=1;canonical_proportion=1.0;primary=True
Bruz_scaf_1448	Mikado_loci	exon	68823	69046	.	-	.	ID=BruzV2.1448G16.1.exon1;Parent=BruzV2.1448G16.1
Bruz_scaf_1448	Mikado_loci	exon	69328	69775	.	-	.	ID=BruzV2.1448G16.1.exon2;Parent=BruzV2.1448G16.1
###
Bruz_scaf_14480	Mikado_loci	superlocus	1227	2990	.	-	.	ID=Mikado_superlocus:Bruz_scaf_14480-:1227-2990;Name=superlocus:Bruz_scaf_14480-:1227-2990
Bruz_scaf_14480	Mikado_loci	gene	1227	2990	18	-	.	ID=BruzV2.14480G2;Name=BruzV2.14480G2;multiexonic=False;superlocus=Mikado_superlocus:Bruz_scaf_14480-:1227-2990
Bruz_scaf_14480	Mikado_loci	mRNA	1227	2990	18	-	.	ID=BruzV2.14480G2.1;Parent=BruzV2.14480G2;Name=BruzV2.14480G2.1;alias=st_MSTRG.10696.1;primary=True
Bruz_scaf_14480	Mikado_loci	exon	1227	2990	.	-	.	ID=BruzV2.14480G2.1.exon1;Parent=BruzV2.14480G2.1
Bruz_scaf_14480	Mikado_loci	three_prime_UTR	1227	1416	.	-	.	ID=BruzV2.14480G2.1.three_prime_UTR1;Parent=BruzV2.14480G2.1
Bruz_scaf_14480	Mikado_loci	CDS	1417	1851	.	-	0	ID=BruzV2.14480G2.1.CDS1;Parent=BruzV2.14480G2.1
Bruz_scaf_14480	Mikado_loci	five_prime_UTR	1852	2990	.	-	.	ID=BruzV2.14480G2.1.five_prime_UTR1;Parent=BruzV2.14480G2.1
###
Bruz_scaf_14490	Mikado_loci	superlocus	975	2880	.	-	.	ID=Mikado_superlocus:Bruz_scaf_14490-:975-2880;Name=superlocus:Bruz_scaf_14490-:975-2880
Bruz_scaf_14490	Mikado_loci	gene	975	2880	18	-	.	ID=BruzV2.14490G2;Name=BruzV2.14490G2;multiexonic=False;superlocus=Mikado_superlocus:Bruz_scaf_14490-:975-2880
Bruz_scaf_14490	Mikado_loci	mRNA	975	2880	18	-	.	ID=BruzV2.14490G2.1;Parent=BruzV2.14490G2;Name=BruzV2.14490G2.1;alias=st_MSTRG.10700.1;primary=True
Bruz_scaf_14490	Mikado_loci	exon	975	2880	.	-	.	ID=BruzV2.14490G2.1.exon1;Parent=BruzV2.14490G2.1
Bruz_scaf_14490	Mikado_loci	three_prime_UTR	975	2311	.	-	.	ID=BruzV2.14490G2.1.three_prime_UTR1;Parent=BruzV2.14490G2.1
Bruz_scaf_14490	Mikado_loci	CDS	2312	2743	.	-	0	ID=BruzV2.14490G2.1.CDS1;Parent=BruzV2.14490G2.1
Bruz_scaf_14490	Mikado_loci	five_prime_UTR	2744	2880	.	-	.	ID=BruzV2.14490G2.1.five_prime_UTR1;Parent=BruzV2.14490G2.1
###
Bruz_scaf_14491	Mikado_loci	superlocus	1	488	.	+	.	ID=Mikado_superlocus:Bruz_scaf_14491+:1-488;Name=superlocus:Bruz_scaf_14491+:1-488
Bruz_scaf_14491	Mikado_loci	gene	1	488	18	+	.	ID=BruzV2.14491G2;Name=BruzV2.14491G2;multiexonic=False;superlocus=Mikado_superlocus:Bruz_scaf_14491+:1-488
Bruz_scaf_14491	Mikado_loci	mRNA	1	488	18	+	.	ID=BruzV2.14491G2.1;Parent=BruzV2.14491G2;Name=BruzV2.14491G2.1;alias=v1_Bruz.14491G2.1;alias=MSTRG.10286.1;primary=True
Bruz_scaf_14491	Mikado_loci	CDS	1	486	.	+	0	ID=BruzV2.14491G2.1.CDS1;Parent=BruzV2.14491G2.1
Bruz_scaf_14491	Mikado_loci	exon	1	488	.	+	.	ID=BruzV2.14491G2.1.exon1;Parent=BruzV2.14491G2.1
Bruz_scaf_14491	Mikado_loci	three_prime_UTR	487	488	.	+	.	ID=BruzV2.14491G2.1.three_prime_UTR1;Parent=BruzV2.14491G2.1
###
Bruz_scaf_14497	Mikado_loci	superlocus	556	3480	.	+	.	ID=Mikado_superlocus:Bruz_scaf_14497+:556-3480;Name=superlocus:Bruz_scaf_14497+:556-3480
Bruz_scaf_14497	Mikado_loci	gene	556	3480	15	+	.	ID=BruzV2.14497G2;Name=BruzV2.14497G2;multiexonic=True;superlocus=Mikado_superlocus:Bruz_scaf_14497+:556-3480
Bruz_scaf_14497	Mikado_loci	mRNA	556	3480	15	+	.	ID=BruzV2.14497G2.1;Parent=BruzV2.14497G2;Name=BruzV2.14497G2.1;alias=v1_Bruz.14497G2.1;alias=Bruz_scaf_14497.g27.t2;canonical_junctions=1,2,3,4,5,6;canonical_number=6;canonical_proportion=1.0;primary=True
Bruz_scaf_14497	Mikado_loci	CDS	556	630	.	+	0	ID=BruzV2.14497G2.1.CDS1;Parent=BruzV2.14497G2.1
Bruz_scaf_14497	Mikado_loci	exon	556	630	.	+	.	ID=BruzV2.14497G2.1.exon1;Parent=BruzV2.14497G2.1
Bruz_scaf_14497	Mikado_loci	CDS	724	768	.	+	0	ID=BruzV2.14497G2.1.CDS2;Parent=BruzV2.14497G2.1
Bruz_scaf_14497	Mikado_loci	exon	724	768	.	+	.	ID=BruzV2.14497G2.1.exon2;Parent=BruzV2.14497G2.1
Bruz_scaf_14497	Mikado_loci	CDS	1127	1236	.	+	0	ID=BruzV2.14497G2.1.CDS3;Parent=BruzV2.14497G2.1
Bruz_scaf_14497	Mikado_loci	exon	1127	1236	.	+	.	ID=BruzV2.14497G2.1.exon3;Parent=BruzV2.14497G2.1
Bruz_scaf_14497	Mikado_loci	CDS	1339	1417	.	+	1	ID=BruzV2.14497G2.1.CDS4;Parent=BruzV2.14497G2.1
Bruz_scaf_14497	Mikado_loci	exon	1339	1417	.	+	.	ID=BruzV2.14497G2.1.exon4;Parent=BruzV2.14497G2.1
Bruz_scaf_14497	Mikado_loci	CDS	2450	2593	.	+	0	ID=BruzV2.14497G2.1.CDS5;Parent=BruzV2.14497G2.1
Bruz_scaf_14497	Mikado_loci	exon	2450	2593	.	+	.	ID=BruzV2.14497G2.1.exon5;Parent=BruzV2.14497G2.1
Bruz_scaf_14497	Mikado_loci	CDS	2984	3140	.	+	0	ID=BruzV2.14497G2.1.CDS6;Parent=BruzV2.14497G2.1
Bruz_scaf_14497	Mikado_loci	exon	2984	3140	.	+	.	ID=BruzV2.14497G2.1.exon6;Parent=BruzV2.14497G2.1
Bruz_scaf_14497	Mikado_loci	CDS	3328	3443	.	+	2	ID=BruzV2.14497G2.1.CDS7;Parent=BruzV2.14497G2.1
Bruz_scaf_14497	Mikado_loci	exon	3328	3480	.	+	.	ID=BruzV2.14497G2.1.exon7;Parent=BruzV2.14497G2.1
Bruz_scaf_14497	Mikado_loci	three_prime_UTR	3444	3480	.	+	.	ID=BruzV2.14497G2.1.three_prime_UTR1;Parent=BruzV2.14497G2.1
Bruz_scaf_14497	Mikado_loci	mRNA	556	3480	13	+	.	ID=BruzV2.14497G2.2;Parent=BruzV2.14497G2;Name=BruzV2.14497G2.2;alias=v1_Bruz.14497G2.2;alias=Bruz_scaf_14497.g27.t1;canonical_junctions=1,2,3,4,5;canonical_number=5;canonical_proportion=1.0;ccode=j;primary=False
Bruz_scaf_14497	Mikado_loci	CDS	556	768	.	+	0	ID=BruzV2.14497G2.2.CDS1;Parent=BruzV2.14497G2.2
Bruz_scaf_14497	Mikado_loci	exon	556	768	.	+	.	ID=BruzV2.14497G2.2.exon1;Parent=BruzV2.14497G2.2
Bruz_scaf_14497	Mikado_loci	CDS	1127	1236	.	+	0	ID=BruzV2.14497G2.2.CDS2;Parent=BruzV2.14497G2.2
Bruz_scaf_14497	Mikado_loci	exon	1127	1236	.	+	.	ID=BruzV2.14497G2.2.exon2;Parent=BruzV2.14497G2.2
Bruz_scaf_14497	Mikado_loci	CDS	1339	1417	.	+	1	ID=BruzV2.14497G2.2.CDS3;Parent=BruzV2.14497G2.2
Bruz_scaf_14497	Mikado_loci	exon	1339	1417	.	+	.	ID=BruzV2.14497G2.2.exon3;Parent=BruzV2.14497G2.2
Bruz_scaf_14497	Mikado_loci	CDS	2450	2593	.	+	0	ID=BruzV2.14497G2.2.CDS4;Parent=BruzV2.14497G2.2
Bruz_scaf_14497	Mikado_loci	exon	2450	2593	.	+	.	ID=BruzV2.14497G2.2.exon4;Parent=BruzV2.14497G2.2
Bruz_scaf_14497	Mikado_loci	CDS	2984	3140	.	+	0	ID=BruzV2.14497G2.2.CDS5;Parent=BruzV2.14497G2.2
Bruz_scaf_14497	Mikado_loci	exon	2984	3140	.	+	.	ID=BruzV2.14497G2.2.exon5;Parent=BruzV2.14497G2.2
Bruz_scaf_14497	Mikado_loci	CDS	3328	3443	.	+	2	ID=BruzV2.14497G2.2.CDS6;Parent=BruzV2.14497G2.2
Bruz_scaf_14497	Mikado_loci	exon	3328	3480	.	+	.	ID=BruzV2.14497G2.2.exon6;Parent=BruzV2.14497G2.2
Bruz_scaf_14497	Mikado_loci	three_prime_UTR	3444	3480	.	+	.	ID=BruzV2.14497G2.2.three_prime_UTR1;Parent=BruzV2.14497G2.2
###
Bruz_scaf_145	Mikado_loci	superlocus	5886	10146	.	+	.	ID=Mikado_superlocus:Bruz_scaf_145+:5886-10146;Name=superlocus:Bruz_scaf_145+:5886-10146
Bruz_scaf_145	Mikado_loci	gene	5886	8500	20	+	.	ID=BruzV2.145G2;Name=BruzV2.145G2;multiexonic=True;superlocus=Mikado_superlocus:Bruz_scaf_145+:5886-10146
Bruz_scaf_145	Mikado_loci	mRNA	5886	8500	20	+	.	ID=BruzV2.145G2.1;Parent=BruzV2.145G2;Name=BruzV2.145G2.1;alias=v1_Bruz.145G2.1;alias=Bruz_scaf_145.g260.t2;canonical_junctions=1,2;canonical_number=2;canonical_proportion=1.0;primary=True
Bruz_scaf_145	Mikado_loci	exon	5886	6372	.	+	.	ID=BruzV2.145G2.1.exon1;Parent=BruzV2.145G2.1
Bruz_scaf_145	Mikado_loci	five_prime_UTR	5886	5936	.	+	.	ID=BruzV2.145G2.1.five_prime_UTR1;Parent=BruzV2.145G2.1
Bruz_scaf_145	Mikado_loci	CDS	5937	6372	.	+	0	ID=BruzV2.145G2.1.CDS1;Parent=BruzV2.145G2.1
Bruz_scaf_145	Mikado_loci	CDS	7749	7908	.	+	2	ID=BruzV2.145G2.1.CDS2;Parent=BruzV2.145G2.1
Bruz_scaf_145	Mikado_loci	exon	7749	7908	.	+	.	ID=BruzV2.145G2.1.exon2;Parent=BruzV2.145G2.1
Bruz_scaf_145	Mikado_loci	CDS	8040	8256	.	+	1	ID=BruzV2.145G2.1.CDS3;Parent=BruzV2.145G2.1
Bruz_scaf_145	Mikado_loci	exon	8040	8500	.	+	.	ID=BruzV2.145G2.1.exon3;Parent=BruzV2.145G2.1
Bruz_scaf_145	Mikado_loci	three_prime_UTR	8257	8500	.	+	.	ID=BruzV2.145G2.1.three_prime_UTR1;Parent=BruzV2.145G2.1
Bruz_scaf_145	Mikado_loci	gene	8796	10146	19	+	.	ID=BruzV2.145G4;Name=BruzV2.145G4;multiexonic=True;superlocus=Mikado_superlocus:Bruz_scaf_145+:5886-10146
Bruz_scaf_145	Mikado_loci	mRNA	8796	10146	19	+	.	ID=BruzV2.145G4.1;Parent=BruzV2.145G4;Name=BruzV2.145G4.1;alias=v1_Bruz.145G4.1;alias=Bruz_scaf_145.g261.t1;canonical_junctions=1;canonical_number=1;canonical_proportion=1.0;primary=True
Bruz_scaf_145	Mikado_loci	exon	8796	9104	.	+	.	ID=BruzV2.145G4.1.exon1;Parent=BruzV2.145G4.1
Bruz_scaf_145	Mikado_loci	five_prime_UTR	8796	9011	.	+	.	ID=BruzV2.145G4.1.five_prime_UTR1;Parent=BruzV2.145G4.1
Bruz_scaf_145	Mikado_loci	CDS	9012	9104	.	+	0	ID=BruzV2.145G4.1.CDS1;Parent=BruzV2.145G4.1
Bruz_scaf_145	Mikado_loci	CDS	9224	9787	.	+	0	ID=BruzV2.145G4.1.CDS2;Parent=BruzV2.145G4.1
Bruz_scaf_145	Mikado_loci	exon	9224	10146	.	+	.	ID=BruzV2.145G4.1.exon2;Parent=BruzV2.145G4.1
Bruz_scaf_145	Mikado_loci	three_prime_UTR	9788	10146	.	+	.	ID=BruzV2.145G4.1.three_prime_UTR1;Parent=BruzV2.145G4.1
###
Bruz_scaf_145	Mikado_loci	superlocus	13546	14489	.	+	.	ID=Mikado_superlocus:Bruz_scaf_145+:13546-14489;Name=superlocus:Bruz_scaf_145+:13546-14489
Bruz_scaf_145	Mikado_loci	gene	13546	14489	19	+	.	ID=BruzV2.145G6;Name=BruzV2.145G6;multiexonic=False;superlocus=Mikado_superlocus:Bruz_scaf_145+:13546-14489
Bruz_scaf_145	Mikado_loci	mRNA	13546	14489	19	+	.	ID=BruzV2.145G6.1;Parent=BruzV2.145G6;Name=BruzV2.145G6.1;alias=v1_Bruz.145G6.1;alias=Bruz_scaf_145.g262.t1;primary=True
Bruz_scaf_145	Mikado_loci	exon	13546	14489	.	+	.	ID=BruzV2.145G6.1.exon1;Parent=BruzV2.145G6.1
Bruz_scaf_145	Mikado_loci	five_prime_UTR	13546	13624	.	+	.	ID=BruzV2.145G6.1.five_prime_UTR1;Parent=BruzV2.145G6.1
Bruz_scaf_145	Mikado_loci	CDS	13625	14149	.	+	0	ID=BruzV2.145G6.1.CDS1;Parent=BruzV2.145G6.1
Bruz_scaf_145	Mikado_loci	three_prime_UTR	14150	14489	.	+	.	ID=BruzV2.145G6.1.three_prime_UTR1;Parent=BruzV2.145G6.1
###
Bruz_scaf_145	Mikado_loci	superlocus	22433	23530	.	+	.	ID=Mikado_superlocus:Bruz_scaf_145+:22433-23530;Name=superlocus:Bruz_scaf_145+:22433-23530
Bruz_scaf_145	Mikado_loci	gene	22433	23530	18	+	.	ID=BruzV2.145G8;Name=BruzV2.145G8;multiexonic=False;superlocus=Mikado_superlocus:Bruz_scaf_145+:22433-23530
Bruz_scaf_145	Mikado_loci	mRNA	22433	23530	18	+	.	ID=BruzV2.145G8.1;Parent=BruzV2.145G8;Name=BruzV2.145G8.1;alias=st_MSTRG.10708.1;primary=True
Bruz_scaf_145	Mikado_loci	exon	22433	23530	.	+	.	ID=BruzV2.145G8.1.exon1;Parent=BruzV2.145G8.1
Bruz_scaf_145	Mikado_loci	five_prime_UTR	22433	22685	.	+	.	ID=BruzV2.145G8.1.five_prime_UTR1;Parent=BruzV2.145G8.1
Bruz_scaf_145	Mikado_loci	CDS	22686	23066	.	+	0	ID=BruzV2.145G8.1.CDS1;Parent=BruzV2.145G8.1
Bruz_scaf_145	Mikado_loci	three_prime_UTR	23067	23530	.	+	.	ID=BruzV2.145G8.1.three_prime_UTR1;Parent=BruzV2.145G8.1
###
Bruz_scaf_145	Mikado_loci	superlocus	24877	28609	.	-	.	ID=Mikado_superlocus:Bruz_scaf_145-:24877-28609;Name=superlocus:Bruz_scaf_145-:24877-28609
Bruz_scaf_145	Mikado_loci	gene	24877	28565	19	-	.	ID=BruzV2.145G10;Name=BruzV2.145G10;multiexonic=True;superlocus=Mikado_superlocus:Bruz_scaf_145-:24877-28609
Bruz_scaf_145	Mikado_loci	mRNA	24877	28565	19	-	.	ID=BruzV2.145G10.1;Parent=BruzV2.145G10;Name=BruzV2.145G10.1;alias=v1_Bruz.145G12.1;alias=Bruz_scaf_145.g263.t1;canonical_junctions=1,2,3,4,5;canonical_number=5;canonical_proportion=1.0;primary=True
Bruz_scaf_145	Mikado_loci	exon	24877	24988	.	-	.	ID=BruzV2.145G10.1.exon1;Parent=BruzV2.145G10.1
Bruz_scaf_145	Mikado_loci	three_prime_UTR	24877	24988	.	-	.	ID=BruzV2.145G10.1.three_prime_UTR1;Parent=BruzV2.145G10.1
Bruz_scaf_145	Mikado_loci	exon	25405	25562	.	-	.	ID=BruzV2.145G10.1.exon2;Parent=BruzV2.145G10.1
Bruz_scaf_145	Mikado_loci	three_prime_UTR	25405	25412	.	-	.	ID=BruzV2.145G10.1.three_prime_UTR2;Parent=BruzV2.145G10.1
Bruz_scaf_145	Mikado_loci	CDS	25413	25562	.	-	0	ID=BruzV2.145G10.1.CDS1;Parent=BruzV2.145G10.1
Bruz_scaf_145	Mikado_loci	CDS	25668	26001	.	-	1	ID=BruzV2.145G10.1.CDS2;Parent=BruzV2.145G10.1
Bruz_scaf_145	Mikado_loci	exon	25668	26001	.	-	.	ID=BruzV2.145G10.1.exon3;Parent=BruzV2.145G10.1
Bruz_scaf_145	Mikado_loci	CDS	26103	26257	.	-	0	ID=BruzV2.145G10.1.CDS3;Parent=BruzV2.145G10.1
Bruz_scaf_145	Mikado_loci	exon	26103	26330	.	-	.	ID=BruzV2.145G10.1.exon4;Parent=BruzV2.145G10.1
Bruz_scaf_145	Mikado_loci	five_prime_UTR	26258	26330	.	-	.	ID=BruzV2.145G10.1.five_prime_UTR1;Parent=BruzV2.145G10.1
Bruz_scaf_145	Mikado_loci	exon	26577	26772	.	-	.	ID=BruzV2.145G10.1.exon5;Parent=BruzV2.145G10.1
Bruz_scaf_145	Mikado_loci	five_prime_UTR	26577	26772	.	-	.	ID=BruzV2.145G10.1.five_prime_UTR2;Parent=BruzV2.145G10.1
Bruz_scaf_145	Mikado_loci	exon	27943	28565	.	-	.	ID=BruzV2.145G10.1.exon6;Parent=BruzV2.145G10.1
Bruz_scaf_145	Mikado_loci	five_prime_UTR	27943	28565	.	-	.	ID=BruzV2.145G10.1.five_prime_UTR3;Parent=BruzV2.145G10.1
Bruz_scaf_145	Mikado_loci	gene	27492	28609	18	-	.	ID=BruzV2.145G12;Name=BruzV2.145G12;multiexonic=False;superlocus=Mikado_superlocus:Bruz_scaf_145-:24877-28609
Bruz_scaf_145	Mikado_loci	mRNA	27492	28609	18	-	.	ID=BruzV2.145G12.1;Parent=BruzV2.145G12;Name=BruzV2.145G12.1;alias=st_MSTRG.10710.1;primary=True
Bruz_scaf_145	Mikado_loci	exon	27492	28609	.	-	.	ID=BruzV2.145G12.1.exon1;Parent=BruzV2.145G12.1
Bruz_scaf_145	Mikado_loci	three_prime_UTR	27492	27905	.	-	.	ID=BruzV2.145G12.1.three_prime_UTR1;Parent=BruzV2.145G12.1
Bruz_scaf_145	Mikado_loci	CDS	27906	28607	.	-	0	ID=BruzV2.145G12.1.CDS1;Parent=BruzV2.145G12.1
Bruz_scaf_145	Mikado_loci	five_prime_UTR	28608	28609	.	-	.	ID=BruzV2.145G12.1.five_prime_UTR1;Parent=BruzV2.145G12.1
###
Bruz_scaf_145	Mikado_loci	superlocus	34453	35761	.	+	.	ID=Mikado_superlocus:Bruz_scaf_145+:34453-35761;Name=superlocus:Bruz_scaf_145+:34453-35761
Bruz_scaf_145	Mikado_loci	gene	34453	35761	18	+	.	ID=BruzV2.145G14;Name=BruzV2.145G14;multiexonic=False;superlocus=Mikado_superlocus:Bruz_scaf_145+:34453-35761
Bruz_scaf_145	Mikado_loci	mRNA	34453	35761	18	+	.	ID=BruzV2.145G14.1;Parent=BruzV2.145G14;Name=BruzV2.145G14.1;alias=st_MSTRG.10711.1;primary=True
Bruz_scaf_145	Mikado_loci	exon	34453	35761	.	+	.	ID=BruzV2.145G14.1.exon1;Parent=BruzV2.145G14.1
Bruz_scaf_145	Mikado_loci	five_prime_UTR	34453	34889	.	+	.	ID=BruzV2.145G14.1.five_prime_UTR1;Parent=BruzV2.145G14.1
Bruz_scaf_145	Mikado_loci	CDS	34890	35216	.	+	0	ID=BruzV2.145G14.1.CDS1;Parent=BruzV2.145G14.1
Bruz_scaf_145	Mikado_loci	three_prime_UTR	35217	35761	.	+	.	ID=BruzV2.145G14.1.three_prime_UTR1;Parent=BruzV2.145G14.1
###
Bruz_scaf_145	Mikado_loci	superlocus	36488	41965	.	-	.	ID=Mikado_superlocus:Bruz_scaf_145-:36488-41965;Name=superlocus:Bruz_scaf_145-:36488-41965
Bruz_scaf_145	Mikado_loci	gene	36488	38738	18	-	.	ID=BruzV2.145G16;Name=BruzV2.145G16;multiexonic=False;superlocus=Mikado_superlocus:Bruz_scaf_145-:36488-41965
Bruz_scaf_145	Mikado_loci	mRNA	36488	38738	18	-	.	ID=BruzV2.145G16.1;Parent=BruzV2.145G16;Name=BruzV2.145G16.1;alias=st_MSTRG.10712.1;primary=True
Bruz_scaf_145	Mikado_loci	exon	36488	38738	.	-	.	ID=BruzV2.145G16.1.exon1;Parent=BruzV2.145G16.1
Bruz_scaf_145	Mikado_loci	three_prime_UTR	36488	36895	.	-	.	ID=BruzV2.145G16.1.three_prime_UTR1;Parent=BruzV2.145G16.1
Bruz_scaf_145	Mikado_loci	CDS	36896	37207	.	-	0	ID=BruzV2.145G16.1.CDS1;Parent=BruzV2.145G16.1
Bruz_scaf_145	Mikado_loci	five_prime_UTR	37208	38738	.	-	.	ID=BruzV2.145G16.1.five_prime_UTR1;Parent=BruzV2.145G16.1
###
Bruz_scaf_145	Mikado_loci	superlocus	60156	63600	.	+	.	ID=Mikado_superlocus:Bruz_scaf_145+:60156-63600;Name=superlocus:Bruz_scaf_145+:60156-63600
Bruz_scaf_145	Mikado_loci	gene	60156	63600	21	+	.	ID=BruzV2.145G18;Name=BruzV2.145G18;multiexonic=True;superlocus=Mikado_superlocus:Bruz_scaf_145+:60156-63600
Bruz_scaf_145	Mikado_loci	mRNA	60156	63600	21	+	.	ID=BruzV2.145G18.1;Parent=BruzV2.145G18;Name=BruzV2.145G18.1;alias=v1_Bruz.145G16.1;alias=Bruz_scaf_145.g266.t1;canonical_junctions=1,2,3,4,5,6;canonical_number=6;canonical_proportion=1.0;primary=True
Bruz_scaf_145	Mikado_loci	exon	60156	60212	.	+	.	ID=BruzV2.145G18.1.exon1;Parent=BruzV2.145G18.1
Bruz_scaf_145	Mikado_loci	five_prime_UTR	60156	60212	.	+	.	ID=BruzV2.145G18.1.five_prime_UTR1;Parent=BruzV2.145G18.1
Bruz_scaf_145	Mikado_loci	exon	61563	61814	.	+	.	ID=BruzV2.145G18.1.exon2;Parent=BruzV2.145G18.1
Bruz_scaf_145	Mikado_loci	five_prime_UTR	61563	61587	.	+	.	ID=BruzV2.145G18.1.five_prime_UTR2;Parent=BruzV2.145G18.1
Bruz_scaf_145	Mikado_loci	CDS	61588	61814	.	+	0	ID=BruzV2.145G18.1.CDS1;Parent=BruzV2.145G18.1
Bruz_scaf_145	Mikado_loci	CDS	61903	62062	.	+	1	ID=BruzV2.145G18.1.CDS2;Parent=BruzV2.145G18.1
Bruz_scaf_145	Mikado_loci	exon	61903	62062	.	+	.	ID=BruzV2.145G18.1.exon3;Parent=BruzV2.145G18.1
Bruz_scaf_145	Mikado_loci	CDS	62286	62683	.	+	0	ID=BruzV2.145G18.1.CDS3;Parent=BruzV2.145G18.1
Bruz_scaf_145	Mikado_loci	exon	62286	62683	.	+	.	ID=BruzV2.145G18.1.exon4;Parent=BruzV2.145G18.1
Bruz_scaf_145	Mikado_loci	CDS	62763	62910	.	+	1	ID=BruzV2.145G18.1.CDS4;Parent=BruzV2.145G18.1
Bruz_scaf_145	Mikado_loci	exon	62763	62910	.	+	.	ID=BruzV2.145G18.1.exon5;Parent=BruzV2.145G18.1
Bruz_scaf_145	Mikado_loci	CDS	63039	63130	.	+	0	ID=BruzV2.145G18.1.CDS5;Parent=BruzV2.145G18.1
Bruz_scaf_145	Mikado_loci	exon	63039	63130	.	+	.	ID=BruzV2.145G18.1.exon6;Parent=BruzV2.145G18.1
Bruz_scaf_145	Mikado_loci	CDS	63266	63383	.	+	1	ID=BruzV2.145G18.1.CDS6;Parent=BruzV2.145G18.1
Bruz_scaf_145	Mikado_loci	exon	63266	63600	.	+	.	ID=BruzV2.145G18.1.exon7;Parent=BruzV2.145G18.1
Bruz_scaf_145	Mikado_loci	three_prime_UTR	63384	63600	.	+	.	ID=BruzV2.145G18.1.three_prime_UTR1;Parent=BruzV2.145G18.1
###
Bruz_scaf_145	Mikado_loci	superlocus	64306	67735	.	+	.	ID=Mikado_superlocus:Bruz_scaf_145+:64306-67735;Name=superlocus:Bruz_scaf_145+:64306-67735
Bruz_scaf_145	Mikado_loci	gene	64306	67735	20	+	.	ID=BruzV2.145G20;Name=BruzV2.145G20;multiexonic=True;superlocus=Mikado_superlocus:Bruz_scaf_145+:64306-67735
Bruz_scaf_145	Mikado_loci	mRNA	64306	67735	20	+	.	ID=BruzV2.145G20.1;Parent=BruzV2.145G20;Name=BruzV2.145G20.1;alias=v1_Bruz.145G18.1;alias=Bruz_scaf_145.g267.t1;canonical_junctions=1,2,3,4,5,6,7;canonical_number=7;canonical_proportion=1.0;primary=True
Bruz_scaf_145	Mikado_loci	exon	64306	64728	.	+	.	ID=BruzV2.145G20.1.exon1;Parent=BruzV2.145G20.1
Bruz_scaf_145	Mikado_loci	five_prime_UTR	64306	64623	.	+	.	ID=BruzV2.145G20.1.five_prime_UTR1;Parent=BruzV2.145G20.1
Bruz_scaf_145	Mikado_loci	CDS	64624	64728	.	+	0	ID=BruzV2.145G20.1.CDS1;Parent=BruzV2.145G20.1
Bruz_scaf_145	Mikado_loci	CDS	65362	65876	.	+	0	ID=BruzV2.145G20.1.CDS2;Parent=BruzV2.145G20.1
Bruz_scaf_145	Mikado_loci	exon	65362	65876	.	+	.	ID=BruzV2.145G20.1.exon2;Parent=BruzV2.145G20.1
Bruz_scaf_145	Mikado_loci	CDS	65964	66036	.	+	1	ID=BruzV2.145G20.1.CDS3;Parent=BruzV2.145G20.1
Bruz_scaf_145	Mikado_loci	exon	65964	66036	.	+	.	ID=BruzV2.145G20.1.exon3;Parent=BruzV2.145G20.1
Bruz_scaf_145	Mikado_loci	CDS	66290	66370	.	+	0	ID=BruzV2.145G20.1.CDS4;Parent=BruzV2.145G20.1
Bruz_scaf_145	Mikado_loci	exon	66290	66370	.	+	.	ID=BruzV2.145G20.1.exon4;Parent=BruzV2.145G20.1
Bruz_scaf_145	Mikado_loci	CDS	66447	66510	.	+	0	ID=BruzV2.145G20.1.CDS5;Parent=BruzV2.145G20.1
Bruz_scaf_145	Mikado_loci	exon	66447	66510	.	+	.	ID=BruzV2.145G20.1.exon5;Parent=BruzV2.145G20.1
Bruz_scaf_145	Mikado_loci	CDS	66702	66789	.	+	2	ID=BruzV2.145G20.1.CDS6;Parent=BruzV2.145G20.1
Bruz_scaf_145	Mikado_loci	exon	66702	66789	.	+	.	ID=BruzV2.145G20.1.exon6;Parent=BruzV2.145G20.1
Bruz_scaf_145	Mikado_loci	CDS	66898	66982	.	+	1	ID=BruzV2.145G20.1.CDS7;Parent=BruzV2.145G20.1
Bruz_scaf_145	Mikado_loci	exon	66898	66982	.	+	.	ID=BruzV2.145G20.1.exon7;Parent=BruzV2.145G20.1
Bruz_scaf_145	Mikado_loci	CDS	67209	67292	.	+	0	ID=BruzV2.145G20.1.CDS8;Parent=BruzV2.145G20.1
Bruz_scaf_145	Mikado_loci	exon	67209	67735	.	+	.	ID=BruzV2.145G20.1.exon8;Parent=BruzV2.145G20.1
Bruz_scaf_145	Mikado_loci	three_prime_UTR	67293	67735	.	+	.	ID=BruzV2.145G20.1.three_prime_UTR1;Parent=BruzV2.145G20.1
###
Bruz_scaf_145	Mikado_loci	superlocus	74573	76431	.	+	.	ID=Mikado_superlocus:Bruz_scaf_145+:74573-76431;Name=superlocus:Bruz_scaf_145+:74573-76431
Bruz_scaf_145	Mikado_loci	gene	74606	76431	19	+	.	ID=BruzV2.145G22;Name=BruzV2.145G22;multiexonic=True;superlocus=Mikado_superlocus:Bruz_scaf_145+:74573-76431
Bruz_scaf_145	Mikado_loci	mRNA	74606	76431	19	+	.	ID=BruzV2.145G22.1;Parent=BruzV2.145G22;Name=BruzV2.145G22.1;alias=v1_Bruz.145G22.1;alias=Bruz_scaf_145.g269.t1;canonical_junctions=1;canonical_number=1;canonical_proportion=1.0;primary=True
Bruz_scaf_145	Mikado_loci	exon	74606	75125	.	+	.	ID=BruzV2.145G22.1.exon1;Parent=BruzV2.145G22.1
Bruz_scaf_145	Mikado_loci	five_prime_UTR	74606	74783	.	+	.	ID=BruzV2.145G22.1.five_prime_UTR1;Parent=BruzV2.145G22.1
Bruz_scaf_145	Mikado_loci	CDS	74784	75125	.	+	0	ID=BruzV2.145G22.1.CDS1;Parent=BruzV2.145G22.1
Bruz_scaf_145	Mikado_loci	CDS	76016	76159	.	+	0	ID=BruzV2.145G22.1.CDS2;Parent=BruzV2.145G22.1
Bruz_scaf_145	Mikado_loci	exon	76016	76431	.	+	.	ID=BruzV2.145G22.1.exon2;Parent=BruzV2.145G22.1
Bruz_scaf_145	Mikado_loci	three_prime_UTR	76160	76431	.	+	.	ID=BruzV2.145G22.1.three_prime_UTR1;Parent=BruzV2.145G22.1
###
Bruz_scaf_145	Mikado_loci	superlocus	67846	73345	.	-	.	ID=Mikado_superlocus:Bruz_scaf_145-:67846-73345;Name=superlocus:Bruz_scaf_145-:67846-73345
Bruz_scaf_145	Mikado_loci	gene	67884	73345	20	-	.	ID=BruzV2.145G24;Name=BruzV2.145G24;multiexonic=True;superlocus=Mikado_superlocus:Bruz_scaf_145-:67846-73345
Bruz_scaf_145	Mikado_loci	mRNA	67884	73345	20	-	.	ID=BruzV2.145G24.1;Parent=BruzV2.145G24;Name=BruzV2.145G24.1;alias=v1_Bruz.145G20.1;alias=Bruz_scaf_145.g268.t1;canonical_junctions=1,2,3,4,5;canonical_number=5;canonical_proportion=1.0;primary=True
Bruz_scaf_145	Mikado_loci	exon	67884	68934	.	-	.	ID=BruzV2.145G24.1.exon1;Parent=BruzV2.145G24.1
Bruz_scaf_145	Mikado_loci	three_prime_UTR	67884	68532	.	-	.	ID=BruzV2.145G24.1.three_prime_UTR1;Parent=BruzV2.145G24.1
Bruz_scaf_145	Mikado_loci	CDS	68533	68934	.	-	0	ID=BruzV2.145G24.1.CDS1;Parent=BruzV2.145G24.1
Bruz_scaf_145	Mikado_loci	CDS	69019	69090	.	-	0	ID=BruzV2.145G24.1.CDS2;Parent=BruzV2.145G24.1
Bruz_scaf_145	Mikado_loci	exon	69019	69090	.	-	.	ID=BruzV2.145G24.1.exon2;Parent=BruzV2.145G24.1
Bruz_scaf_145	Mikado_loci	CDS	69180	71336	.	-	0	ID=BruzV2.145G24.1.CDS3;Parent=BruzV2.145G24.1
Bruz_scaf_145	Mikado_loci	exon	69180	71390	.	-	.	ID=BruzV2.145G24.1.exon3;Parent=BruzV2.145G24.1
Bruz_scaf_145	Mikado_loci	five_prime_UTR	71337	71390	.	-	.	ID=BruzV2.145G24.1.five_prime_UTR1;Parent=BruzV2.145G24.1
Bruz_scaf_145	Mikado_loci	exon	72287	72352	.	-	.	ID=BruzV2.145G24.1.exon4;Parent=BruzV2.145G24.1
Bruz_scaf_145	Mikado_loci	five_prime_UTR	72287	72352	.	-	.	ID=BruzV2.145G24.1.five_prime_UTR2;Parent=BruzV2.145G24.1
Bruz_scaf_145	Mikado_loci	exon	72422	72475	.	-	.	ID=BruzV2.145G24.1.exon5;Parent=BruzV2.145G24.1
Bruz_scaf_145	Mikado_loci	five_prime_UTR	72422	72475	.	-	.	ID=BruzV2.145G24.1.five_prime_UTR3;Parent=BruzV2.145G24.1
Bruz_scaf_145	Mikado_loci	exon	72564	73345	.	-	.	ID=BruzV2.145G24.1.exon6;Parent=BruzV2.145G24.1
Bruz_scaf_145	Mikado_loci	five_prime_UTR	72564	73345	.	-	.	ID=BruzV2.145G24.1.five_prime_UTR4;Parent=BruzV2.145G24.1
###
Bruz_scaf_145	Mikado_loci	superlocus	79325	81123	.	-	.	ID=Mikado_superlocus:Bruz_scaf_145-:79325-81123;Name=superlocus:Bruz_scaf_145-:79325-81123
Bruz_scaf_145	Mikado_loci	gene	79380	81115	19	-	.	ID=BruzV2.145G26;Name=BruzV2.145G26;multiexonic=True;superlocus=Mikado_superlocus:Bruz_scaf_145-:79325-81123
Bruz_scaf_145	Mikado_loci	mRNA	79380	81115	19	-	.	ID=BruzV2.145G26.1;Parent=BruzV2.145G26;Name=BruzV2.145G26.1;alias=v1_Bruz.145G24.1;alias=Bruz_scaf_145.g270.t1;canonical_junctions=1,2;canonical_number=2;canonical_proportion=1.0;primary=True
Bruz_scaf_145	Mikado_loci	exon	79380	80412	.	-	.	ID=BruzV2.145G26.1.exon1;Parent=BruzV2.145G26.1
Bruz_scaf_145	Mikado_loci	three_prime_UTR	79380	79697	.	-	.	ID=BruzV2.145G26.1.three_prime_UTR1;Parent=BruzV2.145G26.1
Bruz_scaf_145	Mikado_loci	CDS	79698	80412	.	-	1	ID=BruzV2.145G26.1.CDS1;Parent=BruzV2.145G26.1
Bruz_scaf_145	Mikado_loci	CDS	80507	80636	.	-	2	ID=BruzV2.145G26.1.CDS2;Parent=BruzV2.145G26.1
Bruz_scaf_145	Mikado_loci	exon	80507	80636	.	-	.	ID=BruzV2.145G26.1.exon2;Parent=BruzV2.145G26.1
Bruz_scaf_145	Mikado_loci	CDS	80728	81115	.	-	0	ID=BruzV2.145G26.1.CDS3;Parent=BruzV2.145G26.1
Bruz_scaf_145	Mikado_loci	exon	80728	81115	.	-	.	ID=BruzV2.145G26.1.exon3;Parent=BruzV2.145G26.1
###
Bruz_scaf_145	Mikado_loci	superlocus	88596	89920	.	+	.	ID=Mikado_superlocus:Bruz_scaf_145+:88596-89920;Name=superlocus:Bruz_scaf_145+:88596-89920
Bruz_scaf_145	Mikado_loci	gene	88596	89920	18	+	.	ID=BruzV2.145G28;Name=BruzV2.145G28;multiexonic=True;superlocus=Mikado_superlocus:Bruz_scaf_145+:88596-89920
Bruz_scaf_145	Mikado_loci	mRNA	88596	89920	18	+	.	ID=BruzV2.145G28.1;Parent=BruzV2.145G28;Name=BruzV2.145G28.1;alias=v1_Bruz.145G26.1;alias=Bruz_scaf_145.g271.t1;canonical_junctions=1,2,3,4;canonical_number=4;canonical_proportion=1.0;primary=True
Bruz_scaf_145	Mikado_loci	exon	88596	89016	.	+	.	ID=BruzV2.145G28.1.exon1;Parent=BruzV2.145G28.1
Bruz_scaf_145	Mikado_loci	five_prime_UTR	88596	88744	.	+	.	ID=BruzV2.145G28.1.five_prime_UTR1;Parent=BruzV2.145G28.1
Bruz_scaf_145	Mikado_loci	CDS	88745	89016	.	+	0	ID=BruzV2.145G28.1.CDS1;Parent=BruzV2.145G28.1
Bruz_scaf_145	Mikado_loci	CDS	89107	89259	.	+	1	ID=BruzV2.145G28.1.CDS2;Parent=BruzV2.145G28.1
Bruz_scaf_145	Mikado_loci	exon	89107	89259	.	+	.	ID=BruzV2.145G28.1.exon2;Parent=BruzV2.145G28.1
Bruz_scaf_145	Mikado_loci	CDS	89356	89371	.	+	1	ID=BruzV2.145G28.1.CDS3;Parent=BruzV2.145G28.1
Bruz_scaf_145	Mikado_loci	exon	89356	89388	.	+	.	ID=BruzV2.145G28.1.exon3;Parent=BruzV2.145G28.1
Bruz_scaf_145	Mikado_loci	three_prime_UTR	89372	89388	.	+	.	ID=BruzV2.145G28.1.three_prime_UTR1;Parent=BruzV2.145G28.1
Bruz_scaf_145	Mikado_loci	exon	89678	89802	.	+	.	ID=BruzV2.145G28.1.exon4;Parent=BruzV2.145G28.1
Bruz_scaf_145	Mikado_loci	three_prime_UTR	89678	89802	.	+	.	ID=BruzV2.145G28.1.three_prime_UTR2;Parent=BruzV2.145G28.1
Bruz_scaf_145	Mikado_loci	exon	89899	89920	.	+	.	ID=BruzV2.145G28.1.exon5;Parent=BruzV2.145G28.1
Bruz_scaf_145	Mikado_loci	three_prime_UTR	89899	89920	.	+	.	ID=BruzV2.145G28.1.three_prime_UTR3;Parent=BruzV2.145G28.1
###
Bruz_scaf_145	Mikado_loci	superlocus	90556	95150	.	+	.	ID=Mikado_superlocus:Bruz_scaf_145+:90556-95150;Name=superlocus:Bruz_scaf_145+:90556-95150
Bruz_scaf_145	Mikado_loci	gene	90556	95150	19	+	.	ID=BruzV2.145G30;Name=BruzV2.145G30;multiexonic=True;superlocus=Mikado_superlocus:Bruz_scaf_145+:90556-95150
Bruz_scaf_145	Mikado_loci	mRNA	90556	95150	19	+	.	ID=BruzV2.145G30.1;Parent=BruzV2.145G30;Name=BruzV2.145G30.1;alias=v1_Bruz.145G28.1;alias=Bruz_scaf_145.g272.t1;canonical_junctions=1,2,3,4,5,6,7,8,9;canonical_number=9;canonical_proportion=1.0;primary=True
Bruz_scaf_145	Mikado_loci	CDS	90556	90595	.	+	0	ID=BruzV2.145G30.1.CDS1;Parent=BruzV2.145G30.1
Bruz_scaf_145	Mikado_loci	exon	90556	90595	.	+	.	ID=BruzV2.145G30.1.exon1;Parent=BruzV2.145G30.1
Bruz_scaf_145	Mikado_loci	CDS	91057	91239	.	+	2	ID=BruzV2.145G30.1.CDS2;Parent=BruzV2.145G30.1
Bruz_scaf_145	Mikado_loci	exon	91057	91239	.	+	.	ID=BruzV2.145G30.1.exon2;Parent=BruzV2.145G30.1
Bruz_scaf_145	Mikado_loci	CDS	91330	91474	.	+	2	ID=BruzV2.145G30.1.CDS3;Parent=BruzV2.145G30.1
Bruz_scaf_145	Mikado_loci	exon	91330	91474	.	+	.	ID=BruzV2.145G30.1.exon3;Parent=BruzV2.145G30.1
Bruz_scaf_145	Mikado_loci	CDS	92075	92243	.	+	1	ID=BruzV2.145G30.1.CDS4;Parent=BruzV2.145G30.1
Bruz_scaf_145	Mikado_loci	exon	92075	92243	.	+	.	ID=BruzV2.145G30.1.exon4;Parent=BruzV2.145G30.1
Bruz_scaf_145	Mikado_loci	CDS	92631	92765	.	+	0	ID=BruzV2.145G30.1.CDS5;Parent=BruzV2.145G30.1
Bruz_scaf_145	Mikado_loci	exon	92631	92765	.	+	.	ID=BruzV2.145G30.1.exon5;Parent=BruzV2.145G30.1
Bruz_scaf_145	Mikado_loci	CDS	92849	93052	.	+	0	ID=BruzV2.145G30.1.CDS6;Parent=BruzV2.145G30.1
Bruz_scaf_145	Mikado_loci	exon	92849	93052	.	+	.	ID=BruzV2.145G30.1.exon6;Parent=BruzV2.145G30.1
Bruz_scaf_145	Mikado_loci	CDS	93756	93883	.	+	0	ID=BruzV2.145G30.1.CDS7;Parent=BruzV2.145G30.1
Bruz_scaf_145	Mikado_loci	exon	93756	93883	.	+	.	ID=BruzV2.145G30.1.exon7;Parent=BruzV2.145G30.1
Bruz_scaf_145	Mikado_loci	CDS	93967	94018	.	+	1	ID=BruzV2.145G30.1.CDS8;Parent=BruzV2.145G30.1
Bruz_scaf_145	Mikado_loci	exon	93967	94018	.	+	.	ID=BruzV2.145G30.1.exon8;Parent=BruzV2.145G30.1
Bruz_scaf_145	Mikado_loci	CDS	94376	94445	.	+	0	ID=BruzV2.145G30.1.CDS9;Parent=BruzV2.145G30.1
Bruz_scaf_145	Mikado_loci	exon	94376	94445	.	+	.	ID=BruzV2.145G30.1.exon9;Parent=BruzV2.145G30.1
Bruz_scaf_145	Mikado_loci	CDS	94767	94849	.	+	2	ID=BruzV2.145G30.1.CDS10;Parent=BruzV2.145G30.1
Bruz_scaf_145	Mikado_loci	exon	94767	95150	.	+	.	ID=BruzV2.145G30.1.exon10;Parent=BruzV2.145G30.1
Bruz_scaf_145	Mikado_loci	three_prime_UTR	94850	95150	.	+	.	ID=BruzV2.145G30.1.three_prime_UTR1;Parent=BruzV2.145G30.1
###
Bruz_scaf_145	Mikado_loci	superlocus	95667	97635	.	-	.	ID=Mikado_superlocus:Bruz_scaf_145-:95667-97635;Name=superlocus:Bruz_scaf_145-:95667-97635
Bruz_scaf_145	Mikado_loci	gene	95667	97635	20	-	.	ID=BruzV2.145G32;Name=BruzV2.145G32;multiexonic=True;superlocus=Mikado_superlocus:Bruz_scaf_145-:95667-97635
Bruz_scaf_145	Mikado_loci	mRNA	95667	97635	20	-	.	ID=BruzV2.145G32.1;Parent=BruzV2.145G32;Name=BruzV2.145G32.1;alias=v1_Bruz.145G30.1;alias=Bruz_scaf_145.g273.t1;canonical_junctions=1,2,3;canonical_number=3;canonical_proportion=1.0;primary=True
Bruz_scaf_145	Mikado_loci	exon	95667	95982	.	-	.	ID=BruzV2.145G32.1.exon1;Parent=BruzV2.145G32.1
Bruz_scaf_145	Mikado_loci	three_prime_UTR	95667	95765	.	-	.	ID=BruzV2.145G32.1.three_prime_UTR1;Parent=BruzV2.145G32.1
Bruz_scaf_145	Mikado_loci	CDS	95766	95982	.	-	1	ID=BruzV2.145G32.1.CDS1;Parent=BruzV2.145G32.1
Bruz_scaf_145	Mikado_loci	CDS	96096	96183	.	-	2	ID=BruzV2.145G32.1.CDS2;Parent=BruzV2.145G32.1
Bruz_scaf_145	Mikado_loci	exon	96096	96183	.	-	.	ID=BruzV2.145G32.1.exon2;Parent=BruzV2.145G32.1
Bruz_scaf_145	Mikado_loci	CDS	96264	96334	.	-	1	ID=BruzV2.145G32.1.CDS3;Parent=BruzV2.145G32.1
Bruz_scaf_145	Mikado_loci	exon	96264	96334	.	-	.	ID=BruzV2.145G32.1.exon3;Parent=BruzV2.145G32.1
Bruz_scaf_145	Mikado_loci	CDS	97522	97556	.	-	0	ID=BruzV2.145G32.1.CDS4;Parent=BruzV2.145G32.1
Bruz_scaf_145	Mikado_loci	exon	97522	97635	.	-	.	ID=BruzV2.145G32.1.exon4;Parent=BruzV2.145G32.1
Bruz_scaf_145	Mikado_loci	five_prime_UTR	97557	97635	.	-	.	ID=BruzV2.145G32.1.five_prime_UTR1;Parent=BruzV2.145G32.1
###
Bruz_scaf_145	Mikado_loci	superlocus	110006	118885	.	+	.	ID=Mikado_superlocus:Bruz_scaf_145+:110006-118885;Name=superlocus:Bruz_scaf_145+:110006-118885
Bruz_scaf_145	Mikado_loci	gene	110006	118885	21	+	.	ID=BruzV2.145G34;Name=BruzV2.145G34;multiexonic=True;superlocus=Mikado_superlocus:Bruz_scaf_145+:110006-118885
Bruz_scaf_145	Mikado_loci	mRNA	110006	118885	21	+	.	ID=BruzV2.145G34.1;Parent=BruzV2.145G34;Name=BruzV2.145G34.1;alias=v1_Bruz.145G36.1;alias=Bruz_scaf_145.g274.t1;canonical_junctions=1,2,4,5,6;canonical_number=5;canonical_proportion=0.8333333333333334;primary=True
Bruz_scaf_145	Mikado_loci	exon	110006	110037	.	+	.	ID=BruzV2.145G34.1.exon1;Parent=BruzV2.145G34.1
Bruz_scaf_145	Mikado_loci	five_prime_UTR	110006	110037	.	+	.	ID=BruzV2.145G34.1.five_prime_UTR1;Parent=BruzV2.145G34.1
Bruz_scaf_145	Mikado_loci	exon	111174	112096	.	+	.	ID=BruzV2.145G34.1.exon2;Parent=BruzV2.145G34.1
Bruz_scaf_145	Mikado_loci	five_prime_UTR	111174	111175	.	+	.	ID=BruzV2.145G34.1.five_prime_UTR2;Parent=BruzV2.145G34.1
Bruz_scaf_145	Mikado_loci	CDS	111176	112096	.	+	0	ID=BruzV2.145G34.1.CDS1;Parent=BruzV2.145G34.1
Bruz_scaf_145	Mikado_loci	CDS	112173	112620	.	+	0	ID=BruzV2.145G34.1.CDS2;Parent=BruzV2.145G34.1
Bruz_scaf_145	Mikado_loci	exon	112173	112620	.	+	.	ID=BruzV2.145G34.1.exon3;Parent=BruzV2.145G34.1
Bruz_scaf_145	Mikado_loci	CDS	112767	112822	.	+	2	ID=BruzV2.145G34.1.CDS3;Parent=BruzV2.145G34.1
Bruz_scaf_145	Mikado_loci	exon	112767	112822	.	+	.	ID=BruzV2.145G34.1.exon4;Parent=BruzV2.145G34.1
Bruz_scaf_145	Mikado_loci	CDS	113724	113837	.	+	0	ID=BruzV2.145G34.1.CDS4;Parent=BruzV2.145G34.1
Bruz_scaf_145	Mikado_loci	exon	113724	113837	.	+	.	ID=BruzV2.145G34.1.exon5;Parent=BruzV2.145G34.1
Bruz_scaf_145	Mikado_loci	CDS	113918	114062	.	+	0	ID=BruzV2.145G34.1.CDS5;Parent=BruzV2.145G34.1
Bruz_scaf_145	Mikado_loci	exon	113918	114062	.	+	.	ID=BruzV2.145G34.1.exon6;Parent=BruzV2.145G34.1
Bruz_scaf_145	Mikado_loci	CDS	118550	118602	.	+	2	ID=BruzV2.145G34.1.CDS6;Parent=BruzV2.145G34.1
Bruz_scaf_145	Mikado_loci	exon	118550	118885	.	+	.	ID=BruzV2.145G34.1.exon7;Parent=BruzV2.145G34.1
Bruz_scaf_145	Mikado_loci	three_prime_UTR	118603	118885	.	+	.	ID=BruzV2.145G34.1.three_prime_UTR1;Parent=BruzV2.145G34.1
###
Bruz_scaf_145	Mikado_loci	superlocus	118851	123455	.	-	.	ID=Mikado_superlocus:Bruz_scaf_145-:118851-123455;Name=superlocus:Bruz_scaf_145-:118851-123455
Bruz_scaf_145	Mikado_loci	gene	118907	123455	22	-	.	ID=BruzV2.145G36;Name=BruzV2.145G36;multiexonic=True;superlocus=Mikado_superlocus:Bruz_scaf_145-:118851-123455
Bruz_scaf_145	Mikado_loci	mRNA	118907	123455	22	-	.	ID=BruzV2.145G36.1;Parent=BruzV2.145G36;Name=BruzV2.145G36.1;alias=v1_Bruz.145G38.1;alias=Bruz_scaf_145.g275.t1;canonical_junctions=1,2,3,4,5,6,7;canonical_number=7;canonical_proportion=1.0;primary=True
Bruz_scaf_145	Mikado_loci	exon	118907	119579	.	-	.	ID=BruzV2.145G36.1.exon1;Parent=BruzV2.145G36.1
Bruz_scaf_145	Mikado_loci	three_prime_UTR	118907	119429	.	-	.	ID=BruzV2.145G36.1.three_prime_UTR1;Parent=BruzV2.145G36.1
Bruz_scaf_145	Mikado_loci	CDS	119430	119579	.	-	0	ID=BruzV2.145G36.1.CDS1;Parent=BruzV2.145G36.1
Bruz_scaf_145	Mikado_loci	CDS	120125	120263	.	-	1	ID=BruzV2.145G36.1.CDS2;Parent=BruzV2.145G36.1
Bruz_scaf_145	Mikado_loci	exon	120125	120263	.	-	.	ID=BruzV2.145G36.1.exon2;Parent=BruzV2.145G36.1
Bruz_scaf_145	Mikado_loci	CDS	120538	120841	.	-	2	ID=BruzV2.145G36.1.CDS3;Parent=BruzV2.145G36.1
Bruz_scaf_145	Mikado_loci	exon	120538	120841	.	-	.	ID=BruzV2.145G36.1.exon3;Parent=BruzV2.145G36.1
Bruz_scaf_145	Mikado_loci	CDS	120948	121111	.	-	1	ID=BruzV2.145G36.1.CDS4;Parent=BruzV2.145G36.1
Bruz_scaf_145	Mikado_loci	exon	120948	121111	.	-	.	ID=BruzV2.145G36.1.exon4;Parent=BruzV2.145G36.1
Bruz_scaf_145	Mikado_loci	CDS	121186	121408	.	-	2	ID=BruzV2.145G36.1.CDS5;Parent=BruzV2.145G36.1
Bruz_scaf_145	Mikado_loci	exon	121186	121408	.	-	.	ID=BruzV2.145G36.1.exon5;Parent=BruzV2.145G36.1
Bruz_scaf_145	Mikado_loci	CDS	121711	121951	.	-	0	ID=BruzV2.145G36.1.CDS6;Parent=BruzV2.145G36.1
Bruz_scaf_145	Mikado_loci	exon	121711	121951	.	-	.	ID=BruzV2.145G36.1.exon6;Parent=BruzV2.145G36.1
Bruz_scaf_145	Mikado_loci	CDS	122778	122906	.	-	0	ID=BruzV2.145G36.1.CDS7;Parent=BruzV2.145G36.1
Bruz_scaf_145	Mikado_loci	exon	122778	122907	.	-	.	ID=BruzV2.145G36.1.exon7;Parent=BruzV2.145G36.1
Bruz_scaf_145	Mikado_loci	five_prime_UTR	122907	122907	.	-	.	ID=BruzV2.145G36.1.five_prime_UTR1;Parent=BruzV2.145G36.1
Bruz_scaf_145	Mikado_loci	exon	123000	123455	.	-	.	ID=BruzV2.145G36.1.exon8;Parent=BruzV2.145G36.1
Bruz_scaf_145	Mikado_loci	five_prime_UTR	123000	123455	.	-	.	ID=BruzV2.145G36.1.five_prime_UTR2;Parent=BruzV2.145G36.1
Bruz_scaf_145	Mikado_loci	gene	122704	123388	17	-	.	ID=BruzV2.145G38;Name=BruzV2.145G38;multiexonic=False;superlocus=Mikado_superlocus:Bruz_scaf_145-:118851-123455
Bruz_scaf_145	Mikado_loci	mRNA	122704	123388	17	-	.	ID=BruzV2.145G38.1;Parent=BruzV2.145G38;Name=BruzV2.145G38.1;alias=st_MSTRG.10730.1;primary=True
Bruz_scaf_145	Mikado_loci	exon	122704	123388	.	-	.	ID=BruzV2.145G38.1.exon1;Parent=BruzV2.145G38.1
Bruz_scaf_145	Mikado_loci	three_prime_UTR	122704	122968	.	-	.	ID=BruzV2.145G38.1.three_prime_UTR1;Parent=BruzV2.145G38.1
Bruz_scaf_145	Mikado_loci	CDS	122969	123388	.	-	0	ID=BruzV2.145G38.1.CDS1;Parent=BruzV2.145G38.1
###
Bruz_scaf_145	Mikado_loci	superlocus	128503	130945	.	-	.	ID=Mikado_superlocus:Bruz_scaf_145-:128503-130945;Name=superlocus:Bruz_scaf_145-:128503-130945
Bruz_scaf_145	Mikado_loci	gene	128865	130945	19	-	.	ID=BruzV2.145G40;Name=BruzV2.145G40;multiexonic=False;superlocus=Mikado_superlocus:Bruz_scaf_145-:128503-130945
Bruz_scaf_145	Mikado_loci	mRNA	128865	130945	19	-	.	ID=BruzV2.145G40.1;Parent=BruzV2.145G40;Name=BruzV2.145G40.1;alias=v1_Bruz.145G40.1;alias=MSTRG.10308.1;primary=True
Bruz_scaf_145	Mikado_loci	exon	128865	130945	.	-	.	ID=BruzV2.145G40.1.exon1;Parent=BruzV2.145G40.1
Bruz_scaf_145	Mikado_loci	three_prime_UTR	128865	129246	.	-	.	ID=BruzV2.145G40.1.three_prime_UTR1;Parent=BruzV2.145G40.1
Bruz_scaf_145	Mikado_loci	CDS	129247	130698	.	-	0	ID=BruzV2.145G40.1.CDS1;Parent=BruzV2.145G40.1
Bruz_scaf_145	Mikado_loci	five_prime_UTR	130699	130945	.	-	.	ID=BruzV2.145G40.1.five_prime_UTR1;Parent=BruzV2.145G40.1
###
Bruz_scaf_145	Mikado_loci	superlocus	135255	139812	.	-	.	ID=Mikado_superlocus:Bruz_scaf_145-:135255-139812;Name=superlocus:Bruz_scaf_145-:135255-139812
Bruz_scaf_145	Mikado_loci	gene	135255	136927	18	-	.	ID=BruzV2.145G42;Name=BruzV2.145G42;multiexonic=False;superlocus=Mikado_superlocus:Bruz_scaf_145-:135255-139812
Bruz_scaf_145	Mikado_loci	mRNA	135255	136927	18	-	.	ID=BruzV2.145G42.1;Parent=BruzV2.145G42;Name=BruzV2.145G42.1;alias=st_MSTRG.10733.1;primary=True
Bruz_scaf_145	Mikado_loci	exon	135255	136927	.	-	.	ID=BruzV2.145G42.1.exon1;Parent=BruzV2.145G42.1
Bruz_scaf_145	Mikado_loci	three_prime_UTR	135255	135649	.	-	.	ID=BruzV2.145G42.1.three_prime_UTR1;Parent=BruzV2.145G42.1
Bruz_scaf_145	Mikado_loci	CDS	135650	135970	.	-	0	ID=BruzV2.145G42.1.CDS1;Parent=BruzV2.145G42.1
Bruz_scaf_145	Mikado_loci	five_prime_UTR	135971	136927	.	-	.	ID=BruzV2.145G42.1.five_prime_UTR1;Parent=BruzV2.145G42.1
Bruz_scaf_145	Mikado_loci	gene	136077	139285	21	-	.	ID=BruzV2.145G44;Name=BruzV2.145G44;multiexonic=True;superlocus=Mikado_superlocus:Bruz_scaf_145-:135255-139812
Bruz_scaf_145	Mikado_loci	mRNA	136077	139285	21	-	.	ID=BruzV2.145G44.1;Parent=BruzV2.145G44;Name=BruzV2.145G44.1;alias=v1_Bruz.145G42.1;alias=Bruz_scaf_145.g277.t1;canonical_junctions=1,2,3,4,5;canonical_number=5;canonical_proportion=1.0;primary=True
Bruz_scaf_145	Mikado_loci	exon	136077	136909	.	-	.	ID=BruzV2.145G44.1.exon1;Parent=BruzV2.145G44.1
Bruz_scaf_145	Mikado_loci	three_prime_UTR	136077	136372	.	-	.	ID=BruzV2.145G44.1.three_prime_UTR1;Parent=BruzV2.145G44.1
Bruz_scaf_145	Mikado_loci	CDS	136373	136909	.	-	0	ID=BruzV2.145G44.1.CDS1;Parent=BruzV2.145G44.1
Bruz_scaf_145	Mikado_loci	CDS	137002	137433	.	-	0	ID=BruzV2.145G44.1.CDS2;Parent=BruzV2.145G44.1
Bruz_scaf_145	Mikado_loci	exon	137002	137433	.	-	.	ID=BruzV2.145G44.1.exon2;Parent=BruzV2.145G44.1
Bruz_scaf_145	Mikado_loci	CDS	137891	138135	.	-	2	ID=BruzV2.145G44.1.CDS3;Parent=BruzV2.145G44.1
Bruz_scaf_145	Mikado_loci	exon	137891	138135	.	-	.	ID=BruzV2.145G44.1.exon3;Parent=BruzV2.145G44.1
Bruz_scaf_145	Mikado_loci	CDS	138216	138441	.	-	0	ID=BruzV2.145G44.1.CDS4;Parent=BruzV2.145G44.1
Bruz_scaf_145	Mikado_loci	exon	138216	138441	.	-	.	ID=BruzV2.145G44.1.exon4;Parent=BruzV2.145G44.1
Bruz_scaf_145	Mikado_loci	CDS	138519	139028	.	-	0	ID=BruzV2.145G44.1.CDS5;Parent=BruzV2.145G44.1
Bruz_scaf_145	Mikado_loci	exon	138519	139055	.	-	.	ID=BruzV2.145G44.1.exon5;Parent=BruzV2.145G44.1
Bruz_scaf_145	Mikado_loci	five_prime_UTR	139029	139055	.	-	.	ID=BruzV2.145G44.1.five_prime_UTR1;Parent=BruzV2.145G44.1
Bruz_scaf_145	Mikado_loci	exon	139224	139285	.	-	.	ID=BruzV2.145G44.1.exon6;Parent=BruzV2.145G44.1
Bruz_scaf_145	Mikado_loci	five_prime_UTR	139224	139285	.	-	.	ID=BruzV2.145G44.1.five_prime_UTR2;Parent=BruzV2.145G44.1
###
Bruz_scaf_145	Mikado_loci	superlocus	144166	147236	.	+	.	ID=Mikado_superlocus:Bruz_scaf_145+:144166-147236;Name=superlocus:Bruz_scaf_145+:144166-147236
Bruz_scaf_145	Mikado_loci	gene	144166	147236	20	+	.	ID=BruzV2.145G46;Name=BruzV2.145G46;multiexonic=True;superlocus=Mikado_superlocus:Bruz_scaf_145+:144166-147236
Bruz_scaf_145	Mikado_loci	mRNA	144166	147236	20	+	.	ID=BruzV2.145G46.1;Parent=BruzV2.145G46;Name=BruzV2.145G46.1;alias=v1_Bruz.145G44.1;alias=Bruz_scaf_145.g278.t1;canonical_junctions=1,2,3;canonical_number=3;canonical_proportion=1.0;primary=True
Bruz_scaf_145	Mikado_loci	exon	144166	144368	.	+	.	ID=BruzV2.145G46.1.exon1;Parent=BruzV2.145G46.1
Bruz_scaf_145	Mikado_loci	five_prime_UTR	144166	144321	.	+	.	ID=BruzV2.145G46.1.five_prime_UTR1;Parent=BruzV2.145G46.1
Bruz_scaf_145	Mikado_loci	CDS	144322	144368	.	+	0	ID=BruzV2.145G46.1.CDS1;Parent=BruzV2.145G46.1
Bruz_scaf_145	Mikado_loci	CDS	145724	145757	.	+	1	ID=BruzV2.145G46.1.CDS2;Parent=BruzV2.145G46.1
Bruz_scaf_145	Mikado_loci	exon	145724	145757	.	+	.	ID=BruzV2.145G46.1.exon2;Parent=BruzV2.145G46.1
Bruz_scaf_145	Mikado_loci	CDS	146088	146364	.	+	0	ID=BruzV2.145G46.1.CDS3;Parent=BruzV2.145G46.1
Bruz_scaf_145	Mikado_loci	exon	146088	146364	.	+	.	ID=BruzV2.145G46.1.exon3;Parent=BruzV2.145G46.1
Bruz_scaf_145	Mikado_loci	CDS	146615	146718	.	+	2	ID=BruzV2.145G46.1.CDS4;Parent=BruzV2.145G46.1
Bruz_scaf_145	Mikado_loci	exon	146615	147236	.	+	.	ID=BruzV2.145G46.1.exon4;Parent=BruzV2.145G46.1
Bruz_scaf_145	Mikado_loci	three_prime_UTR	146719	147236	.	+	.	ID=BruzV2.145G46.1.three_prime_UTR1;Parent=BruzV2.145G46.1
###
Bruz_scaf_145	Mikado_loci	superlocus	144118	149145	.	-	.	ID=Mikado_superlocus:Bruz_scaf_145-:144118-149145;Name=superlocus:Bruz_scaf_145-:144118-149145
Bruz_scaf_145	Mikado_loci	gene	144118	148397	18	-	.	ID=BruzV2.145G48;Name=BruzV2.145G48;multiexonic=False;superlocus=Mikado_superlocus:Bruz_scaf_145-:144118-149145
Bruz_scaf_145	Mikado_loci	mRNA	144118	148397	18	-	.	ID=BruzV2.145G48.1;Parent=BruzV2.145G48;Name=BruzV2.145G48.1;alias=st_MSTRG.10735.1;primary=True
Bruz_scaf_145	Mikado_loci	exon	144118	148397	.	-	.	ID=BruzV2.145G48.1.exon1;Parent=BruzV2.145G48.1
Bruz_scaf_145	Mikado_loci	three_prime_UTR	144118	147351	.	-	.	ID=BruzV2.145G48.1.three_prime_UTR1;Parent=BruzV2.145G48.1
Bruz_scaf_145	Mikado_loci	CDS	147352	148245	.	-	0	ID=BruzV2.145G48.1.CDS1;Parent=BruzV2.145G48.1
Bruz_scaf_145	Mikado_loci	five_prime_UTR	148246	148397	.	-	.	ID=BruzV2.145G48.1.five_prime_UTR1;Parent=BruzV2.145G48.1
Bruz_scaf_145	Mikado_loci	gene	148177	149145	19	-	.	ID=BruzV2.145G50;Name=BruzV2.145G50;multiexonic=True;superlocus=Mikado_superlocus:Bruz_scaf_145-:144118-149145
Bruz_scaf_145	Mikado_loci	mRNA	148177	149145	19	-	.	ID=BruzV2.145G50.1;Parent=BruzV2.145G50;Name=BruzV2.145G50.1;alias=v1_Bruz.145G46.1;alias=Bruz_scaf_145.g279.t1;canonical_junctions=1;canonical_number=1;canonical_proportion=1.0;primary=True
Bruz_scaf_145	Mikado_loci	exon	148177	148342	.	-	.	ID=BruzV2.145G50.1.exon1;Parent=BruzV2.145G50.1
Bruz_scaf_145	Mikado_loci	three_prime_UTR	148177	148286	.	-	.	ID=BruzV2.145G50.1.three_prime_UTR1;Parent=BruzV2.145G50.1
Bruz_scaf_145	Mikado_loci	CDS	148287	148342	.	-	2	ID=BruzV2.145G50.1.CDS1;Parent=BruzV2.145G50.1
Bruz_scaf_145	Mikado_loci	CDS	148501	149023	.	-	0	ID=BruzV2.145G50.1.CDS2;Parent=BruzV2.145G50.1
Bruz_scaf_145	Mikado_loci	exon	148501	149145	.	-	.	ID=BruzV2.145G50.1.exon2;Parent=BruzV2.145G50.1
Bruz_scaf_145	Mikado_loci	five_prime_UTR	149024	149145	.	-	.	ID=BruzV2.145G50.1.five_prime_UTR1;Parent=BruzV2.145G50.1
###
Bruz_scaf_145	Mikado_loci	superlocus	156016	158109	.	+	.	ID=Mikado_superlocus:Bruz_scaf_145+:156016-158109;Name=superlocus:Bruz_scaf_145+:156016-158109
Bruz_scaf_145	Mikado_loci	gene	156156	157070	19	+	.	ID=BruzV2.145G52;Name=BruzV2.145G52;multiexonic=True;superlocus=Mikado_superlocus:Bruz_scaf_145+:156016-158109
Bruz_scaf_145	Mikado_loci	mRNA	156156	157070	19	+	.	ID=BruzV2.145G52.1;Parent=BruzV2.145G52;Name=BruzV2.145G52.1;alias=v1_Bruz.145G48.1;alias=Bruz_scaf_145.g280.t1;canonical_junctions=1;canonical_number=1;canonical_proportion=1.0;primary=True
Bruz_scaf_145	Mikado_loci	exon	156156	156736	.	+	.	ID=BruzV2.145G52.1.exon1;Parent=BruzV2.145G52.1
Bruz_scaf_145	Mikado_loci	five_prime_UTR	156156	156204	.	+	.	ID=BruzV2.145G52.1.five_prime_UTR1;Parent=BruzV2.145G52.1
Bruz_scaf_145	Mikado_loci	CDS	156205	156736	.	+	0	ID=BruzV2.145G52.1.CDS1;Parent=BruzV2.145G52.1
Bruz_scaf_145	Mikado_loci	CDS	156891	157009	.	+	2	ID=BruzV2.145G52.1.CDS2;Parent=BruzV2.145G52.1
Bruz_scaf_145	Mikado_loci	exon	156891	157070	.	+	.	ID=BruzV2.145G52.1.exon2;Parent=BruzV2.145G52.1
Bruz_scaf_145	Mikado_loci	three_prime_UTR	157010	157070	.	+	.	ID=BruzV2.145G52.1.three_prime_UTR1;Parent=BruzV2.145G52.1
###
Bruz_scaf_1450	Mikado_loci	superlocus	8782	13065	.	-	.	ID=Mikado_superlocus:Bruz_scaf_1450-:8782-13065;Name=superlocus:Bruz_scaf_1450-:8782-13065
Bruz_scaf_1450	Mikado_loci	gene	9077	13065	20	-	.	ID=BruzV2.1450G2;Name=BruzV2.1450G2;multiexonic=True;superlocus=Mikado_superlocus:Bruz_scaf_1450-:8782-13065
Bruz_scaf_1450	Mikado_loci	mRNA	9077	13065	20	-	.	ID=BruzV2.1450G2.1;Parent=BruzV2.1450G2;Name=BruzV2.1450G2.1;alias=v1_Bruz.1450G2.1;alias=Bruz_scaf_1450.g8.t1;canonical_junctions=1,2,3,4,5,6,7,8;canonical_number=8;canonical_proportion=1.0;primary=True
Bruz_scaf_1450	Mikado_loci	exon	9077	9497	.	-	.	ID=BruzV2.1450G2.1.exon1;Parent=BruzV2.1450G2.1
Bruz_scaf_1450	Mikado_loci	three_prime_UTR	9077	9339	.	-	.	ID=BruzV2.1450G2.1.three_prime_UTR1;Parent=BruzV2.1450G2.1
Bruz_scaf_1450	Mikado_loci	CDS	9340	9497	.	-	2	ID=BruzV2.1450G2.1.CDS1;Parent=BruzV2.1450G2.1
Bruz_scaf_1450	Mikado_loci	CDS	10021	10096	.	-	0	ID=BruzV2.1450G2.1.CDS2;Parent=BruzV2.1450G2.1
Bruz_scaf_1450	Mikado_loci	exon	10021	10096	.	-	.	ID=BruzV2.1450G2.1.exon2;Parent=BruzV2.1450G2.1
Bruz_scaf_1450	Mikado_loci	CDS	10287	10352	.	-	0	ID=BruzV2.1450G2.1.CDS3;Parent=BruzV2.1450G2.1
Bruz_scaf_1450	Mikado_loci	exon	10287	10352	.	-	.	ID=BruzV2.1450G2.1.exon3;Parent=BruzV2.1450G2.1
Bruz_scaf_1450	Mikado_loci	CDS	10444	10562	.	-	2	ID=BruzV2.1450G2.1.CDS4;Parent=BruzV2.1450G2.1
Bruz_scaf_1450	Mikado_loci	exon	10444	10562	.	-	.	ID=BruzV2.1450G2.1.exon4;Parent=BruzV2.1450G2.1
Bruz_scaf_1450	Mikado_loci	CDS	10649	10826	.	-	0	ID=BruzV2.1450G2.1.CDS5;Parent=BruzV2.1450G2.1
Bruz_scaf_1450	Mikado_loci	exon	10649	10826	.	-	.	ID=BruzV2.1450G2.1.exon5;Parent=BruzV2.1450G2.1
Bruz_scaf_1450	Mikado_loci	CDS	10916	11187	.	-	2	ID=BruzV2.1450G2.1.CDS6;Parent=BruzV2.1450G2.1
Bruz_scaf_1450	Mikado_loci	exon	10916	11187	.	-	.	ID=BruzV2.1450G2.1.exon6;Parent=BruzV2.1450G2.1
Bruz_scaf_1450	Mikado_loci	CDS	11587	11884	.	-	0	ID=BruzV2.1450G2.1.CDS7;Parent=BruzV2.1450G2.1
Bruz_scaf_1450	Mikado_loci	exon	11587	11884	.	-	.	ID=BruzV2.1450G2.1.exon7;Parent=BruzV2.1450G2.1
Bruz_scaf_1450	Mikado_loci	CDS	12508	12648	.	-	0	ID=BruzV2.1450G2.1.CDS8;Parent=BruzV2.1450G2.1
Bruz_scaf_1450	Mikado_loci	exon	12508	12648	.	-	.	ID=BruzV2.1450G2.1.exon8;Parent=BruzV2.1450G2.1
Bruz_scaf_1450	Mikado_loci	CDS	12912	12935	.	-	0	ID=BruzV2.1450G2.1.CDS9;Parent=BruzV2.1450G2.1
Bruz_scaf_1450	Mikado_loci	exon	12912	13065	.	-	.	ID=BruzV2.1450G2.1.exon9;Parent=BruzV2.1450G2.1
Bruz_scaf_1450	Mikado_loci	five_prime_UTR	12936	13065	.	-	.	ID=BruzV2.1450G2.1.five_prime_UTR1;Parent=BruzV2.1450G2.1
###
Bruz_scaf_1450	Mikado_loci	superlocus	33317	38405	.	-	.	ID=Mikado_superlocus:Bruz_scaf_1450-:33317-38405;Name=superlocus:Bruz_scaf_1450-:33317-38405
Bruz_scaf_1450	Mikado_loci	gene	33317	38405	20	-	.	ID=BruzV2.1450G4;Name=BruzV2.1450G4;multiexonic=True;superlocus=Mikado_superlocus:Bruz_scaf_1450-:33317-38405
Bruz_scaf_1450	Mikado_loci	mRNA	33317	38405	20	-	.	ID=BruzV2.1450G4.1;Parent=BruzV2.1450G4;Name=BruzV2.1450G4.1;alias=v1_Bruz.1450G6.1;alias=Bruz_scaf_1450.g9.t1;canonical_junctions=1,2,3,4,5,6;canonical_number=6;canonical_proportion=1.0;primary=True
Bruz_scaf_1450	Mikado_loci	exon	33317	33772	.	-	.	ID=BruzV2.1450G4.1.exon1;Parent=BruzV2.1450G4.1
Bruz_scaf_1450	Mikado_loci	three_prime_UTR	33317	33679	.	-	.	ID=BruzV2.1450G4.1.three_prime_UTR1;Parent=BruzV2.1450G4.1
Bruz_scaf_1450	Mikado_loci	CDS	33680	33772	.	-	0	ID=BruzV2.1450G4.1.CDS1;Parent=BruzV2.1450G4.1
Bruz_scaf_1450	Mikado_loci	CDS	34056	34384	.	-	2	ID=BruzV2.1450G4.1.CDS2;Parent=BruzV2.1450G4.1
Bruz_scaf_1450	Mikado_loci	exon	34056	34384	.	-	.	ID=BruzV2.1450G4.1.exon2;Parent=BruzV2.1450G4.1
Bruz_scaf_1450	Mikado_loci	CDS	35670	35778	.	-	0	ID=BruzV2.1450G4.1.CDS3;Parent=BruzV2.1450G4.1
Bruz_scaf_1450	Mikado_loci	exon	35670	35778	.	-	.	ID=BruzV2.1450G4.1.exon3;Parent=BruzV2.1450G4.1
Bruz_scaf_1450	Mikado_loci	CDS	36092	36168	.	-	2	ID=BruzV2.1450G4.1.CDS4;Parent=BruzV2.1450G4.1
Bruz_scaf_1450	Mikado_loci	exon	36092	36168	.	-	.	ID=BruzV2.1450G4.1.exon4;Parent=BruzV2.1450G4.1
Bruz_scaf_1450	Mikado_loci	CDS	36585	36683	.	-	2	ID=BruzV2.1450G4.1.CDS5;Parent=BruzV2.1450G4.1
Bruz_scaf_1450	Mikado_loci	exon	36585	36683	.	-	.	ID=BruzV2.1450G4.1.exon5;Parent=BruzV2.1450G4.1
Bruz_scaf_1450	Mikado_loci	CDS	37346	37489	.	-	2	ID=BruzV2.1450G4.1.CDS6;Parent=BruzV2.1450G4.1
Bruz_scaf_1450	Mikado_loci	exon	37346	37489	.	-	.	ID=BruzV2.1450G4.1.exon6;Parent=BruzV2.1450G4.1
Bruz_scaf_1450	Mikado_loci	CDS	38042	38111	.	-	0	ID=BruzV2.1450G4.1.CDS7;Parent=BruzV2.1450G4.1
Bruz_scaf_1450	Mikado_loci	exon	38042	38405	.	-	.	ID=BruzV2.1450G4.1.exon7;Parent=BruzV2.1450G4.1
Bruz_scaf_1450	Mikado_loci	five_prime_UTR	38112	38405	.	-	.	ID=BruzV2.1450G4.1.five_prime_UTR1;Parent=BruzV2.1450G4.1
###
Bruz_scaf_1450	Mikado_loci	superlocus	51806	53561	.	+	.	ID=Mikado_superlocus:Bruz_scaf_1450+:51806-53561;Name=superlocus:Bruz_scaf_1450+:51806-53561
Bruz_scaf_1450	Mikado_loci	gene	51806	53561	20	+	.	ID=BruzV2.1450G6;Name=BruzV2.1450G6;multiexonic=True;superlocus=Mikado_superlocus:Bruz_scaf_1450+:51806-53561
Bruz_scaf_1450	Mikado_loci	mRNA	51806	53561	20	+	.	ID=BruzV2.1450G6.1;Parent=BruzV2.1450G6;Name=BruzV2.1450G6.1;alias=v1_Bruz.1450G8.1;alias=Bruz_scaf_1450.g10.t1;canonical_junctions=1,2,3,4;canonical_number=4;canonical_proportion=1.0;primary=True
Bruz_scaf_1450	Mikado_loci	exon	51806	52264	.	+	.	ID=BruzV2.1450G6.1.exon1;Parent=BruzV2.1450G6.1
Bruz_scaf_1450	Mikado_loci	five_prime_UTR	51806	51895	.	+	.	ID=BruzV2.1450G6.1.five_prime_UTR1;Parent=BruzV2.1450G6.1
Bruz_scaf_1450	Mikado_loci	CDS	51896	52264	.	+	0	ID=BruzV2.1450G6.1.CDS1;Parent=BruzV2.1450G6.1
Bruz_scaf_1450	Mikado_loci	CDS	52469	52672	.	+	0	ID=BruzV2.1450G6.1.CDS2;Parent=BruzV2.1450G6.1
Bruz_scaf_1450	Mikado_loci	exon	52469	52672	.	+	.	ID=BruzV2.1450G6.1.exon2;Parent=BruzV2.1450G6.1
Bruz_scaf_1450	Mikado_loci	CDS	52792	52857	.	+	0	ID=BruzV2.1450G6.1.CDS3;Parent=BruzV2.1450G6.1
Bruz_scaf_1450	Mikado_loci	exon	52792	52857	.	+	.	ID=BruzV2.1450G6.1.exon3;Parent=BruzV2.1450G6.1
Bruz_scaf_1450	Mikado_loci	CDS	52966	53031	.	+	0	ID=BruzV2.1450G6.1.CDS4;Parent=BruzV2.1450G6.1
Bruz_scaf_1450	Mikado_loci	exon	52966	53031	.	+	.	ID=BruzV2.1450G6.1.exon4;Parent=BruzV2.1450G6.1
Bruz_scaf_1450	Mikado_loci	CDS	53147	53245	.	+	0	ID=BruzV2.1450G6.1.CDS5;Parent=BruzV2.1450G6.1
Bruz_scaf_1450	Mikado_loci	exon	53147	53561	.	+	.	ID=BruzV2.1450G6.1.exon5;Parent=BruzV2.1450G6.1
Bruz_scaf_1450	Mikado_loci	three_prime_UTR	53246	53561	.	+	.	ID=BruzV2.1450G6.1.three_prime_UTR1;Parent=BruzV2.1450G6.1
###
Bruz_scaf_1450	Mikado_loci	superlocus	58262	59715	.	-	.	ID=Mikado_superlocus:Bruz_scaf_1450-:58262-59715;Name=superlocus:Bruz_scaf_1450-:58262-59715
Bruz_scaf_1450	Mikado_loci	gene	58262	59715	19	-	.	ID=BruzV2.1450G8;Name=BruzV2.1450G8;multiexonic=False;superlocus=Mikado_superlocus:Bruz_scaf_1450-:58262-59715
Bruz_scaf_1450	Mikado_loci	mRNA	58262	59715	19	-	.	ID=BruzV2.1450G8.1;Parent=BruzV2.1450G8;Name=BruzV2.1450G8.1;alias=v1_Bruz.1450G10.1;alias=Bruz_scaf_1450.g11.t1;primary=True
Bruz_scaf_1450	Mikado_loci	exon	58262	59715	.	-	.	ID=BruzV2.1450G8.1.exon1;Parent=BruzV2.1450G8.1
Bruz_scaf_1450	Mikado_loci	three_prime_UTR	58262	58460	.	-	.	ID=BruzV2.1450G8.1.three_prime_UTR1;Parent=BruzV2.1450G8.1
Bruz_scaf_1450	Mikado_loci	CDS	58461	59582	.	-	0	ID=BruzV2.1450G8.1.CDS1;Parent=BruzV2.1450G8.1
Bruz_scaf_1450	Mikado_loci	five_prime_UTR	59583	59715	.	-	.	ID=BruzV2.1450G8.1.five_prime_UTR1;Parent=BruzV2.1450G8.1
###
Bruz_scaf_14505	Mikado_loci	superlocus	6976	10432	.	+	.	ID=Mikado_superlocus:Bruz_scaf_14505+:6976-10432;Name=superlocus:Bruz_scaf_14505+:6976-10432
Bruz_scaf_14505	Mikado_loci	gene	6976	9352	19	+	.	ID=BruzV2.14505G2;Name=BruzV2.14505G2;multiexonic=True;superlocus=Mikado_superlocus:Bruz_scaf_14505+:6976-10432
Bruz_scaf_14505	Mikado_loci	mRNA	6976	9352	19	+	.	ID=BruzV2.14505G2.1;Parent=BruzV2.14505G2;Name=BruzV2.14505G2.1;alias=v1_Bruz.14505G2.1;alias=Bruz_scaf_14505.g28.t1;canonical_junctions=1;canonical_number=1;canonical_proportion=1.0;primary=True
Bruz_scaf_14505	Mikado_loci	exon	6976	7593	.	+	.	ID=BruzV2.14505G2.1.exon1;Parent=BruzV2.14505G2.1
Bruz_scaf_14505	Mikado_loci	five_prime_UTR	6976	6976	.	+	.	ID=BruzV2.14505G2.1.five_prime_UTR1;Parent=BruzV2.14505G2.1
Bruz_scaf_14505	Mikado_loci	CDS	6977	7593	.	+	0	ID=BruzV2.14505G2.1.CDS1;Parent=BruzV2.14505G2.1
Bruz_scaf_14505	Mikado_loci	CDS	9094	9121	.	+	1	ID=BruzV2.14505G2.1.CDS2;Parent=BruzV2.14505G2.1
Bruz_scaf_14505	Mikado_loci	exon	9094	9352	.	+	.	ID=BruzV2.14505G2.1.exon2;Parent=BruzV2.14505G2.1
Bruz_scaf_14505	Mikado_loci	three_prime_UTR	9122	9352	.	+	.	ID=BruzV2.14505G2.1.three_prime_UTR1;Parent=BruzV2.14505G2.1
###
Bruz_scaf_14506	Mikado_loci	superlocus	3275	3955	.	-	.	ID=Mikado_superlocus:Bruz_scaf_14506-:3275-3955;Name=superlocus:Bruz_scaf_14506-:3275-3955
Bruz_scaf_14506	Mikado_loci	gene	3275	3955	19	-	.	ID=BruzV2.14506G2;Name=BruzV2.14506G2;multiexonic=True;superlocus=Mikado_superlocus:Bruz_scaf_14506-:3275-3955
Bruz_scaf_14506	Mikado_loci	mRNA	3275	3955	19	-	.	ID=BruzV2.14506G2.1;Parent=BruzV2.14506G2;Name=BruzV2.14506G2.1;alias=v1_Bruz.14506G2.1;alias=Bruz_scaf_14506.g29.t1;canonical_junctions=1,2;canonical_number=2;canonical_proportion=1.0;primary=True
Bruz_scaf_14506	Mikado_loci	exon	3275	3496	.	-	.	ID=BruzV2.14506G2.1.exon1;Parent=BruzV2.14506G2.1
Bruz_scaf_14506	Mikado_loci	three_prime_UTR	3275	3327	.	-	.	ID=BruzV2.14506G2.1.three_prime_UTR1;Parent=BruzV2.14506G2.1
Bruz_scaf_14506	Mikado_loci	CDS	3328	3496	.	-	1	ID=BruzV2.14506G2.1.CDS1;Parent=BruzV2.14506G2.1
Bruz_scaf_14506	Mikado_loci	CDS	3582	3706	.	-	0	ID=BruzV2.14506G2.1.CDS2;Parent=BruzV2.14506G2.1
Bruz_scaf_14506	Mikado_loci	exon	3582	3706	.	-	.	ID=BruzV2.14506G2.1.exon2;Parent=BruzV2.14506G2.1
Bruz_scaf_14506	Mikado_loci	CDS	3791	3955	.	-	0	ID=BruzV2.14506G2.1.CDS3;Parent=BruzV2.14506G2.1
Bruz_scaf_14506	Mikado_loci	exon	3791	3955	.	-	.	ID=BruzV2.14506G2.1.exon3;Parent=BruzV2.14506G2.1
###
Bruz_scaf_14507	Mikado_loci	superlocus	2315	3696	.	-	.	ID=Mikado_superlocus:Bruz_scaf_14507-:2315-3696;Name=superlocus:Bruz_scaf_14507-:2315-3696
Bruz_scaf_14507	Mikado_loci	gene	2315	3696	18	-	.	ID=BruzV2.14507G2;Name=BruzV2.14507G2;multiexonic=False;superlocus=Mikado_superlocus:Bruz_scaf_14507-:2315-3696
Bruz_scaf_14507	Mikado_loci	mRNA	2315	3696	18	-	.	ID=BruzV2.14507G2.1;Parent=BruzV2.14507G2;Name=BruzV2.14507G2.1;alias=st_MSTRG.10752.1;primary=True
Bruz_scaf_14507	Mikado_loci	exon	2315	3696	.	-	.	ID=BruzV2.14507G2.1.exon1;Parent=BruzV2.14507G2.1
Bruz_scaf_14507	Mikado_loci	three_prime_UTR	2315	2508	.	-	.	ID=BruzV2.14507G2.1.three_prime_UTR1;Parent=BruzV2.14507G2.1
Bruz_scaf_14507	Mikado_loci	CDS	2509	2844	.	-	0	ID=BruzV2.14507G2.1.CDS1;Parent=BruzV2.14507G2.1
Bruz_scaf_14507	Mikado_loci	five_prime_UTR	2845	3696	.	-	.	ID=BruzV2.14507G2.1.five_prime_UTR1;Parent=BruzV2.14507G2.1
###
Bruz_scaf_14507	Mikado_loci	superlocus	9162	10430	.	+	.	ID=Mikado_superlocus:Bruz_scaf_14507+:9162-10430;Name=superlocus:Bruz_scaf_14507+:9162-10430
Bruz_scaf_14507	Mikado_loci	gene	9162	10430	17	+	.	ID=BruzV2.14507G4;Name=BruzV2.14507G4;multiexonic=False;superlocus=Mikado_superlocus:Bruz_scaf_14507+:9162-10430
Bruz_scaf_14507	Mikado_loci	mRNA	9162	10430	17	+	.	ID=BruzV2.14507G4.1;Parent=BruzV2.14507G4;Name=BruzV2.14507G4.1;alias=v1_Bruz.14507G4.1;alias=MSTRG.10325.1;primary=True
Bruz_scaf_14507	Mikado_loci	exon	9162	10430	.	+	.	ID=BruzV2.14507G4.1.exon1;Parent=BruzV2.14507G4.1
Bruz_scaf_14507	Mikado_loci	five_prime_UTR	9162	9977	.	+	.	ID=BruzV2.14507G4.1.five_prime_UTR1;Parent=BruzV2.14507G4.1
Bruz_scaf_14507	Mikado_loci	CDS	9978	10430	.	+	0	ID=BruzV2.14507G4.1.CDS1;Parent=BruzV2.14507G4.1
###
Bruz_scaf_1451	Mikado_loci	superlocus	5236	8801	.	+	.	ID=Mikado_superlocus:Bruz_scaf_1451+:5236-8801;Name=superlocus:Bruz_scaf_1451+:5236-8801
Bruz_scaf_1451	Mikado_loci	gene	5236	8801	20	+	.	ID=BruzV2.1451G2;Name=BruzV2.1451G2;multiexonic=True;superlocus=Mikado_superlocus:Bruz_scaf_1451+:5236-8801
Bruz_scaf_1451	Mikado_loci	mRNA	5236	8801	20	+	.	ID=BruzV2.1451G2.1;Parent=BruzV2.1451G2;Name=BruzV2.1451G2.1;alias=v1_Bruz.1451G2.1;alias=Bruz_scaf_1451.g12.t1;canonical_junctions=1,2,3,4,5,6,7,8,9,10;canonical_number=10;canonical_proportion=1.0;primary=True
Bruz_scaf_1451	Mikado_loci	exon	5236	5509	.	+	.	ID=BruzV2.1451G2.1.exon1;Parent=BruzV2.1451G2.1
Bruz_scaf_1451	Mikado_loci	five_prime_UTR	5236	5324	.	+	.	ID=BruzV2.1451G2.1.five_prime_UTR1;Parent=BruzV2.1451G2.1
Bruz_scaf_1451	Mikado_loci	CDS	5325	5509	.	+	0	ID=BruzV2.1451G2.1.CDS1;Parent=BruzV2.1451G2.1
Bruz_scaf_1451	Mikado_loci	CDS	5897	5956	.	+	1	ID=BruzV2.1451G2.1.CDS2;Parent=BruzV2.1451G2.1
Bruz_scaf_1451	Mikado_loci	exon	5897	5956	.	+	.	ID=BruzV2.1451G2.1.exon2;Parent=BruzV2.1451G2.1
Bruz_scaf_1451	Mikado_loci	CDS	6044	6062	.	+	1	ID=BruzV2.1451G2.1.CDS3;Parent=BruzV2.1451G2.1
Bruz_scaf_1451	Mikado_loci	exon	6044	6062	.	+	.	ID=BruzV2.1451G2.1.exon3;Parent=BruzV2.1451G2.1
Bruz_scaf_1451	Mikado_loci	CDS	6162	6226	.	+	0	ID=BruzV2.1451G2.1.CDS4;Parent=BruzV2.1451G2.1
Bruz_scaf_1451	Mikado_loci	exon	6162	6226	.	+	.	ID=BruzV2.1451G2.1.exon4;Parent=BruzV2.1451G2.1
Bruz_scaf_1451	Mikado_loci	CDS	6322	6337	.	+	1	ID=BruzV2.1451G2.1.CDS5;Parent=BruzV2.1451G2.1
Bruz_scaf_1451	Mikado_loci	exon	6322	6337	.	+	.	ID=BruzV2.1451G2.1.exon5;Parent=BruzV2.1451G2.1
Bruz_scaf_1451	Mikado_loci	CDS	6429	6490	.	+	0	ID=BruzV2.1451G2.1.CDS6;Parent=BruzV2.1451G2.1
Bruz_scaf_1451	Mikado_loci	exon	6429	6490	.	+	.	ID=BruzV2.1451G2.1.exon6;Parent=BruzV2.1451G2.1
Bruz_scaf_1451	Mikado_loci	CDS	6742	6838	.	+	1	ID=BruzV2.1451G2.1.CDS7;Parent=BruzV2.1451G2.1
Bruz_scaf_1451	Mikado_loci	exon	6742	6838	.	+	.	ID=BruzV2.1451G2.1.exon7;Parent=BruzV2.1451G2.1
Bruz_scaf_1451	Mikado_loci	CDS	7006	7056	.	+	0	ID=BruzV2.1451G2.1.CDS8;Parent=BruzV2.1451G2.1
Bruz_scaf_1451	Mikado_loci	exon	7006	7056	.	+	.	ID=BruzV2.1451G2.1.exon8;Parent=BruzV2.1451G2.1
Bruz_scaf_1451	Mikado_loci	CDS	7177	7307	.	+	0	ID=BruzV2.1451G2.1.CDS9;Parent=BruzV2.1451G2.1
Bruz_scaf_1451	Mikado_loci	exon	7177	7307	.	+	.	ID=BruzV2.1451G2.1.exon9;Parent=BruzV2.1451G2.1
Bruz_scaf_1451	Mikado_loci	CDS	7432	7849	.	+	1	ID=BruzV2.1451G2.1.CDS10;Parent=BruzV2.1451G2.1
Bruz_scaf_1451	Mikado_loci	exon	7432	7849	.	+	.	ID=BruzV2.1451G2.1.exon10;Parent=BruzV2.1451G2.1
Bruz_scaf_1451	Mikado_loci	CDS	8378	8467	.	+	0	ID=BruzV2.1451G2.1.CDS11;Parent=BruzV2.1451G2.1
Bruz_scaf_1451	Mikado_loci	exon	8378	8801	.	+	.	ID=BruzV2.1451G2.1.exon11;Parent=BruzV2.1451G2.1
Bruz_scaf_1451	Mikado_loci	three_prime_UTR	8468	8801	.	+	.	ID=BruzV2.1451G2.1.three_prime_UTR1;Parent=BruzV2.1451G2.1
###
Bruz_scaf_1451	Mikado_loci	superlocus	9776	14066	.	-	.	ID=Mikado_superlocus:Bruz_scaf_1451-:9776-14066;Name=superlocus:Bruz_scaf_1451-:9776-14066
Bruz_scaf_1451	Mikado_loci	gene	9976	13755	20	-	.	ID=BruzV2.1451G4;Name=BruzV2.1451G4;multiexonic=True;superlocus=Mikado_superlocus:Bruz_scaf_1451-:9776-14066
Bruz_scaf_1451	Mikado_loci	mRNA	9976	13755	20	-	.	ID=BruzV2.1451G4.1;Parent=BruzV2.1451G4;Name=BruzV2.1451G4.1;alias=v1_Bruz.1451G4.1;alias=Bruz_scaf_1451.g13.t1;canonical_junctions=1,2,3,4,5;canonical_number=5;canonical_proportion=1.0;primary=True
Bruz_scaf_1451	Mikado_loci	exon	9976	11130	.	-	.	ID=BruzV2.1451G4.1.exon1;Parent=BruzV2.1451G4.1
Bruz_scaf_1451	Mikado_loci	three_prime_UTR	9976	10459	.	-	.	ID=BruzV2.1451G4.1.three_prime_UTR1;Parent=BruzV2.1451G4.1
Bruz_scaf_1451	Mikado_loci	CDS	10460	11130	.	-	2	ID=BruzV2.1451G4.1.CDS1;Parent=BruzV2.1451G4.1
Bruz_scaf_1451	Mikado_loci	CDS	11538	11608	.	-	1	ID=BruzV2.1451G4.1.CDS2;Parent=BruzV2.1451G4.1
Bruz_scaf_1451	Mikado_loci	exon	11538	11608	.	-	.	ID=BruzV2.1451G4.1.exon2;Parent=BruzV2.1451G4.1
Bruz_scaf_1451	Mikado_loci	CDS	11703	11877	.	-	2	ID=BruzV2.1451G4.1.CDS3;Parent=BruzV2.1451G4.1
Bruz_scaf_1451	Mikado_loci	exon	11703	11877	.	-	.	ID=BruzV2.1451G4.1.exon3;Parent=BruzV2.1451G4.1
Bruz_scaf_1451	Mikado_loci	CDS	11980	12100	.	-	0	ID=BruzV2.1451G4.1.CDS4;Parent=BruzV2.1451G4.1
Bruz_scaf_1451	Mikado_loci	exon	11980	12100	.	-	.	ID=BruzV2.1451G4.1.exon4;Parent=BruzV2.1451G4.1
Bruz_scaf_1451	Mikado_loci	CDS	12896	13204	.	-	0	ID=BruzV2.1451G4.1.CDS5;Parent=BruzV2.1451G4.1
Bruz_scaf_1451	Mikado_loci	exon	12896	13204	.	-	.	ID=BruzV2.1451G4.1.exon5;Parent=BruzV2.1451G4.1
Bruz_scaf_1451	Mikado_loci	CDS	13645	13659	.	-	0	ID=BruzV2.1451G4.1.CDS6;Parent=BruzV2.1451G4.1
Bruz_scaf_1451	Mikado_loci	exon	13645	13755	.	-	.	ID=BruzV2.1451G4.1.exon6;Parent=BruzV2.1451G4.1
Bruz_scaf_1451	Mikado_loci	five_prime_UTR	13660	13755	.	-	.	ID=BruzV2.1451G4.1.five_prime_UTR1;Parent=BruzV2.1451G4.1
###
Bruz_scaf_1451	Mikado_loci	superlocus	19638	24435	.	-	.	ID=Mikado_superlocus:Bruz_scaf_1451-:19638-24435;Name=superlocus:Bruz_scaf_1451-:19638-24435
Bruz_scaf_1451	Mikado_loci	gene	19638	24435	18	-	.	ID=BruzV2.1451G6;Name=BruzV2.1451G6;multiexonic=False;superlocus=Mikado_superlocus:Bruz_scaf_1451-:19638-24435
Bruz_scaf_1451	Mikado_loci	mRNA	19638	24435	18	-	.	ID=BruzV2.1451G6.1;Parent=BruzV2.1451G6;Name=BruzV2.1451G6.1;alias=st_MSTRG.10759.1;primary=True
Bruz_scaf_1451	Mikado_loci	exon	19638	24435	.	-	.	ID=BruzV2.1451G6.1.exon1;Parent=BruzV2.1451G6.1
Bruz_scaf_1451	Mikado_loci	three_prime_UTR	19638	19664	.	-	.	ID=BruzV2.1451G6.1.three_prime_UTR1;Parent=BruzV2.1451G6.1
Bruz_scaf_1451	Mikado_loci	CDS	19665	23759	.	-	0	ID=BruzV2.1451G6.1.CDS1;Parent=BruzV2.1451G6.1
Bruz_scaf_1451	Mikado_loci	five_prime_UTR	23760	24435	.	-	.	ID=BruzV2.1451G6.1.five_prime_UTR1;Parent=BruzV2.1451G6.1
###
Bruz_scaf_1451	Mikado_loci	superlocus	41536	45536	.	+	.	ID=Mikado_superlocus:Bruz_scaf_1451+:41536-45536;Name=superlocus:Bruz_scaf_1451+:41536-45536
Bruz_scaf_1451	Mikado_loci	gene	41536	45244	20	+	.	ID=BruzV2.1451G8;Name=BruzV2.1451G8;multiexonic=True;superlocus=Mikado_superlocus:Bruz_scaf_1451+:41536-45536
Bruz_scaf_1451	Mikado_loci	mRNA	41536	45244	20	+	.	ID=BruzV2.1451G8.1;Parent=BruzV2.1451G8;Name=BruzV2.1451G8.1;alias=v1_Bruz.1451G12.1;alias=Bruz_scaf_1451.g16.t1;canonical_junctions=1,2,3,4,5,6,7;canonical_number=7;canonical_proportion=1.0;primary=True
Bruz_scaf_1451	Mikado_loci	exon	41536	41572	.	+	.	ID=BruzV2.1451G8.1.exon1;Parent=BruzV2.1451G8.1
Bruz_scaf_1451	Mikado_loci	five_prime_UTR	41536	41536	.	+	.	ID=BruzV2.1451G8.1.five_prime_UTR1;Parent=BruzV2.1451G8.1
Bruz_scaf_1451	Mikado_loci	CDS	41537	41572	.	+	0	ID=BruzV2.1451G8.1.CDS1;Parent=BruzV2.1451G8.1
Bruz_scaf_1451	Mikado_loci	CDS	42591	42782	.	+	0	ID=BruzV2.1451G8.1.CDS2;Parent=BruzV2.1451G8.1
Bruz_scaf_1451	Mikado_loci	exon	42591	42782	.	+	.	ID=BruzV2.1451G8.1.exon2;Parent=BruzV2.1451G8.1
Bruz_scaf_1451	Mikado_loci	CDS	42868	43140	.	+	0	ID=BruzV2.1451G8.1.CDS3;Parent=BruzV2.1451G8.1
Bruz_scaf_1451	Mikado_loci	exon	42868	43140	.	+	.	ID=BruzV2.1451G8.1.exon3;Parent=BruzV2.1451G8.1
Bruz_scaf_1451	Mikado_loci	CDS	43476	43578	.	+	0	ID=BruzV2.1451G8.1.CDS4;Parent=BruzV2.1451G8.1
Bruz_scaf_1451	Mikado_loci	exon	43476	43578	.	+	.	ID=BruzV2.1451G8.1.exon4;Parent=BruzV2.1451G8.1
Bruz_scaf_1451	Mikado_loci	CDS	43791	43841	.	+	2	ID=BruzV2.1451G8.1.CDS5;Parent=BruzV2.1451G8.1
Bruz_scaf_1451	Mikado_loci	exon	43791	43841	.	+	.	ID=BruzV2.1451G8.1.exon5;Parent=BruzV2.1451G8.1
Bruz_scaf_1451	Mikado_loci	CDS	43923	44041	.	+	2	ID=BruzV2.1451G8.1.CDS6;Parent=BruzV2.1451G8.1
Bruz_scaf_1451	Mikado_loci	exon	43923	44041	.	+	.	ID=BruzV2.1451G8.1.exon6;Parent=BruzV2.1451G8.1
Bruz_scaf_1451	Mikado_loci	CDS	44114	44281	.	+	0	ID=BruzV2.1451G8.1.CDS7;Parent=BruzV2.1451G8.1
Bruz_scaf_1451	Mikado_loci	exon	44114	44281	.	+	.	ID=BruzV2.1451G8.1.exon7;Parent=BruzV2.1451G8.1
Bruz_scaf_1451	Mikado_loci	CDS	44378	44971	.	+	0	ID=BruzV2.1451G8.1.CDS8;Parent=BruzV2.1451G8.1
Bruz_scaf_1451	Mikado_loci	exon	44378	45244	.	+	.	ID=BruzV2.1451G8.1.exon8;Parent=BruzV2.1451G8.1
Bruz_scaf_1451	Mikado_loci	three_prime_UTR	44972	45244	.	+	.	ID=BruzV2.1451G8.1.three_prime_UTR1;Parent=BruzV2.1451G8.1
###
Bruz_scaf_1451	Mikado_loci	superlocus	35229	38805	.	-	.	ID=Mikado_superlocus:Bruz_scaf_1451-:35229-38805;Name=superlocus:Bruz_scaf_1451-:35229-38805
Bruz_scaf_1451	Mikado_loci	gene	35229	38805	20	-	.	ID=BruzV2.1451G10;Name=BruzV2.1451G10;multiexonic=True;superlocus=Mikado_superlocus:Bruz_scaf_1451-:35229-38805
Bruz_scaf_1451	Mikado_loci	mRNA	35229	38805	20	-	.	ID=BruzV2.1451G10.1;Parent=BruzV2.1451G10;Name=BruzV2.1451G10.1;alias=v1_Bruz.1451G10.1;alias=Bruz_scaf_1451.g15.t1;canonical_junctions=1,2,3,4,5;canonical_number=5;canonical_proportion=1.0;primary=True
Bruz_scaf_1451	Mikado_loci	exon	35229	35438	.	-	.	ID=BruzV2.1451G10.1.exon1;Parent=BruzV2.1451G10.1
Bruz_scaf_1451	Mikado_loci	three_prime_UTR	35229	35279	.	-	.	ID=BruzV2.1451G10.1.three_prime_UTR1;Parent=BruzV2.1451G10.1
Bruz_scaf_1451	Mikado_loci	CDS	35280	35438	.	-	0	ID=BruzV2.1451G10.1.CDS1;Parent=BruzV2.1451G10.1
Bruz_scaf_1451	Mikado_loci	CDS	36670	36788	.	-	2	ID=BruzV2.1451G10.1.CDS2;Parent=BruzV2.1451G10.1
Bruz_scaf_1451	Mikado_loci	exon	36670	36788	.	-	.	ID=BruzV2.1451G10.1.exon2;Parent=BruzV2.1451G10.1
Bruz_scaf_1451	Mikado_loci	CDS	37097	37128	.	-	1	ID=BruzV2.1451G10.1.CDS3;Parent=BruzV2.1451G10.1
Bruz_scaf_1451	Mikado_loci	exon	37097	37128	.	-	.	ID=BruzV2.1451G10.1.exon3;Parent=BruzV2.1451G10.1
Bruz_scaf_1451	Mikado_loci	CDS	37224	37461	.	-	2	ID=BruzV2.1451G10.1.CDS4;Parent=BruzV2.1451G10.1
Bruz_scaf_1451	Mikado_loci	exon	37224	37461	.	-	.	ID=BruzV2.1451G10.1.exon4;Parent=BruzV2.1451G10.1
Bruz_scaf_1451	Mikado_loci	CDS	38259	38517	.	-	0	ID=BruzV2.1451G10.1.CDS5;Parent=BruzV2.1451G10.1
Bruz_scaf_1451	Mikado_loci	exon	38259	38517	.	-	.	ID=BruzV2.1451G10.1.exon5;Parent=BruzV2.1451G10.1
Bruz_scaf_1451	Mikado_loci	CDS	38615	38773	.	-	0	ID=BruzV2.1451G10.1.CDS6;Parent=BruzV2.1451G10.1
Bruz_scaf_1451	Mikado_loci	exon	38615	38805	.	-	.	ID=BruzV2.1451G10.1.exon6;Parent=BruzV2.1451G10.1
Bruz_scaf_1451	Mikado_loci	five_prime_UTR	38774	38805	.	-	.	ID=BruzV2.1451G10.1.five_prime_UTR1;Parent=BruzV2.1451G10.1
###
Bruz_scaf_1451	Mikado_loci	superlocus	45724	48935	.	-	.	ID=Mikado_superlocus:Bruz_scaf_1451-:45724-48935;Name=superlocus:Bruz_scaf_1451-:45724-48935
Bruz_scaf_1451	Mikado_loci	gene	45777	48935	22	-	.	ID=BruzV2.1451G12;Name=BruzV2.1451G12;multiexonic=True;superlocus=Mikado_superlocus:Bruz_scaf_1451-:45724-48935
Bruz_scaf_1451	Mikado_loci	mRNA	45777	48935	22	-	.	ID=BruzV2.1451G12.1;Parent=BruzV2.1451G12;Name=BruzV2.1451G12.1;alias=v1_Bruz.1451G14.1;alias=Bruz_scaf_1451.g17.t1;canonical_junctions=1,2,3,4,5,6;canonical_number=6;canonical_proportion=1.0;primary=True
Bruz_scaf_1451	Mikado_loci	exon	45777	46458	.	-	.	ID=BruzV2.1451G12.1.exon1;Parent=BruzV2.1451G12.1
Bruz_scaf_1451	Mikado_loci	three_prime_UTR	45777	46188	.	-	.	ID=BruzV2.1451G12.1.three_prime_UTR1;Parent=BruzV2.1451G12.1
Bruz_scaf_1451	Mikado_loci	CDS	46189	46458	.	-	0	ID=BruzV2.1451G12.1.CDS1;Parent=BruzV2.1451G12.1
Bruz_scaf_1451	Mikado_loci	CDS	46552	46846	.	-	1	ID=BruzV2.1451G12.1.CDS2;Parent=BruzV2.1451G12.1
Bruz_scaf_1451	Mikado_loci	exon	46552	46846	.	-	.	ID=BruzV2.1451G12.1.exon2;Parent=BruzV2.1451G12.1
Bruz_scaf_1451	Mikado_loci	CDS	46936	47065	.	-	2	ID=BruzV2.1451G12.1.CDS3;Parent=BruzV2.1451G12.1
Bruz_scaf_1451	Mikado_loci	exon	46936	47065	.	-	.	ID=BruzV2.1451G12.1.exon3;Parent=BruzV2.1451G12.1
Bruz_scaf_1451	Mikado_loci	CDS	47157	47556	.	-	0	ID=BruzV2.1451G12.1.CDS4;Parent=BruzV2.1451G12.1
Bruz_scaf_1451	Mikado_loci	exon	47157	47556	.	-	.	ID=BruzV2.1451G12.1.exon4;Parent=BruzV2.1451G12.1
Bruz_scaf_1451	Mikado_loci	CDS	47671	47775	.	-	0	ID=BruzV2.1451G12.1.CDS5;Parent=BruzV2.1451G12.1
Bruz_scaf_1451	Mikado_loci	exon	47671	47775	.	-	.	ID=BruzV2.1451G12.1.exon5;Parent=BruzV2.1451G12.1
Bruz_scaf_1451	Mikado_loci	CDS	47890	48012	.	-	0	ID=BruzV2.1451G12.1.CDS6;Parent=BruzV2.1451G12.1
Bruz_scaf_1451	Mikado_loci	exon	47890	48012	.	-	.	ID=BruzV2.1451G12.1.exon6;Parent=BruzV2.1451G12.1
Bruz_scaf_1451	Mikado_loci	CDS	48601	48813	.	-	0	ID=BruzV2.1451G12.1.CDS7;Parent=BruzV2.1451G12.1
Bruz_scaf_1451	Mikado_loci	exon	48601	48935	.	-	.	ID=BruzV2.1451G12.1.exon7;Parent=BruzV2.1451G12.1
Bruz_scaf_1451	Mikado_loci	five_prime_UTR	48814	48935	.	-	.	ID=BruzV2.1451G12.1.five_prime_UTR1;Parent=BruzV2.1451G12.1
###
Bruz_scaf_14510	Mikado_loci	superlocus	422	1645	.	-	.	ID=Mikado_superlocus:Bruz_scaf_14510-:422-1645;Name=superlocus:Bruz_scaf_14510-:422-1645
Bruz_scaf_14510	Mikado_loci	ncRNA_gene	422	1645	17	-	.	ID=BruzV2.14510G2;Name=BruzV2.14510G2;multiexonic=True;superlocus=Mikado_superlocus:Bruz_scaf_14510-:422-1645
Bruz_scaf_14510	Mikado_loci	ncRNA	422	1645	17	-	.	ID=BruzV2.14510G2.1;Parent=BruzV2.14510G2;Name=v1_Bruz.14510G2.1;alias=v1_Bruz.14510G2.1;alias=Bruz_scaf_14510.g30.t1;canonical_junctions=1,3,4;canonical_number=3;canonical_proportion=0.75;primary=True
Bruz_scaf_14510	Mikado_loci	exon	422	720	.	-	.	ID=BruzV2.14510G2.1.exon1;Parent=BruzV2.14510G2.1
Bruz_scaf_14510	Mikado_loci	exon	807	860	.	-	.	ID=BruzV2.14510G2.1.exon2;Parent=BruzV2.14510G2.1
Bruz_scaf_14510	Mikado_loci	exon	1046	1116	.	-	.	ID=BruzV2.14510G2.1.exon3;Parent=BruzV2.14510G2.1
Bruz_scaf_14510	Mikado_loci	exon	1298	1374	.	-	.	ID=BruzV2.14510G2.1.exon4;Parent=BruzV2.14510G2.1
Bruz_scaf_14510	Mikado_loci	exon	1501	1645	.	-	.	ID=BruzV2.14510G2.1.exon5;Parent=BruzV2.14510G2.1
###
Bruz_scaf_14512	Mikado_loci	superlocus	764	1823	.	+	.	ID=Mikado_superlocus:Bruz_scaf_14512+:764-1823;Name=superlocus:Bruz_scaf_14512+:764-1823
Bruz_scaf_14512	Mikado_loci	gene	764	1461	19	+	.	ID=BruzV2.14512G2;Name=BruzV2.14512G2;multiexonic=False;superlocus=Mikado_superlocus:Bruz_scaf_14512+:764-1823
Bruz_scaf_14512	Mikado_loci	mRNA	764	1461	19	+	.	ID=BruzV2.14512G2.1;Parent=BruzV2.14512G2;Name=BruzV2.14512G2.1;alias=v1_Bruz.14512G2.1;alias=MSTRG.10335.1;primary=True
Bruz_scaf_14512	Mikado_loci	exon	764	1461	.	+	.	ID=BruzV2.14512G2.1.exon1;Parent=BruzV2.14512G2.1
Bruz_scaf_14512	Mikado_loci	five_prime_UTR	764	765	.	+	.	ID=BruzV2.14512G2.1.five_prime_UTR1;Parent=BruzV2.14512G2.1
Bruz_scaf_14512	Mikado_loci	CDS	766	1233	.	+	0	ID=BruzV2.14512G2.1.CDS1;Parent=BruzV2.14512G2.1
Bruz_scaf_14512	Mikado_loci	three_prime_UTR	1234	1461	.	+	.	ID=BruzV2.14512G2.1.three_prime_UTR1;Parent=BruzV2.14512G2.1
###
Bruz_scaf_14513	Mikado_loci	superlocus	8035	8756	.	-	.	ID=Mikado_superlocus:Bruz_scaf_14513-:8035-8756;Name=superlocus:Bruz_scaf_14513-:8035-8756
Bruz_scaf_14513	Mikado_loci	gene	8035	8756	17	-	.	ID=BruzV2.14513G2;Name=BruzV2.14513G2;multiexonic=False;superlocus=Mikado_superlocus:Bruz_scaf_14513-:8035-8756
Bruz_scaf_14513	Mikado_loci	mRNA	8035	8756	17	-	.	ID=BruzV2.14513G2.1;Parent=BruzV2.14513G2;Name=BruzV2.14513G2.1;alias=v1_Bruz.14513G4.1;alias=MSTRG.10337.1;primary=True
Bruz_scaf_14513	Mikado_loci	CDS	8035	8394	.	-	0	ID=BruzV2.14513G2.1.CDS1;Parent=BruzV2.14513G2.1
Bruz_scaf_14513	Mikado_loci	exon	8035	8756	.	-	.	ID=BruzV2.14513G2.1.exon1;Parent=BruzV2.14513G2.1
Bruz_scaf_14513	Mikado_loci	five_prime_UTR	8395	8756	.	-	.	ID=BruzV2.14513G2.1.five_prime_UTR1;Parent=BruzV2.14513G2.1
###
Bruz_scaf_14517	Mikado_loci	superlocus	8256	10047	.	+	.	ID=Mikado_superlocus:Bruz_scaf_14517+:8256-10047;Name=superlocus:Bruz_scaf_14517+:8256-10047
Bruz_scaf_14517	Mikado_loci	gene	8256	10047	20	+	.	ID=BruzV2.14517G2;Name=BruzV2.14517G2;multiexonic=True;superlocus=Mikado_superlocus:Bruz_scaf_14517+:8256-10047
Bruz_scaf_14517	Mikado_loci	mRNA	8256	10047	20	+	.	ID=BruzV2.14517G2.1;Parent=BruzV2.14517G2;Name=BruzV2.14517G2.1;alias=v1_Bruz.14517G4.1;alias=Bruz_scaf_14517.g31.t2;canonical_junctions=1,2;canonical_number=2;canonical_proportion=1.0;primary=True
Bruz_scaf_14517	Mikado_loci	exon	8256	8866	.	+	.	ID=BruzV2.14517G2.1.exon1;Parent=BruzV2.14517G2.1
Bruz_scaf_14517	Mikado_loci	five_prime_UTR	8256	8374	.	+	.	ID=BruzV2.14517G2.1.five_prime_UTR1;Parent=BruzV2.14517G2.1
Bruz_scaf_14517	Mikado_loci	CDS	8375	8866	.	+	0	ID=BruzV2.14517G2.1.CDS1;Parent=BruzV2.14517G2.1
Bruz_scaf_14517	Mikado_loci	CDS	8943	9629	.	+	0	ID=BruzV2.14517G2.1.CDS2;Parent=BruzV2.14517G2.1
Bruz_scaf_14517	Mikado_loci	exon	8943	9629	.	+	.	ID=BruzV2.14517G2.1.exon2;Parent=BruzV2.14517G2.1
Bruz_scaf_14517	Mikado_loci	CDS	10020	10025	.	+	0	ID=BruzV2.14517G2.1.CDS3;Parent=BruzV2.14517G2.1
Bruz_scaf_14517	Mikado_loci	exon	10020	10047	.	+	.	ID=BruzV2.14517G2.1.exon3;Parent=BruzV2.14517G2.1
Bruz_scaf_14517	Mikado_loci	three_prime_UTR	10026	10047	.	+	.	ID=BruzV2.14517G2.1.three_prime_UTR1;Parent=BruzV2.14517G2.1
###
Bruz_scaf_14519	Mikado_loci	superlocus	2549	4579	.	-	.	ID=Mikado_superlocus:Bruz_scaf_14519-:2549-4579;Name=superlocus:Bruz_scaf_14519-:2549-4579
Bruz_scaf_14519	Mikado_loci	gene	2549	4579	19	-	.	ID=BruzV2.14519G2;Name=BruzV2.14519G2;multiexonic=False;superlocus=Mikado_superlocus:Bruz_scaf_14519-:2549-4579
Bruz_scaf_14519	Mikado_loci	mRNA	2549	4579	19	-	.	ID=BruzV2.14519G2.1;Parent=BruzV2.14519G2;Name=BruzV2.14519G2.1;alias=v1_Bruz.14519G4.1;alias=MSTRG.10341.1;primary=True
Bruz_scaf_14519	Mikado_loci	exon	2549	4579	.	-	.	ID=BruzV2.14519G2.1.exon1;Parent=BruzV2.14519G2.1
Bruz_scaf_14519	Mikado_loci	three_prime_UTR	2549	3184	.	-	.	ID=BruzV2.14519G2.1.three_prime_UTR1;Parent=BruzV2.14519G2.1
Bruz_scaf_14519	Mikado_loci	CDS	3185	3928	.	-	0	ID=BruzV2.14519G2.1.CDS1;Parent=BruzV2.14519G2.1
Bruz_scaf_14519	Mikado_loci	five_prime_UTR	3929	4579	.	-	.	ID=BruzV2.14519G2.1.five_prime_UTR1;Parent=BruzV2.14519G2.1
###
Bruz_scaf_1452	Mikado_loci	superlocus	45966	46935	.	-	.	ID=Mikado_superlocus:Bruz_scaf_1452-:45966-46935;Name=superlocus:Bruz_scaf_1452-:45966-46935
Bruz_scaf_1452	Mikado_loci	gene	45966	46935	19	-	.	ID=BruzV2.1452G2;Name=BruzV2.1452G2;multiexonic=False;superlocus=Mikado_superlocus:Bruz_scaf_1452-:45966-46935
Bruz_scaf_1452	Mikado_loci	mRNA	45966	46935	19	-	.	ID=BruzV2.1452G2.1;Parent=BruzV2.1452G2;Name=BruzV2.1452G2.1;alias=v1_Bruz.1452G4.1;alias=Bruz_scaf_1452.g18.t1;primary=True
Bruz_scaf_1452	Mikado_loci	exon	45966	46935	.	-	.	ID=BruzV2.1452G2.1.exon1;Parent=BruzV2.1452G2.1
Bruz_scaf_1452	Mikado_loci	three_prime_UTR	45966	46211	.	-	.	ID=BruzV2.1452G2.1.three_prime_UTR1;Parent=BruzV2.1452G2.1
Bruz_scaf_1452	Mikado_loci	CDS	46212	46661	.	-	0	ID=BruzV2.1452G2.1.CDS1;Parent=BruzV2.1452G2.1
Bruz_scaf_1452	Mikado_loci	five_prime_UTR	46662	46935	.	-	.	ID=BruzV2.1452G2.1.five_prime_UTR1;Parent=BruzV2.1452G2.1
###
Bruz_scaf_1452	Mikado_loci	superlocus	48131	49893	.	-	.	ID=Mikado_superlocus:Bruz_scaf_1452-:48131-49893;Name=superlocus:Bruz_scaf_1452-:48131-49893
Bruz_scaf_1452	Mikado_loci	gene	48443	49585	20	-	.	ID=BruzV2.1452G4;Name=BruzV2.1452G4;multiexonic=True;superlocus=Mikado_superlocus:Bruz_scaf_1452-:48131-49893
Bruz_scaf_1452	Mikado_loci	mRNA	48443	49585	20	-	.	ID=BruzV2.1452G4.1;Parent=BruzV2.1452G4;Name=BruzV2.1452G4.1;alias=v1_Bruz.1452G6.1;alias=Bruz_scaf_1452.g19.t1;canonical_junctions=1,2,3,4;canonical_number=4;canonical_proportion=1.0;primary=True
Bruz_scaf_1452	Mikado_loci	exon	48443	48614	.	-	.	ID=BruzV2.1452G4.1.exon1;Parent=BruzV2.1452G4.1
Bruz_scaf_1452	Mikado_loci	three_prime_UTR	48443	48511	.	-	.	ID=BruzV2.1452G4.1.three_prime_UTR1;Parent=BruzV2.1452G4.1
Bruz_scaf_1452	Mikado_loci	CDS	48512	48614	.	-	1	ID=BruzV2.1452G4.1.CDS1;Parent=BruzV2.1452G4.1
Bruz_scaf_1452	Mikado_loci	CDS	48720	48859	.	-	0	ID=BruzV2.1452G4.1.CDS2;Parent=BruzV2.1452G4.1
Bruz_scaf_1452	Mikado_loci	exon	48720	48859	.	-	.	ID=BruzV2.1452G4.1.exon2;Parent=BruzV2.1452G4.1
Bruz_scaf_1452	Mikado_loci	CDS	49014	49120	.	-	2	ID=BruzV2.1452G4.1.CDS3;Parent=BruzV2.1452G4.1
Bruz_scaf_1452	Mikado_loci	exon	49014	49120	.	-	.	ID=BruzV2.1452G4.1.exon3;Parent=BruzV2.1452G4.1
Bruz_scaf_1452	Mikado_loci	CDS	49209	49287	.	-	0	ID=BruzV2.1452G4.1.CDS4;Parent=BruzV2.1452G4.1
Bruz_scaf_1452	Mikado_loci	exon	49209	49287	.	-	.	ID=BruzV2.1452G4.1.exon4;Parent=BruzV2.1452G4.1
Bruz_scaf_1452	Mikado_loci	CDS	49486	49584	.	-	0	ID=BruzV2.1452G4.1.CDS5;Parent=BruzV2.1452G4.1
Bruz_scaf_1452	Mikado_loci	exon	49486	49585	.	-	.	ID=BruzV2.1452G4.1.exon5;Parent=BruzV2.1452G4.1
Bruz_scaf_1452	Mikado_loci	five_prime_UTR	49585	49585	.	-	.	ID=BruzV2.1452G4.1.five_prime_UTR1;Parent=BruzV2.1452G4.1
###
Bruz_scaf_1452	Mikado_loci	superlocus	51054	52868	.	-	.	ID=Mikado_superlocus:Bruz_scaf_1452-:51054-52868;Name=superlocus:Bruz_scaf_1452-:51054-52868
Bruz_scaf_1452	Mikado_loci	gene	51054	52868	18	-	.	ID=BruzV2.1452G6;Name=BruzV2.1452G6;multiexonic=False;superlocus=Mikado_superlocus:Bruz_scaf_1452-:51054-52868
Bruz_scaf_1452	Mikado_loci	mRNA	51054	52868	18	-	.	ID=BruzV2.1452G6.1;Parent=BruzV2.1452G6;Name=BruzV2.1452G6.1;alias=st_MSTRG.10776.1;primary=True
Bruz_scaf_1452	Mikado_loci	exon	51054	52868	.	-	.	ID=BruzV2.1452G6.1.exon1;Parent=BruzV2.1452G6.1
Bruz_scaf_1452	Mikado_loci	three_prime_UTR	51054	52215	.	-	.	ID=BruzV2.1452G6.1.three_prime_UTR1;Parent=BruzV2.1452G6.1
Bruz_scaf_1452	Mikado_loci	CDS	52216	52710	.	-	0	ID=BruzV2.1452G6.1.CDS1;Parent=BruzV2.1452G6.1
Bruz_scaf_1452	Mikado_loci	five_prime_UTR	52711	52868	.	-	.	ID=BruzV2.1452G6.1.five_prime_UTR1;Parent=BruzV2.1452G6.1
Bruz_scaf_1452	Mikado_loci	gene	51463	52235	19	-	.	ID=BruzV2.1452G8;Name=BruzV2.1452G8;multiexonic=True;superlocus=Mikado_superlocus:Bruz_scaf_1452-:51054-52868
Bruz_scaf_1452	Mikado_loci	mRNA	51463	52235	19	-	.	ID=BruzV2.1452G8.1;Parent=BruzV2.1452G8;Name=BruzV2.1452G8.1;alias=v1_Bruz.1452G8.1;alias=Bruz_scaf_1452.g20.t1;canonical_junctions=1;canonical_number=1;canonical_proportion=1.0;primary=True
Bruz_scaf_1452	Mikado_loci	exon	51463	51890	.	-	.	ID=BruzV2.1452G8.1.exon1;Parent=BruzV2.1452G8.1
Bruz_scaf_1452	Mikado_loci	three_prime_UTR	51463	51590	.	-	.	ID=BruzV2.1452G8.1.three_prime_UTR1;Parent=BruzV2.1452G8.1
Bruz_scaf_1452	Mikado_loci	CDS	51591	51890	.	-	0	ID=BruzV2.1452G8.1.CDS1;Parent=BruzV2.1452G8.1
Bruz_scaf_1452	Mikado_loci	CDS	51992	52180	.	-	0	ID=BruzV2.1452G8.1.CDS2;Parent=BruzV2.1452G8.1
Bruz_scaf_1452	Mikado_loci	exon	51992	52235	.	-	.	ID=BruzV2.1452G8.1.exon2;Parent=BruzV2.1452G8.1
Bruz_scaf_1452	Mikado_loci	five_prime_UTR	52181	52235	.	-	.	ID=BruzV2.1452G8.1.five_prime_UTR1;Parent=BruzV2.1452G8.1
###
Bruz_scaf_14523	Mikado_loci	superlocus	1303	3944	.	+	.	ID=Mikado_superlocus:Bruz_scaf_14523+:1303-3944;Name=superlocus:Bruz_scaf_14523+:1303-3944
Bruz_scaf_14523	Mikado_loci	gene	1536	3530	20	+	.	ID=BruzV2.14523G2;Name=BruzV2.14523G2;multiexonic=True;superlocus=Mikado_superlocus:Bruz_scaf_14523+:1303-3944
Bruz_scaf_14523	Mikado_loci	mRNA	1536	3530	20	+	.	ID=BruzV2.14523G2.1;Parent=BruzV2.14523G2;Name=BruzV2.14523G2.1;alias=v1_Bruz.14523G2.1;alias=Bruz_scaf_14523.g33.t1;canonical_junctions=1,3,4,5;canonical_number=4;canonical_proportion=0.8;primary=True
Bruz_scaf_14523	Mikado_loci	exon	1536	1759	.	+	.	ID=BruzV2.14523G2.1.exon1;Parent=BruzV2.14523G2.1
Bruz_scaf_14523	Mikado_loci	five_prime_UTR	1536	1537	.	+	.	ID=BruzV2.14523G2.1.five_prime_UTR1;Parent=BruzV2.14523G2.1
Bruz_scaf_14523	Mikado_loci	CDS	1538	1759	.	+	0	ID=BruzV2.14523G2.1.CDS1;Parent=BruzV2.14523G2.1
Bruz_scaf_14523	Mikado_loci	CDS	2224	2585	.	+	0	ID=BruzV2.14523G2.1.CDS2;Parent=BruzV2.14523G2.1
Bruz_scaf_14523	Mikado_loci	exon	2224	2585	.	+	.	ID=BruzV2.14523G2.1.exon2;Parent=BruzV2.14523G2.1
Bruz_scaf_14523	Mikado_loci	CDS	2702	2745	.	+	1	ID=BruzV2.14523G2.1.CDS3;Parent=BruzV2.14523G2.1
Bruz_scaf_14523	Mikado_loci	exon	2702	2745	.	+	.	ID=BruzV2.14523G2.1.exon3;Parent=BruzV2.14523G2.1
Bruz_scaf_14523	Mikado_loci	CDS	2843	3057	.	+	2	ID=BruzV2.14523G2.1.CDS4;Parent=BruzV2.14523G2.1
Bruz_scaf_14523	Mikado_loci	exon	2843	3057	.	+	.	ID=BruzV2.14523G2.1.exon4;Parent=BruzV2.14523G2.1
Bruz_scaf_14523	Mikado_loci	CDS	3171	3295	.	+	0	ID=BruzV2.14523G2.1.CDS5;Parent=BruzV2.14523G2.1
Bruz_scaf_14523	Mikado_loci	exon	3171	3295	.	+	.	ID=BruzV2.14523G2.1.exon5;Parent=BruzV2.14523G2.1
Bruz_scaf_14523	Mikado_loci	CDS	3383	3458	.	+	1	ID=BruzV2.14523G2.1.CDS6;Parent=BruzV2.14523G2.1
Bruz_scaf_14523	Mikado_loci	exon	3383	3530	.	+	.	ID=BruzV2.14523G2.1.exon6;Parent=BruzV2.14523G2.1
Bruz_scaf_14523	Mikado_loci	three_prime_UTR	3459	3530	.	+	.	ID=BruzV2.14523G2.1.three_prime_UTR1;Parent=BruzV2.14523G2.1
###
Bruz_scaf_14524	Mikado_loci	superlocus	1	506	.	+	.	ID=Mikado_superlocus:Bruz_scaf_14524+:1-506;Name=superlocus:Bruz_scaf_14524+:1-506
Bruz_scaf_14524	Mikado_loci	gene	1	506	16	+	.	ID=BruzV2.14524G2;Name=BruzV2.14524G2;multiexonic=False;superlocus=Mikado_superlocus:Bruz_scaf_14524+:1-506
Bruz_scaf_14524	Mikado_loci	mRNA	1	506	16	+	.	ID=BruzV2.14524G2.1;Parent=BruzV2.14524G2;Name=BruzV2.14524G2.1;alias=st_MSTRG.10780.1;primary=True
Bruz_scaf_14524	Mikado_loci	exon	1	506	.	+	.	ID=BruzV2.14524G2.1.exon1;Parent=BruzV2.14524G2.1
Bruz_scaf_14524	Mikado_loci	five_prime_UTR	1	200	.	+	.	ID=BruzV2.14524G2.1.five_prime_UTR1;Parent=BruzV2.14524G2.1
Bruz_scaf_14524	Mikado_loci	CDS	201	506	.	+	0	ID=BruzV2.14524G2.1.CDS1;Parent=BruzV2.14524G2.1
###
Bruz_scaf_14524	Mikado_loci	superlocus	766	1556	.	+	.	ID=Mikado_superlocus:Bruz_scaf_14524+:766-1556;Name=superlocus:Bruz_scaf_14524+:766-1556
Bruz_scaf_14524	Mikado_loci	gene	766	1556	18	+	.	ID=BruzV2.14524G4;Name=BruzV2.14524G4;multiexonic=False;superlocus=Mikado_superlocus:Bruz_scaf_14524+:766-1556
Bruz_scaf_14524	Mikado_loci	mRNA	766	1556	18	+	.	ID=BruzV2.14524G4.1;Parent=BruzV2.14524G4;Name=BruzV2.14524G4.1;alias=v1_Bruz.14524G2.1;alias=MSTRG.10347.1;primary=True
Bruz_scaf_14524	Mikado_loci	CDS	766	1272	.	+	0	ID=BruzV2.14524G4.1.CDS1;Parent=BruzV2.14524G4.1
Bruz_scaf_14524	Mikado_loci	exon	766	1556	.	+	.	ID=BruzV2.14524G4.1.exon1;Parent=BruzV2.14524G4.1
Bruz_scaf_14524	Mikado_loci	three_prime_UTR	1273	1556	.	+	.	ID=BruzV2.14524G4.1.three_prime_UTR1;Parent=BruzV2.14524G4.1
###
Bruz_scaf_14524	Mikado_loci	superlocus	1836	3735	.	+	.	ID=Mikado_superlocus:Bruz_scaf_14524+:1836-3735;Name=superlocus:Bruz_scaf_14524+:1836-3735
Bruz_scaf_14524	Mikado_loci	gene	1836	3735	20	+	.	ID=BruzV2.14524G6;Name=BruzV2.14524G6;multiexonic=True;superlocus=Mikado_superlocus:Bruz_scaf_14524+:1836-3735
Bruz_scaf_14524	Mikado_loci	mRNA	1836	3735	20	+	.	ID=BruzV2.14524G6.1;Parent=BruzV2.14524G6;Name=BruzV2.14524G6.1;alias=v1_Bruz.14524G4.1;alias=Bruz_scaf_14524.g34.t1;canonical_junctions=1,2;canonical_number=2;canonical_proportion=1.0;primary=True
Bruz_scaf_14524	Mikado_loci	exon	1836	2859	.	+	.	ID=BruzV2.14524G6.1.exon1;Parent=BruzV2.14524G6.1
Bruz_scaf_14524	Mikado_loci	five_prime_UTR	1836	1952	.	+	.	ID=BruzV2.14524G6.1.five_prime_UTR1;Parent=BruzV2.14524G6.1
Bruz_scaf_14524	Mikado_loci	CDS	1953	2859	.	+	0	ID=BruzV2.14524G6.1.CDS1;Parent=BruzV2.14524G6.1
Bruz_scaf_14524	Mikado_loci	CDS	3000	3006	.	+	2	ID=BruzV2.14524G6.1.CDS2;Parent=BruzV2.14524G6.1
Bruz_scaf_14524	Mikado_loci	exon	3000	3006	.	+	.	ID=BruzV2.14524G6.1.exon2;Parent=BruzV2.14524G6.1
Bruz_scaf_14524	Mikado_loci	CDS	3114	3645	.	+	1	ID=BruzV2.14524G6.1.CDS3;Parent=BruzV2.14524G6.1
Bruz_scaf_14524	Mikado_loci	exon	3114	3735	.	+	.	ID=BruzV2.14524G6.1.exon3;Parent=BruzV2.14524G6.1
Bruz_scaf_14524	Mikado_loci	three_prime_UTR	3646	3735	.	+	.	ID=BruzV2.14524G6.1.three_prime_UTR1;Parent=BruzV2.14524G6.1
###
Bruz_scaf_14524	Mikado_loci	superlocus	4934	7713	.	+	.	ID=Mikado_superlocus:Bruz_scaf_14524+:4934-7713;Name=superlocus:Bruz_scaf_14524+:4934-7713
Bruz_scaf_14524	Mikado_loci	gene	5036	7226	19	+	.	ID=BruzV2.14524G8;Name=BruzV2.14524G8;multiexonic=True;superlocus=Mikado_superlocus:Bruz_scaf_14524+:4934-7713
Bruz_scaf_14524	Mikado_loci	mRNA	5036	7226	19	+	.	ID=BruzV2.14524G8.1;Parent=BruzV2.14524G8;Name=BruzV2.14524G8.1;alias=v1_Bruz.14524G6.1;alias=Bruz_scaf_14524.g35.t1;canonical_junctions=1;canonical_number=1;canonical_proportion=1.0;primary=True
Bruz_scaf_14524	Mikado_loci	exon	5036	6184	.	+	.	ID=BruzV2.14524G8.1.exon1;Parent=BruzV2.14524G8.1
Bruz_scaf_14524	Mikado_loci	five_prime_UTR	5036	5275	.	+	.	ID=BruzV2.14524G8.1.five_prime_UTR1;Parent=BruzV2.14524G8.1
Bruz_scaf_14524	Mikado_loci	CDS	5276	6184	.	+	0	ID=BruzV2.14524G8.1.CDS1;Parent=BruzV2.14524G8.1
Bruz_scaf_14524	Mikado_loci	CDS	6301	6834	.	+	0	ID=BruzV2.14524G8.1.CDS2;Parent=BruzV2.14524G8.1
Bruz_scaf_14524	Mikado_loci	exon	6301	7226	.	+	.	ID=BruzV2.14524G8.1.exon2;Parent=BruzV2.14524G8.1
Bruz_scaf_14524	Mikado_loci	three_prime_UTR	6835	7226	.	+	.	ID=BruzV2.14524G8.1.three_prime_UTR1;Parent=BruzV2.14524G8.1
###
Bruz_scaf_14524	Mikado_loci	superlocus	7396	10095	.	-	.	ID=Mikado_superlocus:Bruz_scaf_14524-:7396-10095;Name=superlocus:Bruz_scaf_14524-:7396-10095
Bruz_scaf_14524	Mikado_loci	gene	7396	10095	20	-	.	ID=BruzV2.14524G10;Name=BruzV2.14524G10;multiexonic=True;superlocus=Mikado_superlocus:Bruz_scaf_14524-:7396-10095
Bruz_scaf_14524	Mikado_loci	mRNA	7396	10095	20	-	.	ID=BruzV2.14524G10.1;Parent=BruzV2.14524G10;Name=BruzV2.14524G10.1;alias=v1_Bruz.14524G8.1;alias=Bruz_scaf_14524.g36.t1;canonical_junctions=1,2,3;canonical_number=3;canonical_proportion=1.0;primary=True
Bruz_scaf_14524	Mikado_loci	exon	7396	7652	.	-	.	ID=BruzV2.14524G10.1.exon1;Parent=BruzV2.14524G10.1
Bruz_scaf_14524	Mikado_loci	three_prime_UTR	7396	7487	.	-	.	ID=BruzV2.14524G10.1.three_prime_UTR1;Parent=BruzV2.14524G10.1
Bruz_scaf_14524	Mikado_loci	CDS	7488	7652	.	-	0	ID=BruzV2.14524G10.1.CDS1;Parent=BruzV2.14524G10.1
Bruz_scaf_14524	Mikado_loci	CDS	8209	8291	.	-	2	ID=BruzV2.14524G10.1.CDS2;Parent=BruzV2.14524G10.1
Bruz_scaf_14524	Mikado_loci	exon	8209	8291	.	-	.	ID=BruzV2.14524G10.1.exon2;Parent=BruzV2.14524G10.1
Bruz_scaf_14524	Mikado_loci	CDS	9105	9186	.	-	0	ID=BruzV2.14524G10.1.CDS3;Parent=BruzV2.14524G10.1
Bruz_scaf_14524	Mikado_loci	exon	9105	9186	.	-	.	ID=BruzV2.14524G10.1.exon3;Parent=BruzV2.14524G10.1
Bruz_scaf_14524	Mikado_loci	CDS	9966	10028	.	-	0	ID=BruzV2.14524G10.1.CDS4;Parent=BruzV2.14524G10.1
Bruz_scaf_14524	Mikado_loci	exon	9966	10095	.	-	.	ID=BruzV2.14524G10.1.exon4;Parent=BruzV2.14524G10.1
Bruz_scaf_14524	Mikado_loci	five_prime_UTR	10029	10095	.	-	.	ID=BruzV2.14524G10.1.five_prime_UTR1;Parent=BruzV2.14524G10.1
###
Bruz_scaf_14527	Mikado_loci	superlocus	1	3338	.	+	.	ID=Mikado_superlocus:Bruz_scaf_14527+:1-3338;Name=superlocus:Bruz_scaf_14527+:1-3338
Bruz_scaf_14527	Mikado_loci	gene	17	1460	20	+	.	ID=BruzV2.14527G2;Name=BruzV2.14527G2;multiexonic=True;superlocus=Mikado_superlocus:Bruz_scaf_14527+:1-3338
Bruz_scaf_14527	Mikado_loci	mRNA	17	1460	20	+	.	ID=BruzV2.14527G2.1;Parent=BruzV2.14527G2;Name=BruzV2.14527G2.1;alias=v1_Bruz.14527G2.1;alias=Bruz_scaf_14527.g37.t1;canonical_junctions=1;canonical_number=1;canonical_proportion=1.0;primary=True
Bruz_scaf_14527	Mikado_loci	exon	17	253	.	+	.	ID=BruzV2.14527G2.1.exon1;Parent=BruzV2.14527G2.1
Bruz_scaf_14527	Mikado_loci	five_prime_UTR	17	88	.	+	.	ID=BruzV2.14527G2.1.five_prime_UTR1;Parent=BruzV2.14527G2.1
Bruz_scaf_14527	Mikado_loci	CDS	89	253	.	+	0	ID=BruzV2.14527G2.1.CDS1;Parent=BruzV2.14527G2.1
Bruz_scaf_14527	Mikado_loci	CDS	848	1177	.	+	0	ID=BruzV2.14527G2.1.CDS2;Parent=BruzV2.14527G2.1
Bruz_scaf_14527	Mikado_loci	exon	848	1460	.	+	.	ID=BruzV2.14527G2.1.exon2;Parent=BruzV2.14527G2.1
Bruz_scaf_14527	Mikado_loci	three_prime_UTR	1178	1460	.	+	.	ID=BruzV2.14527G2.1.three_prime_UTR1;Parent=BruzV2.14527G2.1
Bruz_scaf_14527	Mikado_loci	gene	787	3338	18	+	.	ID=BruzV2.14527G4;Name=BruzV2.14527G4;multiexonic=False;superlocus=Mikado_superlocus:Bruz_scaf_14527+:1-3338
Bruz_scaf_14527	Mikado_loci	mRNA	787	3338	18	+	.	ID=BruzV2.14527G4.1;Parent=BruzV2.14527G4;Name=BruzV2.14527G4.1;alias=st_MSTRG.10785.1;primary=True
Bruz_scaf_14527	Mikado_loci	exon	787	3338	.	+	.	ID=BruzV2.14527G4.1.exon1;Parent=BruzV2.14527G4.1
Bruz_scaf_14527	Mikado_loci	five_prime_UTR	787	2673	.	+	.	ID=BruzV2.14527G4.1.five_prime_UTR1;Parent=BruzV2.14527G4.1
Bruz_scaf_14527	Mikado_loci	CDS	2674	3009	.	+	0	ID=BruzV2.14527G4.1.CDS1;Parent=BruzV2.14527G4.1
Bruz_scaf_14527	Mikado_loci	three_prime_UTR	3010	3338	.	+	.	ID=BruzV2.14527G4.1.three_prime_UTR1;Parent=BruzV2.14527G4.1
###
Bruz_scaf_14527	Mikado_loci	superlocus	3489	5875	.	-	.	ID=Mikado_superlocus:Bruz_scaf_14527-:3489-5875;Name=superlocus:Bruz_scaf_14527-:3489-5875
Bruz_scaf_14527	Mikado_loci	gene	3489	5875	20	-	.	ID=BruzV2.14527G6;Name=BruzV2.14527G6;multiexonic=True;superlocus=Mikado_superlocus:Bruz_scaf_14527-:3489-5875
Bruz_scaf_14527	Mikado_loci	mRNA	3489	5875	20	-	.	ID=BruzV2.14527G6.1;Parent=BruzV2.14527G6;Name=BruzV2.14527G6.1;alias=v1_Bruz.14527G4.1;alias=Bruz_scaf_14527.g39.t1;canonical_junctions=1,2,3,4,5,6,7;canonical_number=7;canonical_proportion=1.0;primary=True
Bruz_scaf_14527	Mikado_loci	exon	3489	4013	.	-	.	ID=BruzV2.14527G6.1.exon1;Parent=BruzV2.14527G6.1
Bruz_scaf_14527	Mikado_loci	three_prime_UTR	3489	3995	.	-	.	ID=BruzV2.14527G6.1.three_prime_UTR1;Parent=BruzV2.14527G6.1
Bruz_scaf_14527	Mikado_loci	CDS	3996	4013	.	-	0	ID=BruzV2.14527G6.1.CDS1;Parent=BruzV2.14527G6.1
Bruz_scaf_14527	Mikado_loci	CDS	4117	4217	.	-	2	ID=BruzV2.14527G6.1.CDS2;Parent=BruzV2.14527G6.1
Bruz_scaf_14527	Mikado_loci	exon	4117	4217	.	-	.	ID=BruzV2.14527G6.1.exon2;Parent=BruzV2.14527G6.1
Bruz_scaf_14527	Mikado_loci	CDS	4334	4433	.	-	0	ID=BruzV2.14527G6.1.CDS3;Parent=BruzV2.14527G6.1
Bruz_scaf_14527	Mikado_loci	exon	4334	4433	.	-	.	ID=BruzV2.14527G6.1.exon3;Parent=BruzV2.14527G6.1
Bruz_scaf_14527	Mikado_loci	CDS	4711	4827	.	-	0	ID=BruzV2.14527G6.1.CDS4;Parent=BruzV2.14527G6.1
Bruz_scaf_14527	Mikado_loci	exon	4711	4827	.	-	.	ID=BruzV2.14527G6.1.exon4;Parent=BruzV2.14527G6.1
Bruz_scaf_14527	Mikado_loci	CDS	4925	5002	.	-	0	ID=BruzV2.14527G6.1.CDS5;Parent=BruzV2.14527G6.1
Bruz_scaf_14527	Mikado_loci	exon	4925	5002	.	-	.	ID=BruzV2.14527G6.1.exon5;Parent=BruzV2.14527G6.1
Bruz_scaf_14527	Mikado_loci	CDS	5104	5208	.	-	0	ID=BruzV2.14527G6.1.CDS6;Parent=BruzV2.14527G6.1
Bruz_scaf_14527	Mikado_loci	exon	5104	5216	.	-	.	ID=BruzV2.14527G6.1.exon6;Parent=BruzV2.14527G6.1
Bruz_scaf_14527	Mikado_loci	five_prime_UTR	5209	5216	.	-	.	ID=BruzV2.14527G6.1.five_prime_UTR1;Parent=BruzV2.14527G6.1
Bruz_scaf_14527	Mikado_loci	exon	5463	5558	.	-	.	ID=BruzV2.14527G6.1.exon7;Parent=BruzV2.14527G6.1
Bruz_scaf_14527	Mikado_loci	five_prime_UTR	5463	5558	.	-	.	ID=BruzV2.14527G6.1.five_prime_UTR2;Parent=BruzV2.14527G6.1
Bruz_scaf_14527	Mikado_loci	exon	5663	5875	.	-	.	ID=BruzV2.14527G6.1.exon8;Parent=BruzV2.14527G6.1
Bruz_scaf_14527	Mikado_loci	five_prime_UTR	5663	5875	.	-	.	ID=BruzV2.14527G6.1.five_prime_UTR3;Parent=BruzV2.14527G6.1
###
Bruz_scaf_1453	Mikado_loci	superlocus	2336	6695	.	+	.	ID=Mikado_superlocus:Bruz_scaf_1453+:2336-6695;Name=superlocus:Bruz_scaf_1453+:2336-6695
Bruz_scaf_1453	Mikado_loci	gene	2336	4007	19	+	.	ID=BruzV2.1453G2;Name=BruzV2.1453G2;multiexonic=False;superlocus=Mikado_superlocus:Bruz_scaf_1453+:2336-6695
Bruz_scaf_1453	Mikado_loci	mRNA	2336	4007	19	+	.	ID=BruzV2.1453G2.1;Parent=BruzV2.1453G2;Name=BruzV2.1453G2.1;alias=v1_Bruz.1453G2.1;alias=Bruz_scaf_1453.g21.t1;primary=True
Bruz_scaf_1453	Mikado_loci	exon	2336	4007	.	+	.	ID=BruzV2.1453G2.1.exon1;Parent=BruzV2.1453G2.1
Bruz_scaf_1453	Mikado_loci	five_prime_UTR	2336	2626	.	+	.	ID=BruzV2.1453G2.1.five_prime_UTR1;Parent=BruzV2.1453G2.1
Bruz_scaf_1453	Mikado_loci	CDS	2627	3760	.	+	0	ID=BruzV2.1453G2.1.CDS1;Parent=BruzV2.1453G2.1
Bruz_scaf_1453	Mikado_loci	three_prime_UTR	3761	4007	.	+	.	ID=BruzV2.1453G2.1.three_prime_UTR1;Parent=BruzV2.1453G2.1
###
Bruz_scaf_1453	Mikado_loci	superlocus	13196	16094	.	+	.	ID=Mikado_superlocus:Bruz_scaf_1453+:13196-16094;Name=superlocus:Bruz_scaf_1453+:13196-16094
Bruz_scaf_1453	Mikado_loci	gene	13196	15889	18	+	.	ID=BruzV2.1453G4;Name=BruzV2.1453G4;multiexonic=True;superlocus=Mikado_superlocus:Bruz_scaf_1453+:13196-16094
Bruz_scaf_1453	Mikado_loci	mRNA	13196	15889	18	+	.	ID=BruzV2.1453G4.1;Parent=BruzV2.1453G4;Name=BruzV2.1453G4.1;alias=v1_Bruz.1453G4.1;alias=Bruz_scaf_1453.g23.t1;canonical_junctions=1,2,3;canonical_number=3;canonical_proportion=1.0;primary=True
Bruz_scaf_1453	Mikado_loci	exon	13196	14066	.	+	.	ID=BruzV2.1453G4.1.exon1;Parent=BruzV2.1453G4.1
Bruz_scaf_1453	Mikado_loci	five_prime_UTR	13196	13539	.	+	.	ID=BruzV2.1453G4.1.five_prime_UTR1;Parent=BruzV2.1453G4.1
Bruz_scaf_1453	Mikado_loci	CDS	13540	14066	.	+	0	ID=BruzV2.1453G4.1.CDS1;Parent=BruzV2.1453G4.1
Bruz_scaf_1453	Mikado_loci	CDS	14169	14688	.	+	1	ID=BruzV2.1453G4.1.CDS2;Parent=BruzV2.1453G4.1
Bruz_scaf_1453	Mikado_loci	exon	14169	14688	.	+	.	ID=BruzV2.1453G4.1.exon2;Parent=BruzV2.1453G4.1
Bruz_scaf_1453	Mikado_loci	CDS	14775	15533	.	+	0	ID=BruzV2.1453G4.1.CDS3;Parent=BruzV2.1453G4.1
Bruz_scaf_1453	Mikado_loci	exon	14775	15592	.	+	.	ID=BruzV2.1453G4.1.exon3;Parent=BruzV2.1453G4.1
Bruz_scaf_1453	Mikado_loci	three_prime_UTR	15534	15592	.	+	.	ID=BruzV2.1453G4.1.three_prime_UTR1;Parent=BruzV2.1453G4.1
Bruz_scaf_1453	Mikado_loci	exon	15680	15889	.	+	.	ID=BruzV2.1453G4.1.exon4;Parent=BruzV2.1453G4.1
Bruz_scaf_1453	Mikado_loci	three_prime_UTR	15680	15889	.	+	.	ID=BruzV2.1453G4.1.three_prime_UTR2;Parent=BruzV2.1453G4.1
###
Bruz_scaf_1453	Mikado_loci	superlocus	25226	28025	.	+	.	ID=Mikado_superlocus:Bruz_scaf_1453+:25226-28025;Name=superlocus:Bruz_scaf_1453+:25226-28025
Bruz_scaf_1453	Mikado_loci	gene	25226	28025	18	+	.	ID=BruzV2.1453G6;Name=BruzV2.1453G6;multiexonic=False;superlocus=Mikado_superlocus:Bruz_scaf_1453+:25226-28025
Bruz_scaf_1453	Mikado_loci	mRNA	25226	28025	18	+	.	ID=BruzV2.1453G6.1;Parent=BruzV2.1453G6;Name=BruzV2.1453G6.1;alias=st_MSTRG.10793.1;primary=True
Bruz_scaf_1453	Mikado_loci	exon	25226	28025	.	+	.	ID=BruzV2.1453G6.1.exon1;Parent=BruzV2.1453G6.1
Bruz_scaf_1453	Mikado_loci	five_prime_UTR	25226	27397	.	+	.	ID=BruzV2.1453G6.1.five_prime_UTR1;Parent=BruzV2.1453G6.1
Bruz_scaf_1453	Mikado_loci	CDS	27398	27856	.	+	0	ID=BruzV2.1453G6.1.CDS1;Parent=BruzV2.1453G6.1
Bruz_scaf_1453	Mikado_loci	three_prime_UTR	27857	28025	.	+	.	ID=BruzV2.1453G6.1.three_prime_UTR1;Parent=BruzV2.1453G6.1
###
Bruz_scaf_1453	Mikado_loci	superlocus	49026	49996	.	+	.	ID=Mikado_superlocus:Bruz_scaf_1453+:49026-49996;Name=superlocus:Bruz_scaf_1453+:49026-49996
Bruz_scaf_1453	Mikado_loci	gene	49026	49996	19	+	.	ID=BruzV2.1453G8;Name=BruzV2.1453G8;multiexonic=False;superlocus=Mikado_superlocus:Bruz_scaf_1453+:49026-49996
Bruz_scaf_1453	Mikado_loci	mRNA	49026	49996	19	+	.	ID=BruzV2.1453G8.1;Parent=BruzV2.1453G8;Name=BruzV2.1453G8.1;alias=v1_Bruz.1453G10.1;alias=Bruz_scaf_1453.g27.t1;primary=True
Bruz_scaf_1453	Mikado_loci	exon	49026	49996	.	+	.	ID=BruzV2.1453G8.1.exon1;Parent=BruzV2.1453G8.1
Bruz_scaf_1453	Mikado_loci	five_prime_UTR	49026	49184	.	+	.	ID=BruzV2.1453G8.1.five_prime_UTR1;Parent=BruzV2.1453G8.1
Bruz_scaf_1453	Mikado_loci	CDS	49185	49547	.	+	0	ID=BruzV2.1453G8.1.CDS1;Parent=BruzV2.1453G8.1
Bruz_scaf_1453	Mikado_loci	three_prime_UTR	49548	49996	.	+	.	ID=BruzV2.1453G8.1.three_prime_UTR1;Parent=BruzV2.1453G8.1
###
Bruz_scaf_1453	Mikado_loci	superlocus	67224	69234	.	+	.	ID=Mikado_superlocus:Bruz_scaf_1453+:67224-69234;Name=superlocus:Bruz_scaf_1453+:67224-69234
Bruz_scaf_1453	Mikado_loci	gene	67226	68931	19	+	.	ID=BruzV2.1453G10;Name=BruzV2.1453G10;multiexonic=True;superlocus=Mikado_superlocus:Bruz_scaf_1453+:67224-69234
Bruz_scaf_1453	Mikado_loci	mRNA	67226	68931	19	+	.	ID=BruzV2.1453G10.1;Parent=BruzV2.1453G10;Name=BruzV2.1453G10.1;alias=v1_Bruz.1453G16.1;alias=Bruz_scaf_1453.g31.t1;canonical_junctions=1,2,3,4,5,6;canonical_number=6;canonical_proportion=1.0;primary=True
Bruz_scaf_1453	Mikado_loci	CDS	67226	67324	.	+	0	ID=BruzV2.1453G10.1.CDS1;Parent=BruzV2.1453G10.1
Bruz_scaf_1453	Mikado_loci	exon	67226	67324	.	+	.	ID=BruzV2.1453G10.1.exon1;Parent=BruzV2.1453G10.1
Bruz_scaf_1453	Mikado_loci	CDS	67408	67485	.	+	0	ID=BruzV2.1453G10.1.CDS2;Parent=BruzV2.1453G10.1
Bruz_scaf_1453	Mikado_loci	exon	67408	67485	.	+	.	ID=BruzV2.1453G10.1.exon2;Parent=BruzV2.1453G10.1
Bruz_scaf_1453	Mikado_loci	CDS	67572	67625	.	+	0	ID=BruzV2.1453G10.1.CDS3;Parent=BruzV2.1453G10.1
Bruz_scaf_1453	Mikado_loci	exon	67572	67625	.	+	.	ID=BruzV2.1453G10.1.exon3;Parent=BruzV2.1453G10.1
Bruz_scaf_1453	Mikado_loci	CDS	67822	68057	.	+	0	ID=BruzV2.1453G10.1.CDS4;Parent=BruzV2.1453G10.1
Bruz_scaf_1453	Mikado_loci	exon	67822	68057	.	+	.	ID=BruzV2.1453G10.1.exon4;Parent=BruzV2.1453G10.1
Bruz_scaf_1453	Mikado_loci	CDS	68345	68426	.	+	1	ID=BruzV2.1453G10.1.CDS5;Parent=BruzV2.1453G10.1
Bruz_scaf_1453	Mikado_loci	exon	68345	68426	.	+	.	ID=BruzV2.1453G10.1.exon5;Parent=BruzV2.1453G10.1
Bruz_scaf_1453	Mikado_loci	CDS	68536	68718	.	+	0	ID=BruzV2.1453G10.1.CDS6;Parent=BruzV2.1453G10.1
Bruz_scaf_1453	Mikado_loci	exon	68536	68718	.	+	.	ID=BruzV2.1453G10.1.exon6;Parent=BruzV2.1453G10.1
Bruz_scaf_1453	Mikado_loci	CDS	68851	68886	.	+	0	ID=BruzV2.1453G10.1.CDS7;Parent=BruzV2.1453G10.1
Bruz_scaf_1453	Mikado_loci	exon	68851	68931	.	+	.	ID=BruzV2.1453G10.1.exon7;Parent=BruzV2.1453G10.1
Bruz_scaf_1453	Mikado_loci	three_prime_UTR	68887	68931	.	+	.	ID=BruzV2.1453G10.1.three_prime_UTR1;Parent=BruzV2.1453G10.1
###
Bruz_scaf_1453	Mikado_loci	superlocus	32234	38557	.	-	.	ID=Mikado_superlocus:Bruz_scaf_1453-:32234-38557;Name=superlocus:Bruz_scaf_1453-:32234-38557
Bruz_scaf_1453	Mikado_loci	gene	32477	38045	19	-	.	ID=BruzV2.1453G12;Name=BruzV2.1453G12;multiexonic=True;superlocus=Mikado_superlocus:Bruz_scaf_1453-:32234-38557
Bruz_scaf_1453	Mikado_loci	mRNA	32477	38045	19	-	.	ID=BruzV2.1453G12.1;Parent=BruzV2.1453G12;Name=BruzV2.1453G12.1;alias=v1_Bruz.1453G6.1;alias=Bruz_scaf_1453.g24.t1;canonical_junctions=1,2,3,4,5,6,7,8,9,10,11,12,13,14;canonical_number=14;canonical_proportion=1.0;primary=True
Bruz_scaf_1453	Mikado_loci	exon	32477	32881	.	-	.	ID=BruzV2.1453G12.1.exon1;Parent=BruzV2.1453G12.1
Bruz_scaf_1453	Mikado_loci	three_prime_UTR	32477	32881	.	-	.	ID=BruzV2.1453G12.1.three_prime_UTR1;Parent=BruzV2.1453G12.1
Bruz_scaf_1453	Mikado_loci	exon	32977	33070	.	-	.	ID=BruzV2.1453G12.1.exon2;Parent=BruzV2.1453G12.1
Bruz_scaf_1453	Mikado_loci	three_prime_UTR	32977	33000	.	-	.	ID=BruzV2.1453G12.1.three_prime_UTR2;Parent=BruzV2.1453G12.1
Bruz_scaf_1453	Mikado_loci	CDS	33001	33070	.	-	1	ID=BruzV2.1453G12.1.CDS1;Parent=BruzV2.1453G12.1
Bruz_scaf_1453	Mikado_loci	CDS	33455	33567	.	-	0	ID=BruzV2.1453G12.1.CDS2;Parent=BruzV2.1453G12.1
Bruz_scaf_1453	Mikado_loci	exon	33455	33567	.	-	.	ID=BruzV2.1453G12.1.exon3;Parent=BruzV2.1453G12.1
Bruz_scaf_1453	Mikado_loci	CDS	33762	33832	.	-	2	ID=BruzV2.1453G12.1.CDS3;Parent=BruzV2.1453G12.1
Bruz_scaf_1453	Mikado_loci	exon	33762	33832	.	-	.	ID=BruzV2.1453G12.1.exon4;Parent=BruzV2.1453G12.1
Bruz_scaf_1453	Mikado_loci	CDS	33905	34000	.	-	2	ID=BruzV2.1453G12.1.CDS4;Parent=BruzV2.1453G12.1
Bruz_scaf_1453	Mikado_loci	exon	33905	34000	.	-	.	ID=BruzV2.1453G12.1.exon5;Parent=BruzV2.1453G12.1
Bruz_scaf_1453	Mikado_loci	CDS	34354	34444	.	-	0	ID=BruzV2.1453G12.1.CDS5;Parent=BruzV2.1453G12.1
Bruz_scaf_1453	Mikado_loci	exon	34354	34444	.	-	.	ID=BruzV2.1453G12.1.exon6;Parent=BruzV2.1453G12.1
Bruz_scaf_1453	Mikado_loci	CDS	34829	35154	.	-	2	ID=BruzV2.1453G12.1.CDS6;Parent=BruzV2.1453G12.1
Bruz_scaf_1453	Mikado_loci	exon	34829	35154	.	-	.	ID=BruzV2.1453G12.1.exon7;Parent=BruzV2.1453G12.1
Bruz_scaf_1453	Mikado_loci	CDS	35529	35640	.	-	0	ID=BruzV2.1453G12.1.CDS7;Parent=BruzV2.1453G12.1
Bruz_scaf_1453	Mikado_loci	exon	35529	35640	.	-	.	ID=BruzV2.1453G12.1.exon8;Parent=BruzV2.1453G12.1
Bruz_scaf_1453	Mikado_loci	CDS	36130	36240	.	-	0	ID=BruzV2.1453G12.1.CDS8;Parent=BruzV2.1453G12.1
Bruz_scaf_1453	Mikado_loci	exon	36130	36240	.	-	.	ID=BruzV2.1453G12.1.exon9;Parent=BruzV2.1453G12.1
Bruz_scaf_1453	Mikado_loci	CDS	36318	36488	.	-	0	ID=BruzV2.1453G12.1.CDS9;Parent=BruzV2.1453G12.1
Bruz_scaf_1453	Mikado_loci	exon	36318	36488	.	-	.	ID=BruzV2.1453G12.1.exon10;Parent=BruzV2.1453G12.1
Bruz_scaf_1453	Mikado_loci	CDS	36581	36720	.	-	2	ID=BruzV2.1453G12.1.CDS10;Parent=BruzV2.1453G12.1
Bruz_scaf_1453	Mikado_loci	exon	36581	36720	.	-	.	ID=BruzV2.1453G12.1.exon11;Parent=BruzV2.1453G12.1
Bruz_scaf_1453	Mikado_loci	CDS	37047	37152	.	-	0	ID=BruzV2.1453G12.1.CDS11;Parent=BruzV2.1453G12.1
Bruz_scaf_1453	Mikado_loci	exon	37047	37152	.	-	.	ID=BruzV2.1453G12.1.exon12;Parent=BruzV2.1453G12.1
Bruz_scaf_1453	Mikado_loci	CDS	37600	37717	.	-	1	ID=BruzV2.1453G12.1.CDS12;Parent=BruzV2.1453G12.1
Bruz_scaf_1453	Mikado_loci	exon	37600	37717	.	-	.	ID=BruzV2.1453G12.1.exon13;Parent=BruzV2.1453G12.1
Bruz_scaf_1453	Mikado_loci	CDS	37822	37937	.	-	0	ID=BruzV2.1453G12.1.CDS13;Parent=BruzV2.1453G12.1
Bruz_scaf_1453	Mikado_loci	exon	37822	37937	.	-	.	ID=BruzV2.1453G12.1.exon14;Parent=BruzV2.1453G12.1
Bruz_scaf_1453	Mikado_loci	CDS	37987	38013	.	-	0	ID=BruzV2.1453G12.1.CDS14;Parent=BruzV2.1453G12.1
Bruz_scaf_1453	Mikado_loci	exon	37987	38045	.	-	.	ID=BruzV2.1453G12.1.exon15;Parent=BruzV2.1453G12.1
Bruz_scaf_1453	Mikado_loci	five_prime_UTR	38014	38045	.	-	.	ID=BruzV2.1453G12.1.five_prime_UTR1;Parent=BruzV2.1453G12.1
###
Bruz_scaf_1453	Mikado_loci	superlocus	42503	45095	.	-	.	ID=Mikado_superlocus:Bruz_scaf_1453-:42503-45095;Name=superlocus:Bruz_scaf_1453-:42503-45095
Bruz_scaf_1453	Mikado_loci	gene	42503	45095	20	-	.	ID=BruzV2.1453G14;Name=BruzV2.1453G14;multiexonic=True;superlocus=Mikado_superlocus:Bruz_scaf_1453-:42503-45095
Bruz_scaf_1453	Mikado_loci	mRNA	42503	45095	20	-	.	ID=BruzV2.1453G14.1;Parent=BruzV2.1453G14;Name=BruzV2.1453G14.1;alias=v1_Bruz.1453G8.1;alias=Bruz_scaf_1453.g26.t1;canonical_junctions=1,2,4,5,6,7;canonical_number=6;canonical_proportion=0.8571428571428571;primary=True
Bruz_scaf_1453	Mikado_loci	exon	42503	42585	.	-	.	ID=BruzV2.1453G14.1.exon1;Parent=BruzV2.1453G14.1
Bruz_scaf_1453	Mikado_loci	three_prime_UTR	42503	42576	.	-	.	ID=BruzV2.1453G14.1.three_prime_UTR1;Parent=BruzV2.1453G14.1
Bruz_scaf_1453	Mikado_loci	CDS	42577	42585	.	-	0	ID=BruzV2.1453G14.1.CDS1;Parent=BruzV2.1453G14.1
Bruz_scaf_1453	Mikado_loci	CDS	42749	42877	.	-	0	ID=BruzV2.1453G14.1.CDS2;Parent=BruzV2.1453G14.1
Bruz_scaf_1453	Mikado_loci	exon	42749	42877	.	-	.	ID=BruzV2.1453G14.1.exon2;Parent=BruzV2.1453G14.1
Bruz_scaf_1453	Mikado_loci	CDS	43207	43314	.	-	0	ID=BruzV2.1453G14.1.CDS3;Parent=BruzV2.1453G14.1
Bruz_scaf_1453	Mikado_loci	exon	43207	43314	.	-	.	ID=BruzV2.1453G14.1.exon3;Parent=BruzV2.1453G14.1
Bruz_scaf_1453	Mikado_loci	CDS	43403	43537	.	-	0	ID=BruzV2.1453G14.1.CDS4;Parent=BruzV2.1453G14.1
Bruz_scaf_1453	Mikado_loci	exon	43403	43537	.	-	.	ID=BruzV2.1453G14.1.exon4;Parent=BruzV2.1453G14.1
Bruz_scaf_1453	Mikado_loci	CDS	44002	44064	.	-	0	ID=BruzV2.1453G14.1.CDS5;Parent=BruzV2.1453G14.1
Bruz_scaf_1453	Mikado_loci	exon	44002	44064	.	-	.	ID=BruzV2.1453G14.1.exon5;Parent=BruzV2.1453G14.1
Bruz_scaf_1453	Mikado_loci	CDS	44138	44215	.	-	0	ID=BruzV2.1453G14.1.CDS6;Parent=BruzV2.1453G14.1
Bruz_scaf_1453	Mikado_loci	exon	44138	44215	.	-	.	ID=BruzV2.1453G14.1.exon6;Parent=BruzV2.1453G14.1
Bruz_scaf_1453	Mikado_loci	CDS	44383	44451	.	-	0	ID=BruzV2.1453G14.1.CDS7;Parent=BruzV2.1453G14.1
Bruz_scaf_1453	Mikado_loci	exon	44383	44451	.	-	.	ID=BruzV2.1453G14.1.exon7;Parent=BruzV2.1453G14.1
Bruz_scaf_1453	Mikado_loci	CDS	45032	45094	.	-	0	ID=BruzV2.1453G14.1.CDS8;Parent=BruzV2.1453G14.1
Bruz_scaf_1453	Mikado_loci	exon	45032	45095	.	-	.	ID=BruzV2.1453G14.1.exon8;Parent=BruzV2.1453G14.1
Bruz_scaf_1453	Mikado_loci	five_prime_UTR	45095	45095	.	-	.	ID=BruzV2.1453G14.1.five_prime_UTR1;Parent=BruzV2.1453G14.1
###
Bruz_scaf_1453	Mikado_loci	superlocus	50962	57525	.	-	.	ID=Mikado_superlocus:Bruz_scaf_1453-:50962-57525;Name=superlocus:Bruz_scaf_1453-:50962-57525
Bruz_scaf_1453	Mikado_loci	gene	51047	57525	21	-	.	ID=BruzV2.1453G16;Name=BruzV2.1453G16;multiexonic=True;superlocus=Mikado_superlocus:Bruz_scaf_1453-:50962-57525
Bruz_scaf_1453	Mikado_loci	mRNA	51047	57525	21	-	.	ID=BruzV2.1453G16.1;Parent=BruzV2.1453G16;Name=BruzV2.1453G16.1;alias=v1_Bruz.1453G12.1;alias=Bruz_scaf_1453.g28.t1;canonical_junctions=1,2,3,4,5,6,7,8,9,10,11;canonical_number=11;canonical_proportion=1.0;primary=True
Bruz_scaf_1453	Mikado_loci	exon	51047	51792	.	-	.	ID=BruzV2.1453G16.1.exon1;Parent=BruzV2.1453G16.1
Bruz_scaf_1453	Mikado_loci	three_prime_UTR	51047	51741	.	-	.	ID=BruzV2.1453G16.1.three_prime_UTR1;Parent=BruzV2.1453G16.1
Bruz_scaf_1453	Mikado_loci	CDS	51742	51792	.	-	0	ID=BruzV2.1453G16.1.CDS1;Parent=BruzV2.1453G16.1
Bruz_scaf_1453	Mikado_loci	CDS	51878	51928	.	-	0	ID=BruzV2.1453G16.1.CDS2;Parent=BruzV2.1453G16.1
Bruz_scaf_1453	Mikado_loci	exon	51878	51928	.	-	.	ID=BruzV2.1453G16.1.exon2;Parent=BruzV2.1453G16.1
Bruz_scaf_1453	Mikado_loci	CDS	52258	52369	.	-	1	ID=BruzV2.1453G16.1.CDS3;Parent=BruzV2.1453G16.1
Bruz_scaf_1453	Mikado_loci	exon	52258	52369	.	-	.	ID=BruzV2.1453G16.1.exon3;Parent=BruzV2.1453G16.1
Bruz_scaf_1453	Mikado_loci	CDS	52600	52677	.	-	1	ID=BruzV2.1453G16.1.CDS4;Parent=BruzV2.1453G16.1
Bruz_scaf_1453	Mikado_loci	exon	52600	52677	.	-	.	ID=BruzV2.1453G16.1.exon4;Parent=BruzV2.1453G16.1
Bruz_scaf_1453	Mikado_loci	CDS	53226	55343	.	-	1	ID=BruzV2.1453G16.1.CDS5;Parent=BruzV2.1453G16.1
Bruz_scaf_1453	Mikado_loci	exon	53226	55343	.	-	.	ID=BruzV2.1453G16.1.exon5;Parent=BruzV2.1453G16.1
Bruz_scaf_1453	Mikado_loci	CDS	55501	55589	.	-	0	ID=BruzV2.1453G16.1.CDS6;Parent=BruzV2.1453G16.1
Bruz_scaf_1453	Mikado_loci	exon	55501	55589	.	-	.	ID=BruzV2.1453G16.1.exon6;Parent=BruzV2.1453G16.1
Bruz_scaf_1453	Mikado_loci	CDS	55684	55752	.	-	0	ID=BruzV2.1453G16.1.CDS7;Parent=BruzV2.1453G16.1
Bruz_scaf_1453	Mikado_loci	exon	55684	55752	.	-	.	ID=BruzV2.1453G16.1.exon7;Parent=BruzV2.1453G16.1
Bruz_scaf_1453	Mikado_loci	CDS	56155	56495	.	-	2	ID=BruzV2.1453G16.1.CDS8;Parent=BruzV2.1453G16.1
Bruz_scaf_1453	Mikado_loci	exon	56155	56495	.	-	.	ID=BruzV2.1453G16.1.exon8;Parent=BruzV2.1453G16.1
Bruz_scaf_1453	Mikado_loci	CDS	56586	56642	.	-	2	ID=BruzV2.1453G16.1.CDS9;Parent=BruzV2.1453G16.1
Bruz_scaf_1453	Mikado_loci	exon	56586	56642	.	-	.	ID=BruzV2.1453G16.1.exon9;Parent=BruzV2.1453G16.1
Bruz_scaf_1453	Mikado_loci	CDS	56889	56962	.	-	1	ID=BruzV2.1453G16.1.CDS10;Parent=BruzV2.1453G16.1
Bruz_scaf_1453	Mikado_loci	exon	56889	56962	.	-	.	ID=BruzV2.1453G16.1.exon10;Parent=BruzV2.1453G16.1
Bruz_scaf_1453	Mikado_loci	CDS	57111	57151	.	-	0	ID=BruzV2.1453G16.1.CDS11;Parent=BruzV2.1453G16.1
Bruz_scaf_1453	Mikado_loci	exon	57111	57337	.	-	.	ID=BruzV2.1453G16.1.exon11;Parent=BruzV2.1453G16.1
Bruz_scaf_1453	Mikado_loci	five_prime_UTR	57152	57337	.	-	.	ID=BruzV2.1453G16.1.five_prime_UTR1;Parent=BruzV2.1453G16.1
Bruz_scaf_1453	Mikado_loci	exon	57441	57525	.	-	.	ID=BruzV2.1453G16.1.exon12;Parent=BruzV2.1453G16.1
Bruz_scaf_1453	Mikado_loci	five_prime_UTR	57441	57525	.	-	.	ID=BruzV2.1453G16.1.five_prime_UTR2;Parent=BruzV2.1453G16.1
###
Bruz_scaf_1453	Mikado_loci	superlocus	61407	64039	.	-	.	ID=Mikado_superlocus:Bruz_scaf_1453-:61407-64039;Name=superlocus:Bruz_scaf_1453-:61407-64039
Bruz_scaf_1453	Mikado_loci	gene	61440	64039	18	-	.	ID=BruzV2.1453G18;Name=BruzV2.1453G18;multiexonic=False;superlocus=Mikado_superlocus:Bruz_scaf_1453-:61407-64039
Bruz_scaf_1453	Mikado_loci	mRNA	61440	64039	18	-	.	ID=BruzV2.1453G18.1;Parent=BruzV2.1453G18;Name=BruzV2.1453G18.1;alias=st_MSTRG.10801.1;primary=True
Bruz_scaf_1453	Mikado_loci	exon	61440	64039	.	-	.	ID=BruzV2.1453G18.1.exon1;Parent=BruzV2.1453G18.1
Bruz_scaf_1453	Mikado_loci	three_prime_UTR	61440	63347	.	-	.	ID=BruzV2.1453G18.1.three_prime_UTR1;Parent=BruzV2.1453G18.1
Bruz_scaf_1453	Mikado_loci	CDS	63348	64037	.	-	0	ID=BruzV2.1453G18.1.CDS1;Parent=BruzV2.1453G18.1
Bruz_scaf_1453	Mikado_loci	five_prime_UTR	64038	64039	.	-	.	ID=BruzV2.1453G18.1.five_prime_UTR1;Parent=BruzV2.1453G18.1
###
Bruz_scaf_14531	Mikado_loci	superlocus	1781	4330	.	+	.	ID=Mikado_superlocus:Bruz_scaf_14531+:1781-4330;Name=superlocus:Bruz_scaf_14531+:1781-4330
Bruz_scaf_14531	Mikado_loci	gene	1836	4330	20	+	.	ID=BruzV2.14531G2;Name=BruzV2.14531G2;multiexonic=True;superlocus=Mikado_superlocus:Bruz_scaf_14531+:1781-4330
Bruz_scaf_14531	Mikado_loci	mRNA	1836	4330	20	+	.	ID=BruzV2.14531G2.1;Parent=BruzV2.14531G2;Name=BruzV2.14531G2.1;alias=v1_Bruz.14531G4.1;alias=Bruz_scaf_14531.g40.t1;canonical_junctions=2;canonical_number=1;canonical_proportion=0.5;primary=True
Bruz_scaf_14531	Mikado_loci	exon	1836	2331	.	+	.	ID=BruzV2.14531G2.1.exon1;Parent=BruzV2.14531G2.1
Bruz_scaf_14531	Mikado_loci	five_prime_UTR	1836	1836	.	+	.	ID=BruzV2.14531G2.1.five_prime_UTR1;Parent=BruzV2.14531G2.1
Bruz_scaf_14531	Mikado_loci	CDS	1837	2331	.	+	0	ID=BruzV2.14531G2.1.CDS1;Parent=BruzV2.14531G2.1
Bruz_scaf_14531	Mikado_loci	CDS	2461	2557	.	+	0	ID=BruzV2.14531G2.1.CDS2;Parent=BruzV2.14531G2.1
Bruz_scaf_14531	Mikado_loci	exon	2461	2557	.	+	.	ID=BruzV2.14531G2.1.exon2;Parent=BruzV2.14531G2.1
Bruz_scaf_14531	Mikado_loci	CDS	4093	4256	.	+	2	ID=BruzV2.14531G2.1.CDS3;Parent=BruzV2.14531G2.1
Bruz_scaf_14531	Mikado_loci	exon	4093	4330	.	+	.	ID=BruzV2.14531G2.1.exon3;Parent=BruzV2.14531G2.1
Bruz_scaf_14531	Mikado_loci	three_prime_UTR	4257	4330	.	+	.	ID=BruzV2.14531G2.1.three_prime_UTR1;Parent=BruzV2.14531G2.1
###
Bruz_scaf_14531	Mikado_loci	superlocus	4736	5982	.	+	.	ID=Mikado_superlocus:Bruz_scaf_14531+:4736-5982;Name=superlocus:Bruz_scaf_14531+:4736-5982
Bruz_scaf_14531	Mikado_loci	gene	4736	5982	18	+	.	ID=BruzV2.14531G4;Name=BruzV2.14531G4;multiexonic=False;superlocus=Mikado_superlocus:Bruz_scaf_14531+:4736-5982
Bruz_scaf_14531	Mikado_loci	mRNA	4736	5982	18	+	.	ID=BruzV2.14531G4.1;Parent=BruzV2.14531G4;Name=BruzV2.14531G4.1;alias=st_MSTRG.10805.1;primary=True
Bruz_scaf_14531	Mikado_loci	exon	4736	5982	.	+	.	ID=BruzV2.14531G4.1.exon1;Parent=BruzV2.14531G4.1
Bruz_scaf_14531	Mikado_loci	five_prime_UTR	4736	4737	.	+	.	ID=BruzV2.14531G4.1.five_prime_UTR1;Parent=BruzV2.14531G4.1
Bruz_scaf_14531	Mikado_loci	CDS	4738	5283	.	+	0	ID=BruzV2.14531G4.1.CDS1;Parent=BruzV2.14531G4.1
Bruz_scaf_14531	Mikado_loci	three_prime_UTR	5284	5982	.	+	.	ID=BruzV2.14531G4.1.three_prime_UTR1;Parent=BruzV2.14531G4.1
###
Bruz_scaf_14534	Mikado_loci	superlocus	7434	8318	.	-	.	ID=Mikado_superlocus:Bruz_scaf_14534-:7434-8318;Name=superlocus:Bruz_scaf_14534-:7434-8318
Bruz_scaf_14534	Mikado_loci	gene	7434	8318	19	-	.	ID=BruzV2.14534G2;Name=BruzV2.14534G2;multiexonic=False;superlocus=Mikado_superlocus:Bruz_scaf_14534-:7434-8318
Bruz_scaf_14534	Mikado_loci	mRNA	7434	8318	19	-	.	ID=BruzV2.14534G2.1;Parent=BruzV2.14534G2;Name=BruzV2.14534G2.1;alias=v1_Bruz.14534G2.1;alias=MSTRG.10374.1;primary=True
Bruz_scaf_14534	Mikado_loci	exon	7434	8318	.	-	.	ID=BruzV2.14534G2.1.exon1;Parent=BruzV2.14534G2.1
Bruz_scaf_14534	Mikado_loci	three_prime_UTR	7434	7434	.	-	.	ID=BruzV2.14534G2.1.three_prime_UTR1;Parent=BruzV2.14534G2.1
Bruz_scaf_14534	Mikado_loci	CDS	7435	7815	.	-	0	ID=BruzV2.14534G2.1.CDS1;Parent=BruzV2.14534G2.1
Bruz_scaf_14534	Mikado_loci	five_prime_UTR	7816	8318	.	-	.	ID=BruzV2.14534G2.1.five_prime_UTR1;Parent=BruzV2.14534G2.1
###
Bruz_scaf_14535	Mikado_loci	superlocus	8177	10163	.	+	.	ID=Mikado_superlocus:Bruz_scaf_14535+:8177-10163;Name=superlocus:Bruz_scaf_14535+:8177-10163
Bruz_scaf_14535	Mikado_loci	gene	8177	10163	18	+	.	ID=BruzV2.14535G2;Name=BruzV2.14535G2;multiexonic=False;superlocus=Mikado_superlocus:Bruz_scaf_14535+:8177-10163
Bruz_scaf_14535	Mikado_loci	mRNA	8177	10163	18	+	.	ID=BruzV2.14535G2.1;Parent=BruzV2.14535G2;Name=BruzV2.14535G2.1;alias=st_MSTRG.10806.1;primary=True
Bruz_scaf_14535	Mikado_loci	exon	8177	10163	.	+	.	ID=BruzV2.14535G2.1.exon1;Parent=BruzV2.14535G2.1
Bruz_scaf_14535	Mikado_loci	five_prime_UTR	8177	9626	.	+	.	ID=BruzV2.14535G2.1.five_prime_UTR1;Parent=BruzV2.14535G2.1
Bruz_scaf_14535	Mikado_loci	CDS	9627	9941	.	+	0	ID=BruzV2.14535G2.1.CDS1;Parent=BruzV2.14535G2.1
Bruz_scaf_14535	Mikado_loci	three_prime_UTR	9942	10163	.	+	.	ID=BruzV2.14535G2.1.three_prime_UTR1;Parent=BruzV2.14535G2.1
###
Bruz_scaf_14538	Mikado_loci	superlocus	206	2560	.	+	.	ID=Mikado_superlocus:Bruz_scaf_14538+:206-2560;Name=superlocus:Bruz_scaf_14538+:206-2560
Bruz_scaf_14538	Mikado_loci	gene	206	2560	20	+	.	ID=BruzV2.14538G2;Name=BruzV2.14538G2;multiexonic=True;superlocus=Mikado_superlocus:Bruz_scaf_14538+:206-2560
Bruz_scaf_14538	Mikado_loci	mRNA	206	2560	20	+	.	ID=BruzV2.14538G2.1;Parent=BruzV2.14538G2;Name=BruzV2.14538G2.1;alias=v1_Bruz.14538G2.1;alias=Bruz_scaf_14538.g41.t1;canonical_junctions=1,2,3,4,5,6,7;canonical_number=7;canonical_proportion=1.0;primary=True
Bruz_scaf_14538	Mikado_loci	exon	206	467	.	+	.	ID=BruzV2.14538G2.1.exon1;Parent=BruzV2.14538G2.1
Bruz_scaf_14538	Mikado_loci	five_prime_UTR	206	328	.	+	.	ID=BruzV2.14538G2.1.five_prime_UTR1;Parent=BruzV2.14538G2.1
Bruz_scaf_14538	Mikado_loci	CDS	329	467	.	+	0	ID=BruzV2.14538G2.1.CDS1;Parent=BruzV2.14538G2.1
Bruz_scaf_14538	Mikado_loci	CDS	559	740	.	+	2	ID=BruzV2.14538G2.1.CDS2;Parent=BruzV2.14538G2.1
Bruz_scaf_14538	Mikado_loci	exon	559	740	.	+	.	ID=BruzV2.14538G2.1.exon2;Parent=BruzV2.14538G2.1
Bruz_scaf_14538	Mikado_loci	CDS	991	1127	.	+	0	ID=BruzV2.14538G2.1.CDS3;Parent=BruzV2.14538G2.1
Bruz_scaf_14538	Mikado_loci	exon	991	1127	.	+	.	ID=BruzV2.14538G2.1.exon3;Parent=BruzV2.14538G2.1
Bruz_scaf_14538	Mikado_loci	CDS	1242	1337	.	+	1	ID=BruzV2.14538G2.1.CDS4;Parent=BruzV2.14538G2.1
Bruz_scaf_14538	Mikado_loci	exon	1242	1337	.	+	.	ID=BruzV2.14538G2.1.exon4;Parent=BruzV2.14538G2.1
Bruz_scaf_14538	Mikado_loci	CDS	1567	1636	.	+	1	ID=BruzV2.14538G2.1.CDS5;Parent=BruzV2.14538G2.1
Bruz_scaf_14538	Mikado_loci	exon	1567	1636	.	+	.	ID=BruzV2.14538G2.1.exon5;Parent=BruzV2.14538G2.1
Bruz_scaf_14538	Mikado_loci	CDS	1747	1821	.	+	0	ID=BruzV2.14538G2.1.CDS6;Parent=BruzV2.14538G2.1
Bruz_scaf_14538	Mikado_loci	exon	1747	1821	.	+	.	ID=BruzV2.14538G2.1.exon6;Parent=BruzV2.14538G2.1
Bruz_scaf_14538	Mikado_loci	CDS	1905	1950	.	+	0	ID=BruzV2.14538G2.1.CDS7;Parent=BruzV2.14538G2.1
Bruz_scaf_14538	Mikado_loci	exon	1905	1950	.	+	.	ID=BruzV2.14538G2.1.exon7;Parent=BruzV2.14538G2.1
Bruz_scaf_14538	Mikado_loci	CDS	2236	2294	.	+	2	ID=BruzV2.14538G2.1.CDS8;Parent=BruzV2.14538G2.1
Bruz_scaf_14538	Mikado_loci	exon	2236	2560	.	+	.	ID=BruzV2.14538G2.1.exon8;Parent=BruzV2.14538G2.1
Bruz_scaf_14538	Mikado_loci	three_prime_UTR	2295	2560	.	+	.	ID=BruzV2.14538G2.1.three_prime_UTR1;Parent=BruzV2.14538G2.1
###
Bruz_scaf_14538	Mikado_loci	superlocus	7537	10345	.	-	.	ID=Mikado_superlocus:Bruz_scaf_14538-:7537-10345;Name=superlocus:Bruz_scaf_14538-:7537-10345
Bruz_scaf_14538	Mikado_loci	gene	7537	10345	21	-	.	ID=BruzV2.14538G4;Name=BruzV2.14538G4;multiexonic=True;superlocus=Mikado_superlocus:Bruz_scaf_14538-:7537-10345
Bruz_scaf_14538	Mikado_loci	mRNA	7537	10345	21	-	.	ID=BruzV2.14538G4.1;Parent=BruzV2.14538G4;Name=BruzV2.14538G4.1;alias=v1_Bruz.14538G6.1;alias=Bruz_scaf_14538.g42.t1;canonical_junctions=1,2,3,4;canonical_number=4;canonical_proportion=1.0;primary=True
Bruz_scaf_14538	Mikado_loci	exon	7537	7829	.	-	.	ID=BruzV2.14538G4.1.exon1;Parent=BruzV2.14538G4.1
Bruz_scaf_14538	Mikado_loci	three_prime_UTR	7537	7646	.	-	.	ID=BruzV2.14538G4.1.three_prime_UTR1;Parent=BruzV2.14538G4.1
Bruz_scaf_14538	Mikado_loci	CDS	7647	7829	.	-	0	ID=BruzV2.14538G4.1.CDS1;Parent=BruzV2.14538G4.1
Bruz_scaf_14538	Mikado_loci	CDS	8136	8411	.	-	0	ID=BruzV2.14538G4.1.CDS2;Parent=BruzV2.14538G4.1
Bruz_scaf_14538	Mikado_loci	exon	8136	8411	.	-	.	ID=BruzV2.14538G4.1.exon2;Parent=BruzV2.14538G4.1
Bruz_scaf_14538	Mikado_loci	CDS	8514	8645	.	-	0	ID=BruzV2.14538G4.1.CDS3;Parent=BruzV2.14538G4.1
Bruz_scaf_14538	Mikado_loci	exon	8514	8645	.	-	.	ID=BruzV2.14538G4.1.exon3;Parent=BruzV2.14538G4.1
Bruz_scaf_14538	Mikado_loci	CDS	9303	9581	.	-	0	ID=BruzV2.14538G4.1.CDS4;Parent=BruzV2.14538G4.1
Bruz_scaf_14538	Mikado_loci	exon	9303	9936	.	-	.	ID=BruzV2.14538G4.1.exon4;Parent=BruzV2.14538G4.1
Bruz_scaf_14538	Mikado_loci	five_prime_UTR	9582	9936	.	-	.	ID=BruzV2.14538G4.1.five_prime_UTR1;Parent=BruzV2.14538G4.1
Bruz_scaf_14538	Mikado_loci	exon	10253	10345	.	-	.	ID=BruzV2.14538G4.1.exon5;Parent=BruzV2.14538G4.1
Bruz_scaf_14538	Mikado_loci	five_prime_UTR	10253	10345	.	-	.	ID=BruzV2.14538G4.1.five_prime_UTR2;Parent=BruzV2.14538G4.1
###
Bruz_scaf_1454	Mikado_loci	superlocus	46206	49403	.	+	.	ID=Mikado_superlocus:Bruz_scaf_1454+:46206-49403;Name=superlocus:Bruz_scaf_1454+:46206-49403
Bruz_scaf_1454	Mikado_loci	gene	46206	49403	20	+	.	ID=BruzV2.1454G2;Name=BruzV2.1454G2;multiexonic=True;superlocus=Mikado_superlocus:Bruz_scaf_1454+:46206-49403
Bruz_scaf_1454	Mikado_loci	mRNA	46206	49403	20	+	.	ID=BruzV2.1454G2.1;Parent=BruzV2.1454G2;Name=BruzV2.1454G2.1;alias=v1_Bruz.1454G4.1;alias=Bruz_scaf_1454.g33.t1;canonical_junctions=1,2;canonical_number=2;canonical_proportion=1.0;primary=True
Bruz_scaf_1454	Mikado_loci	exon	46206	46577	.	+	.	ID=BruzV2.1454G2.1.exon1;Parent=BruzV2.1454G2.1
Bruz_scaf_1454	Mikado_loci	five_prime_UTR	46206	46207	.	+	.	ID=BruzV2.1454G2.1.five_prime_UTR1;Parent=BruzV2.1454G2.1
Bruz_scaf_1454	Mikado_loci	CDS	46208	46577	.	+	0	ID=BruzV2.1454G2.1.CDS1;Parent=BruzV2.1454G2.1
Bruz_scaf_1454	Mikado_loci	CDS	46678	46811	.	+	2	ID=BruzV2.1454G2.1.CDS2;Parent=BruzV2.1454G2.1
Bruz_scaf_1454	Mikado_loci	exon	46678	46811	.	+	.	ID=BruzV2.1454G2.1.exon2;Parent=BruzV2.1454G2.1
Bruz_scaf_1454	Mikado_loci	CDS	48892	49041	.	+	0	ID=BruzV2.1454G2.1.CDS3;Parent=BruzV2.1454G2.1
Bruz_scaf_1454	Mikado_loci	exon	48892	49403	.	+	.	ID=BruzV2.1454G2.1.exon3;Parent=BruzV2.1454G2.1
Bruz_scaf_1454	Mikado_loci	three_prime_UTR	49042	49403	.	+	.	ID=BruzV2.1454G2.1.three_prime_UTR1;Parent=BruzV2.1454G2.1
###
Bruz_scaf_14540	Mikado_loci	superlocus	8187	8675	.	-	.	ID=Mikado_superlocus:Bruz_scaf_14540-:8187-8675;Name=superlocus:Bruz_scaf_14540-:8187-8675
Bruz_scaf_14540	Mikado_loci	gene	8187	8675	18	-	.	ID=BruzV2.14540G2;Name=BruzV2.14540G2;multiexonic=False;superlocus=Mikado_superlocus:Bruz_scaf_14540-:8187-8675
Bruz_scaf_14540	Mikado_loci	mRNA	8187	8675	18	-	.	ID=BruzV2.14540G2.1;Parent=BruzV2.14540G2;Name=BruzV2.14540G2.1;alias=st_MSTRG.10813.1;primary=True
Bruz_scaf_14540	Mikado_loci	exon	8187	8675	.	-	.	ID=BruzV2.14540G2.1.exon1;Parent=BruzV2.14540G2.1
Bruz_scaf_14540	Mikado_loci	three_prime_UTR	8187	8187	.	-	.	ID=BruzV2.14540G2.1.three_prime_UTR1;Parent=BruzV2.14540G2.1
Bruz_scaf_14540	Mikado_loci	CDS	8188	8673	.	-	0	ID=BruzV2.14540G2.1.CDS1;Parent=BruzV2.14540G2.1
Bruz_scaf_14540	Mikado_loci	five_prime_UTR	8674	8675	.	-	.	ID=BruzV2.14540G2.1.five_prime_UTR1;Parent=BruzV2.14540G2.1
###
Bruz_scaf_14541	Mikado_loci	superlocus	5586	8222	.	+	.	ID=Mikado_superlocus:Bruz_scaf_14541+:5586-8222;Name=superlocus:Bruz_scaf_14541+:5586-8222
Bruz_scaf_14541	Mikado_loci	gene	5586	8222	18	+	.	ID=BruzV2.14541G2;Name=BruzV2.14541G2;multiexonic=True;superlocus=Mikado_superlocus:Bruz_scaf_14541+:5586-8222
Bruz_scaf_14541	Mikado_loci	mRNA	5586	8222	18	+	.	ID=BruzV2.14541G2.1;Parent=BruzV2.14541G2;Name=BruzV2.14541G2.1;alias=v1_Bruz.14541G2.1;alias=Bruz_scaf_14541.g44.t1;canonical_junctions=1;canonical_number=1;canonical_proportion=1.0;primary=True
Bruz_scaf_14541	Mikado_loci	exon	5586	7316	.	+	.	ID=BruzV2.14541G2.1.exon1;Parent=BruzV2.14541G2.1
Bruz_scaf_14541	Mikado_loci	five_prime_UTR	5586	5962	.	+	.	ID=BruzV2.14541G2.1.five_prime_UTR1;Parent=BruzV2.14541G2.1
Bruz_scaf_14541	Mikado_loci	CDS	5963	7291	.	+	0	ID=BruzV2.14541G2.1.CDS1;Parent=BruzV2.14541G2.1
Bruz_scaf_14541	Mikado_loci	three_prime_UTR	7292	7316	.	+	.	ID=BruzV2.14541G2.1.three_prime_UTR1;Parent=BruzV2.14541G2.1
Bruz_scaf_14541	Mikado_loci	exon	7754	8222	.	+	.	ID=BruzV2.14541G2.1.exon2;Parent=BruzV2.14541G2.1
Bruz_scaf_14541	Mikado_loci	three_prime_UTR	7754	8222	.	+	.	ID=BruzV2.14541G2.1.three_prime_UTR2;Parent=BruzV2.14541G2.1
###
Bruz_scaf_14541	Mikado_loci	superlocus	1936	7622	.	-	.	ID=Mikado_superlocus:Bruz_scaf_14541-:1936-7622;Name=superlocus:Bruz_scaf_14541-:1936-7622
Bruz_scaf_14541	Mikado_loci	gene	2970	4035	19	-	.	ID=BruzV2.14541G4;Name=BruzV2.14541G4;multiexonic=True;superlocus=Mikado_superlocus:Bruz_scaf_14541-:1936-7622
Bruz_scaf_14541	Mikado_loci	mRNA	2970	4035	19	-	.	ID=BruzV2.14541G4.1;Parent=BruzV2.14541G4;Name=BruzV2.14541G4.1;alias=v1_Bruz.14541G4.1;alias=Bruz_scaf_14541.g43.t1;canonical_junctions=1;canonical_number=1;canonical_proportion=1.0;primary=True
Bruz_scaf_14541	Mikado_loci	exon	2970	3582	.	-	.	ID=BruzV2.14541G4.1.exon1;Parent=BruzV2.14541G4.1
Bruz_scaf_14541	Mikado_loci	three_prime_UTR	2970	3037	.	-	.	ID=BruzV2.14541G4.1.three_prime_UTR1;Parent=BruzV2.14541G4.1
Bruz_scaf_14541	Mikado_loci	CDS	3038	3582	.	-	2	ID=BruzV2.14541G4.1.CDS1;Parent=BruzV2.14541G4.1
Bruz_scaf_14541	Mikado_loci	CDS	3682	4033	.	-	0	ID=BruzV2.14541G4.1.CDS2;Parent=BruzV2.14541G4.1
Bruz_scaf_14541	Mikado_loci	exon	3682	4035	.	-	.	ID=BruzV2.14541G4.1.exon2;Parent=BruzV2.14541G4.1
Bruz_scaf_14541	Mikado_loci	five_prime_UTR	4034	4035	.	-	.	ID=BruzV2.14541G4.1.five_prime_UTR1;Parent=BruzV2.14541G4.1
###
Bruz_scaf_1455	Mikado_loci	superlocus	48927	57145	.	-	.	ID=Mikado_superlocus:Bruz_scaf_1455-:48927-57145;Name=superlocus:Bruz_scaf_1455-:48927-57145
Bruz_scaf_1455	Mikado_loci	gene	48927	57145	20	-	.	ID=BruzV2.1455G2;Name=BruzV2.1455G2;multiexonic=True;superlocus=Mikado_superlocus:Bruz_scaf_1455-:48927-57145
Bruz_scaf_1455	Mikado_loci	mRNA	48927	57145	20	-	.	ID=BruzV2.1455G2.1;Parent=BruzV2.1455G2;Name=BruzV2.1455G2.1;alias=v1_Bruz.1455G8.1;alias=Bruz_scaf_1455.g34.t1;canonical_junctions=1,2,3,4,5,6,7,8,9,10,11,12,13,14,15,16,17,18,19,20,21;canonical_number=21;canonical_proportion=1.0;primary=True
Bruz_scaf_1455	Mikado_loci	exon	48927	49455	.	-	.	ID=BruzV2.1455G2.1.exon1;Parent=BruzV2.1455G2.1
Bruz_scaf_1455	Mikado_loci	three_prime_UTR	48927	49163	.	-	.	ID=BruzV2.1455G2.1.three_prime_UTR1;Parent=BruzV2.1455G2.1
Bruz_scaf_1455	Mikado_loci	CDS	49164	49455	.	-	1	ID=BruzV2.1455G2.1.CDS1;Parent=BruzV2.1455G2.1
Bruz_scaf_1455	Mikado_loci	CDS	49914	50231	.	-	1	ID=BruzV2.1455G2.1.CDS2;Parent=BruzV2.1455G2.1
Bruz_scaf_1455	Mikado_loci	exon	49914	50231	.	-	.	ID=BruzV2.1455G2.1.exon2;Parent=BruzV2.1455G2.1
Bruz_scaf_1455	Mikado_loci	CDS	50671	50862	.	-	1	ID=BruzV2.1455G2.1.CDS3;Parent=BruzV2.1455G2.1
Bruz_scaf_1455	Mikado_loci	exon	50671	50862	.	-	.	ID=BruzV2.1455G2.1.exon3;Parent=BruzV2.1455G2.1
Bruz_scaf_1455	Mikado_loci	CDS	50964	51141	.	-	2	ID=BruzV2.1455G2.1.CDS4;Parent=BruzV2.1455G2.1
Bruz_scaf_1455	Mikado_loci	exon	50964	51141	.	-	.	ID=BruzV2.1455G2.1.exon4;Parent=BruzV2.1455G2.1
Bruz_scaf_1455	Mikado_loci	CDS	51324	51438	.	-	0	ID=BruzV2.1455G2.1.CDS5;Parent=BruzV2.1455G2.1
Bruz_scaf_1455	Mikado_loci	exon	51324	51438	.	-	.	ID=BruzV2.1455G2.1.exon5;Parent=BruzV2.1455G2.1
Bruz_scaf_1455	Mikado_loci	CDS	51640	51807	.	-	0	ID=BruzV2.1455G2.1.CDS6;Parent=BruzV2.1455G2.1
Bruz_scaf_1455	Mikado_loci	exon	51640	51807	.	-	.	ID=BruzV2.1455G2.1.exon6;Parent=BruzV2.1455G2.1
Bruz_scaf_1455	Mikado_loci	CDS	51884	52147	.	-	0	ID=BruzV2.1455G2.1.CDS7;Parent=BruzV2.1455G2.1
Bruz_scaf_1455	Mikado_loci	exon	51884	52147	.	-	.	ID=BruzV2.1455G2.1.exon7;Parent=BruzV2.1455G2.1
Bruz_scaf_1455	Mikado_loci	CDS	52230	52312	.	-	2	ID=BruzV2.1455G2.1.CDS8;Parent=BruzV2.1455G2.1
Bruz_scaf_1455	Mikado_loci	exon	52230	52312	.	-	.	ID=BruzV2.1455G2.1.exon8;Parent=BruzV2.1455G2.1
Bruz_scaf_1455	Mikado_loci	CDS	52391	52457	.	-	0	ID=BruzV2.1455G2.1.CDS9;Parent=BruzV2.1455G2.1
Bruz_scaf_1455	Mikado_loci	exon	52391	52457	.	-	.	ID=BruzV2.1455G2.1.exon9;Parent=BruzV2.1455G2.1
Bruz_scaf_1455	Mikado_loci	CDS	53235	53333	.	-	0	ID=BruzV2.1455G2.1.CDS10;Parent=BruzV2.1455G2.1
Bruz_scaf_1455	Mikado_loci	exon	53235	53333	.	-	.	ID=BruzV2.1455G2.1.exon10;Parent=BruzV2.1455G2.1
Bruz_scaf_1455	Mikado_loci	CDS	54004	54101	.	-	2	ID=BruzV2.1455G2.1.CDS11;Parent=BruzV2.1455G2.1
Bruz_scaf_1455	Mikado_loci	exon	54004	54101	.	-	.	ID=BruzV2.1455G2.1.exon11;Parent=BruzV2.1455G2.1
Bruz_scaf_1455	Mikado_loci	CDS	54217	54325	.	-	0	ID=BruzV2.1455G2.1.CDS12;Parent=BruzV2.1455G2.1
Bruz_scaf_1455	Mikado_loci	exon	54217	54325	.	-	.	ID=BruzV2.1455G2.1.exon12;Parent=BruzV2.1455G2.1
Bruz_scaf_1455	Mikado_loci	CDS	54426	54603	.	-	1	ID=BruzV2.1455G2.1.CDS13;Parent=BruzV2.1455G2.1
Bruz_scaf_1455	Mikado_loci	exon	54426	54603	.	-	.	ID=BruzV2.1455G2.1.exon13;Parent=BruzV2.1455G2.1
Bruz_scaf_1455	Mikado_loci	CDS	55134	55258	.	-	0	ID=BruzV2.1455G2.1.CDS14;Parent=BruzV2.1455G2.1
Bruz_scaf_1455	Mikado_loci	exon	55134	55258	.	-	.	ID=BruzV2.1455G2.1.exon14;Parent=BruzV2.1455G2.1
Bruz_scaf_1455	Mikado_loci	CDS	55342	55659	.	-	0	ID=BruzV2.1455G2.1.CDS15;Parent=BruzV2.1455G2.1
Bruz_scaf_1455	Mikado_loci	exon	55342	55659	.	-	.	ID=BruzV2.1455G2.1.exon15;Parent=BruzV2.1455G2.1
Bruz_scaf_1455	Mikado_loci	CDS	55788	55874	.	-	0	ID=BruzV2.1455G2.1.CDS16;Parent=BruzV2.1455G2.1
Bruz_scaf_1455	Mikado_loci	exon	55788	55874	.	-	.	ID=BruzV2.1455G2.1.exon16;Parent=BruzV2.1455G2.1
Bruz_scaf_1455	Mikado_loci	CDS	55965	56061	.	-	1	ID=BruzV2.1455G2.1.CDS17;Parent=BruzV2.1455G2.1
Bruz_scaf_1455	Mikado_loci	exon	55965	56061	.	-	.	ID=BruzV2.1455G2.1.exon17;Parent=BruzV2.1455G2.1
Bruz_scaf_1455	Mikado_loci	CDS	56151	56172	.	-	2	ID=BruzV2.1455G2.1.CDS18;Parent=BruzV2.1455G2.1
Bruz_scaf_1455	Mikado_loci	exon	56151	56172	.	-	.	ID=BruzV2.1455G2.1.exon18;Parent=BruzV2.1455G2.1
Bruz_scaf_1455	Mikado_loci	CDS	56251	56433	.	-	2	ID=BruzV2.1455G2.1.CDS19;Parent=BruzV2.1455G2.1
Bruz_scaf_1455	Mikado_loci	exon	56251	56433	.	-	.	ID=BruzV2.1455G2.1.exon19;Parent=BruzV2.1455G2.1
Bruz_scaf_1455	Mikado_loci	CDS	56543	56731	.	-	2	ID=BruzV2.1455G2.1.CDS20;Parent=BruzV2.1455G2.1
Bruz_scaf_1455	Mikado_loci	exon	56543	56731	.	-	.	ID=BruzV2.1455G2.1.exon20;Parent=BruzV2.1455G2.1
Bruz_scaf_1455	Mikado_loci	CDS	56846	56921	.	-	0	ID=BruzV2.1455G2.1.CDS21;Parent=BruzV2.1455G2.1
Bruz_scaf_1455	Mikado_loci	exon	56846	56921	.	-	.	ID=BruzV2.1455G2.1.exon21;Parent=BruzV2.1455G2.1
Bruz_scaf_1455	Mikado_loci	CDS	57048	57056	.	-	0	ID=BruzV2.1455G2.1.CDS22;Parent=BruzV2.1455G2.1
Bruz_scaf_1455	Mikado_loci	exon	57048	57145	.	-	.	ID=BruzV2.1455G2.1.exon22;Parent=BruzV2.1455G2.1
Bruz_scaf_1455	Mikado_loci	five_prime_UTR	57057	57145	.	-	.	ID=BruzV2.1455G2.1.five_prime_UTR1;Parent=BruzV2.1455G2.1
###
Bruz_scaf_1455	Mikado_loci	superlocus	68070	69395	.	-	.	ID=Mikado_superlocus:Bruz_scaf_1455-:68070-69395;Name=superlocus:Bruz_scaf_1455-:68070-69395
Bruz_scaf_1455	Mikado_loci	gene	68070	69395	20	-	.	ID=BruzV2.1455G4;Name=BruzV2.1455G4;multiexonic=True;superlocus=Mikado_superlocus:Bruz_scaf_1455-:68070-69395
Bruz_scaf_1455	Mikado_loci	mRNA	68070	69395	20	-	.	ID=BruzV2.1455G4.1;Parent=BruzV2.1455G4;Name=BruzV2.1455G4.1;alias=v1_Bruz.1455G14.1;alias=Bruz_scaf_1455.g35.t1;canonical_junctions=1,2;canonical_number=2;canonical_proportion=1.0;primary=True
Bruz_scaf_1455	Mikado_loci	exon	68070	68363	.	-	.	ID=BruzV2.1455G4.1.exon1;Parent=BruzV2.1455G4.1
Bruz_scaf_1455	Mikado_loci	three_prime_UTR	68070	68264	.	-	.	ID=BruzV2.1455G4.1.three_prime_UTR1;Parent=BruzV2.1455G4.1
Bruz_scaf_1455	Mikado_loci	CDS	68265	68363	.	-	0	ID=BruzV2.1455G4.1.CDS1;Parent=BruzV2.1455G4.1
Bruz_scaf_1455	Mikado_loci	CDS	68464	68550	.	-	0	ID=BruzV2.1455G4.1.CDS2;Parent=BruzV2.1455G4.1
Bruz_scaf_1455	Mikado_loci	exon	68464	68550	.	-	.	ID=BruzV2.1455G4.1.exon2;Parent=BruzV2.1455G4.1
Bruz_scaf_1455	Mikado_loci	CDS	68965	69306	.	-	0	ID=BruzV2.1455G4.1.CDS3;Parent=BruzV2.1455G4.1
Bruz_scaf_1455	Mikado_loci	exon	68965	69395	.	-	.	ID=BruzV2.1455G4.1.exon3;Parent=BruzV2.1455G4.1
Bruz_scaf_1455	Mikado_loci	five_prime_UTR	69307	69395	.	-	.	ID=BruzV2.1455G4.1.five_prime_UTR1;Parent=BruzV2.1455G4.1
###
Bruz_scaf_14551	Mikado_loci	superlocus	766	4130	.	+	.	ID=Mikado_superlocus:Bruz_scaf_14551+:766-4130;Name=superlocus:Bruz_scaf_14551+:766-4130
Bruz_scaf_14551	Mikado_loci	gene	766	4130	19	+	.	ID=BruzV2.14551G2;Name=BruzV2.14551G2;multiexonic=True;superlocus=Mikado_superlocus:Bruz_scaf_14551+:766-4130
Bruz_scaf_14551	Mikado_loci	mRNA	766	4130	19	+	.	ID=BruzV2.14551G2.1;Parent=BruzV2.14551G2;Name=BruzV2.14551G2.1;alias=v1_Bruz.14551G2.1;alias=Bruz_scaf_14551.g45.t1;canonical_junctions=1,2,3,4,5,6,7,8;canonical_number=8;canonical_proportion=1.0;primary=True
Bruz_scaf_14551	Mikado_loci	exon	766	1108	.	+	.	ID=BruzV2.14551G2.1.exon1;Parent=BruzV2.14551G2.1
Bruz_scaf_14551	Mikado_loci	five_prime_UTR	766	1105	.	+	.	ID=BruzV2.14551G2.1.five_prime_UTR1;Parent=BruzV2.14551G2.1
Bruz_scaf_14551	Mikado_loci	CDS	1106	1108	.	+	0	ID=BruzV2.14551G2.1.CDS1;Parent=BruzV2.14551G2.1
Bruz_scaf_14551	Mikado_loci	CDS	1254	1397	.	+	0	ID=BruzV2.14551G2.1.CDS2;Parent=BruzV2.14551G2.1
Bruz_scaf_14551	Mikado_loci	exon	1254	1397	.	+	.	ID=BruzV2.14551G2.1.exon2;Parent=BruzV2.14551G2.1
Bruz_scaf_14551	Mikado_loci	CDS	2238	2756	.	+	0	ID=BruzV2.14551G2.1.CDS3;Parent=BruzV2.14551G2.1
Bruz_scaf_14551	Mikado_loci	exon	2238	2756	.	+	.	ID=BruzV2.14551G2.1.exon3;Parent=BruzV2.14551G2.1
Bruz_scaf_14551	Mikado_loci	CDS	2844	2911	.	+	0	ID=BruzV2.14551G2.1.CDS4;Parent=BruzV2.14551G2.1
Bruz_scaf_14551	Mikado_loci	exon	2844	2911	.	+	.	ID=BruzV2.14551G2.1.exon4;Parent=BruzV2.14551G2.1
Bruz_scaf_14551	Mikado_loci	CDS	3062	3137	.	+	1	ID=BruzV2.14551G2.1.CDS5;Parent=BruzV2.14551G2.1
Bruz_scaf_14551	Mikado_loci	exon	3062	3137	.	+	.	ID=BruzV2.14551G2.1.exon5;Parent=BruzV2.14551G2.1
Bruz_scaf_14551	Mikado_loci	CDS	3220	3281	.	+	0	ID=BruzV2.14551G2.1.CDS6;Parent=BruzV2.14551G2.1
Bruz_scaf_14551	Mikado_loci	exon	3220	3281	.	+	.	ID=BruzV2.14551G2.1.exon6;Parent=BruzV2.14551G2.1
Bruz_scaf_14551	Mikado_loci	CDS	3359	3509	.	+	1	ID=BruzV2.14551G2.1.CDS7;Parent=BruzV2.14551G2.1
Bruz_scaf_14551	Mikado_loci	exon	3359	3509	.	+	.	ID=BruzV2.14551G2.1.exon7;Parent=BruzV2.14551G2.1
Bruz_scaf_14551	Mikado_loci	CDS	3840	3983	.	+	0	ID=BruzV2.14551G2.1.CDS8;Parent=BruzV2.14551G2.1
Bruz_scaf_14551	Mikado_loci	exon	3840	4000	.	+	.	ID=BruzV2.14551G2.1.exon8;Parent=BruzV2.14551G2.1
Bruz_scaf_14551	Mikado_loci	three_prime_UTR	3984	4000	.	+	.	ID=BruzV2.14551G2.1.three_prime_UTR1;Parent=BruzV2.14551G2.1
Bruz_scaf_14551	Mikado_loci	exon	4077	4130	.	+	.	ID=BruzV2.14551G2.1.exon9;Parent=BruzV2.14551G2.1
Bruz_scaf_14551	Mikado_loci	three_prime_UTR	4077	4130	.	+	.	ID=BruzV2.14551G2.1.three_prime_UTR2;Parent=BruzV2.14551G2.1
###
Bruz_scaf_14551	Mikado_loci	superlocus	7816	8971	.	+	.	ID=Mikado_superlocus:Bruz_scaf_14551+:7816-8971;Name=superlocus:Bruz_scaf_14551+:7816-8971
Bruz_scaf_14551	Mikado_loci	gene	7816	8971	19	+	.	ID=BruzV2.14551G4;Name=BruzV2.14551G4;multiexonic=True;superlocus=Mikado_superlocus:Bruz_scaf_14551+:7816-8971
Bruz_scaf_14551	Mikado_loci	mRNA	7816	8971	19	+	.	ID=BruzV2.14551G4.1;Parent=BruzV2.14551G4;Name=BruzV2.14551G4.1;alias=v1_Bruz.14551G4.1;alias=Bruz_scaf_14551.g46.t1;canonical_junctions=1,2,3;canonical_number=3;canonical_proportion=1.0;primary=True
Bruz_scaf_14551	Mikado_loci	CDS	7816	7972	.	+	0	ID=BruzV2.14551G4.1.CDS1;Parent=BruzV2.14551G4.1
Bruz_scaf_14551	Mikado_loci	exon	7816	7972	.	+	.	ID=BruzV2.14551G4.1.exon1;Parent=BruzV2.14551G4.1
Bruz_scaf_14551	Mikado_loci	CDS	8271	8330	.	+	2	ID=BruzV2.14551G4.1.CDS2;Parent=BruzV2.14551G4.1
Bruz_scaf_14551	Mikado_loci	exon	8271	8330	.	+	.	ID=BruzV2.14551G4.1.exon2;Parent=BruzV2.14551G4.1
Bruz_scaf_14551	Mikado_loci	CDS	8420	8549	.	+	2	ID=BruzV2.14551G4.1.CDS3;Parent=BruzV2.14551G4.1
Bruz_scaf_14551	Mikado_loci	exon	8420	8549	.	+	.	ID=BruzV2.14551G4.1.exon3;Parent=BruzV2.14551G4.1
Bruz_scaf_14551	Mikado_loci	CDS	8737	8803	.	+	1	ID=BruzV2.14551G4.1.CDS4;Parent=BruzV2.14551G4.1
Bruz_scaf_14551	Mikado_loci	exon	8737	8971	.	+	.	ID=BruzV2.14551G4.1.exon4;Parent=BruzV2.14551G4.1
Bruz_scaf_14551	Mikado_loci	three_prime_UTR	8804	8971	.	+	.	ID=BruzV2.14551G4.1.three_prime_UTR1;Parent=BruzV2.14551G4.1
###
Bruz_scaf_14552	Mikado_loci	superlocus	8898	10390	.	+	.	ID=Mikado_superlocus:Bruz_scaf_14552+:8898-10390;Name=superlocus:Bruz_scaf_14552+:8898-10390
Bruz_scaf_14552	Mikado_loci	gene	9386	10380	19	+	.	ID=BruzV2.14552G2;Name=BruzV2.14552G2;multiexonic=True;superlocus=Mikado_superlocus:Bruz_scaf_14552+:8898-10390
Bruz_scaf_14552	Mikado_loci	mRNA	9386	10380	19	+	.	ID=BruzV2.14552G2.1;Parent=BruzV2.14552G2;Name=BruzV2.14552G2.1;alias=v1_Bruz.14552G4.1;alias=Bruz_scaf_14552.g47.t1;canonical_junctions=1;canonical_number=1;canonical_proportion=1.0;primary=True
Bruz_scaf_14552	Mikado_loci	exon	9386	10209	.	+	.	ID=BruzV2.14552G2.1.exon1;Parent=BruzV2.14552G2.1
Bruz_scaf_14552	Mikado_loci	five_prime_UTR	9386	9462	.	+	.	ID=BruzV2.14552G2.1.five_prime_UTR1;Parent=BruzV2.14552G2.1
Bruz_scaf_14552	Mikado_loci	CDS	9463	10209	.	+	0	ID=BruzV2.14552G2.1.CDS1;Parent=BruzV2.14552G2.1
Bruz_scaf_14552	Mikado_loci	CDS	10343	10348	.	+	0	ID=BruzV2.14552G2.1.CDS2;Parent=BruzV2.14552G2.1
Bruz_scaf_14552	Mikado_loci	exon	10343	10380	.	+	.	ID=BruzV2.14552G2.1.exon2;Parent=BruzV2.14552G2.1
Bruz_scaf_14552	Mikado_loci	three_prime_UTR	10349	10380	.	+	.	ID=BruzV2.14552G2.1.three_prime_UTR1;Parent=BruzV2.14552G2.1
###
Bruz_scaf_14555	Mikado_loci	superlocus	4006	6620	.	+	.	ID=Mikado_superlocus:Bruz_scaf_14555+:4006-6620;Name=superlocus:Bruz_scaf_14555+:4006-6620
Bruz_scaf_14555	Mikado_loci	gene	4006	6620	20	+	.	ID=BruzV2.14555G2;Name=BruzV2.14555G2;multiexonic=True;superlocus=Mikado_superlocus:Bruz_scaf_14555+:4006-6620
Bruz_scaf_14555	Mikado_loci	mRNA	4006	6620	20	+	.	ID=BruzV2.14555G2.1;Parent=BruzV2.14555G2;Name=BruzV2.14555G2.1;alias=v1_Bruz.14555G2.1;alias=Bruz_scaf_14555.g48.t1;canonical_junctions=1;canonical_number=1;canonical_proportion=0.5;primary=True
Bruz_scaf_14555	Mikado_loci	exon	4006	5102	.	+	.	ID=BruzV2.14555G2.1.exon1;Parent=BruzV2.14555G2.1
Bruz_scaf_14555	Mikado_loci	five_prime_UTR	4006	4220	.	+	.	ID=BruzV2.14555G2.1.five_prime_UTR1;Parent=BruzV2.14555G2.1
Bruz_scaf_14555	Mikado_loci	CDS	4221	5102	.	+	0	ID=BruzV2.14555G2.1.CDS1;Parent=BruzV2.14555G2.1
Bruz_scaf_14555	Mikado_loci	CDS	6102	6175	.	+	0	ID=BruzV2.14555G2.1.CDS2;Parent=BruzV2.14555G2.1
Bruz_scaf_14555	Mikado_loci	exon	6102	6175	.	+	.	ID=BruzV2.14555G2.1.exon2;Parent=BruzV2.14555G2.1
Bruz_scaf_14555	Mikado_loci	CDS	6278	6371	.	+	1	ID=BruzV2.14555G2.1.CDS3;Parent=BruzV2.14555G2.1
Bruz_scaf_14555	Mikado_loci	exon	6278	6620	.	+	.	ID=BruzV2.14555G2.1.exon3;Parent=BruzV2.14555G2.1
Bruz_scaf_14555	Mikado_loci	three_prime_UTR	6372	6620	.	+	.	ID=BruzV2.14555G2.1.three_prime_UTR1;Parent=BruzV2.14555G2.1
###
Bruz_scaf_14556	Mikado_loci	superlocus	7957	10387	.	-	.	ID=Mikado_superlocus:Bruz_scaf_14556-:7957-10387;Name=superlocus:Bruz_scaf_14556-:7957-10387
Bruz_scaf_14556	Mikado_loci	gene	7957	10387	18	-	.	ID=BruzV2.14556G2;Name=BruzV2.14556G2;multiexonic=False;superlocus=Mikado_superlocus:Bruz_scaf_14556-:7957-10387
Bruz_scaf_14556	Mikado_loci	mRNA	7957	10387	18	-	.	ID=BruzV2.14556G2.1;Parent=BruzV2.14556G2;Name=BruzV2.14556G2.1;alias=st_MSTRG.10831.1;primary=True
Bruz_scaf_14556	Mikado_loci	exon	7957	10387	.	-	.	ID=BruzV2.14556G2.1.exon1;Parent=BruzV2.14556G2.1
Bruz_scaf_14556	Mikado_loci	three_prime_UTR	7957	9309	.	-	.	ID=BruzV2.14556G2.1.three_prime_UTR1;Parent=BruzV2.14556G2.1
Bruz_scaf_14556	Mikado_loci	CDS	9310	10125	.	-	0	ID=BruzV2.14556G2.1.CDS1;Parent=BruzV2.14556G2.1
Bruz_scaf_14556	Mikado_loci	five_prime_UTR	10126	10387	.	-	.	ID=BruzV2.14556G2.1.five_prime_UTR1;Parent=BruzV2.14556G2.1
###
Bruz_scaf_14557	Mikado_loci	superlocus	1557	2225	.	-	.	ID=Mikado_superlocus:Bruz_scaf_14557-:1557-2225;Name=superlocus:Bruz_scaf_14557-:1557-2225
Bruz_scaf_14557	Mikado_loci	ncRNA_gene	1557	2225	16	-	.	ID=BruzV2.14557G2;Name=BruzV2.14557G2;multiexonic=True;superlocus=Mikado_superlocus:Bruz_scaf_14557-:1557-2225
Bruz_scaf_14557	Mikado_loci	ncRNA	1557	2225	16	-	.	ID=BruzV2.14557G2.1;Parent=BruzV2.14557G2;Name=v1_Bruz.14557G2.1;alias=v1_Bruz.14557G2.1;alias=Bruz_scaf_14557.g49.t1;canonical_junctions=1;canonical_number=1;canonical_proportion=1.0;primary=True
Bruz_scaf_14557	Mikado_loci	exon	1557	1971	.	-	.	ID=BruzV2.14557G2.1.exon1;Parent=BruzV2.14557G2.1
Bruz_scaf_14557	Mikado_loci	exon	2086	2225	.	-	.	ID=BruzV2.14557G2.1.exon2;Parent=BruzV2.14557G2.1
###
Bruz_scaf_14558	Mikado_loci	superlocus	1417	1934	.	.	.	ID=Mikado_superlocus:Bruz_scaf_14558None:1417-1934;Name=superlocus:Bruz_scaf_14558None:1417-1934
Bruz_scaf_14558	Mikado_loci	gene	1417	1934	18	.	.	ID=BruzV2.14558G2;Name=BruzV2.14558G2;multiexonic=False;superlocus=Mikado_superlocus:Bruz_scaf_14558None:1417-1934
Bruz_scaf_14558	Mikado_loci	mRNA	1417	1934	18	.	.	ID=BruzV2.14558G2.1;Parent=BruzV2.14558G2;Name=BruzV2.14558G2.1;alias=v1_Bruz.14558G2.1;alias=MSTRG.10401.1;primary=True
Bruz_scaf_14558	Mikado_loci	CDS	1417	1745	.	.	2	ID=BruzV2.14558G2.1.CDS1;Parent=BruzV2.14558G2.1
Bruz_scaf_14558	Mikado_loci	exon	1417	1934	.	.	.	ID=BruzV2.14558G2.1.exon1;Parent=BruzV2.14558G2.1
Bruz_scaf_14558	Mikado_loci	three_prime_UTR	1746	1934	.	.	.	ID=BruzV2.14558G2.1.three_prime_UTR1;Parent=BruzV2.14558G2.1
###
Bruz_scaf_1456	Mikado_loci	superlocus	25673	27535	.	-	.	ID=Mikado_superlocus:Bruz_scaf_1456-:25673-27535;Name=superlocus:Bruz_scaf_1456-:25673-27535
Bruz_scaf_1456	Mikado_loci	gene	25673	27535	20	-	.	ID=BruzV2.1456G2;Name=BruzV2.1456G2;multiexonic=True;superlocus=Mikado_superlocus:Bruz_scaf_1456-:25673-27535
Bruz_scaf_1456	Mikado_loci	mRNA	25673	27535	20	-	.	ID=BruzV2.1456G2.1;Parent=BruzV2.1456G2;Name=BruzV2.1456G2.1;alias=v1_Bruz.1456G4.1;alias=Bruz_scaf_1456.g36.t1;canonical_junctions=1,2,3;canonical_number=3;canonical_proportion=1.0;primary=True
Bruz_scaf_1456	Mikado_loci	exon	25673	26040	.	-	.	ID=BruzV2.1456G2.1.exon1;Parent=BruzV2.1456G2.1
Bruz_scaf_1456	Mikado_loci	three_prime_UTR	25673	25764	.	-	.	ID=BruzV2.1456G2.1.three_prime_UTR1;Parent=BruzV2.1456G2.1
Bruz_scaf_1456	Mikado_loci	CDS	25765	26040	.	-	0	ID=BruzV2.1456G2.1.CDS1;Parent=BruzV2.1456G2.1
Bruz_scaf_1456	Mikado_loci	CDS	26830	26931	.	-	0	ID=BruzV2.1456G2.1.CDS2;Parent=BruzV2.1456G2.1
Bruz_scaf_1456	Mikado_loci	exon	26830	26931	.	-	.	ID=BruzV2.1456G2.1.exon2;Parent=BruzV2.1456G2.1
Bruz_scaf_1456	Mikado_loci	CDS	27028	27204	.	-	0	ID=BruzV2.1456G2.1.CDS3;Parent=BruzV2.1456G2.1
Bruz_scaf_1456	Mikado_loci	exon	27028	27204	.	-	.	ID=BruzV2.1456G2.1.exon3;Parent=BruzV2.1456G2.1
Bruz_scaf_1456	Mikado_loci	CDS	27322	27396	.	-	0	ID=BruzV2.1456G2.1.CDS4;Parent=BruzV2.1456G2.1
Bruz_scaf_1456	Mikado_loci	exon	27322	27535	.	-	.	ID=BruzV2.1456G2.1.exon4;Parent=BruzV2.1456G2.1
Bruz_scaf_1456	Mikado_loci	five_prime_UTR	27397	27535	.	-	.	ID=BruzV2.1456G2.1.five_prime_UTR1;Parent=BruzV2.1456G2.1
###
Bruz_scaf_14561	Mikado_loci	superlocus	3942	8865	.	-	.	ID=Mikado_superlocus:Bruz_scaf_14561-:3942-8865;Name=superlocus:Bruz_scaf_14561-:3942-8865
Bruz_scaf_14561	Mikado_loci	gene	3942	8865	19	-	.	ID=BruzV2.14561G2;Name=BruzV2.14561G2;multiexonic=True;superlocus=Mikado_superlocus:Bruz_scaf_14561-:3942-8865
Bruz_scaf_14561	Mikado_loci	mRNA	3942	8865	19	-	.	ID=BruzV2.14561G2.1;Parent=BruzV2.14561G2;Name=BruzV2.14561G2.1;alias=v1_Bruz.14561G2.1;alias=Bruz_scaf_14561.g50.t1;canonical_junctions=1,2,3,4,5,6,7;canonical_number=7;canonical_proportion=1.0;primary=True
Bruz_scaf_14561	Mikado_loci	exon	3942	4089	.	-	.	ID=BruzV2.14561G2.1.exon1;Parent=BruzV2.14561G2.1
Bruz_scaf_14561	Mikado_loci	three_prime_UTR	3942	4089	.	-	.	ID=BruzV2.14561G2.1.three_prime_UTR1;Parent=BruzV2.14561G2.1
Bruz_scaf_14561	Mikado_loci	exon	6820	6974	.	-	.	ID=BruzV2.14561G2.1.exon2;Parent=BruzV2.14561G2.1
Bruz_scaf_14561	Mikado_loci	three_prime_UTR	6820	6824	.	-	.	ID=BruzV2.14561G2.1.three_prime_UTR2;Parent=BruzV2.14561G2.1
Bruz_scaf_14561	Mikado_loci	CDS	6825	6974	.	-	0	ID=BruzV2.14561G2.1.CDS1;Parent=BruzV2.14561G2.1
Bruz_scaf_14561	Mikado_loci	CDS	7078	7273	.	-	1	ID=BruzV2.14561G2.1.CDS2;Parent=BruzV2.14561G2.1
Bruz_scaf_14561	Mikado_loci	exon	7078	7273	.	-	.	ID=BruzV2.14561G2.1.exon3;Parent=BruzV2.14561G2.1
Bruz_scaf_14561	Mikado_loci	CDS	7364	7707	.	-	0	ID=BruzV2.14561G2.1.CDS3;Parent=BruzV2.14561G2.1
Bruz_scaf_14561	Mikado_loci	exon	7364	7707	.	-	.	ID=BruzV2.14561G2.1.exon4;Parent=BruzV2.14561G2.1
Bruz_scaf_14561	Mikado_loci	CDS	7789	7946	.	-	2	ID=BruzV2.14561G2.1.CDS4;Parent=BruzV2.14561G2.1
Bruz_scaf_14561	Mikado_loci	exon	7789	7946	.	-	.	ID=BruzV2.14561G2.1.exon5;Parent=BruzV2.14561G2.1
Bruz_scaf_14561	Mikado_loci	CDS	8049	8332	.	-	1	ID=BruzV2.14561G2.1.CDS5;Parent=BruzV2.14561G2.1
Bruz_scaf_14561	Mikado_loci	exon	8049	8332	.	-	.	ID=BruzV2.14561G2.1.exon6;Parent=BruzV2.14561G2.1
Bruz_scaf_14561	Mikado_loci	CDS	8423	8548	.	-	1	ID=BruzV2.14561G2.1.CDS6;Parent=BruzV2.14561G2.1
Bruz_scaf_14561	Mikado_loci	exon	8423	8548	.	-	.	ID=BruzV2.14561G2.1.exon7;Parent=BruzV2.14561G2.1
Bruz_scaf_14561	Mikado_loci	CDS	8819	8832	.	-	0	ID=BruzV2.14561G2.1.CDS7;Parent=BruzV2.14561G2.1
Bruz_scaf_14561	Mikado_loci	exon	8819	8865	.	-	.	ID=BruzV2.14561G2.1.exon8;Parent=BruzV2.14561G2.1
Bruz_scaf_14561	Mikado_loci	five_prime_UTR	8833	8865	.	-	.	ID=BruzV2.14561G2.1.five_prime_UTR1;Parent=BruzV2.14561G2.1
###
Bruz_scaf_14562	Mikado_loci	superlocus	5493	10346	.	-	.	ID=Mikado_superlocus:Bruz_scaf_14562-:5493-10346;Name=superlocus:Bruz_scaf_14562-:5493-10346
Bruz_scaf_14562	Mikado_loci	gene	5493	10346	18	-	.	ID=BruzV2.14562G2;Name=BruzV2.14562G2;multiexonic=False;superlocus=Mikado_superlocus:Bruz_scaf_14562-:5493-10346
Bruz_scaf_14562	Mikado_loci	mRNA	5493	10346	18	-	.	ID=BruzV2.14562G2.1;Parent=BruzV2.14562G2;Name=BruzV2.14562G2.1;alias=st_MSTRG.10839.1;primary=True
Bruz_scaf_14562	Mikado_loci	exon	5493	10346	.	-	.	ID=BruzV2.14562G2.1.exon1;Parent=BruzV2.14562G2.1
Bruz_scaf_14562	Mikado_loci	three_prime_UTR	5493	6078	.	-	.	ID=BruzV2.14562G2.1.three_prime_UTR1;Parent=BruzV2.14562G2.1
Bruz_scaf_14562	Mikado_loci	CDS	6079	6597	.	-	0	ID=BruzV2.14562G2.1.CDS1;Parent=BruzV2.14562G2.1
Bruz_scaf_14562	Mikado_loci	five_prime_UTR	6598	10346	.	-	.	ID=BruzV2.14562G2.1.five_prime_UTR1;Parent=BruzV2.14562G2.1
###
Bruz_scaf_14563	Mikado_loci	superlocus	7283	7614	.	-	.	ID=Mikado_superlocus:Bruz_scaf_14563-:7283-7614;Name=superlocus:Bruz_scaf_14563-:7283-7614
Bruz_scaf_14563	Mikado_loci	gene	7283	7614	18	-	.	ID=BruzV2.14563G2;Name=BruzV2.14563G2;multiexonic=False;superlocus=Mikado_superlocus:Bruz_scaf_14563-:7283-7614
Bruz_scaf_14563	Mikado_loci	mRNA	7283	7614	18	-	.	ID=BruzV2.14563G2.1;Parent=BruzV2.14563G2;Name=BruzV2.14563G2.1;alias=st_MSTRG.10840.1;primary=True
Bruz_scaf_14563	Mikado_loci	exon	7283	7614	.	-	.	ID=BruzV2.14563G2.1.exon1;Parent=BruzV2.14563G2.1
Bruz_scaf_14563	Mikado_loci	three_prime_UTR	7283	7283	.	-	.	ID=BruzV2.14563G2.1.three_prime_UTR1;Parent=BruzV2.14563G2.1
Bruz_scaf_14563	Mikado_loci	CDS	7284	7613	.	-	0	ID=BruzV2.14563G2.1.CDS1;Parent=BruzV2.14563G2.1
Bruz_scaf_14563	Mikado_loci	five_prime_UTR	7614	7614	.	-	.	ID=BruzV2.14563G2.1.five_prime_UTR1;Parent=BruzV2.14563G2.1
###
Bruz_scaf_14566	Mikado_loci	superlocus	7638	9504	.	+	.	ID=Mikado_superlocus:Bruz_scaf_14566+:7638-9504;Name=superlocus:Bruz_scaf_14566+:7638-9504
Bruz_scaf_14566	Mikado_loci	gene	7638	9504	18	+	.	ID=BruzV2.14566G2;Name=BruzV2.14566G2;multiexonic=False;superlocus=Mikado_superlocus:Bruz_scaf_14566+:7638-9504
Bruz_scaf_14566	Mikado_loci	mRNA	7638	9504	18	+	.	ID=BruzV2.14566G2.1;Parent=BruzV2.14566G2;Name=BruzV2.14566G2.1;alias=st_MSTRG.10841.1;primary=True
Bruz_scaf_14566	Mikado_loci	exon	7638	9504	.	+	.	ID=BruzV2.14566G2.1.exon1;Parent=BruzV2.14566G2.1
Bruz_scaf_14566	Mikado_loci	five_prime_UTR	7638	8806	.	+	.	ID=BruzV2.14566G2.1.five_prime_UTR1;Parent=BruzV2.14566G2.1
Bruz_scaf_14566	Mikado_loci	CDS	8807	9367	.	+	0	ID=BruzV2.14566G2.1.CDS1;Parent=BruzV2.14566G2.1
Bruz_scaf_14566	Mikado_loci	three_prime_UTR	9368	9504	.	+	.	ID=BruzV2.14566G2.1.three_prime_UTR1;Parent=BruzV2.14566G2.1
###
Bruz_scaf_14569	Mikado_loci	superlocus	6708	7192	.	+	.	ID=Mikado_superlocus:Bruz_scaf_14569+:6708-7192;Name=superlocus:Bruz_scaf_14569+:6708-7192
Bruz_scaf_14569	Mikado_loci	gene	6708	7192	17	+	.	ID=BruzV2.14569G2;Name=BruzV2.14569G2;multiexonic=False;superlocus=Mikado_superlocus:Bruz_scaf_14569+:6708-7192
Bruz_scaf_14569	Mikado_loci	mRNA	6708	7192	17	+	.	ID=BruzV2.14569G2.1;Parent=BruzV2.14569G2;Name=BruzV2.14569G2.1;alias=v1_Bruz.14569G6.1;alias=MSTRG.10414.1;primary=True
Bruz_scaf_14569	Mikado_loci	exon	6708	7192	.	+	.	ID=BruzV2.14569G2.1.exon1;Parent=BruzV2.14569G2.1
Bruz_scaf_14569	Mikado_loci	five_prime_UTR	6708	6709	.	+	.	ID=BruzV2.14569G2.1.five_prime_UTR1;Parent=BruzV2.14569G2.1
Bruz_scaf_14569	Mikado_loci	CDS	6710	7192	.	+	0	ID=BruzV2.14569G2.1.CDS1;Parent=BruzV2.14569G2.1
###
Bruz_scaf_14569	Mikado_loci	superlocus	9623	10016	.	+	.	ID=Mikado_superlocus:Bruz_scaf_14569+:9623-10016;Name=superlocus:Bruz_scaf_14569+:9623-10016
Bruz_scaf_14569	Mikado_loci	gene	9623	10016	16	+	.	ID=BruzV2.14569G4;Name=BruzV2.14569G4;multiexonic=False;superlocus=Mikado_superlocus:Bruz_scaf_14569+:9623-10016
Bruz_scaf_14569	Mikado_loci	mRNA	9623	10016	16	+	.	ID=BruzV2.14569G4.1;Parent=BruzV2.14569G4;Name=BruzV2.14569G4.1;alias=st_MSTRG.10846.1;primary=True
Bruz_scaf_14569	Mikado_loci	exon	9623	10016	.	+	.	ID=BruzV2.14569G4.1.exon1;Parent=BruzV2.14569G4.1
Bruz_scaf_14569	Mikado_loci	five_prime_UTR	9623	9623	.	+	.	ID=BruzV2.14569G4.1.five_prime_UTR1;Parent=BruzV2.14569G4.1
Bruz_scaf_14569	Mikado_loci	CDS	9624	10016	.	+	0	ID=BruzV2.14569G4.1.CDS1;Parent=BruzV2.14569G4.1
###
Bruz_scaf_1457	Mikado_loci	superlocus	29887	32255	.	-	.	ID=Mikado_superlocus:Bruz_scaf_1457-:29887-32255;Name=superlocus:Bruz_scaf_1457-:29887-32255
Bruz_scaf_1457	Mikado_loci	gene	29887	32255	19	-	.	ID=BruzV2.1457G2;Name=BruzV2.1457G2;multiexonic=False;superlocus=Mikado_superlocus:Bruz_scaf_1457-:29887-32255
Bruz_scaf_1457	Mikado_loci	mRNA	29887	32255	19	-	.	ID=BruzV2.1457G2.1;Parent=BruzV2.1457G2;Name=BruzV2.1457G2.1;alias=v1_Bruz.1457G2.1;alias=Bruz_scaf_1457.g38.t1;primary=True
Bruz_scaf_1457	Mikado_loci	exon	29887	32255	.	-	.	ID=BruzV2.1457G2.1.exon1;Parent=BruzV2.1457G2.1
Bruz_scaf_1457	Mikado_loci	three_prime_UTR	29887	29934	.	-	.	ID=BruzV2.1457G2.1.three_prime_UTR1;Parent=BruzV2.1457G2.1
Bruz_scaf_1457	Mikado_loci	CDS	29935	32115	.	-	0	ID=BruzV2.1457G2.1.CDS1;Parent=BruzV2.1457G2.1
Bruz_scaf_1457	Mikado_loci	five_prime_UTR	32116	32255	.	-	.	ID=BruzV2.1457G2.1.five_prime_UTR1;Parent=BruzV2.1457G2.1
###
Bruz_scaf_1457	Mikado_loci	superlocus	43998	44716	.	-	.	ID=Mikado_superlocus:Bruz_scaf_1457-:43998-44716;Name=superlocus:Bruz_scaf_1457-:43998-44716
Bruz_scaf_1457	Mikado_loci	gene	43998	44716	19	-	.	ID=BruzV2.1457G4;Name=BruzV2.1457G4;multiexonic=False;superlocus=Mikado_superlocus:Bruz_scaf_1457-:43998-44716
Bruz_scaf_1457	Mikado_loci	mRNA	43998	44716	19	-	.	ID=BruzV2.1457G4.1;Parent=BruzV2.1457G4;Name=BruzV2.1457G4.1;alias=v1_Bruz.1457G4.1;alias=MSTRG.10417.1;primary=True
Bruz_scaf_1457	Mikado_loci	exon	43998	44716	.	-	.	ID=BruzV2.1457G4.1.exon1;Parent=BruzV2.1457G4.1
Bruz_scaf_1457	Mikado_loci	three_prime_UTR	43998	44041	.	-	.	ID=BruzV2.1457G4.1.three_prime_UTR1;Parent=BruzV2.1457G4.1
Bruz_scaf_1457	Mikado_loci	CDS	44042	44536	.	-	0	ID=BruzV2.1457G4.1.CDS1;Parent=BruzV2.1457G4.1
Bruz_scaf_1457	Mikado_loci	five_prime_UTR	44537	44716	.	-	.	ID=BruzV2.1457G4.1.five_prime_UTR1;Parent=BruzV2.1457G4.1
###
Bruz_scaf_1457	Mikado_loci	superlocus	45801	46648	.	-	.	ID=Mikado_superlocus:Bruz_scaf_1457-:45801-46648;Name=superlocus:Bruz_scaf_1457-:45801-46648
Bruz_scaf_1457	Mikado_loci	gene	45801	46648	19	-	.	ID=BruzV2.1457G6;Name=BruzV2.1457G6;multiexonic=False;superlocus=Mikado_superlocus:Bruz_scaf_1457-:45801-46648
Bruz_scaf_1457	Mikado_loci	mRNA	45801	46648	19	-	.	ID=BruzV2.1457G6.1;Parent=BruzV2.1457G6;Name=BruzV2.1457G6.1;alias=v1_Bruz.1457G6.1;alias=MSTRG.10418.1;primary=True
Bruz_scaf_1457	Mikado_loci	exon	45801	46648	.	-	.	ID=BruzV2.1457G6.1.exon1;Parent=BruzV2.1457G6.1
Bruz_scaf_1457	Mikado_loci	three_prime_UTR	45801	46316	.	-	.	ID=BruzV2.1457G6.1.three_prime_UTR1;Parent=BruzV2.1457G6.1
Bruz_scaf_1457	Mikado_loci	CDS	46317	46646	.	-	0	ID=BruzV2.1457G6.1.CDS1;Parent=BruzV2.1457G6.1
Bruz_scaf_1457	Mikado_loci	five_prime_UTR	46647	46648	.	-	.	ID=BruzV2.1457G6.1.five_prime_UTR1;Parent=BruzV2.1457G6.1
###
Bruz_scaf_1457	Mikado_loci	superlocus	60156	64058	.	+	.	ID=Mikado_superlocus:Bruz_scaf_1457+:60156-64058;Name=superlocus:Bruz_scaf_1457+:60156-64058
Bruz_scaf_1457	Mikado_loci	gene	60156	61921	19	+	.	ID=BruzV2.1457G8;Name=BruzV2.1457G8;multiexonic=False;superlocus=Mikado_superlocus:Bruz_scaf_1457+:60156-64058
Bruz_scaf_1457	Mikado_loci	mRNA	60156	61921	19	+	.	ID=BruzV2.1457G8.1;Parent=BruzV2.1457G8;Name=BruzV2.1457G8.1;alias=v1_Bruz.1457G12.1;alias=Bruz_scaf_1457.g40.t1;primary=True
Bruz_scaf_1457	Mikado_loci	exon	60156	61921	.	+	.	ID=BruzV2.1457G8.1.exon1;Parent=BruzV2.1457G8.1
Bruz_scaf_1457	Mikado_loci	five_prime_UTR	60156	60364	.	+	.	ID=BruzV2.1457G8.1.five_prime_UTR1;Parent=BruzV2.1457G8.1
Bruz_scaf_1457	Mikado_loci	CDS	60365	61609	.	+	0	ID=BruzV2.1457G8.1.CDS1;Parent=BruzV2.1457G8.1
Bruz_scaf_1457	Mikado_loci	three_prime_UTR	61610	61921	.	+	.	ID=BruzV2.1457G8.1.three_prime_UTR1;Parent=BruzV2.1457G8.1
###
Bruz_scaf_1457	Mikado_loci	superlocus	52986	58565	.	-	.	ID=Mikado_superlocus:Bruz_scaf_1457-:52986-58565;Name=superlocus:Bruz_scaf_1457-:52986-58565
Bruz_scaf_1457	Mikado_loci	gene	53037	58255	20	-	.	ID=BruzV2.1457G10;Name=BruzV2.1457G10;multiexonic=True;superlocus=Mikado_superlocus:Bruz_scaf_1457-:52986-58565
Bruz_scaf_1457	Mikado_loci	mRNA	53037	58255	20	-	.	ID=BruzV2.1457G10.1;Parent=BruzV2.1457G10;Name=BruzV2.1457G10.1;alias=v1_Bruz.1457G10.1;alias=Bruz_scaf_1457.g39.t2;canonical_junctions=1,2,3,4,5,6,7,8,9,10;canonical_number=10;canonical_proportion=1.0;primary=True
Bruz_scaf_1457	Mikado_loci	exon	53037	53599	.	-	.	ID=BruzV2.1457G10.1.exon1;Parent=BruzV2.1457G10.1
Bruz_scaf_1457	Mikado_loci	three_prime_UTR	53037	53466	.	-	.	ID=BruzV2.1457G10.1.three_prime_UTR1;Parent=BruzV2.1457G10.1
Bruz_scaf_1457	Mikado_loci	CDS	53467	53599	.	-	1	ID=BruzV2.1457G10.1.CDS1;Parent=BruzV2.1457G10.1
Bruz_scaf_1457	Mikado_loci	CDS	53925	54540	.	-	2	ID=BruzV2.1457G10.1.CDS2;Parent=BruzV2.1457G10.1
Bruz_scaf_1457	Mikado_loci	exon	53925	54540	.	-	.	ID=BruzV2.1457G10.1.exon2;Parent=BruzV2.1457G10.1
Bruz_scaf_1457	Mikado_loci	CDS	55272	55998	.	-	0	ID=BruzV2.1457G10.1.CDS3;Parent=BruzV2.1457G10.1
Bruz_scaf_1457	Mikado_loci	exon	55272	55998	.	-	.	ID=BruzV2.1457G10.1.exon3;Parent=BruzV2.1457G10.1
Bruz_scaf_1457	Mikado_loci	CDS	56070	56148	.	-	1	ID=BruzV2.1457G10.1.CDS4;Parent=BruzV2.1457G10.1
Bruz_scaf_1457	Mikado_loci	exon	56070	56148	.	-	.	ID=BruzV2.1457G10.1.exon4;Parent=BruzV2.1457G10.1
Bruz_scaf_1457	Mikado_loci	CDS	56292	56374	.	-	0	ID=BruzV2.1457G10.1.CDS5;Parent=BruzV2.1457G10.1
Bruz_scaf_1457	Mikado_loci	exon	56292	56374	.	-	.	ID=BruzV2.1457G10.1.exon5;Parent=BruzV2.1457G10.1
Bruz_scaf_1457	Mikado_loci	CDS	56717	56795	.	-	1	ID=BruzV2.1457G10.1.CDS6;Parent=BruzV2.1457G10.1
Bruz_scaf_1457	Mikado_loci	exon	56717	56795	.	-	.	ID=BruzV2.1457G10.1.exon6;Parent=BruzV2.1457G10.1
Bruz_scaf_1457	Mikado_loci	CDS	56890	56978	.	-	0	ID=BruzV2.1457G10.1.CDS7;Parent=BruzV2.1457G10.1
Bruz_scaf_1457	Mikado_loci	exon	56890	56978	.	-	.	ID=BruzV2.1457G10.1.exon7;Parent=BruzV2.1457G10.1
Bruz_scaf_1457	Mikado_loci	CDS	57072	57164	.	-	0	ID=BruzV2.1457G10.1.CDS8;Parent=BruzV2.1457G10.1
Bruz_scaf_1457	Mikado_loci	exon	57072	57164	.	-	.	ID=BruzV2.1457G10.1.exon8;Parent=BruzV2.1457G10.1
Bruz_scaf_1457	Mikado_loci	CDS	57365	57414	.	-	2	ID=BruzV2.1457G10.1.CDS9;Parent=BruzV2.1457G10.1
Bruz_scaf_1457	Mikado_loci	exon	57365	57414	.	-	.	ID=BruzV2.1457G10.1.exon9;Parent=BruzV2.1457G10.1
Bruz_scaf_1457	Mikado_loci	CDS	57494	57680	.	-	0	ID=BruzV2.1457G10.1.CDS10;Parent=BruzV2.1457G10.1
Bruz_scaf_1457	Mikado_loci	exon	57494	57680	.	-	.	ID=BruzV2.1457G10.1.exon10;Parent=BruzV2.1457G10.1
Bruz_scaf_1457	Mikado_loci	CDS	58195	58254	.	-	0	ID=BruzV2.1457G10.1.CDS11;Parent=BruzV2.1457G10.1
Bruz_scaf_1457	Mikado_loci	exon	58195	58255	.	-	.	ID=BruzV2.1457G10.1.exon11;Parent=BruzV2.1457G10.1
Bruz_scaf_1457	Mikado_loci	five_prime_UTR	58255	58255	.	-	.	ID=BruzV2.1457G10.1.five_prime_UTR1;Parent=BruzV2.1457G10.1
###
Bruz_scaf_1457	Mikado_loci	superlocus	61961	63595	.	-	.	ID=Mikado_superlocus:Bruz_scaf_1457-:61961-63595;Name=superlocus:Bruz_scaf_1457-:61961-63595
Bruz_scaf_1457	Mikado_loci	ncRNA_gene	61961	63595	17	-	.	ID=BruzV2.1457G12;Name=BruzV2.1457G12;multiexonic=True;superlocus=Mikado_superlocus:Bruz_scaf_1457-:61961-63595
Bruz_scaf_1457	Mikado_loci	ncRNA	61961	63595	17	-	.	ID=BruzV2.1457G12.1;Parent=BruzV2.1457G12;Name=v1_Bruz.1457G14.1;alias=v1_Bruz.1457G14.1;alias=Bruz_scaf_1457.g41.t1;canonical_junctions=1,2,3,4;canonical_number=4;canonical_proportion=1.0;primary=True
Bruz_scaf_1457	Mikado_loci	exon	61961	62517	.	-	.	ID=BruzV2.1457G12.1.exon1;Parent=BruzV2.1457G12.1
Bruz_scaf_1457	Mikado_loci	exon	62880	62905	.	-	.	ID=BruzV2.1457G12.1.exon2;Parent=BruzV2.1457G12.1
Bruz_scaf_1457	Mikado_loci	exon	63021	63161	.	-	.	ID=BruzV2.1457G12.1.exon3;Parent=BruzV2.1457G12.1
Bruz_scaf_1457	Mikado_loci	exon	63271	63360	.	-	.	ID=BruzV2.1457G12.1.exon4;Parent=BruzV2.1457G12.1
Bruz_scaf_1457	Mikado_loci	exon	63423	63595	.	-	.	ID=BruzV2.1457G12.1.exon5;Parent=BruzV2.1457G12.1
###
Bruz_scaf_1457	Mikado_loci	superlocus	65974	68515	.	-	.	ID=Mikado_superlocus:Bruz_scaf_1457-:65974-68515;Name=superlocus:Bruz_scaf_1457-:65974-68515
Bruz_scaf_1457	Mikado_loci	gene	65974	68515	20	-	.	ID=BruzV2.1457G14;Name=BruzV2.1457G14;multiexonic=True;superlocus=Mikado_superlocus:Bruz_scaf_1457-:65974-68515
Bruz_scaf_1457	Mikado_loci	mRNA	65974	68515	20	-	.	ID=BruzV2.1457G14.1;Parent=BruzV2.1457G14;Name=BruzV2.1457G14.1;alias=v1_Bruz.1457G16.1;alias=Bruz_scaf_1457.g42.t1;canonical_junctions=1,2,3;canonical_number=3;canonical_proportion=1.0;primary=True
Bruz_scaf_1457	Mikado_loci	exon	65974	66067	.	-	.	ID=BruzV2.1457G14.1.exon1;Parent=BruzV2.1457G14.1
Bruz_scaf_1457	Mikado_loci	three_prime_UTR	65974	66046	.	-	.	ID=BruzV2.1457G14.1.three_prime_UTR1;Parent=BruzV2.1457G14.1
Bruz_scaf_1457	Mikado_loci	CDS	66047	66067	.	-	0	ID=BruzV2.1457G14.1.CDS1;Parent=BruzV2.1457G14.1
Bruz_scaf_1457	Mikado_loci	CDS	66269	66527	.	-	1	ID=BruzV2.1457G14.1.CDS2;Parent=BruzV2.1457G14.1
Bruz_scaf_1457	Mikado_loci	exon	66269	66527	.	-	.	ID=BruzV2.1457G14.1.exon2;Parent=BruzV2.1457G14.1
Bruz_scaf_1457	Mikado_loci	CDS	66632	67288	.	-	1	ID=BruzV2.1457G14.1.CDS3;Parent=BruzV2.1457G14.1
Bruz_scaf_1457	Mikado_loci	exon	66632	67288	.	-	.	ID=BruzV2.1457G14.1.exon3;Parent=BruzV2.1457G14.1
Bruz_scaf_1457	Mikado_loci	CDS	68058	68314	.	-	0	ID=BruzV2.1457G14.1.CDS4;Parent=BruzV2.1457G14.1
Bruz_scaf_1457	Mikado_loci	exon	68058	68515	.	-	.	ID=BruzV2.1457G14.1.exon4;Parent=BruzV2.1457G14.1
Bruz_scaf_1457	Mikado_loci	five_prime_UTR	68315	68515	.	-	.	ID=BruzV2.1457G14.1.five_prime_UTR1;Parent=BruzV2.1457G14.1
###
Bruz_scaf_14570	Mikado_loci	superlocus	9660	10371	.	+	.	ID=Mikado_superlocus:Bruz_scaf_14570+:9660-10371;Name=superlocus:Bruz_scaf_14570+:9660-10371
Bruz_scaf_14570	Mikado_loci	gene	9660	10371	19	+	.	ID=BruzV2.14570G2;Name=BruzV2.14570G2;multiexonic=False;superlocus=Mikado_superlocus:Bruz_scaf_14570+:9660-10371
Bruz_scaf_14570	Mikado_loci	mRNA	9660	10371	19	+	.	ID=BruzV2.14570G2.1;Parent=BruzV2.14570G2;Name=BruzV2.14570G2.1;alias=v1_Bruz.14570G2.1;alias=MSTRG.10425.1;primary=True
Bruz_scaf_14570	Mikado_loci	exon	9660	10371	.	+	.	ID=BruzV2.14570G2.1.exon1;Parent=BruzV2.14570G2.1
Bruz_scaf_14570	Mikado_loci	five_prime_UTR	9660	10024	.	+	.	ID=BruzV2.14570G2.1.five_prime_UTR1;Parent=BruzV2.14570G2.1
Bruz_scaf_14570	Mikado_loci	CDS	10025	10369	.	+	0	ID=BruzV2.14570G2.1.CDS1;Parent=BruzV2.14570G2.1
Bruz_scaf_14570	Mikado_loci	three_prime_UTR	10370	10371	.	+	.	ID=BruzV2.14570G2.1.three_prime_UTR1;Parent=BruzV2.14570G2.1
###
Bruz_scaf_14572	Mikado_loci	superlocus	8077	9055	.	-	.	ID=Mikado_superlocus:Bruz_scaf_14572-:8077-9055;Name=superlocus:Bruz_scaf_14572-:8077-9055
Bruz_scaf_14572	Mikado_loci	gene	8077	9055	19	-	.	ID=BruzV2.14572G2;Name=BruzV2.14572G2;multiexonic=False;superlocus=Mikado_superlocus:Bruz_scaf_14572-:8077-9055
Bruz_scaf_14572	Mikado_loci	mRNA	8077	9055	19	-	.	ID=BruzV2.14572G2.1;Parent=BruzV2.14572G2;Name=BruzV2.14572G2.1;alias=v1_Bruz.14572G2.1;alias=Bruz_scaf_14572.g51.t1;primary=True
Bruz_scaf_14572	Mikado_loci	exon	8077	9055	.	-	.	ID=BruzV2.14572G2.1.exon1;Parent=BruzV2.14572G2.1
Bruz_scaf_14572	Mikado_loci	three_prime_UTR	8077	8099	.	-	.	ID=BruzV2.14572G2.1.three_prime_UTR1;Parent=BruzV2.14572G2.1
Bruz_scaf_14572	Mikado_loci	CDS	8100	8990	.	-	0	ID=BruzV2.14572G2.1.CDS1;Parent=BruzV2.14572G2.1
Bruz_scaf_14572	Mikado_loci	five_prime_UTR	8991	9055	.	-	.	ID=BruzV2.14572G2.1.five_prime_UTR1;Parent=BruzV2.14572G2.1
###
Bruz_scaf_14573	Mikado_loci	superlocus	7086	7877	.	+	.	ID=Mikado_superlocus:Bruz_scaf_14573+:7086-7877;Name=superlocus:Bruz_scaf_14573+:7086-7877
Bruz_scaf_14573	Mikado_loci	gene	7086	7877	18	+	.	ID=BruzV2.14573G2;Name=BruzV2.14573G2;multiexonic=False;superlocus=Mikado_superlocus:Bruz_scaf_14573+:7086-7877
Bruz_scaf_14573	Mikado_loci	mRNA	7086	7877	18	+	.	ID=BruzV2.14573G2.1;Parent=BruzV2.14573G2;Name=BruzV2.14573G2.1;alias=st_MSTRG.10858.1;primary=True
Bruz_scaf_14573	Mikado_loci	exon	7086	7877	.	+	.	ID=BruzV2.14573G2.1.exon1;Parent=BruzV2.14573G2.1
Bruz_scaf_14573	Mikado_loci	five_prime_UTR	7086	7542	.	+	.	ID=BruzV2.14573G2.1.five_prime_UTR1;Parent=BruzV2.14573G2.1
Bruz_scaf_14573	Mikado_loci	CDS	7543	7875	.	+	0	ID=BruzV2.14573G2.1.CDS1;Parent=BruzV2.14573G2.1
Bruz_scaf_14573	Mikado_loci	three_prime_UTR	7876	7877	.	+	.	ID=BruzV2.14573G2.1.three_prime_UTR1;Parent=BruzV2.14573G2.1
###
Bruz_scaf_14573	Mikado_loci	superlocus	1195	3978	.	-	.	ID=Mikado_superlocus:Bruz_scaf_14573-:1195-3978;Name=superlocus:Bruz_scaf_14573-:1195-3978
Bruz_scaf_14573	Mikado_loci	gene	1195	3978	18	-	.	ID=BruzV2.14573G4;Name=BruzV2.14573G4;multiexonic=False;superlocus=Mikado_superlocus:Bruz_scaf_14573-:1195-3978
Bruz_scaf_14573	Mikado_loci	mRNA	1195	3978	18	-	.	ID=BruzV2.14573G4.1;Parent=BruzV2.14573G4;Name=BruzV2.14573G4.1;alias=st_MSTRG.10857.1;primary=True
Bruz_scaf_14573	Mikado_loci	exon	1195	3978	.	-	.	ID=BruzV2.14573G4.1.exon1;Parent=BruzV2.14573G4.1
Bruz_scaf_14573	Mikado_loci	three_prime_UTR	1195	1671	.	-	.	ID=BruzV2.14573G4.1.three_prime_UTR1;Parent=BruzV2.14573G4.1
Bruz_scaf_14573	Mikado_loci	CDS	1672	2061	.	-	0	ID=BruzV2.14573G4.1.CDS1;Parent=BruzV2.14573G4.1
Bruz_scaf_14573	Mikado_loci	five_prime_UTR	2062	3978	.	-	.	ID=BruzV2.14573G4.1.five_prime_UTR1;Parent=BruzV2.14573G4.1
###
Bruz_scaf_14579	Mikado_loci	superlocus	6916	9780	.	+	.	ID=Mikado_superlocus:Bruz_scaf_14579+:6916-9780;Name=superlocus:Bruz_scaf_14579+:6916-9780
Bruz_scaf_14579	Mikado_loci	gene	6916	9780	20	+	.	ID=BruzV2.14579G2;Name=BruzV2.14579G2;multiexonic=True;superlocus=Mikado_superlocus:Bruz_scaf_14579+:6916-9780
Bruz_scaf_14579	Mikado_loci	mRNA	6916	9780	20	+	.	ID=BruzV2.14579G2.1;Parent=BruzV2.14579G2;Name=BruzV2.14579G2.1;alias=v1_Bruz.14579G4.1;alias=Bruz_scaf_14579.g52.t2;canonical_junctions=1,2,3;canonical_number=3;canonical_proportion=0.75;primary=True
Bruz_scaf_14579	Mikado_loci	exon	6916	7088	.	+	.	ID=BruzV2.14579G2.1.exon1;Parent=BruzV2.14579G2.1
Bruz_scaf_14579	Mikado_loci	five_prime_UTR	6916	7042	.	+	.	ID=BruzV2.14579G2.1.five_prime_UTR1;Parent=BruzV2.14579G2.1
Bruz_scaf_14579	Mikado_loci	CDS	7043	7088	.	+	0	ID=BruzV2.14579G2.1.CDS1;Parent=BruzV2.14579G2.1
Bruz_scaf_14579	Mikado_loci	CDS	7281	7380	.	+	2	ID=BruzV2.14579G2.1.CDS2;Parent=BruzV2.14579G2.1
Bruz_scaf_14579	Mikado_loci	exon	7281	7380	.	+	.	ID=BruzV2.14579G2.1.exon2;Parent=BruzV2.14579G2.1
Bruz_scaf_14579	Mikado_loci	CDS	7610	7714	.	+	1	ID=BruzV2.14579G2.1.CDS3;Parent=BruzV2.14579G2.1
Bruz_scaf_14579	Mikado_loci	exon	7610	7714	.	+	.	ID=BruzV2.14579G2.1.exon3;Parent=BruzV2.14579G2.1
Bruz_scaf_14579	Mikado_loci	CDS	8828	8941	.	+	1	ID=BruzV2.14579G2.1.CDS4;Parent=BruzV2.14579G2.1
Bruz_scaf_14579	Mikado_loci	exon	8828	8941	.	+	.	ID=BruzV2.14579G2.1.exon4;Parent=BruzV2.14579G2.1
Bruz_scaf_14579	Mikado_loci	CDS	9245	9434	.	+	1	ID=BruzV2.14579G2.1.CDS5;Parent=BruzV2.14579G2.1
Bruz_scaf_14579	Mikado_loci	exon	9245	9780	.	+	.	ID=BruzV2.14579G2.1.exon5;Parent=BruzV2.14579G2.1
Bruz_scaf_14579	Mikado_loci	three_prime_UTR	9435	9780	.	+	.	ID=BruzV2.14579G2.1.three_prime_UTR1;Parent=BruzV2.14579G2.1
###
Bruz_scaf_1458	Mikado_loci	superlocus	31598	33655	.	-	.	ID=Mikado_superlocus:Bruz_scaf_1458-:31598-33655;Name=superlocus:Bruz_scaf_1458-:31598-33655
Bruz_scaf_1458	Mikado_loci	gene	31598	33655	20	-	.	ID=BruzV2.1458G2;Name=BruzV2.1458G2;multiexonic=True;superlocus=Mikado_superlocus:Bruz_scaf_1458-:31598-33655
Bruz_scaf_1458	Mikado_loci	mRNA	31598	33655	20	-	.	ID=BruzV2.1458G2.1;Parent=BruzV2.1458G2;Name=BruzV2.1458G2.1;alias=v1_Bruz.1458G8.1;alias=Bruz_scaf_1458.g43.t1;canonical_junctions=1;canonical_number=1;canonical_proportion=1.0;primary=True
Bruz_scaf_1458	Mikado_loci	exon	31598	33189	.	-	.	ID=BruzV2.1458G2.1.exon1;Parent=BruzV2.1458G2.1
Bruz_scaf_1458	Mikado_loci	three_prime_UTR	31598	31599	.	-	.	ID=BruzV2.1458G2.1.three_prime_UTR1;Parent=BruzV2.1458G2.1
Bruz_scaf_1458	Mikado_loci	CDS	31600	32256	.	-	0	ID=BruzV2.1458G2.1.CDS1;Parent=BruzV2.1458G2.1
Bruz_scaf_1458	Mikado_loci	five_prime_UTR	32257	33189	.	-	.	ID=BruzV2.1458G2.1.five_prime_UTR1;Parent=BruzV2.1458G2.1
Bruz_scaf_1458	Mikado_loci	exon	33505	33655	.	-	.	ID=BruzV2.1458G2.1.exon2;Parent=BruzV2.1458G2.1
Bruz_scaf_1458	Mikado_loci	five_prime_UTR	33505	33655	.	-	.	ID=BruzV2.1458G2.1.five_prime_UTR2;Parent=BruzV2.1458G2.1
###
Bruz_scaf_14581	Mikado_loci	superlocus	1	1195	.	-	.	ID=Mikado_superlocus:Bruz_scaf_14581-:1-1195;Name=superlocus:Bruz_scaf_14581-:1-1195
Bruz_scaf_14581	Mikado_loci	gene	1	1195	19	-	.	ID=BruzV2.14581G2;Name=BruzV2.14581G2;multiexonic=True;superlocus=Mikado_superlocus:Bruz_scaf_14581-:1-1195
Bruz_scaf_14581	Mikado_loci	mRNA	1	1195	19	-	.	ID=BruzV2.14581G2.1;Parent=BruzV2.14581G2;Name=BruzV2.14581G2.1;alias=v1_Bruz.14581G2.1;alias=Bruz_scaf_14581.g53.t1;canonical_junctions=1;canonical_number=1;canonical_proportion=1.0;primary=True
Bruz_scaf_14581	Mikado_loci	exon	1	97	.	-	.	ID=BruzV2.14581G2.1.exon1;Parent=BruzV2.14581G2.1
Bruz_scaf_14581	Mikado_loci	three_prime_UTR	1	58	.	-	.	ID=BruzV2.14581G2.1.three_prime_UTR1;Parent=BruzV2.14581G2.1
Bruz_scaf_14581	Mikado_loci	CDS	59	97	.	-	0	ID=BruzV2.14581G2.1.CDS1;Parent=BruzV2.14581G2.1
Bruz_scaf_14581	Mikado_loci	CDS	168	1193	.	-	0	ID=BruzV2.14581G2.1.CDS2;Parent=BruzV2.14581G2.1
Bruz_scaf_14581	Mikado_loci	exon	168	1195	.	-	.	ID=BruzV2.14581G2.1.exon2;Parent=BruzV2.14581G2.1
Bruz_scaf_14581	Mikado_loci	five_prime_UTR	1194	1195	.	-	.	ID=BruzV2.14581G2.1.five_prime_UTR1;Parent=BruzV2.14581G2.1
###
Bruz_scaf_14582	Mikado_loci	superlocus	6	3080	.	-	.	ID=Mikado_superlocus:Bruz_scaf_14582-:6-3080;Name=superlocus:Bruz_scaf_14582-:6-3080
Bruz_scaf_14582	Mikado_loci	gene	6	3080	18	-	.	ID=BruzV2.14582G2;Name=BruzV2.14582G2;multiexonic=False;superlocus=Mikado_superlocus:Bruz_scaf_14582-:6-3080
Bruz_scaf_14582	Mikado_loci	mRNA	6	3080	18	-	.	ID=BruzV2.14582G2.1;Parent=BruzV2.14582G2;Name=BruzV2.14582G2.1;alias=st_MSTRG.10868.1;primary=True
Bruz_scaf_14582	Mikado_loci	exon	6	3080	.	-	.	ID=BruzV2.14582G2.1.exon1;Parent=BruzV2.14582G2.1
Bruz_scaf_14582	Mikado_loci	three_prime_UTR	6	2714	.	-	.	ID=BruzV2.14582G2.1.three_prime_UTR1;Parent=BruzV2.14582G2.1
Bruz_scaf_14582	Mikado_loci	CDS	2715	3047	.	-	0	ID=BruzV2.14582G2.1.CDS1;Parent=BruzV2.14582G2.1
Bruz_scaf_14582	Mikado_loci	five_prime_UTR	3048	3080	.	-	.	ID=BruzV2.14582G2.1.five_prime_UTR1;Parent=BruzV2.14582G2.1
###
Bruz_scaf_14584	Mikado_loci	superlocus	2406	2923	.	+	.	ID=Mikado_superlocus:Bruz_scaf_14584+:2406-2923;Name=superlocus:Bruz_scaf_14584+:2406-2923
Bruz_scaf_14584	Mikado_loci	gene	2406	2923	18	+	.	ID=BruzV2.14584G2;Name=BruzV2.14584G2;multiexonic=False;superlocus=Mikado_superlocus:Bruz_scaf_14584+:2406-2923
Bruz_scaf_14584	Mikado_loci	mRNA	2406	2923	18	+	.	ID=BruzV2.14584G2.1;Parent=BruzV2.14584G2;Name=BruzV2.14584G2.1;alias=st_MSTRG.10871.1;primary=True
Bruz_scaf_14584	Mikado_loci	exon	2406	2923	.	+	.	ID=BruzV2.14584G2.1.exon1;Parent=BruzV2.14584G2.1
Bruz_scaf_14584	Mikado_loci	five_prime_UTR	2406	2406	.	+	.	ID=BruzV2.14584G2.1.five_prime_UTR1;Parent=BruzV2.14584G2.1
Bruz_scaf_14584	Mikado_loci	CDS	2407	2922	.	+	0	ID=BruzV2.14584G2.1.CDS1;Parent=BruzV2.14584G2.1
Bruz_scaf_14584	Mikado_loci	three_prime_UTR	2923	2923	.	+	.	ID=BruzV2.14584G2.1.three_prime_UTR1;Parent=BruzV2.14584G2.1
###
Bruz_scaf_14586	Mikado_loci	superlocus	1	5465	.	-	.	ID=Mikado_superlocus:Bruz_scaf_14586-:1-5465;Name=superlocus:Bruz_scaf_14586-:1-5465
Bruz_scaf_14586	Mikado_loci	gene	1	5465	22	-	.	ID=BruzV2.14586G2;Name=BruzV2.14586G2;multiexonic=True;superlocus=Mikado_superlocus:Bruz_scaf_14586-:1-5465
Bruz_scaf_14586	Mikado_loci	mRNA	1	5465	22	-	.	ID=BruzV2.14586G2.1;Parent=BruzV2.14586G2;Name=BruzV2.14586G2.1;alias=v1_Bruz.14586G2.1;alias=Bruz_scaf_14586.g54.t1;canonical_junctions=1,2,3,4,5,6,7,8,9,10,11;canonical_number=11;canonical_proportion=1.0;primary=True
Bruz_scaf_14586	Mikado_loci	exon	1	208	.	-	.	ID=BruzV2.14586G2.1.exon1;Parent=BruzV2.14586G2.1
Bruz_scaf_14586	Mikado_loci	three_prime_UTR	1	195	.	-	.	ID=BruzV2.14586G2.1.three_prime_UTR1;Parent=BruzV2.14586G2.1
Bruz_scaf_14586	Mikado_loci	CDS	196	208	.	-	1	ID=BruzV2.14586G2.1.CDS1;Parent=BruzV2.14586G2.1
Bruz_scaf_14586	Mikado_loci	CDS	405	551	.	-	1	ID=BruzV2.14586G2.1.CDS2;Parent=BruzV2.14586G2.1
Bruz_scaf_14586	Mikado_loci	exon	405	551	.	-	.	ID=BruzV2.14586G2.1.exon2;Parent=BruzV2.14586G2.1
Bruz_scaf_14586	Mikado_loci	CDS	657	754	.	-	0	ID=BruzV2.14586G2.1.CDS3;Parent=BruzV2.14586G2.1
Bruz_scaf_14586	Mikado_loci	exon	657	754	.	-	.	ID=BruzV2.14586G2.1.exon3;Parent=BruzV2.14586G2.1
Bruz_scaf_14586	Mikado_loci	CDS	1246	1345	.	-	1	ID=BruzV2.14586G2.1.CDS4;Parent=BruzV2.14586G2.1
Bruz_scaf_14586	Mikado_loci	exon	1246	1345	.	-	.	ID=BruzV2.14586G2.1.exon4;Parent=BruzV2.14586G2.1
Bruz_scaf_14586	Mikado_loci	CDS	1460	1660	.	-	1	ID=BruzV2.14586G2.1.CDS5;Parent=BruzV2.14586G2.1
Bruz_scaf_14586	Mikado_loci	exon	1460	1660	.	-	.	ID=BruzV2.14586G2.1.exon5;Parent=BruzV2.14586G2.1
Bruz_scaf_14586	Mikado_loci	CDS	2223	2428	.	-	0	ID=BruzV2.14586G2.1.CDS6;Parent=BruzV2.14586G2.1
Bruz_scaf_14586	Mikado_loci	exon	2223	2428	.	-	.	ID=BruzV2.14586G2.1.exon6;Parent=BruzV2.14586G2.1
Bruz_scaf_14586	Mikado_loci	CDS	2664	2876	.	-	0	ID=BruzV2.14586G2.1.CDS7;Parent=BruzV2.14586G2.1
Bruz_scaf_14586	Mikado_loci	exon	2664	2876	.	-	.	ID=BruzV2.14586G2.1.exon7;Parent=BruzV2.14586G2.1
Bruz_scaf_14586	Mikado_loci	CDS	2945	3083	.	-	1	ID=BruzV2.14586G2.1.CDS8;Parent=BruzV2.14586G2.1
Bruz_scaf_14586	Mikado_loci	exon	2945	3083	.	-	.	ID=BruzV2.14586G2.1.exon8;Parent=BruzV2.14586G2.1
Bruz_scaf_14586	Mikado_loci	CDS	3486	3692	.	-	1	ID=BruzV2.14586G2.1.CDS9;Parent=BruzV2.14586G2.1
Bruz_scaf_14586	Mikado_loci	exon	3486	3692	.	-	.	ID=BruzV2.14586G2.1.exon9;Parent=BruzV2.14586G2.1
Bruz_scaf_14586	Mikado_loci	CDS	3851	4056	.	-	0	ID=BruzV2.14586G2.1.CDS10;Parent=BruzV2.14586G2.1
Bruz_scaf_14586	Mikado_loci	exon	3851	4056	.	-	.	ID=BruzV2.14586G2.1.exon10;Parent=BruzV2.14586G2.1
Bruz_scaf_14586	Mikado_loci	CDS	4889	4984	.	-	0	ID=BruzV2.14586G2.1.CDS11;Parent=BruzV2.14586G2.1
Bruz_scaf_14586	Mikado_loci	exon	4889	4984	.	-	.	ID=BruzV2.14586G2.1.exon11;Parent=BruzV2.14586G2.1
Bruz_scaf_14586	Mikado_loci	CDS	5096	5284	.	-	0	ID=BruzV2.14586G2.1.CDS12;Parent=BruzV2.14586G2.1
Bruz_scaf_14586	Mikado_loci	exon	5096	5465	.	-	.	ID=BruzV2.14586G2.1.exon12;Parent=BruzV2.14586G2.1
Bruz_scaf_14586	Mikado_loci	five_prime_UTR	5285	5465	.	-	.	ID=BruzV2.14586G2.1.five_prime_UTR1;Parent=BruzV2.14586G2.1
###
Bruz_scaf_14587	Mikado_loci	superlocus	5796	8295	.	+	.	ID=Mikado_superlocus:Bruz_scaf_14587+:5796-8295;Name=superlocus:Bruz_scaf_14587+:5796-8295
Bruz_scaf_14587	Mikado_loci	gene	5796	8295	19	+	.	ID=BruzV2.14587G2;Name=BruzV2.14587G2;multiexonic=True;superlocus=Mikado_superlocus:Bruz_scaf_14587+:5796-8295
Bruz_scaf_14587	Mikado_loci	mRNA	5796	8295	19	+	.	ID=BruzV2.14587G2.1;Parent=BruzV2.14587G2;Name=BruzV2.14587G2.1;alias=v1_Bruz.14587G6.1;alias=Bruz_scaf_14587.g55.t1;canonical_junctions=1;canonical_number=1;canonical_proportion=1.0;primary=True
Bruz_scaf_14587	Mikado_loci	exon	5796	6060	.	+	.	ID=BruzV2.14587G2.1.exon1;Parent=BruzV2.14587G2.1
Bruz_scaf_14587	Mikado_loci	five_prime_UTR	5796	5826	.	+	.	ID=BruzV2.14587G2.1.five_prime_UTR1;Parent=BruzV2.14587G2.1
Bruz_scaf_14587	Mikado_loci	CDS	5827	6060	.	+	0	ID=BruzV2.14587G2.1.CDS1;Parent=BruzV2.14587G2.1
Bruz_scaf_14587	Mikado_loci	CDS	7425	7787	.	+	0	ID=BruzV2.14587G2.1.CDS2;Parent=BruzV2.14587G2.1
Bruz_scaf_14587	Mikado_loci	exon	7425	8295	.	+	.	ID=BruzV2.14587G2.1.exon2;Parent=BruzV2.14587G2.1
Bruz_scaf_14587	Mikado_loci	three_prime_UTR	7788	8295	.	+	.	ID=BruzV2.14587G2.1.three_prime_UTR1;Parent=BruzV2.14587G2.1
###
Bruz_scaf_1459	Mikado_loci	superlocus	9677	10271	.	-	.	ID=Mikado_superlocus:Bruz_scaf_1459-:9677-10271;Name=superlocus:Bruz_scaf_1459-:9677-10271
Bruz_scaf_1459	Mikado_loci	gene	9677	10271	18	-	.	ID=BruzV2.1459G2;Name=BruzV2.1459G2;multiexonic=False;superlocus=Mikado_superlocus:Bruz_scaf_1459-:9677-10271
Bruz_scaf_1459	Mikado_loci	mRNA	9677	10271	18	-	.	ID=BruzV2.1459G2.1;Parent=BruzV2.1459G2;Name=BruzV2.1459G2.1;alias=st_MSTRG.10879.1;primary=True
Bruz_scaf_1459	Mikado_loci	exon	9677	10271	.	-	.	ID=BruzV2.1459G2.1.exon1;Parent=BruzV2.1459G2.1
Bruz_scaf_1459	Mikado_loci	three_prime_UTR	9677	9846	.	-	.	ID=BruzV2.1459G2.1.three_prime_UTR1;Parent=BruzV2.1459G2.1
Bruz_scaf_1459	Mikado_loci	CDS	9847	10269	.	-	0	ID=BruzV2.1459G2.1.CDS1;Parent=BruzV2.1459G2.1
Bruz_scaf_1459	Mikado_loci	five_prime_UTR	10270	10271	.	-	.	ID=BruzV2.1459G2.1.five_prime_UTR1;Parent=BruzV2.1459G2.1
###
Bruz_scaf_1459	Mikado_loci	superlocus	15555	16052	.	+	.	ID=Mikado_superlocus:Bruz_scaf_1459+:15555-16052;Name=superlocus:Bruz_scaf_1459+:15555-16052
Bruz_scaf_1459	Mikado_loci	gene	15555	16052	18	+	.	ID=BruzV2.1459G4;Name=BruzV2.1459G4;multiexonic=False;superlocus=Mikado_superlocus:Bruz_scaf_1459+:15555-16052
Bruz_scaf_1459	Mikado_loci	mRNA	15555	16052	18	+	.	ID=BruzV2.1459G4.1;Parent=BruzV2.1459G4;Name=BruzV2.1459G4.1;alias=st_MSTRG.10880.1;primary=True
Bruz_scaf_1459	Mikado_loci	exon	15555	16052	.	+	.	ID=BruzV2.1459G4.1.exon1;Parent=BruzV2.1459G4.1
Bruz_scaf_1459	Mikado_loci	five_prime_UTR	15555	15556	.	+	.	ID=BruzV2.1459G4.1.five_prime_UTR1;Parent=BruzV2.1459G4.1
Bruz_scaf_1459	Mikado_loci	CDS	15557	15883	.	+	0	ID=BruzV2.1459G4.1.CDS1;Parent=BruzV2.1459G4.1
Bruz_scaf_1459	Mikado_loci	three_prime_UTR	15884	16052	.	+	.	ID=BruzV2.1459G4.1.three_prime_UTR1;Parent=BruzV2.1459G4.1
###
Bruz_scaf_1459	Mikado_loci	superlocus	25656	27884	.	+	.	ID=Mikado_superlocus:Bruz_scaf_1459+:25656-27884;Name=superlocus:Bruz_scaf_1459+:25656-27884
Bruz_scaf_1459	Mikado_loci	gene	25656	27803	17	+	.	ID=gene:Bruz_scaf_1459+:25656-27803;Name=gene:Bruz_scaf_1459+:25656-27803;multiexonic=True;superlocus=Mikado_superlocus:Bruz_scaf_1459+:25656-27884
Bruz_scaf_1459	Mikado_loci	mRNA	25656	27803	17	+	.	ID=v1_Bruz.1459G6.1;Parent=gene:Bruz_scaf_1459+:25656-27803;Name=v1_Bruz.1459G6.1;alias=Bruz_scaf_1459.g45.t1;canonical_junctions=1,2,3;canonical_number=3;canonical_proportion=1.0;primary=True
Bruz_scaf_1459	Mikado_loci	exon	25656	26272	.	+	.	ID=v1_Bruz.1459G6.1.exon1;Parent=v1_Bruz.1459G6.1
Bruz_scaf_1459	Mikado_loci	five_prime_UTR	25656	25656	.	+	.	ID=v1_Bruz.1459G6.1.five_prime_UTR1;Parent=v1_Bruz.1459G6.1
Bruz_scaf_1459	Mikado_loci	CDS	25657	26130	.	+	0	ID=v1_Bruz.1459G6.1.CDS1;Parent=v1_Bruz.1459G6.1
Bruz_scaf_1459	Mikado_loci	three_prime_UTR	26131	26272	.	+	.	ID=v1_Bruz.1459G6.1.three_prime_UTR1;Parent=v1_Bruz.1459G6.1
Bruz_scaf_1459	Mikado_loci	exon	26984	27059	.	+	.	ID=v1_Bruz.1459G6.1.exon2;Parent=v1_Bruz.1459G6.1
Bruz_scaf_1459	Mikado_loci	three_prime_UTR	26984	27059	.	+	.	ID=v1_Bruz.1459G6.1.three_prime_UTR2;Parent=v1_Bruz.1459G6.1
Bruz_scaf_1459	Mikado_loci	exon	27141	27260	.	+	.	ID=v1_Bruz.1459G6.1.exon3;Parent=v1_Bruz.1459G6.1
Bruz_scaf_1459	Mikado_loci	three_prime_UTR	27141	27260	.	+	.	ID=v1_Bruz.1459G6.1.three_prime_UTR3;Parent=v1_Bruz.1459G6.1
Bruz_scaf_1459	Mikado_loci	exon	27347	27803	.	+	.	ID=v1_Bruz.1459G6.1.exon4;Parent=v1_Bruz.1459G6.1
Bruz_scaf_1459	Mikado_loci	three_prime_UTR	27347	27803	.	+	.	ID=v1_Bruz.1459G6.1.three_prime_UTR4;Parent=v1_Bruz.1459G6.1
###
Bruz_scaf_1459	Mikado_loci	superlocus	35491	36419	.	+	.	ID=Mikado_superlocus:Bruz_scaf_1459+:35491-36419;Name=superlocus:Bruz_scaf_1459+:35491-36419
Bruz_scaf_1459	Mikado_loci	gene	35491	36419	18	+	.	ID=BruzV2.1459G6;Name=BruzV2.1459G6;multiexonic=False;superlocus=Mikado_superlocus:Bruz_scaf_1459+:35491-36419
Bruz_scaf_1459	Mikado_loci	mRNA	35491	36419	18	+	.	ID=BruzV2.1459G6.1;Parent=BruzV2.1459G6;Name=BruzV2.1459G6.1;alias=st_MSTRG.10883.1;primary=True
Bruz_scaf_1459	Mikado_loci	exon	35491	36419	.	+	.	ID=BruzV2.1459G6.1.exon1;Parent=BruzV2.1459G6.1
Bruz_scaf_1459	Mikado_loci	five_prime_UTR	35491	35686	.	+	.	ID=BruzV2.1459G6.1.five_prime_UTR1;Parent=BruzV2.1459G6.1
Bruz_scaf_1459	Mikado_loci	CDS	35687	36016	.	+	0	ID=BruzV2.1459G6.1.CDS1;Parent=BruzV2.1459G6.1
Bruz_scaf_1459	Mikado_loci	three_prime_UTR	36017	36419	.	+	.	ID=BruzV2.1459G6.1.three_prime_UTR1;Parent=BruzV2.1459G6.1
###
Bruz_scaf_1459	Mikado_loci	superlocus	51716	57637	.	+	.	ID=Mikado_superlocus:Bruz_scaf_1459+:51716-57637;Name=superlocus:Bruz_scaf_1459+:51716-57637
Bruz_scaf_1459	Mikado_loci	gene	51716	57637	20	+	.	ID=BruzV2.1459G8;Name=BruzV2.1459G8;multiexonic=True;superlocus=Mikado_superlocus:Bruz_scaf_1459+:51716-57637
Bruz_scaf_1459	Mikado_loci	mRNA	51716	57637	20	+	.	ID=BruzV2.1459G8.1;Parent=BruzV2.1459G8;Name=BruzV2.1459G8.1;alias=v1_Bruz.1459G14.1;alias=Bruz_scaf_1459.g46.t1;canonical_junctions=1,2,3,4,5,6,7,8,9,10,11,12,13,14;canonical_number=14;canonical_proportion=1.0;primary=True
Bruz_scaf_1459	Mikado_loci	exon	51716	52302	.	+	.	ID=BruzV2.1459G8.1.exon1;Parent=BruzV2.1459G8.1
Bruz_scaf_1459	Mikado_loci	five_prime_UTR	51716	51915	.	+	.	ID=BruzV2.1459G8.1.five_prime_UTR1;Parent=BruzV2.1459G8.1
Bruz_scaf_1459	Mikado_loci	CDS	51916	52302	.	+	0	ID=BruzV2.1459G8.1.CDS1;Parent=BruzV2.1459G8.1
Bruz_scaf_1459	Mikado_loci	CDS	52397	52489	.	+	0	ID=BruzV2.1459G8.1.CDS2;Parent=BruzV2.1459G8.1
Bruz_scaf_1459	Mikado_loci	exon	52397	52489	.	+	.	ID=BruzV2.1459G8.1.exon2;Parent=BruzV2.1459G8.1
Bruz_scaf_1459	Mikado_loci	CDS	52677	52750	.	+	0	ID=BruzV2.1459G8.1.CDS3;Parent=BruzV2.1459G8.1
Bruz_scaf_1459	Mikado_loci	exon	52677	52750	.	+	.	ID=BruzV2.1459G8.1.exon3;Parent=BruzV2.1459G8.1
Bruz_scaf_1459	Mikado_loci	CDS	52835	52893	.	+	1	ID=BruzV2.1459G8.1.CDS4;Parent=BruzV2.1459G8.1
Bruz_scaf_1459	Mikado_loci	exon	52835	52893	.	+	.	ID=BruzV2.1459G8.1.exon4;Parent=BruzV2.1459G8.1
Bruz_scaf_1459	Mikado_loci	CDS	52981	53029	.	+	2	ID=BruzV2.1459G8.1.CDS5;Parent=BruzV2.1459G8.1
Bruz_scaf_1459	Mikado_loci	exon	52981	53029	.	+	.	ID=BruzV2.1459G8.1.exon5;Parent=BruzV2.1459G8.1
Bruz_scaf_1459	Mikado_loci	CDS	53480	53577	.	+	1	ID=BruzV2.1459G8.1.CDS6;Parent=BruzV2.1459G8.1
Bruz_scaf_1459	Mikado_loci	exon	53480	53577	.	+	.	ID=BruzV2.1459G8.1.exon6;Parent=BruzV2.1459G8.1
Bruz_scaf_1459	Mikado_loci	CDS	53764	53798	.	+	2	ID=BruzV2.1459G8.1.CDS7;Parent=BruzV2.1459G8.1
Bruz_scaf_1459	Mikado_loci	exon	53764	53798	.	+	.	ID=BruzV2.1459G8.1.exon7;Parent=BruzV2.1459G8.1
Bruz_scaf_1459	Mikado_loci	CDS	53880	53981	.	+	0	ID=BruzV2.1459G8.1.CDS8;Parent=BruzV2.1459G8.1
Bruz_scaf_1459	Mikado_loci	exon	53880	53981	.	+	.	ID=BruzV2.1459G8.1.exon8;Parent=BruzV2.1459G8.1
Bruz_scaf_1459	Mikado_loci	CDS	54130	54188	.	+	0	ID=BruzV2.1459G8.1.CDS9;Parent=BruzV2.1459G8.1
Bruz_scaf_1459	Mikado_loci	exon	54130	54188	.	+	.	ID=BruzV2.1459G8.1.exon9;Parent=BruzV2.1459G8.1
Bruz_scaf_1459	Mikado_loci	CDS	54277	54451	.	+	1	ID=BruzV2.1459G8.1.CDS10;Parent=BruzV2.1459G8.1
Bruz_scaf_1459	Mikado_loci	exon	54277	54451	.	+	.	ID=BruzV2.1459G8.1.exon10;Parent=BruzV2.1459G8.1
Bruz_scaf_1459	Mikado_loci	CDS	55006	55179	.	+	0	ID=BruzV2.1459G8.1.CDS11;Parent=BruzV2.1459G8.1
Bruz_scaf_1459	Mikado_loci	exon	55006	55179	.	+	.	ID=BruzV2.1459G8.1.exon11;Parent=BruzV2.1459G8.1
Bruz_scaf_1459	Mikado_loci	CDS	55357	55468	.	+	0	ID=BruzV2.1459G8.1.CDS12;Parent=BruzV2.1459G8.1
Bruz_scaf_1459	Mikado_loci	exon	55357	55468	.	+	.	ID=BruzV2.1459G8.1.exon12;Parent=BruzV2.1459G8.1
Bruz_scaf_1459	Mikado_loci	CDS	56352	56409	.	+	2	ID=BruzV2.1459G8.1.CDS13;Parent=BruzV2.1459G8.1
Bruz_scaf_1459	Mikado_loci	exon	56352	56409	.	+	.	ID=BruzV2.1459G8.1.exon13;Parent=BruzV2.1459G8.1
Bruz_scaf_1459	Mikado_loci	CDS	56491	56596	.	+	1	ID=BruzV2.1459G8.1.CDS14;Parent=BruzV2.1459G8.1
Bruz_scaf_1459	Mikado_loci	exon	56491	56596	.	+	.	ID=BruzV2.1459G8.1.exon14;Parent=BruzV2.1459G8.1
Bruz_scaf_1459	Mikado_loci	CDS	57076	57279	.	+	0	ID=BruzV2.1459G8.1.CDS15;Parent=BruzV2.1459G8.1
Bruz_scaf_1459	Mikado_loci	exon	57076	57637	.	+	.	ID=BruzV2.1459G8.1.exon15;Parent=BruzV2.1459G8.1
Bruz_scaf_1459	Mikado_loci	three_prime_UTR	57280	57637	.	+	.	ID=BruzV2.1459G8.1.three_prime_UTR1;Parent=BruzV2.1459G8.1
###
Bruz_scaf_1459	Mikado_loci	superlocus	57916	66859	.	+	.	ID=Mikado_superlocus:Bruz_scaf_1459+:57916-66859;Name=superlocus:Bruz_scaf_1459+:57916-66859
Bruz_scaf_1459	Mikado_loci	gene	57916	66859	20	+	.	ID=BruzV2.1459G10;Name=BruzV2.1459G10;multiexonic=True;superlocus=Mikado_superlocus:Bruz_scaf_1459+:57916-66859
Bruz_scaf_1459	Mikado_loci	mRNA	57916	66859	20	+	.	ID=BruzV2.1459G10.1;Parent=BruzV2.1459G10;Name=BruzV2.1459G10.1;alias=v1_Bruz.1459G16.1;alias=Bruz_scaf_1459.g47.t1;canonical_junctions=1,2,3,4,5,6,7,8;canonical_number=8;canonical_proportion=1.0;primary=True
Bruz_scaf_1459	Mikado_loci	exon	57916	58071	.	+	.	ID=BruzV2.1459G10.1.exon1;Parent=BruzV2.1459G10.1
Bruz_scaf_1459	Mikado_loci	five_prime_UTR	57916	58071	.	+	.	ID=BruzV2.1459G10.1.five_prime_UTR1;Parent=BruzV2.1459G10.1
Bruz_scaf_1459	Mikado_loci	exon	58222	58718	.	+	.	ID=BruzV2.1459G10.1.exon2;Parent=BruzV2.1459G10.1
Bruz_scaf_1459	Mikado_loci	five_prime_UTR	58222	58718	.	+	.	ID=BruzV2.1459G10.1.five_prime_UTR2;Parent=BruzV2.1459G10.1
Bruz_scaf_1459	Mikado_loci	exon	59058	59388	.	+	.	ID=BruzV2.1459G10.1.exon3;Parent=BruzV2.1459G10.1
Bruz_scaf_1459	Mikado_loci	five_prime_UTR	59058	59129	.	+	.	ID=BruzV2.1459G10.1.five_prime_UTR3;Parent=BruzV2.1459G10.1
Bruz_scaf_1459	Mikado_loci	CDS	59130	59388	.	+	0	ID=BruzV2.1459G10.1.CDS1;Parent=BruzV2.1459G10.1
Bruz_scaf_1459	Mikado_loci	CDS	59523	60874	.	+	2	ID=BruzV2.1459G10.1.CDS2;Parent=BruzV2.1459G10.1
Bruz_scaf_1459	Mikado_loci	exon	59523	60874	.	+	.	ID=BruzV2.1459G10.1.exon4;Parent=BruzV2.1459G10.1
Bruz_scaf_1459	Mikado_loci	CDS	60964	61241	.	+	0	ID=BruzV2.1459G10.1.CDS3;Parent=BruzV2.1459G10.1
Bruz_scaf_1459	Mikado_loci	exon	60964	61241	.	+	.	ID=BruzV2.1459G10.1.exon5;Parent=BruzV2.1459G10.1
Bruz_scaf_1459	Mikado_loci	CDS	61439	61470	.	+	1	ID=BruzV2.1459G10.1.CDS4;Parent=BruzV2.1459G10.1
Bruz_scaf_1459	Mikado_loci	exon	61439	61470	.	+	.	ID=BruzV2.1459G10.1.exon6;Parent=BruzV2.1459G10.1
Bruz_scaf_1459	Mikado_loci	CDS	61576	61982	.	+	2	ID=BruzV2.1459G10.1.CDS5;Parent=BruzV2.1459G10.1
Bruz_scaf_1459	Mikado_loci	exon	61576	61982	.	+	.	ID=BruzV2.1459G10.1.exon7;Parent=BruzV2.1459G10.1
Bruz_scaf_1459	Mikado_loci	CDS	62078	62299	.	+	0	ID=BruzV2.1459G10.1.CDS6;Parent=BruzV2.1459G10.1
Bruz_scaf_1459	Mikado_loci	exon	62078	62299	.	+	.	ID=BruzV2.1459G10.1.exon8;Parent=BruzV2.1459G10.1
Bruz_scaf_1459	Mikado_loci	CDS	66573	66626	.	+	0	ID=BruzV2.1459G10.1.CDS7;Parent=BruzV2.1459G10.1
Bruz_scaf_1459	Mikado_loci	exon	66573	66859	.	+	.	ID=BruzV2.1459G10.1.exon9;Parent=BruzV2.1459G10.1
Bruz_scaf_1459	Mikado_loci	three_prime_UTR	66627	66859	.	+	.	ID=BruzV2.1459G10.1.three_prime_UTR1;Parent=BruzV2.1459G10.1
###
Bruz_scaf_1459	Mikado_loci	superlocus	67406	71531	.	+	.	ID=Mikado_superlocus:Bruz_scaf_1459+:67406-71531;Name=superlocus:Bruz_scaf_1459+:67406-71531
Bruz_scaf_1459	Mikado_loci	gene	67406	71510	20	+	.	ID=BruzV2.1459G12;Name=BruzV2.1459G12;multiexonic=True;superlocus=Mikado_superlocus:Bruz_scaf_1459+:67406-71531
Bruz_scaf_1459	Mikado_loci	mRNA	67406	71510	20	+	.	ID=BruzV2.1459G12.1;Parent=BruzV2.1459G12;Name=BruzV2.1459G12.1;alias=v1_Bruz.1459G18.1;alias=Bruz_scaf_1459.g48.t1;canonical_junctions=1,2,3,4,5,6,7,8;canonical_number=8;canonical_proportion=1.0;primary=True
Bruz_scaf_1459	Mikado_loci	exon	67406	67580	.	+	.	ID=BruzV2.1459G12.1.exon1;Parent=BruzV2.1459G12.1
Bruz_scaf_1459	Mikado_loci	five_prime_UTR	67406	67451	.	+	.	ID=BruzV2.1459G12.1.five_prime_UTR1;Parent=BruzV2.1459G12.1
Bruz_scaf_1459	Mikado_loci	CDS	67452	67580	.	+	0	ID=BruzV2.1459G12.1.CDS1;Parent=BruzV2.1459G12.1
Bruz_scaf_1459	Mikado_loci	CDS	67670	67772	.	+	0	ID=BruzV2.1459G12.1.CDS2;Parent=BruzV2.1459G12.1
Bruz_scaf_1459	Mikado_loci	exon	67670	67772	.	+	.	ID=BruzV2.1459G12.1.exon2;Parent=BruzV2.1459G12.1
Bruz_scaf_1459	Mikado_loci	CDS	67857	68056	.	+	2	ID=BruzV2.1459G12.1.CDS3;Parent=BruzV2.1459G12.1
Bruz_scaf_1459	Mikado_loci	exon	67857	68056	.	+	.	ID=BruzV2.1459G12.1.exon3;Parent=BruzV2.1459G12.1
Bruz_scaf_1459	Mikado_loci	CDS	68641	68709	.	+	0	ID=BruzV2.1459G12.1.CDS4;Parent=BruzV2.1459G12.1
Bruz_scaf_1459	Mikado_loci	exon	68641	68709	.	+	.	ID=BruzV2.1459G12.1.exon4;Parent=BruzV2.1459G12.1
Bruz_scaf_1459	Mikado_loci	CDS	68809	68880	.	+	0	ID=BruzV2.1459G12.1.CDS5;Parent=BruzV2.1459G12.1
Bruz_scaf_1459	Mikado_loci	exon	68809	68880	.	+	.	ID=BruzV2.1459G12.1.exon5;Parent=BruzV2.1459G12.1
Bruz_scaf_1459	Mikado_loci	CDS	69026	69154	.	+	0	ID=BruzV2.1459G12.1.CDS6;Parent=BruzV2.1459G12.1
Bruz_scaf_1459	Mikado_loci	exon	69026	69154	.	+	.	ID=BruzV2.1459G12.1.exon6;Parent=BruzV2.1459G12.1
Bruz_scaf_1459	Mikado_loci	CDS	69822	69902	.	+	0	ID=BruzV2.1459G12.1.CDS7;Parent=BruzV2.1459G12.1
Bruz_scaf_1459	Mikado_loci	exon	69822	69902	.	+	.	ID=BruzV2.1459G12.1.exon7;Parent=BruzV2.1459G12.1
Bruz_scaf_1459	Mikado_loci	CDS	70010	70201	.	+	0	ID=BruzV2.1459G12.1.CDS8;Parent=BruzV2.1459G12.1
Bruz_scaf_1459	Mikado_loci	exon	70010	70201	.	+	.	ID=BruzV2.1459G12.1.exon8;Parent=BruzV2.1459G12.1
Bruz_scaf_1459	Mikado_loci	CDS	70473	71309	.	+	0	ID=BruzV2.1459G12.1.CDS9;Parent=BruzV2.1459G12.1
Bruz_scaf_1459	Mikado_loci	exon	70473	71510	.	+	.	ID=BruzV2.1459G12.1.exon9;Parent=BruzV2.1459G12.1
Bruz_scaf_1459	Mikado_loci	three_prime_UTR	71310	71510	.	+	.	ID=BruzV2.1459G12.1.three_prime_UTR1;Parent=BruzV2.1459G12.1
###
Bruz_scaf_14593	Mikado_loci	superlocus	5725	6691	.	-	.	ID=Mikado_superlocus:Bruz_scaf_14593-:5725-6691;Name=superlocus:Bruz_scaf_14593-:5725-6691
Bruz_scaf_14593	Mikado_loci	gene	5725	6691	19	-	.	ID=BruzV2.14593G2;Name=BruzV2.14593G2;multiexonic=False;superlocus=Mikado_superlocus:Bruz_scaf_14593-:5725-6691
Bruz_scaf_14593	Mikado_loci	mRNA	5725	6691	19	-	.	ID=BruzV2.14593G2.1;Parent=BruzV2.14593G2;Name=BruzV2.14593G2.1;alias=v1_Bruz.14593G2.1;alias=MSTRG.10467.1;primary=True
Bruz_scaf_14593	Mikado_loci	exon	5725	6691	.	-	.	ID=BruzV2.14593G2.1.exon1;Parent=BruzV2.14593G2.1
Bruz_scaf_14593	Mikado_loci	three_prime_UTR	5725	6048	.	-	.	ID=BruzV2.14593G2.1.three_prime_UTR1;Parent=BruzV2.14593G2.1
Bruz_scaf_14593	Mikado_loci	CDS	6049	6657	.	-	0	ID=BruzV2.14593G2.1.CDS1;Parent=BruzV2.14593G2.1
Bruz_scaf_14593	Mikado_loci	five_prime_UTR	6658	6691	.	-	.	ID=BruzV2.14593G2.1.five_prime_UTR1;Parent=BruzV2.14593G2.1
###
Bruz_scaf_14595	Mikado_loci	superlocus	873	5685	.	-	.	ID=Mikado_superlocus:Bruz_scaf_14595-:873-5685;Name=superlocus:Bruz_scaf_14595-:873-5685
Bruz_scaf_14595	Mikado_loci	gene	892	5685	20	-	.	ID=BruzV2.14595G2;Name=BruzV2.14595G2;multiexonic=True;superlocus=Mikado_superlocus:Bruz_scaf_14595-:873-5685
Bruz_scaf_14595	Mikado_loci	mRNA	892	5685	20	-	.	ID=BruzV2.14595G2.1;Parent=BruzV2.14595G2;Name=BruzV2.14595G2.1;alias=v1_Bruz.14595G2.1;alias=Bruz_scaf_14595.g56.t1;canonical_junctions=1,2,3,4,5,6,7,8,9;canonical_number=9;canonical_proportion=1.0;primary=True
Bruz_scaf_14595	Mikado_loci	exon	892	1591	.	-	.	ID=BruzV2.14595G2.1.exon1;Parent=BruzV2.14595G2.1
Bruz_scaf_14595	Mikado_loci	three_prime_UTR	892	1249	.	-	.	ID=BruzV2.14595G2.1.three_prime_UTR1;Parent=BruzV2.14595G2.1
Bruz_scaf_14595	Mikado_loci	CDS	1250	1591	.	-	0	ID=BruzV2.14595G2.1.CDS1;Parent=BruzV2.14595G2.1
Bruz_scaf_14595	Mikado_loci	CDS	1747	1854	.	-	0	ID=BruzV2.14595G2.1.CDS2;Parent=BruzV2.14595G2.1
Bruz_scaf_14595	Mikado_loci	exon	1747	1854	.	-	.	ID=BruzV2.14595G2.1.exon2;Parent=BruzV2.14595G2.1
Bruz_scaf_14595	Mikado_loci	CDS	2056	2328	.	-	0	ID=BruzV2.14595G2.1.CDS3;Parent=BruzV2.14595G2.1
Bruz_scaf_14595	Mikado_loci	exon	2056	2328	.	-	.	ID=BruzV2.14595G2.1.exon3;Parent=BruzV2.14595G2.1
Bruz_scaf_14595	Mikado_loci	CDS	2417	2503	.	-	0	ID=BruzV2.14595G2.1.CDS4;Parent=BruzV2.14595G2.1
Bruz_scaf_14595	Mikado_loci	exon	2417	2503	.	-	.	ID=BruzV2.14595G2.1.exon4;Parent=BruzV2.14595G2.1
Bruz_scaf_14595	Mikado_loci	CDS	2616	2810	.	-	0	ID=BruzV2.14595G2.1.CDS5;Parent=BruzV2.14595G2.1
Bruz_scaf_14595	Mikado_loci	exon	2616	2810	.	-	.	ID=BruzV2.14595G2.1.exon5;Parent=BruzV2.14595G2.1
Bruz_scaf_14595	Mikado_loci	CDS	2907	3035	.	-	0	ID=BruzV2.14595G2.1.CDS6;Parent=BruzV2.14595G2.1
Bruz_scaf_14595	Mikado_loci	exon	2907	3035	.	-	.	ID=BruzV2.14595G2.1.exon6;Parent=BruzV2.14595G2.1
Bruz_scaf_14595	Mikado_loci	CDS	3131	3253	.	-	0	ID=BruzV2.14595G2.1.CDS7;Parent=BruzV2.14595G2.1
Bruz_scaf_14595	Mikado_loci	exon	3131	3253	.	-	.	ID=BruzV2.14595G2.1.exon7;Parent=BruzV2.14595G2.1
Bruz_scaf_14595	Mikado_loci	CDS	3344	3515	.	-	1	ID=BruzV2.14595G2.1.CDS8;Parent=BruzV2.14595G2.1
Bruz_scaf_14595	Mikado_loci	exon	3344	3515	.	-	.	ID=BruzV2.14595G2.1.exon8;Parent=BruzV2.14595G2.1
Bruz_scaf_14595	Mikado_loci	CDS	3610	3899	.	-	0	ID=BruzV2.14595G2.1.CDS9;Parent=BruzV2.14595G2.1
Bruz_scaf_14595	Mikado_loci	exon	3610	3899	.	-	.	ID=BruzV2.14595G2.1.exon9;Parent=BruzV2.14595G2.1
Bruz_scaf_14595	Mikado_loci	CDS	5356	5484	.	-	0	ID=BruzV2.14595G2.1.CDS10;Parent=BruzV2.14595G2.1
Bruz_scaf_14595	Mikado_loci	exon	5356	5685	.	-	.	ID=BruzV2.14595G2.1.exon10;Parent=BruzV2.14595G2.1
Bruz_scaf_14595	Mikado_loci	five_prime_UTR	5485	5685	.	-	.	ID=BruzV2.14595G2.1.five_prime_UTR1;Parent=BruzV2.14595G2.1
###
Bruz_scaf_146	Mikado_loci	superlocus	24593	25931	.	+	.	ID=Mikado_superlocus:Bruz_scaf_146+:24593-25931;Name=superlocus:Bruz_scaf_146+:24593-25931
Bruz_scaf_146	Mikado_loci	gene	24593	25931	18	+	.	ID=BruzV2.146G2;Name=BruzV2.146G2;multiexonic=False;superlocus=Mikado_superlocus:Bruz_scaf_146+:24593-25931
Bruz_scaf_146	Mikado_loci	mRNA	24593	25931	18	+	.	ID=BruzV2.146G2.1;Parent=BruzV2.146G2;Name=BruzV2.146G2.1;alias=st_MSTRG.10901.1;primary=True
Bruz_scaf_146	Mikado_loci	exon	24593	25931	.	+	.	ID=BruzV2.146G2.1.exon1;Parent=BruzV2.146G2.1
Bruz_scaf_146	Mikado_loci	five_prime_UTR	24593	24940	.	+	.	ID=BruzV2.146G2.1.five_prime_UTR1;Parent=BruzV2.146G2.1
Bruz_scaf_146	Mikado_loci	CDS	24941	25336	.	+	0	ID=BruzV2.146G2.1.CDS1;Parent=BruzV2.146G2.1
Bruz_scaf_146	Mikado_loci	three_prime_UTR	25337	25931	.	+	.	ID=BruzV2.146G2.1.three_prime_UTR1;Parent=BruzV2.146G2.1
###
Bruz_scaf_146	Mikado_loci	superlocus	32216	34293	.	+	.	ID=Mikado_superlocus:Bruz_scaf_146+:32216-34293;Name=superlocus:Bruz_scaf_146+:32216-34293
Bruz_scaf_146	Mikado_loci	gene	32216	34157	20	+	.	ID=BruzV2.146G4;Name=BruzV2.146G4;multiexonic=True;superlocus=Mikado_superlocus:Bruz_scaf_146+:32216-34293
Bruz_scaf_146	Mikado_loci	mRNA	32216	34157	20	+	.	ID=BruzV2.146G4.1;Parent=BruzV2.146G4;Name=BruzV2.146G4.1;alias=v1_Bruz.146G6.1;alias=Bruz_scaf_146.g282.t1;canonical_junctions=1,2;canonical_number=2;canonical_proportion=1.0;primary=True
Bruz_scaf_146	Mikado_loci	exon	32216	33150	.	+	.	ID=BruzV2.146G4.1.exon1;Parent=BruzV2.146G4.1
Bruz_scaf_146	Mikado_loci	five_prime_UTR	32216	32399	.	+	.	ID=BruzV2.146G4.1.five_prime_UTR1;Parent=BruzV2.146G4.1
Bruz_scaf_146	Mikado_loci	CDS	32400	33150	.	+	0	ID=BruzV2.146G4.1.CDS1;Parent=BruzV2.146G4.1
Bruz_scaf_146	Mikado_loci	CDS	33244	33524	.	+	2	ID=BruzV2.146G4.1.CDS2;Parent=BruzV2.146G4.1
Bruz_scaf_146	Mikado_loci	exon	33244	33524	.	+	.	ID=BruzV2.146G4.1.exon2;Parent=BruzV2.146G4.1
Bruz_scaf_146	Mikado_loci	CDS	33612	33848	.	+	0	ID=BruzV2.146G4.1.CDS3;Parent=BruzV2.146G4.1
Bruz_scaf_146	Mikado_loci	exon	33612	34157	.	+	.	ID=BruzV2.146G4.1.exon3;Parent=BruzV2.146G4.1
Bruz_scaf_146	Mikado_loci	three_prime_UTR	33849	34157	.	+	.	ID=BruzV2.146G4.1.three_prime_UTR1;Parent=BruzV2.146G4.1
###
Bruz_scaf_146	Mikado_loci	superlocus	37766	40393	.	+	.	ID=Mikado_superlocus:Bruz_scaf_146+:37766-40393;Name=superlocus:Bruz_scaf_146+:37766-40393
Bruz_scaf_146	Mikado_loci	ncRNA_gene	37766	40393	17	+	.	ID=BruzV2.146G6;Name=BruzV2.146G6;multiexonic=True;superlocus=Mikado_superlocus:Bruz_scaf_146+:37766-40393
Bruz_scaf_146	Mikado_loci	ncRNA	37766	40393	17	+	.	ID=BruzV2.146G6.1;Parent=BruzV2.146G6;Name=v1_Bruz.146G10.1;alias=v1_Bruz.146G10.1;alias=Bruz_scaf_146.g284.t1;canonical_junctions=1,2,3;canonical_number=3;canonical_proportion=1.0;primary=True
Bruz_scaf_146	Mikado_loci	exon	37766	38238	.	+	.	ID=BruzV2.146G6.1.exon1;Parent=BruzV2.146G6.1
Bruz_scaf_146	Mikado_loci	exon	39373	39484	.	+	.	ID=BruzV2.146G6.1.exon2;Parent=BruzV2.146G6.1
Bruz_scaf_146	Mikado_loci	exon	39903	40042	.	+	.	ID=BruzV2.146G6.1.exon3;Parent=BruzV2.146G6.1
Bruz_scaf_146	Mikado_loci	exon	40131	40393	.	+	.	ID=BruzV2.146G6.1.exon4;Parent=BruzV2.146G6.1
###
Bruz_scaf_146	Mikado_loci	superlocus	35547	36855	.	-	.	ID=Mikado_superlocus:Bruz_scaf_146-:35547-36855;Name=superlocus:Bruz_scaf_146-:35547-36855
Bruz_scaf_146	Mikado_loci	gene	35547	36855	20	-	.	ID=BruzV2.146G8;Name=BruzV2.146G8;multiexonic=True;superlocus=Mikado_superlocus:Bruz_scaf_146-:35547-36855
Bruz_scaf_146	Mikado_loci	mRNA	35547	36855	20	-	.	ID=BruzV2.146G8.1;Parent=BruzV2.146G8;Name=BruzV2.146G8.1;alias=v1_Bruz.146G8.1;alias=Bruz_scaf_146.g283.t1;canonical_junctions=1,2,3;canonical_number=3;canonical_proportion=1.0;primary=True
Bruz_scaf_146	Mikado_loci	exon	35547	35941	.	-	.	ID=BruzV2.146G8.1.exon1;Parent=BruzV2.146G8.1
Bruz_scaf_146	Mikado_loci	three_prime_UTR	35547	35796	.	-	.	ID=BruzV2.146G8.1.three_prime_UTR1;Parent=BruzV2.146G8.1
Bruz_scaf_146	Mikado_loci	CDS	35797	35941	.	-	1	ID=BruzV2.146G8.1.CDS1;Parent=BruzV2.146G8.1
Bruz_scaf_146	Mikado_loci	CDS	36024	36100	.	-	0	ID=BruzV2.146G8.1.CDS2;Parent=BruzV2.146G8.1
Bruz_scaf_146	Mikado_loci	exon	36024	36100	.	-	.	ID=BruzV2.146G8.1.exon2;Parent=BruzV2.146G8.1
Bruz_scaf_146	Mikado_loci	CDS	36207	36416	.	-	0	ID=BruzV2.146G8.1.CDS3;Parent=BruzV2.146G8.1
Bruz_scaf_146	Mikado_loci	exon	36207	36416	.	-	.	ID=BruzV2.146G8.1.exon3;Parent=BruzV2.146G8.1
Bruz_scaf_146	Mikado_loci	CDS	36574	36768	.	-	0	ID=BruzV2.146G8.1.CDS4;Parent=BruzV2.146G8.1
Bruz_scaf_146	Mikado_loci	exon	36574	36855	.	-	.	ID=BruzV2.146G8.1.exon4;Parent=BruzV2.146G8.1
Bruz_scaf_146	Mikado_loci	five_prime_UTR	36769	36855	.	-	.	ID=BruzV2.146G8.1.five_prime_UTR1;Parent=BruzV2.146G8.1
###
Bruz_scaf_146	Mikado_loci	superlocus	51446	53476	.	-	.	ID=Mikado_superlocus:Bruz_scaf_146-:51446-53476;Name=superlocus:Bruz_scaf_146-:51446-53476
Bruz_scaf_146	Mikado_loci	gene	51446	53476	18	-	.	ID=BruzV2.146G10;Name=BruzV2.146G10;multiexonic=False;superlocus=Mikado_superlocus:Bruz_scaf_146-:51446-53476
Bruz_scaf_146	Mikado_loci	mRNA	51446	53476	18	-	.	ID=BruzV2.146G10.1;Parent=BruzV2.146G10;Name=BruzV2.146G10.1;alias=st_MSTRG.10908.1;primary=True
Bruz_scaf_146	Mikado_loci	exon	51446	53476	.	-	.	ID=BruzV2.146G10.1.exon1;Parent=BruzV2.146G10.1
Bruz_scaf_146	Mikado_loci	three_prime_UTR	51446	51827	.	-	.	ID=BruzV2.146G10.1.three_prime_UTR1;Parent=BruzV2.146G10.1
Bruz_scaf_146	Mikado_loci	CDS	51828	52382	.	-	0	ID=BruzV2.146G10.1.CDS1;Parent=BruzV2.146G10.1
Bruz_scaf_146	Mikado_loci	five_prime_UTR	52383	53476	.	-	.	ID=BruzV2.146G10.1.five_prime_UTR1;Parent=BruzV2.146G10.1
###
Bruz_scaf_146	Mikado_loci	superlocus	85505	87820	.	-	.	ID=Mikado_superlocus:Bruz_scaf_146-:85505-87820;Name=superlocus:Bruz_scaf_146-:85505-87820
Bruz_scaf_146	Mikado_loci	gene	85809	86715	19	-	.	ID=BruzV2.146G12;Name=BruzV2.146G12;multiexonic=False;superlocus=Mikado_superlocus:Bruz_scaf_146-:85505-87820
Bruz_scaf_146	Mikado_loci	mRNA	85809	86715	19	-	.	ID=BruzV2.146G12.1;Parent=BruzV2.146G12;Name=BruzV2.146G12.1;alias=v1_Bruz.146G18.1;alias=Bruz_scaf_146.g286.t1;primary=True
Bruz_scaf_146	Mikado_loci	exon	85809	86715	.	-	.	ID=BruzV2.146G12.1.exon1;Parent=BruzV2.146G12.1
Bruz_scaf_146	Mikado_loci	three_prime_UTR	85809	86009	.	-	.	ID=BruzV2.146G12.1.three_prime_UTR1;Parent=BruzV2.146G12.1
Bruz_scaf_146	Mikado_loci	CDS	86010	86714	.	-	0	ID=BruzV2.146G12.1.CDS1;Parent=BruzV2.146G12.1
Bruz_scaf_146	Mikado_loci	five_prime_UTR	86715	86715	.	-	.	ID=BruzV2.146G12.1.five_prime_UTR1;Parent=BruzV2.146G12.1
###
Bruz_scaf_146	Mikado_loci	superlocus	96176	97479	.	+	.	ID=Mikado_superlocus:Bruz_scaf_146+:96176-97479;Name=superlocus:Bruz_scaf_146+:96176-97479
Bruz_scaf_146	Mikado_loci	gene	96176	97479	20	+	.	ID=BruzV2.146G14;Name=BruzV2.146G14;multiexonic=True;superlocus=Mikado_superlocus:Bruz_scaf_146+:96176-97479
Bruz_scaf_146	Mikado_loci	mRNA	96176	97479	20	+	.	ID=BruzV2.146G14.1;Parent=BruzV2.146G14;Name=BruzV2.146G14.1;alias=v1_Bruz.146G20.1;alias=Bruz_scaf_146.g287.t1;canonical_junctions=1,2;canonical_number=2;canonical_proportion=1.0;primary=True
Bruz_scaf_146	Mikado_loci	exon	96176	96722	.	+	.	ID=BruzV2.146G14.1.exon1;Parent=BruzV2.146G14.1
Bruz_scaf_146	Mikado_loci	five_prime_UTR	96176	96200	.	+	.	ID=BruzV2.146G14.1.five_prime_UTR1;Parent=BruzV2.146G14.1
Bruz_scaf_146	Mikado_loci	CDS	96201	96722	.	+	0	ID=BruzV2.146G14.1.CDS1;Parent=BruzV2.146G14.1
Bruz_scaf_146	Mikado_loci	CDS	96796	97032	.	+	0	ID=BruzV2.146G14.1.CDS2;Parent=BruzV2.146G14.1
Bruz_scaf_146	Mikado_loci	exon	96796	97032	.	+	.	ID=BruzV2.146G14.1.exon2;Parent=BruzV2.146G14.1
Bruz_scaf_146	Mikado_loci	CDS	97128	97451	.	+	0	ID=BruzV2.146G14.1.CDS3;Parent=BruzV2.146G14.1
Bruz_scaf_146	Mikado_loci	exon	97128	97479	.	+	.	ID=BruzV2.146G14.1.exon3;Parent=BruzV2.146G14.1
Bruz_scaf_146	Mikado_loci	three_prime_UTR	97452	97479	.	+	.	ID=BruzV2.146G14.1.three_prime_UTR1;Parent=BruzV2.146G14.1
###
Bruz_scaf_146	Mikado_loci	superlocus	98206	108640	.	+	.	ID=Mikado_superlocus:Bruz_scaf_146+:98206-108640;Name=superlocus:Bruz_scaf_146+:98206-108640
Bruz_scaf_146	Mikado_loci	gene	98206	108640	20	+	.	ID=BruzV2.146G16;Name=BruzV2.146G16;multiexonic=True;superlocus=Mikado_superlocus:Bruz_scaf_146+:98206-108640
Bruz_scaf_146	Mikado_loci	mRNA	98206	108640	20	+	.	ID=BruzV2.146G16.1;Parent=BruzV2.146G16;Name=BruzV2.146G16.1;alias=v1_Bruz.146G22.1;alias=Bruz_scaf_146.g288.t1;canonical_junctions=1,2,3,4,5,6,7,8,9,10,11,12,13,14;canonical_number=14;canonical_proportion=1.0;primary=True
Bruz_scaf_146	Mikado_loci	exon	98206	98498	.	+	.	ID=BruzV2.146G16.1.exon1;Parent=BruzV2.146G16.1
Bruz_scaf_146	Mikado_loci	five_prime_UTR	98206	98477	.	+	.	ID=BruzV2.146G16.1.five_prime_UTR1;Parent=BruzV2.146G16.1
Bruz_scaf_146	Mikado_loci	CDS	98478	98498	.	+	0	ID=BruzV2.146G16.1.CDS1;Parent=BruzV2.146G16.1
Bruz_scaf_146	Mikado_loci	CDS	100016	100254	.	+	0	ID=BruzV2.146G16.1.CDS2;Parent=BruzV2.146G16.1
Bruz_scaf_146	Mikado_loci	exon	100016	100254	.	+	.	ID=BruzV2.146G16.1.exon2;Parent=BruzV2.146G16.1
Bruz_scaf_146	Mikado_loci	CDS	100360	100626	.	+	1	ID=BruzV2.146G16.1.CDS3;Parent=BruzV2.146G16.1
Bruz_scaf_146	Mikado_loci	exon	100360	100626	.	+	.	ID=BruzV2.146G16.1.exon3;Parent=BruzV2.146G16.1
Bruz_scaf_146	Mikado_loci	CDS	100757	100842	.	+	1	ID=BruzV2.146G16.1.CDS4;Parent=BruzV2.146G16.1
Bruz_scaf_146	Mikado_loci	exon	100757	100842	.	+	.	ID=BruzV2.146G16.1.exon4;Parent=BruzV2.146G16.1
Bruz_scaf_146	Mikado_loci	CDS	101618	101725	.	+	2	ID=BruzV2.146G16.1.CDS5;Parent=BruzV2.146G16.1
Bruz_scaf_146	Mikado_loci	exon	101618	101725	.	+	.	ID=BruzV2.146G16.1.exon5;Parent=BruzV2.146G16.1
Bruz_scaf_146	Mikado_loci	CDS	103470	103580	.	+	2	ID=BruzV2.146G16.1.CDS6;Parent=BruzV2.146G16.1
Bruz_scaf_146	Mikado_loci	exon	103470	103580	.	+	.	ID=BruzV2.146G16.1.exon6;Parent=BruzV2.146G16.1
Bruz_scaf_146	Mikado_loci	CDS	103653	103781	.	+	2	ID=BruzV2.146G16.1.CDS7;Parent=BruzV2.146G16.1
Bruz_scaf_146	Mikado_loci	exon	103653	103781	.	+	.	ID=BruzV2.146G16.1.exon7;Parent=BruzV2.146G16.1
Bruz_scaf_146	Mikado_loci	CDS	103866	104005	.	+	2	ID=BruzV2.146G16.1.CDS8;Parent=BruzV2.146G16.1
Bruz_scaf_146	Mikado_loci	exon	103866	104005	.	+	.	ID=BruzV2.146G16.1.exon8;Parent=BruzV2.146G16.1
Bruz_scaf_146	Mikado_loci	CDS	105535	105624	.	+	0	ID=BruzV2.146G16.1.CDS9;Parent=BruzV2.146G16.1
Bruz_scaf_146	Mikado_loci	exon	105535	105624	.	+	.	ID=BruzV2.146G16.1.exon9;Parent=BruzV2.146G16.1
Bruz_scaf_146	Mikado_loci	CDS	105711	105919	.	+	0	ID=BruzV2.146G16.1.CDS10;Parent=BruzV2.146G16.1
Bruz_scaf_146	Mikado_loci	exon	105711	105919	.	+	.	ID=BruzV2.146G16.1.exon10;Parent=BruzV2.146G16.1
Bruz_scaf_146	Mikado_loci	CDS	106010	106185	.	+	1	ID=BruzV2.146G16.1.CDS11;Parent=BruzV2.146G16.1
Bruz_scaf_146	Mikado_loci	exon	106010	106185	.	+	.	ID=BruzV2.146G16.1.exon11;Parent=BruzV2.146G16.1
Bruz_scaf_146	Mikado_loci	CDS	106274	106398	.	+	2	ID=BruzV2.146G16.1.CDS12;Parent=BruzV2.146G16.1
Bruz_scaf_146	Mikado_loci	exon	106274	106398	.	+	.	ID=BruzV2.146G16.1.exon12;Parent=BruzV2.146G16.1
Bruz_scaf_146	Mikado_loci	CDS	106592	106714	.	+	0	ID=BruzV2.146G16.1.CDS13;Parent=BruzV2.146G16.1
Bruz_scaf_146	Mikado_loci	exon	106592	106714	.	+	.	ID=BruzV2.146G16.1.exon13;Parent=BruzV2.146G16.1
Bruz_scaf_146	Mikado_loci	CDS	106853	106971	.	+	0	ID=BruzV2.146G16.1.CDS14;Parent=BruzV2.146G16.1
Bruz_scaf_146	Mikado_loci	exon	106853	106971	.	+	.	ID=BruzV2.146G16.1.exon14;Parent=BruzV2.146G16.1
Bruz_scaf_146	Mikado_loci	CDS	108354	108612	.	+	1	ID=BruzV2.146G16.1.CDS15;Parent=BruzV2.146G16.1
Bruz_scaf_146	Mikado_loci	exon	108354	108640	.	+	.	ID=BruzV2.146G16.1.exon15;Parent=BruzV2.146G16.1
Bruz_scaf_146	Mikado_loci	three_prime_UTR	108613	108640	.	+	.	ID=BruzV2.146G16.1.three_prime_UTR1;Parent=BruzV2.146G16.1
###
Bruz_scaf_146	Mikado_loci	superlocus	111226	112147	.	+	.	ID=Mikado_superlocus:Bruz_scaf_146+:111226-112147;Name=superlocus:Bruz_scaf_146+:111226-112147
Bruz_scaf_146	Mikado_loci	gene	111226	112147	20	+	.	ID=BruzV2.146G18;Name=BruzV2.146G18;multiexonic=True;superlocus=Mikado_superlocus:Bruz_scaf_146+:111226-112147
Bruz_scaf_146	Mikado_loci	mRNA	111226	112147	20	+	.	ID=BruzV2.146G18.1;Parent=BruzV2.146G18;Name=BruzV2.146G18.1;alias=v1_Bruz.146G24.1;alias=Bruz_scaf_146.g289.t1;canonical_junctions=1,2;canonical_number=2;canonical_proportion=1.0;primary=True
Bruz_scaf_146	Mikado_loci	exon	111226	111325	.	+	.	ID=BruzV2.146G18.1.exon1;Parent=BruzV2.146G18.1
Bruz_scaf_146	Mikado_loci	five_prime_UTR	111226	111274	.	+	.	ID=BruzV2.146G18.1.five_prime_UTR1;Parent=BruzV2.146G18.1
Bruz_scaf_146	Mikado_loci	CDS	111275	111325	.	+	0	ID=BruzV2.146G18.1.CDS1;Parent=BruzV2.146G18.1
Bruz_scaf_146	Mikado_loci	CDS	111489	111772	.	+	0	ID=BruzV2.146G18.1.CDS2;Parent=BruzV2.146G18.1
Bruz_scaf_146	Mikado_loci	exon	111489	111772	.	+	.	ID=BruzV2.146G18.1.exon2;Parent=BruzV2.146G18.1
Bruz_scaf_146	Mikado_loci	CDS	111860	111908	.	+	1	ID=BruzV2.146G18.1.CDS3;Parent=BruzV2.146G18.1
Bruz_scaf_146	Mikado_loci	exon	111860	112147	.	+	.	ID=BruzV2.146G18.1.exon3;Parent=BruzV2.146G18.1
Bruz_scaf_146	Mikado_loci	three_prime_UTR	111909	112147	.	+	.	ID=BruzV2.146G18.1.three_prime_UTR1;Parent=BruzV2.146G18.1
###
Bruz_scaf_146	Mikado_loci	superlocus	114581	115895	.	-	.	ID=Mikado_superlocus:Bruz_scaf_146-:114581-115895;Name=superlocus:Bruz_scaf_146-:114581-115895
Bruz_scaf_146	Mikado_loci	gene	114581	115895	18	-	.	ID=BruzV2.146G20;Name=BruzV2.146G20;multiexonic=False;superlocus=Mikado_superlocus:Bruz_scaf_146-:114581-115895
Bruz_scaf_146	Mikado_loci	mRNA	114581	115895	18	-	.	ID=BruzV2.146G20.1;Parent=BruzV2.146G20;Name=BruzV2.146G20.1;alias=st_MSTRG.10916.1;primary=True
Bruz_scaf_146	Mikado_loci	exon	114581	115895	.	-	.	ID=BruzV2.146G20.1.exon1;Parent=BruzV2.146G20.1
Bruz_scaf_146	Mikado_loci	three_prime_UTR	114581	114645	.	-	.	ID=BruzV2.146G20.1.three_prime_UTR1;Parent=BruzV2.146G20.1
Bruz_scaf_146	Mikado_loci	CDS	114646	115893	.	-	0	ID=BruzV2.146G20.1.CDS1;Parent=BruzV2.146G20.1
Bruz_scaf_146	Mikado_loci	five_prime_UTR	115894	115895	.	-	.	ID=BruzV2.146G20.1.five_prime_UTR1;Parent=BruzV2.146G20.1
###
Bruz_scaf_146	Mikado_loci	superlocus	121351	123035	.	-	.	ID=Mikado_superlocus:Bruz_scaf_146-:121351-123035;Name=superlocus:Bruz_scaf_146-:121351-123035
Bruz_scaf_146	Mikado_loci	gene	121351	123035	19	-	.	ID=BruzV2.146G22;Name=BruzV2.146G22;multiexonic=False;superlocus=Mikado_superlocus:Bruz_scaf_146-:121351-123035
Bruz_scaf_146	Mikado_loci	mRNA	121351	123035	19	-	.	ID=BruzV2.146G22.1;Parent=BruzV2.146G22;Name=BruzV2.146G22.1;alias=v1_Bruz.146G28.1;alias=MSTRG.10488.1;primary=True
Bruz_scaf_146	Mikado_loci	exon	121351	123035	.	-	.	ID=BruzV2.146G22.1.exon1;Parent=BruzV2.146G22.1
Bruz_scaf_146	Mikado_loci	three_prime_UTR	121351	122203	.	-	.	ID=BruzV2.146G22.1.three_prime_UTR1;Parent=BruzV2.146G22.1
Bruz_scaf_146	Mikado_loci	CDS	122204	122977	.	-	0	ID=BruzV2.146G22.1.CDS1;Parent=BruzV2.146G22.1
Bruz_scaf_146	Mikado_loci	five_prime_UTR	122978	123035	.	-	.	ID=BruzV2.146G22.1.five_prime_UTR1;Parent=BruzV2.146G22.1
###
Bruz_scaf_146	Mikado_loci	superlocus	139446	140805	.	+	.	ID=Mikado_superlocus:Bruz_scaf_146+:139446-140805;Name=superlocus:Bruz_scaf_146+:139446-140805
Bruz_scaf_146	Mikado_loci	gene	139446	140805	20	+	.	ID=BruzV2.146G24;Name=BruzV2.146G24;multiexonic=True;superlocus=Mikado_superlocus:Bruz_scaf_146+:139446-140805
Bruz_scaf_146	Mikado_loci	mRNA	139446	140805	20	+	.	ID=BruzV2.146G24.1;Parent=BruzV2.146G24;Name=BruzV2.146G24.1;alias=v1_Bruz.146G32.1;alias=Bruz_scaf_146.g292.t1;canonical_junctions=1,2,3,4;canonical_number=4;canonical_proportion=1.0;primary=True
Bruz_scaf_146	Mikado_loci	exon	139446	139607	.	+	.	ID=BruzV2.146G24.1.exon1;Parent=BruzV2.146G24.1
Bruz_scaf_146	Mikado_loci	five_prime_UTR	139446	139447	.	+	.	ID=BruzV2.146G24.1.five_prime_UTR1;Parent=BruzV2.146G24.1
Bruz_scaf_146	Mikado_loci	CDS	139448	139607	.	+	0	ID=BruzV2.146G24.1.CDS1;Parent=BruzV2.146G24.1
Bruz_scaf_146	Mikado_loci	CDS	139954	140000	.	+	2	ID=BruzV2.146G24.1.CDS2;Parent=BruzV2.146G24.1
Bruz_scaf_146	Mikado_loci	exon	139954	140000	.	+	.	ID=BruzV2.146G24.1.exon2;Parent=BruzV2.146G24.1
Bruz_scaf_146	Mikado_loci	CDS	140108	140185	.	+	0	ID=BruzV2.146G24.1.CDS3;Parent=BruzV2.146G24.1
Bruz_scaf_146	Mikado_loci	exon	140108	140185	.	+	.	ID=BruzV2.146G24.1.exon3;Parent=BruzV2.146G24.1
Bruz_scaf_146	Mikado_loci	CDS	140298	140368	.	+	0	ID=BruzV2.146G24.1.CDS4;Parent=BruzV2.146G24.1
Bruz_scaf_146	Mikado_loci	exon	140298	140368	.	+	.	ID=BruzV2.146G24.1.exon4;Parent=BruzV2.146G24.1
Bruz_scaf_146	Mikado_loci	CDS	140462	140543	.	+	1	ID=BruzV2.146G24.1.CDS5;Parent=BruzV2.146G24.1
Bruz_scaf_146	Mikado_loci	exon	140462	140805	.	+	.	ID=BruzV2.146G24.1.exon5;Parent=BruzV2.146G24.1
Bruz_scaf_146	Mikado_loci	three_prime_UTR	140544	140805	.	+	.	ID=BruzV2.146G24.1.three_prime_UTR1;Parent=BruzV2.146G24.1
###
Bruz_scaf_1460	Mikado_loci	superlocus	9805	10779	.	-	.	ID=Mikado_superlocus:Bruz_scaf_1460-:9805-10779;Name=superlocus:Bruz_scaf_1460-:9805-10779
Bruz_scaf_1460	Mikado_loci	gene	9805	10779	19	-	.	ID=BruzV2.1460G2;Name=BruzV2.1460G2;multiexonic=False;superlocus=Mikado_superlocus:Bruz_scaf_1460-:9805-10779
Bruz_scaf_1460	Mikado_loci	mRNA	9805	10779	19	-	.	ID=BruzV2.1460G2.1;Parent=BruzV2.1460G2;Name=BruzV2.1460G2.1;alias=v1_Bruz.1460G2.1;alias=MSTRG.10492.1;primary=True
Bruz_scaf_1460	Mikado_loci	exon	9805	10779	.	-	.	ID=BruzV2.1460G2.1.exon1;Parent=BruzV2.1460G2.1
Bruz_scaf_1460	Mikado_loci	three_prime_UTR	9805	10008	.	-	.	ID=BruzV2.1460G2.1.three_prime_UTR1;Parent=BruzV2.1460G2.1
Bruz_scaf_1460	Mikado_loci	CDS	10009	10554	.	-	0	ID=BruzV2.1460G2.1.CDS1;Parent=BruzV2.1460G2.1
Bruz_scaf_1460	Mikado_loci	five_prime_UTR	10555	10779	.	-	.	ID=BruzV2.1460G2.1.five_prime_UTR1;Parent=BruzV2.1460G2.1
###
Bruz_scaf_1460	Mikado_loci	superlocus	18916	20792	.	+	.	ID=Mikado_superlocus:Bruz_scaf_1460+:18916-20792;Name=superlocus:Bruz_scaf_1460+:18916-20792
Bruz_scaf_1460	Mikado_loci	gene	18916	20792	18	+	.	ID=BruzV2.1460G4;Name=BruzV2.1460G4;multiexonic=False;superlocus=Mikado_superlocus:Bruz_scaf_1460+:18916-20792
Bruz_scaf_1460	Mikado_loci	mRNA	18916	20792	18	+	.	ID=BruzV2.1460G4.1;Parent=BruzV2.1460G4;Name=BruzV2.1460G4.1;alias=st_MSTRG.10922.1;primary=True
Bruz_scaf_1460	Mikado_loci	exon	18916	20792	.	+	.	ID=BruzV2.1460G4.1.exon1;Parent=BruzV2.1460G4.1
Bruz_scaf_1460	Mikado_loci	five_prime_UTR	18916	19458	.	+	.	ID=BruzV2.1460G4.1.five_prime_UTR1;Parent=BruzV2.1460G4.1
Bruz_scaf_1460	Mikado_loci	CDS	19459	19848	.	+	0	ID=BruzV2.1460G4.1.CDS1;Parent=BruzV2.1460G4.1
Bruz_scaf_1460	Mikado_loci	three_prime_UTR	19849	20792	.	+	.	ID=BruzV2.1460G4.1.three_prime_UTR1;Parent=BruzV2.1460G4.1
###
Bruz_scaf_14602	Mikado_loci	superlocus	3812	8149	.	-	.	ID=Mikado_superlocus:Bruz_scaf_14602-:3812-8149;Name=superlocus:Bruz_scaf_14602-:3812-8149
Bruz_scaf_14602	Mikado_loci	gene	3812	8149	18	-	.	ID=BruzV2.14602G2;Name=BruzV2.14602G2;multiexonic=False;superlocus=Mikado_superlocus:Bruz_scaf_14602-:3812-8149
Bruz_scaf_14602	Mikado_loci	mRNA	3812	8149	18	-	.	ID=BruzV2.14602G2.1;Parent=BruzV2.14602G2;Name=BruzV2.14602G2.1;alias=st_MSTRG.10925.1;primary=True
Bruz_scaf_14602	Mikado_loci	exon	3812	8149	.	-	.	ID=BruzV2.14602G2.1.exon1;Parent=BruzV2.14602G2.1
Bruz_scaf_14602	Mikado_loci	three_prime_UTR	3812	5086	.	-	.	ID=BruzV2.14602G2.1.three_prime_UTR1;Parent=BruzV2.14602G2.1
Bruz_scaf_14602	Mikado_loci	CDS	5087	5869	.	-	0	ID=BruzV2.14602G2.1.CDS1;Parent=BruzV2.14602G2.1
Bruz_scaf_14602	Mikado_loci	five_prime_UTR	5870	8149	.	-	.	ID=BruzV2.14602G2.1.five_prime_UTR1;Parent=BruzV2.14602G2.1
###
Bruz_scaf_14603	Mikado_loci	superlocus	2277	5465	.	+	.	ID=Mikado_superlocus:Bruz_scaf_14603+:2277-5465;Name=superlocus:Bruz_scaf_14603+:2277-5465
Bruz_scaf_14603	Mikado_loci	gene	2416	5465	20	+	.	ID=BruzV2.14603G2;Name=BruzV2.14603G2;multiexonic=True;superlocus=Mikado_superlocus:Bruz_scaf_14603+:2277-5465
Bruz_scaf_14603	Mikado_loci	mRNA	2416	5465	20	+	.	ID=BruzV2.14603G2.1;Parent=BruzV2.14603G2;Name=BruzV2.14603G2.1;alias=v1_Bruz.14603G2.1;alias=Bruz_scaf_14603.g59.t1;canonical_junctions=2;canonical_number=1;canonical_proportion=0.5;primary=True
Bruz_scaf_14603	Mikado_loci	exon	2416	2978	.	+	.	ID=BruzV2.14603G2.1.exon1;Parent=BruzV2.14603G2.1
Bruz_scaf_14603	Mikado_loci	five_prime_UTR	2416	2417	.	+	.	ID=BruzV2.14603G2.1.five_prime_UTR1;Parent=BruzV2.14603G2.1
Bruz_scaf_14603	Mikado_loci	CDS	2418	2978	.	+	0	ID=BruzV2.14603G2.1.CDS1;Parent=BruzV2.14603G2.1
Bruz_scaf_14603	Mikado_loci	CDS	3075	3512	.	+	0	ID=BruzV2.14603G2.1.CDS2;Parent=BruzV2.14603G2.1
Bruz_scaf_14603	Mikado_loci	exon	3075	3512	.	+	.	ID=BruzV2.14603G2.1.exon2;Parent=BruzV2.14603G2.1
Bruz_scaf_14603	Mikado_loci	CDS	5140	5208	.	+	0	ID=BruzV2.14603G2.1.CDS3;Parent=BruzV2.14603G2.1
Bruz_scaf_14603	Mikado_loci	exon	5140	5465	.	+	.	ID=BruzV2.14603G2.1.exon3;Parent=BruzV2.14603G2.1
Bruz_scaf_14603	Mikado_loci	three_prime_UTR	5209	5465	.	+	.	ID=BruzV2.14603G2.1.three_prime_UTR1;Parent=BruzV2.14603G2.1
###
Bruz_scaf_14605	Mikado_loci	superlocus	1	5995	.	-	.	ID=Mikado_superlocus:Bruz_scaf_14605-:1-5995;Name=superlocus:Bruz_scaf_14605-:1-5995
Bruz_scaf_14605	Mikado_loci	gene	1	5995	21	-	.	ID=BruzV2.14605G2;Name=BruzV2.14605G2;multiexonic=True;superlocus=Mikado_superlocus:Bruz_scaf_14605-:1-5995
Bruz_scaf_14605	Mikado_loci	mRNA	1	5995	21	-	.	ID=BruzV2.14605G2.1;Parent=BruzV2.14605G2;Name=BruzV2.14605G2.1;alias=v1_Bruz.14605G2.1;alias=Bruz_scaf_14605.g60.t1;canonical_junctions=1,2,3,4,5,6,7,8;canonical_number=8;canonical_proportion=1.0;primary=True
Bruz_scaf_14605	Mikado_loci	exon	1	340	.	-	.	ID=BruzV2.14605G2.1.exon1;Parent=BruzV2.14605G2.1
Bruz_scaf_14605	Mikado_loci	three_prime_UTR	1	179	.	-	.	ID=BruzV2.14605G2.1.three_prime_UTR1;Parent=BruzV2.14605G2.1
Bruz_scaf_14605	Mikado_loci	CDS	180	340	.	-	2	ID=BruzV2.14605G2.1.CDS1;Parent=BruzV2.14605G2.1
Bruz_scaf_14605	Mikado_loci	CDS	1240	1494	.	-	2	ID=BruzV2.14605G2.1.CDS2;Parent=BruzV2.14605G2.1
Bruz_scaf_14605	Mikado_loci	exon	1240	1494	.	-	.	ID=BruzV2.14605G2.1.exon2;Parent=BruzV2.14605G2.1
Bruz_scaf_14605	Mikado_loci	CDS	2120	2624	.	-	0	ID=BruzV2.14605G2.1.CDS3;Parent=BruzV2.14605G2.1
Bruz_scaf_14605	Mikado_loci	exon	2120	2624	.	-	.	ID=BruzV2.14605G2.1.exon3;Parent=BruzV2.14605G2.1
Bruz_scaf_14605	Mikado_loci	CDS	2711	3267	.	-	2	ID=BruzV2.14605G2.1.CDS4;Parent=BruzV2.14605G2.1
Bruz_scaf_14605	Mikado_loci	exon	2711	3267	.	-	.	ID=BruzV2.14605G2.1.exon4;Parent=BruzV2.14605G2.1
Bruz_scaf_14605	Mikado_loci	CDS	3745	4032	.	-	2	ID=BruzV2.14605G2.1.CDS5;Parent=BruzV2.14605G2.1
Bruz_scaf_14605	Mikado_loci	exon	3745	4032	.	-	.	ID=BruzV2.14605G2.1.exon5;Parent=BruzV2.14605G2.1
Bruz_scaf_14605	Mikado_loci	CDS	4117	4342	.	-	0	ID=BruzV2.14605G2.1.CDS6;Parent=BruzV2.14605G2.1
Bruz_scaf_14605	Mikado_loci	exon	4117	4342	.	-	.	ID=BruzV2.14605G2.1.exon6;Parent=BruzV2.14605G2.1
Bruz_scaf_14605	Mikado_loci	CDS	4736	4921	.	-	0	ID=BruzV2.14605G2.1.CDS7;Parent=BruzV2.14605G2.1
Bruz_scaf_14605	Mikado_loci	exon	4736	4921	.	-	.	ID=BruzV2.14605G2.1.exon7;Parent=BruzV2.14605G2.1
Bruz_scaf_14605	Mikado_loci	exon	5215	5275	.	-	.	ID=BruzV2.14605G2.1.exon8;Parent=BruzV2.14605G2.1
Bruz_scaf_14605	Mikado_loci	five_prime_UTR	5215	5275	.	-	.	ID=BruzV2.14605G2.1.five_prime_UTR1;Parent=BruzV2.14605G2.1
Bruz_scaf_14605	Mikado_loci	exon	5935	5995	.	-	.	ID=BruzV2.14605G2.1.exon9;Parent=BruzV2.14605G2.1
Bruz_scaf_14605	Mikado_loci	five_prime_UTR	5935	5995	.	-	.	ID=BruzV2.14605G2.1.five_prime_UTR2;Parent=BruzV2.14605G2.1
###
Bruz_scaf_14608	Mikado_loci	superlocus	2665	4411	.	-	.	ID=Mikado_superlocus:Bruz_scaf_14608-:2665-4411;Name=superlocus:Bruz_scaf_14608-:2665-4411
Bruz_scaf_14608	Mikado_loci	gene	2665	4411	19	-	.	ID=BruzV2.14608G2;Name=BruzV2.14608G2;multiexonic=False;superlocus=Mikado_superlocus:Bruz_scaf_14608-:2665-4411
Bruz_scaf_14608	Mikado_loci	mRNA	2665	4411	19	-	.	ID=BruzV2.14608G2.1;Parent=BruzV2.14608G2;Name=BruzV2.14608G2.1;alias=v1_Bruz.14608G2.1;alias=MSTRG.10500.1;primary=True
Bruz_scaf_14608	Mikado_loci	exon	2665	4411	.	-	.	ID=BruzV2.14608G2.1.exon1;Parent=BruzV2.14608G2.1
Bruz_scaf_14608	Mikado_loci	three_prime_UTR	2665	3072	.	-	.	ID=BruzV2.14608G2.1.three_prime_UTR1;Parent=BruzV2.14608G2.1
Bruz_scaf_14608	Mikado_loci	CDS	3073	4272	.	-	0	ID=BruzV2.14608G2.1.CDS1;Parent=BruzV2.14608G2.1
Bruz_scaf_14608	Mikado_loci	five_prime_UTR	4273	4411	.	-	.	ID=BruzV2.14608G2.1.five_prime_UTR1;Parent=BruzV2.14608G2.1
###
Bruz_scaf_14609	Mikado_loci	superlocus	1087	2995	.	-	.	ID=Mikado_superlocus:Bruz_scaf_14609-:1087-2995;Name=superlocus:Bruz_scaf_14609-:1087-2995
Bruz_scaf_14609	Mikado_loci	gene	1087	2995	19	-	.	ID=BruzV2.14609G2;Name=BruzV2.14609G2;multiexonic=True;superlocus=Mikado_superlocus:Bruz_scaf_14609-:1087-2995
Bruz_scaf_14609	Mikado_loci	mRNA	1087	2995	19	-	.	ID=BruzV2.14609G2.1;Parent=BruzV2.14609G2;Name=BruzV2.14609G2.1;alias=v1_Bruz.14609G4.1;alias=Bruz_scaf_14609.g62.t1;canonical_junctions=1;canonical_number=1;canonical_proportion=1.0;primary=True
Bruz_scaf_14609	Mikado_loci	exon	1087	1803	.	-	.	ID=BruzV2.14609G2.1.exon1;Parent=BruzV2.14609G2.1
Bruz_scaf_14609	Mikado_loci	three_prime_UTR	1087	1557	.	-	.	ID=BruzV2.14609G2.1.three_prime_UTR1;Parent=BruzV2.14609G2.1
Bruz_scaf_14609	Mikado_loci	CDS	1558	1803	.	-	0	ID=BruzV2.14609G2.1.CDS1;Parent=BruzV2.14609G2.1
Bruz_scaf_14609	Mikado_loci	CDS	2661	2858	.	-	0	ID=BruzV2.14609G2.1.CDS2;Parent=BruzV2.14609G2.1
Bruz_scaf_14609	Mikado_loci	exon	2661	2995	.	-	.	ID=BruzV2.14609G2.1.exon2;Parent=BruzV2.14609G2.1
Bruz_scaf_14609	Mikado_loci	five_prime_UTR	2859	2995	.	-	.	ID=BruzV2.14609G2.1.five_prime_UTR1;Parent=BruzV2.14609G2.1
###
Bruz_scaf_1461	Mikado_loci	superlocus	219	2199	.	-	.	ID=Mikado_superlocus:Bruz_scaf_1461-:219-2199;Name=superlocus:Bruz_scaf_1461-:219-2199
Bruz_scaf_1461	Mikado_loci	gene	219	2199	18	-	.	ID=BruzV2.1461G2;Name=BruzV2.1461G2;multiexonic=False;superlocus=Mikado_superlocus:Bruz_scaf_1461-:219-2199
Bruz_scaf_1461	Mikado_loci	mRNA	219	2199	18	-	.	ID=BruzV2.1461G2.1;Parent=BruzV2.1461G2;Name=BruzV2.1461G2.1;alias=st_MSTRG.10932.1;primary=True
Bruz_scaf_1461	Mikado_loci	exon	219	2199	.	-	.	ID=BruzV2.1461G2.1.exon1;Parent=BruzV2.1461G2.1
Bruz_scaf_1461	Mikado_loci	three_prime_UTR	219	1749	.	-	.	ID=BruzV2.1461G2.1.three_prime_UTR1;Parent=BruzV2.1461G2.1
Bruz_scaf_1461	Mikado_loci	CDS	1750	2058	.	-	0	ID=BruzV2.1461G2.1.CDS1;Parent=BruzV2.1461G2.1
Bruz_scaf_1461	Mikado_loci	five_prime_UTR	2059	2199	.	-	.	ID=BruzV2.1461G2.1.five_prime_UTR1;Parent=BruzV2.1461G2.1
###
Bruz_scaf_1461	Mikado_loci	superlocus	8750	11207	.	-	.	ID=Mikado_superlocus:Bruz_scaf_1461-:8750-11207;Name=superlocus:Bruz_scaf_1461-:8750-11207
Bruz_scaf_1461	Mikado_loci	gene	8750	11207	18	-	.	ID=BruzV2.1461G4;Name=BruzV2.1461G4;multiexonic=False;superlocus=Mikado_superlocus:Bruz_scaf_1461-:8750-11207
Bruz_scaf_1461	Mikado_loci	mRNA	8750	11207	18	-	.	ID=BruzV2.1461G4.1;Parent=BruzV2.1461G4;Name=BruzV2.1461G4.1;alias=st_MSTRG.10933.1;primary=True
Bruz_scaf_1461	Mikado_loci	exon	8750	11207	.	-	.	ID=BruzV2.1461G4.1.exon1;Parent=BruzV2.1461G4.1
Bruz_scaf_1461	Mikado_loci	three_prime_UTR	8750	9939	.	-	.	ID=BruzV2.1461G4.1.three_prime_UTR1;Parent=BruzV2.1461G4.1
Bruz_scaf_1461	Mikado_loci	CDS	9940	10875	.	-	0	ID=BruzV2.1461G4.1.CDS1;Parent=BruzV2.1461G4.1
Bruz_scaf_1461	Mikado_loci	five_prime_UTR	10876	11207	.	-	.	ID=BruzV2.1461G4.1.five_prime_UTR1;Parent=BruzV2.1461G4.1
###
Bruz_scaf_1461	Mikado_loci	superlocus	11492	12084	.	-	.	ID=Mikado_superlocus:Bruz_scaf_1461-:11492-12084;Name=superlocus:Bruz_scaf_1461-:11492-12084
Bruz_scaf_1461	Mikado_loci	gene	11492	12084	18	-	.	ID=BruzV2.1461G6;Name=BruzV2.1461G6;multiexonic=False;superlocus=Mikado_superlocus:Bruz_scaf_1461-:11492-12084
Bruz_scaf_1461	Mikado_loci	mRNA	11492	12084	18	-	.	ID=BruzV2.1461G6.1;Parent=BruzV2.1461G6;Name=BruzV2.1461G6.1;alias=st_MSTRG.10934.1;primary=True
Bruz_scaf_1461	Mikado_loci	exon	11492	12084	.	-	.	ID=BruzV2.1461G6.1.exon1;Parent=BruzV2.1461G6.1
Bruz_scaf_1461	Mikado_loci	three_prime_UTR	11492	11492	.	-	.	ID=BruzV2.1461G6.1.three_prime_UTR1;Parent=BruzV2.1461G6.1
Bruz_scaf_1461	Mikado_loci	CDS	11493	12083	.	-	0	ID=BruzV2.1461G6.1.CDS1;Parent=BruzV2.1461G6.1
Bruz_scaf_1461	Mikado_loci	five_prime_UTR	12084	12084	.	-	.	ID=BruzV2.1461G6.1.five_prime_UTR1;Parent=BruzV2.1461G6.1
###
Bruz_scaf_1461	Mikado_loci	superlocus	13217	14245	.	-	.	ID=Mikado_superlocus:Bruz_scaf_1461-:13217-14245;Name=superlocus:Bruz_scaf_1461-:13217-14245
Bruz_scaf_1461	Mikado_loci	gene	13217	14245	19	-	.	ID=BruzV2.1461G8;Name=BruzV2.1461G8;multiexonic=False;superlocus=Mikado_superlocus:Bruz_scaf_1461-:13217-14245
Bruz_scaf_1461	Mikado_loci	mRNA	13217	14245	19	-	.	ID=BruzV2.1461G8.1;Parent=BruzV2.1461G8;Name=BruzV2.1461G8.1;alias=v1_Bruz.1461G2.1;alias=Bruz_scaf_1461.g49.t1;primary=True
Bruz_scaf_1461	Mikado_loci	exon	13217	14245	.	-	.	ID=BruzV2.1461G8.1.exon1;Parent=BruzV2.1461G8.1
Bruz_scaf_1461	Mikado_loci	three_prime_UTR	13217	13415	.	-	.	ID=BruzV2.1461G8.1.three_prime_UTR1;Parent=BruzV2.1461G8.1
Bruz_scaf_1461	Mikado_loci	CDS	13416	14216	.	-	0	ID=BruzV2.1461G8.1.CDS1;Parent=BruzV2.1461G8.1
Bruz_scaf_1461	Mikado_loci	five_prime_UTR	14217	14245	.	-	.	ID=BruzV2.1461G8.1.five_prime_UTR1;Parent=BruzV2.1461G8.1
###
Bruz_scaf_1461	Mikado_loci	superlocus	48626	51118	.	+	.	ID=Mikado_superlocus:Bruz_scaf_1461+:48626-51118;Name=superlocus:Bruz_scaf_1461+:48626-51118
Bruz_scaf_1461	Mikado_loci	gene	48626	51118	19	+	.	ID=BruzV2.1461G10;Name=BruzV2.1461G10;multiexonic=True;superlocus=Mikado_superlocus:Bruz_scaf_1461+:48626-51118
Bruz_scaf_1461	Mikado_loci	mRNA	48626	51118	19	+	.	ID=BruzV2.1461G10.1;Parent=BruzV2.1461G10;Name=BruzV2.1461G10.1;alias=v1_Bruz.1461G8.1;alias=Bruz_scaf_1461.g50.t1;canonical_junctions=1,2;canonical_number=2;canonical_proportion=1.0;primary=True
Bruz_scaf_1461	Mikado_loci	CDS	48626	48661	.	+	0	ID=BruzV2.1461G10.1.CDS1;Parent=BruzV2.1461G10.1
Bruz_scaf_1461	Mikado_loci	exon	48626	48661	.	+	.	ID=BruzV2.1461G10.1.exon1;Parent=BruzV2.1461G10.1
Bruz_scaf_1461	Mikado_loci	CDS	50461	50618	.	+	0	ID=BruzV2.1461G10.1.CDS2;Parent=BruzV2.1461G10.1
Bruz_scaf_1461	Mikado_loci	exon	50461	50618	.	+	.	ID=BruzV2.1461G10.1.exon2;Parent=BruzV2.1461G10.1
Bruz_scaf_1461	Mikado_loci	CDS	50707	50875	.	+	1	ID=BruzV2.1461G10.1.CDS3;Parent=BruzV2.1461G10.1
Bruz_scaf_1461	Mikado_loci	exon	50707	51118	.	+	.	ID=BruzV2.1461G10.1.exon3;Parent=BruzV2.1461G10.1
Bruz_scaf_1461	Mikado_loci	three_prime_UTR	50876	51118	.	+	.	ID=BruzV2.1461G10.1.three_prime_UTR1;Parent=BruzV2.1461G10.1
###
Bruz_scaf_1461	Mikado_loci	superlocus	45467	45859	.	-	.	ID=Mikado_superlocus:Bruz_scaf_1461-:45467-45859;Name=superlocus:Bruz_scaf_1461-:45467-45859
Bruz_scaf_1461	Mikado_loci	gene	45467	45859	18	-	.	ID=BruzV2.1461G12;Name=BruzV2.1461G12;multiexonic=False;superlocus=Mikado_superlocus:Bruz_scaf_1461-:45467-45859
Bruz_scaf_1461	Mikado_loci	mRNA	45467	45859	18	-	.	ID=BruzV2.1461G12.1;Parent=BruzV2.1461G12;Name=BruzV2.1461G12.1;alias=st_MSTRG.10935.1;primary=True
Bruz_scaf_1461	Mikado_loci	exon	45467	45859	.	-	.	ID=BruzV2.1461G12.1.exon1;Parent=BruzV2.1461G12.1
Bruz_scaf_1461	Mikado_loci	three_prime_UTR	45467	45524	.	-	.	ID=BruzV2.1461G12.1.three_prime_UTR1;Parent=BruzV2.1461G12.1
Bruz_scaf_1461	Mikado_loci	CDS	45525	45857	.	-	0	ID=BruzV2.1461G12.1.CDS1;Parent=BruzV2.1461G12.1
Bruz_scaf_1461	Mikado_loci	five_prime_UTR	45858	45859	.	-	.	ID=BruzV2.1461G12.1.five_prime_UTR1;Parent=BruzV2.1461G12.1
###
Bruz_scaf_1461	Mikado_loci	superlocus	68415	69812	.	-	.	ID=Mikado_superlocus:Bruz_scaf_1461-:68415-69812;Name=superlocus:Bruz_scaf_1461-:68415-69812
Bruz_scaf_1461	Mikado_loci	gene	68415	69812	18	-	.	ID=BruzV2.1461G14;Name=BruzV2.1461G14;multiexonic=False;superlocus=Mikado_superlocus:Bruz_scaf_1461-:68415-69812
Bruz_scaf_1461	Mikado_loci	mRNA	68415	69812	18	-	.	ID=BruzV2.1461G14.1;Parent=BruzV2.1461G14;Name=BruzV2.1461G14.1;alias=st_MSTRG.10939.1;primary=True
Bruz_scaf_1461	Mikado_loci	exon	68415	69812	.	-	.	ID=BruzV2.1461G14.1.exon1;Parent=BruzV2.1461G14.1
Bruz_scaf_1461	Mikado_loci	three_prime_UTR	68415	69121	.	-	.	ID=BruzV2.1461G14.1.three_prime_UTR1;Parent=BruzV2.1461G14.1
Bruz_scaf_1461	Mikado_loci	CDS	69122	69535	.	-	0	ID=BruzV2.1461G14.1.CDS1;Parent=BruzV2.1461G14.1
Bruz_scaf_1461	Mikado_loci	five_prime_UTR	69536	69812	.	-	.	ID=BruzV2.1461G14.1.five_prime_UTR1;Parent=BruzV2.1461G14.1
###
Bruz_scaf_14614	Mikado_loci	superlocus	5126	7006	.	+	.	ID=Mikado_superlocus:Bruz_scaf_14614+:5126-7006;Name=superlocus:Bruz_scaf_14614+:5126-7006
Bruz_scaf_14614	Mikado_loci	gene	5126	7006	20	+	.	ID=BruzV2.14614G2;Name=BruzV2.14614G2;multiexonic=True;superlocus=Mikado_superlocus:Bruz_scaf_14614+:5126-7006
Bruz_scaf_14614	Mikado_loci	mRNA	5126	7006	20	+	.	ID=BruzV2.14614G2.1;Parent=BruzV2.14614G2;Name=BruzV2.14614G2.1;alias=v1_Bruz.14614G4.1;alias=Bruz_scaf_14614.g63.t1;canonical_junctions=1,2,4;canonical_number=3;canonical_proportion=0.75;primary=True
Bruz_scaf_14614	Mikado_loci	exon	5126	5331	.	+	.	ID=BruzV2.14614G2.1.exon1;Parent=BruzV2.14614G2.1
Bruz_scaf_14614	Mikado_loci	five_prime_UTR	5126	5239	.	+	.	ID=BruzV2.14614G2.1.five_prime_UTR1;Parent=BruzV2.14614G2.1
Bruz_scaf_14614	Mikado_loci	CDS	5240	5331	.	+	0	ID=BruzV2.14614G2.1.CDS1;Parent=BruzV2.14614G2.1
Bruz_scaf_14614	Mikado_loci	CDS	5421	5735	.	+	1	ID=BruzV2.14614G2.1.CDS2;Parent=BruzV2.14614G2.1
Bruz_scaf_14614	Mikado_loci	exon	5421	5735	.	+	.	ID=BruzV2.14614G2.1.exon2;Parent=BruzV2.14614G2.1
Bruz_scaf_14614	Mikado_loci	CDS	5821	5958	.	+	1	ID=BruzV2.14614G2.1.CDS3;Parent=BruzV2.14614G2.1
Bruz_scaf_14614	Mikado_loci	exon	5821	5958	.	+	.	ID=BruzV2.14614G2.1.exon3;Parent=BruzV2.14614G2.1
Bruz_scaf_14614	Mikado_loci	CDS	6069	6158	.	+	1	ID=BruzV2.14614G2.1.CDS4;Parent=BruzV2.14614G2.1
Bruz_scaf_14614	Mikado_loci	exon	6069	6158	.	+	.	ID=BruzV2.14614G2.1.exon4;Parent=BruzV2.14614G2.1
Bruz_scaf_14614	Mikado_loci	CDS	6235	6334	.	+	1	ID=BruzV2.14614G2.1.CDS5;Parent=BruzV2.14614G2.1
Bruz_scaf_14614	Mikado_loci	exon	6235	7006	.	+	.	ID=BruzV2.14614G2.1.exon5;Parent=BruzV2.14614G2.1
Bruz_scaf_14614	Mikado_loci	three_prime_UTR	6335	7006	.	+	.	ID=BruzV2.14614G2.1.three_prime_UTR1;Parent=BruzV2.14614G2.1
###
Bruz_scaf_14615	Mikado_loci	superlocus	3156	10331	.	+	.	ID=Mikado_superlocus:Bruz_scaf_14615+:3156-10331;Name=superlocus:Bruz_scaf_14615+:3156-10331
Bruz_scaf_14615	Mikado_loci	gene	3156	6806	19	+	.	ID=BruzV2.14615G2;Name=BruzV2.14615G2;multiexonic=False;superlocus=Mikado_superlocus:Bruz_scaf_14615+:3156-10331
Bruz_scaf_14615	Mikado_loci	mRNA	3156	6806	19	+	.	ID=BruzV2.14615G2.1;Parent=BruzV2.14615G2;Name=BruzV2.14615G2.1;alias=v1_Bruz.14615G2.1;alias=Bruz_scaf_14615.g64.t1;primary=True
Bruz_scaf_14615	Mikado_loci	exon	3156	6806	.	+	.	ID=BruzV2.14615G2.1.exon1;Parent=BruzV2.14615G2.1
Bruz_scaf_14615	Mikado_loci	five_prime_UTR	3156	3185	.	+	.	ID=BruzV2.14615G2.1.five_prime_UTR1;Parent=BruzV2.14615G2.1
Bruz_scaf_14615	Mikado_loci	CDS	3186	6500	.	+	0	ID=BruzV2.14615G2.1.CDS1;Parent=BruzV2.14615G2.1
Bruz_scaf_14615	Mikado_loci	three_prime_UTR	6501	6806	.	+	.	ID=BruzV2.14615G2.1.three_prime_UTR1;Parent=BruzV2.14615G2.1
###
Bruz_scaf_14619	Mikado_loci	superlocus	7176	8333	.	+	.	ID=Mikado_superlocus:Bruz_scaf_14619+:7176-8333;Name=superlocus:Bruz_scaf_14619+:7176-8333
Bruz_scaf_14619	Mikado_loci	gene	7176	8333	19	+	.	ID=BruzV2.14619G2;Name=BruzV2.14619G2;multiexonic=False;superlocus=Mikado_superlocus:Bruz_scaf_14619+:7176-8333
Bruz_scaf_14619	Mikado_loci	mRNA	7176	8333	19	+	.	ID=BruzV2.14619G2.1;Parent=BruzV2.14619G2;Name=BruzV2.14619G2.1;alias=v1_Bruz.14619G4.1;alias=MSTRG.10516.1;primary=True
Bruz_scaf_14619	Mikado_loci	exon	7176	8333	.	+	.	ID=BruzV2.14619G2.1.exon1;Parent=BruzV2.14619G2.1
Bruz_scaf_14619	Mikado_loci	five_prime_UTR	7176	7176	.	+	.	ID=BruzV2.14619G2.1.five_prime_UTR1;Parent=BruzV2.14619G2.1
Bruz_scaf_14619	Mikado_loci	CDS	7177	7905	.	+	0	ID=BruzV2.14619G2.1.CDS1;Parent=BruzV2.14619G2.1
Bruz_scaf_14619	Mikado_loci	three_prime_UTR	7906	8333	.	+	.	ID=BruzV2.14619G2.1.three_prime_UTR1;Parent=BruzV2.14619G2.1
###
Bruz_scaf_1462	Mikado_loci	superlocus	26236	31417	.	+	.	ID=Mikado_superlocus:Bruz_scaf_1462+:26236-31417;Name=superlocus:Bruz_scaf_1462+:26236-31417
Bruz_scaf_1462	Mikado_loci	gene	26236	31160	20	+	.	ID=BruzV2.1462G2;Name=BruzV2.1462G2;multiexonic=True;superlocus=Mikado_superlocus:Bruz_scaf_1462+:26236-31417
Bruz_scaf_1462	Mikado_loci	mRNA	26236	31160	20	+	.	ID=BruzV2.1462G2.1;Parent=BruzV2.1462G2;Name=BruzV2.1462G2.1;alias=v1_Bruz.1462G10.1;alias=Bruz_scaf_1462.g54.t1;canonical_junctions=1,2,3,4,5,6,7;canonical_number=7;canonical_proportion=1.0;primary=True
Bruz_scaf_1462	Mikado_loci	exon	26236	26353	.	+	.	ID=BruzV2.1462G2.1.exon1;Parent=BruzV2.1462G2.1
Bruz_scaf_1462	Mikado_loci	five_prime_UTR	26236	26280	.	+	.	ID=BruzV2.1462G2.1.five_prime_UTR1;Parent=BruzV2.1462G2.1
Bruz_scaf_1462	Mikado_loci	CDS	26281	26353	.	+	0	ID=BruzV2.1462G2.1.CDS1;Parent=BruzV2.1462G2.1
Bruz_scaf_1462	Mikado_loci	CDS	28065	28096	.	+	2	ID=BruzV2.1462G2.1.CDS2;Parent=BruzV2.1462G2.1
Bruz_scaf_1462	Mikado_loci	exon	28065	28096	.	+	.	ID=BruzV2.1462G2.1.exon2;Parent=BruzV2.1462G2.1
Bruz_scaf_1462	Mikado_loci	CDS	28182	28242	.	+	0	ID=BruzV2.1462G2.1.CDS3;Parent=BruzV2.1462G2.1
Bruz_scaf_1462	Mikado_loci	exon	28182	28242	.	+	.	ID=BruzV2.1462G2.1.exon3;Parent=BruzV2.1462G2.1
Bruz_scaf_1462	Mikado_loci	CDS	28422	28465	.	+	2	ID=BruzV2.1462G2.1.CDS4;Parent=BruzV2.1462G2.1
Bruz_scaf_1462	Mikado_loci	exon	28422	28465	.	+	.	ID=BruzV2.1462G2.1.exon4;Parent=BruzV2.1462G2.1
Bruz_scaf_1462	Mikado_loci	CDS	28653	28987	.	+	0	ID=BruzV2.1462G2.1.CDS5;Parent=BruzV2.1462G2.1
Bruz_scaf_1462	Mikado_loci	exon	28653	28987	.	+	.	ID=BruzV2.1462G2.1.exon5;Parent=BruzV2.1462G2.1
Bruz_scaf_1462	Mikado_loci	CDS	29055	29412	.	+	1	ID=BruzV2.1462G2.1.CDS6;Parent=BruzV2.1462G2.1
Bruz_scaf_1462	Mikado_loci	exon	29055	29412	.	+	.	ID=BruzV2.1462G2.1.exon6;Parent=BruzV2.1462G2.1
Bruz_scaf_1462	Mikado_loci	CDS	29524	30108	.	+	0	ID=BruzV2.1462G2.1.CDS7;Parent=BruzV2.1462G2.1
Bruz_scaf_1462	Mikado_loci	exon	29524	30108	.	+	.	ID=BruzV2.1462G2.1.exon7;Parent=BruzV2.1462G2.1
Bruz_scaf_1462	Mikado_loci	CDS	30617	30892	.	+	0	ID=BruzV2.1462G2.1.CDS8;Parent=BruzV2.1462G2.1
Bruz_scaf_1462	Mikado_loci	exon	30617	31160	.	+	.	ID=BruzV2.1462G2.1.exon8;Parent=BruzV2.1462G2.1
Bruz_scaf_1462	Mikado_loci	three_prime_UTR	30893	31160	.	+	.	ID=BruzV2.1462G2.1.three_prime_UTR1;Parent=BruzV2.1462G2.1
###
Bruz_scaf_1462	Mikado_loci	superlocus	41556	43793	.	+	.	ID=Mikado_superlocus:Bruz_scaf_1462+:41556-43793;Name=superlocus:Bruz_scaf_1462+:41556-43793
Bruz_scaf_1462	Mikado_loci	ncRNA_gene	41556	43793	16	+	.	ID=BruzV2.1462G4;Name=BruzV2.1462G4;multiexonic=True;superlocus=Mikado_superlocus:Bruz_scaf_1462+:41556-43793
Bruz_scaf_1462	Mikado_loci	ncRNA	41556	43793	16	+	.	ID=BruzV2.1462G4.1;Parent=BruzV2.1462G4;Name=v1_Bruz.1462G14.1;alias=v1_Bruz.1462G14.1;alias=Bruz_scaf_1462.g56.t1;canonical_junctions=1;canonical_number=1;canonical_proportion=1.0;primary=True
Bruz_scaf_1462	Mikado_loci	exon	41556	41804	.	+	.	ID=BruzV2.1462G4.1.exon1;Parent=BruzV2.1462G4.1
Bruz_scaf_1462	Mikado_loci	exon	43198	43793	.	+	.	ID=BruzV2.1462G4.1.exon2;Parent=BruzV2.1462G4.1
###
Bruz_scaf_1462	Mikado_loci	superlocus	17	374	.	-	.	ID=Mikado_superlocus:Bruz_scaf_1462-:17-374;Name=superlocus:Bruz_scaf_1462-:17-374
Bruz_scaf_1462	Mikado_loci	gene	17	374	17	-	.	ID=BruzV2.1462G6;Name=BruzV2.1462G6;multiexonic=False;superlocus=Mikado_superlocus:Bruz_scaf_1462-:17-374
Bruz_scaf_1462	Mikado_loci	mRNA	17	374	17	-	.	ID=BruzV2.1462G6.1;Parent=BruzV2.1462G6;Name=BruzV2.1462G6.1;alias=st_MSTRG.10945.1;primary=True
Bruz_scaf_1462	Mikado_loci	exon	17	374	.	-	.	ID=BruzV2.1462G6.1.exon1;Parent=BruzV2.1462G6.1
Bruz_scaf_1462	Mikado_loci	three_prime_UTR	17	17	.	-	.	ID=BruzV2.1462G6.1.three_prime_UTR1;Parent=BruzV2.1462G6.1
Bruz_scaf_1462	Mikado_loci	CDS	18	374	.	-	0	ID=BruzV2.1462G6.1.CDS1;Parent=BruzV2.1462G6.1
###
Bruz_scaf_1462	Mikado_loci	superlocus	7144	8363	.	-	.	ID=Mikado_superlocus:Bruz_scaf_1462-:7144-8363;Name=superlocus:Bruz_scaf_1462-:7144-8363
Bruz_scaf_1462	Mikado_loci	gene	7227	8355	19	-	.	ID=BruzV2.1462G8;Name=BruzV2.1462G8;multiexonic=True;superlocus=Mikado_superlocus:Bruz_scaf_1462-:7144-8363
Bruz_scaf_1462	Mikado_loci	mRNA	7227	8355	19	-	.	ID=BruzV2.1462G8.1;Parent=BruzV2.1462G8;Name=BruzV2.1462G8.1;alias=v1_Bruz.1462G4.1;alias=Bruz_scaf_1462.g51.t1;canonical_junctions=1;canonical_number=1;canonical_proportion=1.0;primary=True
Bruz_scaf_1462	Mikado_loci	exon	7227	7370	.	-	.	ID=BruzV2.1462G8.1.exon1;Parent=BruzV2.1462G8.1
Bruz_scaf_1462	Mikado_loci	three_prime_UTR	7227	7298	.	-	.	ID=BruzV2.1462G8.1.three_prime_UTR1;Parent=BruzV2.1462G8.1
Bruz_scaf_1462	Mikado_loci	CDS	7299	7370	.	-	0	ID=BruzV2.1462G8.1.CDS1;Parent=BruzV2.1462G8.1
Bruz_scaf_1462	Mikado_loci	CDS	7436	8332	.	-	0	ID=BruzV2.1462G8.1.CDS2;Parent=BruzV2.1462G8.1
Bruz_scaf_1462	Mikado_loci	exon	7436	8355	.	-	.	ID=BruzV2.1462G8.1.exon2;Parent=BruzV2.1462G8.1
Bruz_scaf_1462	Mikado_loci	five_prime_UTR	8333	8355	.	-	.	ID=BruzV2.1462G8.1.five_prime_UTR1;Parent=BruzV2.1462G8.1
###
Bruz_scaf_1462	Mikado_loci	superlocus	10507	18865	.	-	.	ID=Mikado_superlocus:Bruz_scaf_1462-:10507-18865;Name=superlocus:Bruz_scaf_1462-:10507-18865
Bruz_scaf_1462	Mikado_loci	gene	10507	18865	19	-	.	ID=BruzV2.1462G10;Name=BruzV2.1462G10;multiexonic=True;superlocus=Mikado_superlocus:Bruz_scaf_1462-:10507-18865
Bruz_scaf_1462	Mikado_loci	mRNA	10507	18865	19	-	.	ID=BruzV2.1462G10.1;Parent=BruzV2.1462G10;Name=BruzV2.1462G10.1;alias=v1_Bruz.1462G6.1;alias=Bruz_scaf_1462.g52.t1;canonical_junctions=1,2,3,4,5;canonical_number=5;canonical_proportion=1.0;primary=True
Bruz_scaf_1462	Mikado_loci	exon	10507	10946	.	-	.	ID=BruzV2.1462G10.1.exon1;Parent=BruzV2.1462G10.1
Bruz_scaf_1462	Mikado_loci	three_prime_UTR	10507	10946	.	-	.	ID=BruzV2.1462G10.1.three_prime_UTR1;Parent=BruzV2.1462G10.1
Bruz_scaf_1462	Mikado_loci	exon	11551	11765	.	-	.	ID=BruzV2.1462G10.1.exon2;Parent=BruzV2.1462G10.1
Bruz_scaf_1462	Mikado_loci	three_prime_UTR	11551	11567	.	-	.	ID=BruzV2.1462G10.1.three_prime_UTR2;Parent=BruzV2.1462G10.1
Bruz_scaf_1462	Mikado_loci	CDS	11568	11765	.	-	0	ID=BruzV2.1462G10.1.CDS1;Parent=BruzV2.1462G10.1
Bruz_scaf_1462	Mikado_loci	CDS	12401	13261	.	-	0	ID=BruzV2.1462G10.1.CDS2;Parent=BruzV2.1462G10.1
Bruz_scaf_1462	Mikado_loci	exon	12401	13261	.	-	.	ID=BruzV2.1462G10.1.exon3;Parent=BruzV2.1462G10.1
Bruz_scaf_1462	Mikado_loci	CDS	14598	14975	.	-	0	ID=BruzV2.1462G10.1.CDS3;Parent=BruzV2.1462G10.1
Bruz_scaf_1462	Mikado_loci	exon	14598	14975	.	-	.	ID=BruzV2.1462G10.1.exon4;Parent=BruzV2.1462G10.1
Bruz_scaf_1462	Mikado_loci	CDS	15072	15170	.	-	0	ID=BruzV2.1462G10.1.CDS4;Parent=BruzV2.1462G10.1
Bruz_scaf_1462	Mikado_loci	exon	15072	15170	.	-	.	ID=BruzV2.1462G10.1.exon5;Parent=BruzV2.1462G10.1
Bruz_scaf_1462	Mikado_loci	CDS	15526	18864	.	-	0	ID=BruzV2.1462G10.1.CDS5;Parent=BruzV2.1462G10.1
Bruz_scaf_1462	Mikado_loci	exon	15526	18865	.	-	.	ID=BruzV2.1462G10.1.exon6;Parent=BruzV2.1462G10.1
Bruz_scaf_1462	Mikado_loci	five_prime_UTR	18865	18865	.	-	.	ID=BruzV2.1462G10.1.five_prime_UTR1;Parent=BruzV2.1462G10.1
###
Bruz_scaf_1462	Mikado_loci	superlocus	20947	25185	.	-	.	ID=Mikado_superlocus:Bruz_scaf_1462-:20947-25185;Name=superlocus:Bruz_scaf_1462-:20947-25185
Bruz_scaf_1462	Mikado_loci	gene	20947	25185	18	-	.	ID=BruzV2.1462G12;Name=BruzV2.1462G12;multiexonic=True;superlocus=Mikado_superlocus:Bruz_scaf_1462-:20947-25185
Bruz_scaf_1462	Mikado_loci	mRNA	20947	25185	18	-	.	ID=BruzV2.1462G12.1;Parent=BruzV2.1462G12;Name=BruzV2.1462G12.1;alias=v1_Bruz.1462G8.1;alias=Bruz_scaf_1462.g53.t1;canonical_junctions=1,2,3,4;canonical_number=4;canonical_proportion=1.0;primary=True
Bruz_scaf_1462	Mikado_loci	exon	20947	21114	.	-	.	ID=BruzV2.1462G12.1.exon1;Parent=BruzV2.1462G12.1
Bruz_scaf_1462	Mikado_loci	three_prime_UTR	20947	21114	.	-	.	ID=BruzV2.1462G12.1.three_prime_UTR1;Parent=BruzV2.1462G12.1
Bruz_scaf_1462	Mikado_loci	exon	21251	22331	.	-	.	ID=BruzV2.1462G12.1.exon2;Parent=BruzV2.1462G12.1
Bruz_scaf_1462	Mikado_loci	three_prime_UTR	21251	21332	.	-	.	ID=BruzV2.1462G12.1.three_prime_UTR2;Parent=BruzV2.1462G12.1
Bruz_scaf_1462	Mikado_loci	CDS	21333	22331	.	-	0	ID=BruzV2.1462G12.1.CDS1;Parent=BruzV2.1462G12.1
Bruz_scaf_1462	Mikado_loci	CDS	22847	23353	.	-	0	ID=BruzV2.1462G12.1.CDS2;Parent=BruzV2.1462G12.1
Bruz_scaf_1462	Mikado_loci	exon	22847	23353	.	-	.	ID=BruzV2.1462G12.1.exon3;Parent=BruzV2.1462G12.1
Bruz_scaf_1462	Mikado_loci	CDS	23761	24253	.	-	1	ID=BruzV2.1462G12.1.CDS3;Parent=BruzV2.1462G12.1
Bruz_scaf_1462	Mikado_loci	exon	23761	24253	.	-	.	ID=BruzV2.1462G12.1.exon4;Parent=BruzV2.1462G12.1
Bruz_scaf_1462	Mikado_loci	CDS	24382	24824	.	-	0	ID=BruzV2.1462G12.1.CDS4;Parent=BruzV2.1462G12.1
Bruz_scaf_1462	Mikado_loci	exon	24382	25185	.	-	.	ID=BruzV2.1462G12.1.exon5;Parent=BruzV2.1462G12.1
Bruz_scaf_1462	Mikado_loci	five_prime_UTR	24825	25185	.	-	.	ID=BruzV2.1462G12.1.five_prime_UTR1;Parent=BruzV2.1462G12.1
###
Bruz_scaf_1462	Mikado_loci	superlocus	31443	39105	.	-	.	ID=Mikado_superlocus:Bruz_scaf_1462-:31443-39105;Name=superlocus:Bruz_scaf_1462-:31443-39105
Bruz_scaf_1462	Mikado_loci	gene	31443	39105	21	-	.	ID=BruzV2.1462G14;Name=BruzV2.1462G14;multiexonic=True;superlocus=Mikado_superlocus:Bruz_scaf_1462-:31443-39105
Bruz_scaf_1462	Mikado_loci	mRNA	31443	39105	21	-	.	ID=BruzV2.1462G14.1;Parent=BruzV2.1462G14;Name=BruzV2.1462G14.1;alias=v1_Bruz.1462G12.1;alias=Bruz_scaf_1462.g55.t1;canonical_junctions=1,2,3,4,5,6,7,8,9,10,11,12;canonical_number=12;canonical_proportion=1.0;primary=True
Bruz_scaf_1462	Mikado_loci	exon	31443	31888	.	-	.	ID=BruzV2.1462G14.1.exon1;Parent=BruzV2.1462G14.1
Bruz_scaf_1462	Mikado_loci	three_prime_UTR	31443	31798	.	-	.	ID=BruzV2.1462G14.1.three_prime_UTR1;Parent=BruzV2.1462G14.1
Bruz_scaf_1462	Mikado_loci	CDS	31799	31888	.	-	0	ID=BruzV2.1462G14.1.CDS1;Parent=BruzV2.1462G14.1
Bruz_scaf_1462	Mikado_loci	CDS	35202	35266	.	-	2	ID=BruzV2.1462G14.1.CDS2;Parent=BruzV2.1462G14.1
Bruz_scaf_1462	Mikado_loci	exon	35202	35266	.	-	.	ID=BruzV2.1462G14.1.exon2;Parent=BruzV2.1462G14.1
Bruz_scaf_1462	Mikado_loci	CDS	35352	35436	.	-	0	ID=BruzV2.1462G14.1.CDS3;Parent=BruzV2.1462G14.1
Bruz_scaf_1462	Mikado_loci	exon	35352	35436	.	-	.	ID=BruzV2.1462G14.1.exon3;Parent=BruzV2.1462G14.1
Bruz_scaf_1462	Mikado_loci	CDS	35525	35614	.	-	0	ID=BruzV2.1462G14.1.CDS4;Parent=BruzV2.1462G14.1
Bruz_scaf_1462	Mikado_loci	exon	35525	35614	.	-	.	ID=BruzV2.1462G14.1.exon4;Parent=BruzV2.1462G14.1
Bruz_scaf_1462	Mikado_loci	CDS	35943	35994	.	-	1	ID=BruzV2.1462G14.1.CDS5;Parent=BruzV2.1462G14.1
Bruz_scaf_1462	Mikado_loci	exon	35943	35994	.	-	.	ID=BruzV2.1462G14.1.exon5;Parent=BruzV2.1462G14.1
Bruz_scaf_1462	Mikado_loci	CDS	36071	36177	.	-	0	ID=BruzV2.1462G14.1.CDS6;Parent=BruzV2.1462G14.1
Bruz_scaf_1462	Mikado_loci	exon	36071	36177	.	-	.	ID=BruzV2.1462G14.1.exon6;Parent=BruzV2.1462G14.1
Bruz_scaf_1462	Mikado_loci	CDS	36432	36536	.	-	0	ID=BruzV2.1462G14.1.CDS7;Parent=BruzV2.1462G14.1
Bruz_scaf_1462	Mikado_loci	exon	36432	36536	.	-	.	ID=BruzV2.1462G14.1.exon7;Parent=BruzV2.1462G14.1
Bruz_scaf_1462	Mikado_loci	CDS	36605	36734	.	-	1	ID=BruzV2.1462G14.1.CDS8;Parent=BruzV2.1462G14.1
Bruz_scaf_1462	Mikado_loci	exon	36605	36734	.	-	.	ID=BruzV2.1462G14.1.exon8;Parent=BruzV2.1462G14.1
Bruz_scaf_1462	Mikado_loci	CDS	36827	36921	.	-	0	ID=BruzV2.1462G14.1.CDS9;Parent=BruzV2.1462G14.1
Bruz_scaf_1462	Mikado_loci	exon	36827	36921	.	-	.	ID=BruzV2.1462G14.1.exon9;Parent=BruzV2.1462G14.1
Bruz_scaf_1462	Mikado_loci	CDS	37460	37603	.	-	0	ID=BruzV2.1462G14.1.CDS10;Parent=BruzV2.1462G14.1
Bruz_scaf_1462	Mikado_loci	exon	37460	37603	.	-	.	ID=BruzV2.1462G14.1.exon10;Parent=BruzV2.1462G14.1
Bruz_scaf_1462	Mikado_loci	CDS	37951	38052	.	-	0	ID=BruzV2.1462G14.1.CDS11;Parent=BruzV2.1462G14.1
Bruz_scaf_1462	Mikado_loci	exon	37951	38052	.	-	.	ID=BruzV2.1462G14.1.exon11;Parent=BruzV2.1462G14.1
Bruz_scaf_1462	Mikado_loci	CDS	38183	38281	.	-	0	ID=BruzV2.1462G14.1.CDS12;Parent=BruzV2.1462G14.1
Bruz_scaf_1462	Mikado_loci	exon	38183	38281	.	-	.	ID=BruzV2.1462G14.1.exon12;Parent=BruzV2.1462G14.1
Bruz_scaf_1462	Mikado_loci	CDS	38402	38611	.	-	0	ID=BruzV2.1462G14.1.CDS13;Parent=BruzV2.1462G14.1
Bruz_scaf_1462	Mikado_loci	exon	38402	39105	.	-	.	ID=BruzV2.1462G14.1.exon13;Parent=BruzV2.1462G14.1
Bruz_scaf_1462	Mikado_loci	five_prime_UTR	38612	39105	.	-	.	ID=BruzV2.1462G14.1.five_prime_UTR1;Parent=BruzV2.1462G14.1
###
Bruz_scaf_1462	Mikado_loci	superlocus	41548	43726	.	-	.	ID=Mikado_superlocus:Bruz_scaf_1462-:41548-43726;Name=superlocus:Bruz_scaf_1462-:41548-43726
Bruz_scaf_1462	Mikado_loci	gene	41548	43726	18	-	.	ID=BruzV2.1462G16;Name=BruzV2.1462G16;multiexonic=False;superlocus=Mikado_superlocus:Bruz_scaf_1462-:41548-43726
Bruz_scaf_1462	Mikado_loci	mRNA	41548	43726	18	-	.	ID=BruzV2.1462G16.1;Parent=BruzV2.1462G16;Name=BruzV2.1462G16.1;alias=st_MSTRG.10957.1;primary=True
Bruz_scaf_1462	Mikado_loci	exon	41548	43726	.	-	.	ID=BruzV2.1462G16.1.exon1;Parent=BruzV2.1462G16.1
Bruz_scaf_1462	Mikado_loci	three_prime_UTR	41548	41751	.	-	.	ID=BruzV2.1462G16.1.three_prime_UTR1;Parent=BruzV2.1462G16.1
Bruz_scaf_1462	Mikado_loci	CDS	41752	42057	.	-	0	ID=BruzV2.1462G16.1.CDS1;Parent=BruzV2.1462G16.1
Bruz_scaf_1462	Mikado_loci	five_prime_UTR	42058	43726	.	-	.	ID=BruzV2.1462G16.1.five_prime_UTR1;Parent=BruzV2.1462G16.1
###
Bruz_scaf_14628	Mikado_loci	superlocus	6996	8080	.	+	.	ID=Mikado_superlocus:Bruz_scaf_14628+:6996-8080;Name=superlocus:Bruz_scaf_14628+:6996-8080
Bruz_scaf_14628	Mikado_loci	gene	6996	8080	19	+	.	ID=BruzV2.14628G2;Name=BruzV2.14628G2;multiexonic=True;superlocus=Mikado_superlocus:Bruz_scaf_14628+:6996-8080
Bruz_scaf_14628	Mikado_loci	mRNA	6996	8080	19	+	.	ID=BruzV2.14628G2.1;Parent=BruzV2.14628G2;Name=BruzV2.14628G2.1;alias=v1_Bruz.14628G4.1;alias=Bruz_scaf_14628.g66.t1;canonical_junctions=1;canonical_number=1;canonical_proportion=1.0;primary=True
Bruz_scaf_14628	Mikado_loci	exon	6996	7472	.	+	.	ID=BruzV2.14628G2.1.exon1;Parent=BruzV2.14628G2.1
Bruz_scaf_14628	Mikado_loci	five_prime_UTR	6996	6996	.	+	.	ID=BruzV2.14628G2.1.five_prime_UTR1;Parent=BruzV2.14628G2.1
Bruz_scaf_14628	Mikado_loci	CDS	6997	7472	.	+	0	ID=BruzV2.14628G2.1.CDS1;Parent=BruzV2.14628G2.1
Bruz_scaf_14628	Mikado_loci	CDS	7624	7738	.	+	1	ID=BruzV2.14628G2.1.CDS2;Parent=BruzV2.14628G2.1
Bruz_scaf_14628	Mikado_loci	exon	7624	8080	.	+	.	ID=BruzV2.14628G2.1.exon2;Parent=BruzV2.14628G2.1
Bruz_scaf_14628	Mikado_loci	three_prime_UTR	7739	8080	.	+	.	ID=BruzV2.14628G2.1.three_prime_UTR1;Parent=BruzV2.14628G2.1
###
Bruz_scaf_14629	Mikado_loci	superlocus	2654	4848	.	+	.	ID=Mikado_superlocus:Bruz_scaf_14629+:2654-4848;Name=superlocus:Bruz_scaf_14629+:2654-4848
Bruz_scaf_14629	Mikado_loci	gene	3386	4848	18	+	.	ID=BruzV2.14629G2;Name=BruzV2.14629G2;multiexonic=True;superlocus=Mikado_superlocus:Bruz_scaf_14629+:2654-4848
Bruz_scaf_14629	Mikado_loci	mRNA	3386	4848	18	+	.	ID=BruzV2.14629G2.1;Parent=BruzV2.14629G2;Name=BruzV2.14629G2.1;alias=v1_Bruz.14629G2.1;alias=Bruz_scaf_14629.g67.t1;canonical_junctions=1;canonical_number=1;canonical_proportion=1.0;primary=True
Bruz_scaf_14629	Mikado_loci	exon	3386	3778	.	+	.	ID=BruzV2.14629G2.1.exon1;Parent=BruzV2.14629G2.1
Bruz_scaf_14629	Mikado_loci	five_prime_UTR	3386	3502	.	+	.	ID=BruzV2.14629G2.1.five_prime_UTR1;Parent=BruzV2.14629G2.1
Bruz_scaf_14629	Mikado_loci	CDS	3503	3778	.	+	0	ID=BruzV2.14629G2.1.CDS1;Parent=BruzV2.14629G2.1
Bruz_scaf_14629	Mikado_loci	CDS	4006	4620	.	+	0	ID=BruzV2.14629G2.1.CDS2;Parent=BruzV2.14629G2.1
Bruz_scaf_14629	Mikado_loci	exon	4006	4848	.	+	.	ID=BruzV2.14629G2.1.exon2;Parent=BruzV2.14629G2.1
Bruz_scaf_14629	Mikado_loci	three_prime_UTR	4621	4848	.	+	.	ID=BruzV2.14629G2.1.three_prime_UTR1;Parent=BruzV2.14629G2.1
###
Bruz_scaf_1463	Mikado_loci	superlocus	12421	13068	.	-	.	ID=Mikado_superlocus:Bruz_scaf_1463-:12421-13068;Name=superlocus:Bruz_scaf_1463-:12421-13068
Bruz_scaf_1463	Mikado_loci	gene	12421	13068	18	-	.	ID=BruzV2.1463G2;Name=BruzV2.1463G2;multiexonic=False;superlocus=Mikado_superlocus:Bruz_scaf_1463-:12421-13068
Bruz_scaf_1463	Mikado_loci	mRNA	12421	13068	18	-	.	ID=BruzV2.1463G2.1;Parent=BruzV2.1463G2;Name=BruzV2.1463G2.1;alias=st_MSTRG.10968.1;primary=True
Bruz_scaf_1463	Mikado_loci	exon	12421	13068	.	-	.	ID=BruzV2.1463G2.1.exon1;Parent=BruzV2.1463G2.1
Bruz_scaf_1463	Mikado_loci	three_prime_UTR	12421	12624	.	-	.	ID=BruzV2.1463G2.1.three_prime_UTR1;Parent=BruzV2.1463G2.1
Bruz_scaf_1463	Mikado_loci	CDS	12625	12981	.	-	0	ID=BruzV2.1463G2.1.CDS1;Parent=BruzV2.1463G2.1
Bruz_scaf_1463	Mikado_loci	five_prime_UTR	12982	13068	.	-	.	ID=BruzV2.1463G2.1.five_prime_UTR1;Parent=BruzV2.1463G2.1
###
Bruz_scaf_1463	Mikado_loci	superlocus	16213	19005	.	-	.	ID=Mikado_superlocus:Bruz_scaf_1463-:16213-19005;Name=superlocus:Bruz_scaf_1463-:16213-19005
Bruz_scaf_1463	Mikado_loci	gene	16213	19005	20	-	.	ID=BruzV2.1463G4;Name=BruzV2.1463G4;multiexonic=True;superlocus=Mikado_superlocus:Bruz_scaf_1463-:16213-19005
Bruz_scaf_1463	Mikado_loci	mRNA	16213	19005	20	-	.	ID=BruzV2.1463G4.1;Parent=BruzV2.1463G4;Name=BruzV2.1463G4.1;alias=v1_Bruz.1463G4.1;alias=Bruz_scaf_1463.g57.t1;canonical_junctions=1,2,3;canonical_number=3;canonical_proportion=1.0;primary=True
Bruz_scaf_1463	Mikado_loci	exon	16213	16652	.	-	.	ID=BruzV2.1463G4.1.exon1;Parent=BruzV2.1463G4.1
Bruz_scaf_1463	Mikado_loci	three_prime_UTR	16213	16424	.	-	.	ID=BruzV2.1463G4.1.three_prime_UTR1;Parent=BruzV2.1463G4.1
Bruz_scaf_1463	Mikado_loci	CDS	16425	16652	.	-	0	ID=BruzV2.1463G4.1.CDS1;Parent=BruzV2.1463G4.1
Bruz_scaf_1463	Mikado_loci	CDS	16755	16808	.	-	0	ID=BruzV2.1463G4.1.CDS2;Parent=BruzV2.1463G4.1
Bruz_scaf_1463	Mikado_loci	exon	16755	16808	.	-	.	ID=BruzV2.1463G4.1.exon2;Parent=BruzV2.1463G4.1
Bruz_scaf_1463	Mikado_loci	CDS	17142	17267	.	-	0	ID=BruzV2.1463G4.1.CDS3;Parent=BruzV2.1463G4.1
Bruz_scaf_1463	Mikado_loci	exon	17142	17267	.	-	.	ID=BruzV2.1463G4.1.exon3;Parent=BruzV2.1463G4.1
Bruz_scaf_1463	Mikado_loci	exon	18904	19005	.	-	.	ID=BruzV2.1463G4.1.exon4;Parent=BruzV2.1463G4.1
Bruz_scaf_1463	Mikado_loci	five_prime_UTR	18904	19005	.	-	.	ID=BruzV2.1463G4.1.five_prime_UTR1;Parent=BruzV2.1463G4.1
###
Bruz_scaf_1463	Mikado_loci	superlocus	59109	60035	.	-	.	ID=Mikado_superlocus:Bruz_scaf_1463-:59109-60035;Name=superlocus:Bruz_scaf_1463-:59109-60035
Bruz_scaf_1463	Mikado_loci	gene	59109	60035	19	-	.	ID=BruzV2.1463G6;Name=BruzV2.1463G6;multiexonic=True;superlocus=Mikado_superlocus:Bruz_scaf_1463-:59109-60035
Bruz_scaf_1463	Mikado_loci	mRNA	59109	60035	19	-	.	ID=BruzV2.1463G6.1;Parent=BruzV2.1463G6;Name=BruzV2.1463G6.1;alias=v1_Bruz.1463G10.1;alias=Bruz_scaf_1463.g58.t1;canonical_junctions=1;canonical_number=1;canonical_proportion=1.0;primary=True
Bruz_scaf_1463	Mikado_loci	exon	59109	59297	.	-	.	ID=BruzV2.1463G6.1.exon1;Parent=BruzV2.1463G6.1
Bruz_scaf_1463	Mikado_loci	three_prime_UTR	59109	59200	.	-	.	ID=BruzV2.1463G6.1.three_prime_UTR1;Parent=BruzV2.1463G6.1
Bruz_scaf_1463	Mikado_loci	CDS	59201	59297	.	-	1	ID=BruzV2.1463G6.1.CDS1;Parent=BruzV2.1463G6.1
Bruz_scaf_1463	Mikado_loci	CDS	59389	60002	.	-	0	ID=BruzV2.1463G6.1.CDS2;Parent=BruzV2.1463G6.1
Bruz_scaf_1463	Mikado_loci	exon	59389	60035	.	-	.	ID=BruzV2.1463G6.1.exon2;Parent=BruzV2.1463G6.1
Bruz_scaf_1463	Mikado_loci	five_prime_UTR	60003	60035	.	-	.	ID=BruzV2.1463G6.1.five_prime_UTR1;Parent=BruzV2.1463G6.1
###
Bruz_scaf_1463	Mikado_loci	superlocus	69495	70645	.	-	.	ID=Mikado_superlocus:Bruz_scaf_1463-:69495-70645;Name=superlocus:Bruz_scaf_1463-:69495-70645
Bruz_scaf_1463	Mikado_loci	ncRNA_gene	69495	70645	16	-	.	ID=BruzV2.1463G8;Name=BruzV2.1463G8;multiexonic=True;superlocus=Mikado_superlocus:Bruz_scaf_1463-:69495-70645
Bruz_scaf_1463	Mikado_loci	ncRNA	69495	70645	16	-	.	ID=BruzV2.1463G8.1;Parent=BruzV2.1463G8;Name=v1_Bruz.1463G14.1;alias=v1_Bruz.1463G14.1;alias=Bruz_scaf_1463.g59.t1;canonical_junctions=1;canonical_number=1;canonical_proportion=1.0;primary=True
Bruz_scaf_1463	Mikado_loci	exon	69495	70105	.	-	.	ID=BruzV2.1463G8.1.exon1;Parent=BruzV2.1463G8.1
Bruz_scaf_1463	Mikado_loci	exon	70547	70645	.	-	.	ID=BruzV2.1463G8.1.exon2;Parent=BruzV2.1463G8.1
###
Bruz_scaf_14630	Mikado_loci	superlocus	7845	8745	.	-	.	ID=Mikado_superlocus:Bruz_scaf_14630-:7845-8745;Name=superlocus:Bruz_scaf_14630-:7845-8745
Bruz_scaf_14630	Mikado_loci	gene	7845	8745	19	-	.	ID=BruzV2.14630G2;Name=BruzV2.14630G2;multiexonic=False;superlocus=Mikado_superlocus:Bruz_scaf_14630-:7845-8745
Bruz_scaf_14630	Mikado_loci	mRNA	7845	8745	19	-	.	ID=BruzV2.14630G2.1;Parent=BruzV2.14630G2;Name=BruzV2.14630G2.1;alias=v1_Bruz.14630G2.1;alias=MSTRG.10544.1;primary=True
Bruz_scaf_14630	Mikado_loci	exon	7845	8745	.	-	.	ID=BruzV2.14630G2.1.exon1;Parent=BruzV2.14630G2.1
Bruz_scaf_14630	Mikado_loci	three_prime_UTR	7845	8135	.	-	.	ID=BruzV2.14630G2.1.three_prime_UTR1;Parent=BruzV2.14630G2.1
Bruz_scaf_14630	Mikado_loci	CDS	8136	8654	.	-	0	ID=BruzV2.14630G2.1.CDS1;Parent=BruzV2.14630G2.1
Bruz_scaf_14630	Mikado_loci	five_prime_UTR	8655	8745	.	-	.	ID=BruzV2.14630G2.1.five_prime_UTR1;Parent=BruzV2.14630G2.1
###
Bruz_scaf_14632	Mikado_loci	superlocus	696	3170	.	+	.	ID=Mikado_superlocus:Bruz_scaf_14632+:696-3170;Name=superlocus:Bruz_scaf_14632+:696-3170
Bruz_scaf_14632	Mikado_loci	gene	696	3170	20	+	.	ID=BruzV2.14632G2;Name=BruzV2.14632G2;multiexonic=True;superlocus=Mikado_superlocus:Bruz_scaf_14632+:696-3170
Bruz_scaf_14632	Mikado_loci	mRNA	696	3170	20	+	.	ID=BruzV2.14632G2.1;Parent=BruzV2.14632G2;Name=BruzV2.14632G2.1;alias=v1_Bruz.14632G2.1;alias=Bruz_scaf_14632.g69.t1;canonical_junctions=1,2,3,4,5,6;canonical_number=6;canonical_proportion=1.0;primary=True
Bruz_scaf_14632	Mikado_loci	exon	696	981	.	+	.	ID=BruzV2.14632G2.1.exon1;Parent=BruzV2.14632G2.1
Bruz_scaf_14632	Mikado_loci	five_prime_UTR	696	981	.	+	.	ID=BruzV2.14632G2.1.five_prime_UTR1;Parent=BruzV2.14632G2.1
Bruz_scaf_14632	Mikado_loci	exon	1409	1448	.	+	.	ID=BruzV2.14632G2.1.exon2;Parent=BruzV2.14632G2.1
Bruz_scaf_14632	Mikado_loci	five_prime_UTR	1409	1448	.	+	.	ID=BruzV2.14632G2.1.five_prime_UTR2;Parent=BruzV2.14632G2.1
Bruz_scaf_14632	Mikado_loci	exon	1705	1746	.	+	.	ID=BruzV2.14632G2.1.exon3;Parent=BruzV2.14632G2.1
Bruz_scaf_14632	Mikado_loci	five_prime_UTR	1705	1735	.	+	.	ID=BruzV2.14632G2.1.five_prime_UTR3;Parent=BruzV2.14632G2.1
Bruz_scaf_14632	Mikado_loci	CDS	1736	1746	.	+	0	ID=BruzV2.14632G2.1.CDS1;Parent=BruzV2.14632G2.1
Bruz_scaf_14632	Mikado_loci	CDS	1911	1986	.	+	1	ID=BruzV2.14632G2.1.CDS2;Parent=BruzV2.14632G2.1
Bruz_scaf_14632	Mikado_loci	exon	1911	1986	.	+	.	ID=BruzV2.14632G2.1.exon4;Parent=BruzV2.14632G2.1
Bruz_scaf_14632	Mikado_loci	CDS	2074	2175	.	+	0	ID=BruzV2.14632G2.1.CDS3;Parent=BruzV2.14632G2.1
Bruz_scaf_14632	Mikado_loci	exon	2074	2175	.	+	.	ID=BruzV2.14632G2.1.exon5;Parent=BruzV2.14632G2.1
Bruz_scaf_14632	Mikado_loci	CDS	2532	2680	.	+	0	ID=BruzV2.14632G2.1.CDS4;Parent=BruzV2.14632G2.1
Bruz_scaf_14632	Mikado_loci	exon	2532	2680	.	+	.	ID=BruzV2.14632G2.1.exon6;Parent=BruzV2.14632G2.1
Bruz_scaf_14632	Mikado_loci	CDS	2818	2965	.	+	1	ID=BruzV2.14632G2.1.CDS5;Parent=BruzV2.14632G2.1
Bruz_scaf_14632	Mikado_loci	exon	2818	3170	.	+	.	ID=BruzV2.14632G2.1.exon7;Parent=BruzV2.14632G2.1
Bruz_scaf_14632	Mikado_loci	three_prime_UTR	2966	3170	.	+	.	ID=BruzV2.14632G2.1.three_prime_UTR1;Parent=BruzV2.14632G2.1
###
Bruz_scaf_14632	Mikado_loci	superlocus	5836	9750	.	+	.	ID=Mikado_superlocus:Bruz_scaf_14632+:5836-9750;Name=superlocus:Bruz_scaf_14632+:5836-9750
Bruz_scaf_14632	Mikado_loci	gene	5836	9750	20	+	.	ID=BruzV2.14632G4;Name=BruzV2.14632G4;multiexonic=True;superlocus=Mikado_superlocus:Bruz_scaf_14632+:5836-9750
Bruz_scaf_14632	Mikado_loci	mRNA	5836	9750	20	+	.	ID=BruzV2.14632G4.1;Parent=BruzV2.14632G4;Name=BruzV2.14632G4.1;alias=v1_Bruz.14632G4.1;alias=Bruz_scaf_14632.g70.t1;canonical_junctions=1,2,3,4,5,6,7,8,9,10,11,12,13;canonical_number=13;canonical_proportion=1.0;primary=True
Bruz_scaf_14632	Mikado_loci	exon	5836	6115	.	+	.	ID=BruzV2.14632G4.1.exon1;Parent=BruzV2.14632G4.1
Bruz_scaf_14632	Mikado_loci	five_prime_UTR	5836	5902	.	+	.	ID=BruzV2.14632G4.1.five_prime_UTR1;Parent=BruzV2.14632G4.1
Bruz_scaf_14632	Mikado_loci	CDS	5903	6115	.	+	0	ID=BruzV2.14632G4.1.CDS1;Parent=BruzV2.14632G4.1
Bruz_scaf_14632	Mikado_loci	CDS	6213	6455	.	+	0	ID=BruzV2.14632G4.1.CDS2;Parent=BruzV2.14632G4.1
Bruz_scaf_14632	Mikado_loci	exon	6213	6455	.	+	.	ID=BruzV2.14632G4.1.exon2;Parent=BruzV2.14632G4.1
Bruz_scaf_14632	Mikado_loci	CDS	6543	6643	.	+	0	ID=BruzV2.14632G4.1.CDS3;Parent=BruzV2.14632G4.1
Bruz_scaf_14632	Mikado_loci	exon	6543	6643	.	+	.	ID=BruzV2.14632G4.1.exon3;Parent=BruzV2.14632G4.1
Bruz_scaf_14632	Mikado_loci	CDS	6861	7047	.	+	1	ID=BruzV2.14632G4.1.CDS4;Parent=BruzV2.14632G4.1
Bruz_scaf_14632	Mikado_loci	exon	6861	7047	.	+	.	ID=BruzV2.14632G4.1.exon4;Parent=BruzV2.14632G4.1
Bruz_scaf_14632	Mikado_loci	CDS	7132	7235	.	+	0	ID=BruzV2.14632G4.1.CDS5;Parent=BruzV2.14632G4.1
Bruz_scaf_14632	Mikado_loci	exon	7132	7235	.	+	.	ID=BruzV2.14632G4.1.exon5;Parent=BruzV2.14632G4.1
Bruz_scaf_14632	Mikado_loci	CDS	7319	7414	.	+	1	ID=BruzV2.14632G4.1.CDS6;Parent=BruzV2.14632G4.1
Bruz_scaf_14632	Mikado_loci	exon	7319	7414	.	+	.	ID=BruzV2.14632G4.1.exon6;Parent=BruzV2.14632G4.1
Bruz_scaf_14632	Mikado_loci	CDS	7509	7604	.	+	1	ID=BruzV2.14632G4.1.CDS7;Parent=BruzV2.14632G4.1
Bruz_scaf_14632	Mikado_loci	exon	7509	7604	.	+	.	ID=BruzV2.14632G4.1.exon7;Parent=BruzV2.14632G4.1
Bruz_scaf_14632	Mikado_loci	CDS	7864	7962	.	+	1	ID=BruzV2.14632G4.1.CDS8;Parent=BruzV2.14632G4.1
Bruz_scaf_14632	Mikado_loci	exon	7864	7962	.	+	.	ID=BruzV2.14632G4.1.exon8;Parent=BruzV2.14632G4.1
Bruz_scaf_14632	Mikado_loci	CDS	8046	8144	.	+	1	ID=BruzV2.14632G4.1.CDS9;Parent=BruzV2.14632G4.1
Bruz_scaf_14632	Mikado_loci	exon	8046	8144	.	+	.	ID=BruzV2.14632G4.1.exon9;Parent=BruzV2.14632G4.1
Bruz_scaf_14632	Mikado_loci	CDS	8254	8352	.	+	1	ID=BruzV2.14632G4.1.CDS10;Parent=BruzV2.14632G4.1
Bruz_scaf_14632	Mikado_loci	exon	8254	8352	.	+	.	ID=BruzV2.14632G4.1.exon10;Parent=BruzV2.14632G4.1
Bruz_scaf_14632	Mikado_loci	CDS	8466	8595	.	+	1	ID=BruzV2.14632G4.1.CDS11;Parent=BruzV2.14632G4.1
Bruz_scaf_14632	Mikado_loci	exon	8466	8595	.	+	.	ID=BruzV2.14632G4.1.exon11;Parent=BruzV2.14632G4.1
Bruz_scaf_14632	Mikado_loci	CDS	8793	8958	.	+	0	ID=BruzV2.14632G4.1.CDS12;Parent=BruzV2.14632G4.1
Bruz_scaf_14632	Mikado_loci	exon	8793	8958	.	+	.	ID=BruzV2.14632G4.1.exon12;Parent=BruzV2.14632G4.1
Bruz_scaf_14632	Mikado_loci	CDS	9061	9185	.	+	2	ID=BruzV2.14632G4.1.CDS13;Parent=BruzV2.14632G4.1
Bruz_scaf_14632	Mikado_loci	exon	9061	9185	.	+	.	ID=BruzV2.14632G4.1.exon13;Parent=BruzV2.14632G4.1
Bruz_scaf_14632	Mikado_loci	CDS	9262	9543	.	+	0	ID=BruzV2.14632G4.1.CDS14;Parent=BruzV2.14632G4.1
Bruz_scaf_14632	Mikado_loci	exon	9262	9750	.	+	.	ID=BruzV2.14632G4.1.exon14;Parent=BruzV2.14632G4.1
Bruz_scaf_14632	Mikado_loci	three_prime_UTR	9544	9750	.	+	.	ID=BruzV2.14632G4.1.three_prime_UTR1;Parent=BruzV2.14632G4.1
###
Bruz_scaf_14637	Mikado_loci	superlocus	1	1147	.	-	.	ID=Mikado_superlocus:Bruz_scaf_14637-:1-1147;Name=superlocus:Bruz_scaf_14637-:1-1147
Bruz_scaf_14637	Mikado_loci	gene	1	1147	18	-	.	ID=BruzV2.14637G2;Name=BruzV2.14637G2;multiexonic=False;superlocus=Mikado_superlocus:Bruz_scaf_14637-:1-1147
Bruz_scaf_14637	Mikado_loci	mRNA	1	1147	18	-	.	ID=BruzV2.14637G2.1;Parent=BruzV2.14637G2;Name=BruzV2.14637G2.1;alias=st_MSTRG.10982.1;primary=True
Bruz_scaf_14637	Mikado_loci	exon	1	1147	.	-	.	ID=BruzV2.14637G2.1.exon1;Parent=BruzV2.14637G2.1
Bruz_scaf_14637	Mikado_loci	three_prime_UTR	1	1	.	-	.	ID=BruzV2.14637G2.1.three_prime_UTR1;Parent=BruzV2.14637G2.1
Bruz_scaf_14637	Mikado_loci	CDS	2	427	.	-	0	ID=BruzV2.14637G2.1.CDS1;Parent=BruzV2.14637G2.1
Bruz_scaf_14637	Mikado_loci	five_prime_UTR	428	1147	.	-	.	ID=BruzV2.14637G2.1.five_prime_UTR1;Parent=BruzV2.14637G2.1
###
Bruz_scaf_14637	Mikado_loci	superlocus	8714	10276	.	-	.	ID=Mikado_superlocus:Bruz_scaf_14637-:8714-10276;Name=superlocus:Bruz_scaf_14637-:8714-10276
Bruz_scaf_14637	Mikado_loci	gene	8714	10276	18	-	.	ID=BruzV2.14637G4;Name=BruzV2.14637G4;multiexonic=False;superlocus=Mikado_superlocus:Bruz_scaf_14637-:8714-10276
Bruz_scaf_14637	Mikado_loci	mRNA	8714	10276	18	-	.	ID=BruzV2.14637G4.1;Parent=BruzV2.14637G4;Name=BruzV2.14637G4.1;alias=st_MSTRG.10983.1;primary=True
Bruz_scaf_14637	Mikado_loci	exon	8714	10276	.	-	.	ID=BruzV2.14637G4.1.exon1;Parent=BruzV2.14637G4.1
Bruz_scaf_14637	Mikado_loci	three_prime_UTR	8714	9794	.	-	.	ID=BruzV2.14637G4.1.three_prime_UTR1;Parent=BruzV2.14637G4.1
Bruz_scaf_14637	Mikado_loci	CDS	9795	10220	.	-	0	ID=BruzV2.14637G4.1.CDS1;Parent=BruzV2.14637G4.1
Bruz_scaf_14637	Mikado_loci	five_prime_UTR	10221	10276	.	-	.	ID=BruzV2.14637G4.1.five_prime_UTR1;Parent=BruzV2.14637G4.1
###
Bruz_scaf_14639	Mikado_loci	superlocus	1512	2249	.	-	.	ID=Mikado_superlocus:Bruz_scaf_14639-:1512-2249;Name=superlocus:Bruz_scaf_14639-:1512-2249
Bruz_scaf_14639	Mikado_loci	gene	1512	2249	18	-	.	ID=BruzV2.14639G2;Name=BruzV2.14639G2;multiexonic=False;superlocus=Mikado_superlocus:Bruz_scaf_14639-:1512-2249
Bruz_scaf_14639	Mikado_loci	mRNA	1512	2249	18	-	.	ID=BruzV2.14639G2.1;Parent=BruzV2.14639G2;Name=BruzV2.14639G2.1;alias=st_MSTRG.10984.1;primary=True
Bruz_scaf_14639	Mikado_loci	exon	1512	2249	.	-	.	ID=BruzV2.14639G2.1.exon1;Parent=BruzV2.14639G2.1
Bruz_scaf_14639	Mikado_loci	three_prime_UTR	1512	1527	.	-	.	ID=BruzV2.14639G2.1.three_prime_UTR1;Parent=BruzV2.14639G2.1
Bruz_scaf_14639	Mikado_loci	CDS	1528	2247	.	-	0	ID=BruzV2.14639G2.1.CDS1;Parent=BruzV2.14639G2.1
Bruz_scaf_14639	Mikado_loci	five_prime_UTR	2248	2249	.	-	.	ID=BruzV2.14639G2.1.five_prime_UTR1;Parent=BruzV2.14639G2.1
###
Bruz_scaf_1464	Mikado_loci	superlocus	1327	3051	.	+	.	ID=Mikado_superlocus:Bruz_scaf_1464+:1327-3051;Name=superlocus:Bruz_scaf_1464+:1327-3051
Bruz_scaf_1464	Mikado_loci	gene	1327	3051	18	+	.	ID=BruzV2.1464G2;Name=BruzV2.1464G2;multiexonic=False;superlocus=Mikado_superlocus:Bruz_scaf_1464+:1327-3051
Bruz_scaf_1464	Mikado_loci	mRNA	1327	3051	18	+	.	ID=BruzV2.1464G2.1;Parent=BruzV2.1464G2;Name=BruzV2.1464G2.1;alias=st_MSTRG.10985.1;primary=True
Bruz_scaf_1464	Mikado_loci	exon	1327	3051	.	+	.	ID=BruzV2.1464G2.1.exon1;Parent=BruzV2.1464G2.1
Bruz_scaf_1464	Mikado_loci	five_prime_UTR	1327	2272	.	+	.	ID=BruzV2.1464G2.1.five_prime_UTR1;Parent=BruzV2.1464G2.1
Bruz_scaf_1464	Mikado_loci	CDS	2273	2626	.	+	0	ID=BruzV2.1464G2.1.CDS1;Parent=BruzV2.1464G2.1
Bruz_scaf_1464	Mikado_loci	three_prime_UTR	2627	3051	.	+	.	ID=BruzV2.1464G2.1.three_prime_UTR1;Parent=BruzV2.1464G2.1
###
Bruz_scaf_1464	Mikado_loci	superlocus	11926	14021	.	+	.	ID=Mikado_superlocus:Bruz_scaf_1464+:11926-14021;Name=superlocus:Bruz_scaf_1464+:11926-14021
Bruz_scaf_1464	Mikado_loci	gene	11926	14021	19	+	.	ID=BruzV2.1464G4;Name=BruzV2.1464G4;multiexonic=True;superlocus=Mikado_superlocus:Bruz_scaf_1464+:11926-14021
Bruz_scaf_1464	Mikado_loci	mRNA	11926	14021	19	+	.	ID=BruzV2.1464G4.1;Parent=BruzV2.1464G4;Name=BruzV2.1464G4.1;alias=v1_Bruz.1464G2.1;alias=Bruz_scaf_1464.g61.t1;canonical_junctions=1,2,3,4,5;canonical_number=5;canonical_proportion=1.0;primary=True
Bruz_scaf_1464	Mikado_loci	CDS	11926	11986	.	+	0	ID=BruzV2.1464G4.1.CDS1;Parent=BruzV2.1464G4.1
Bruz_scaf_1464	Mikado_loci	exon	11926	11986	.	+	.	ID=BruzV2.1464G4.1.exon1;Parent=BruzV2.1464G4.1
Bruz_scaf_1464	Mikado_loci	CDS	12308	12429	.	+	2	ID=BruzV2.1464G4.1.CDS2;Parent=BruzV2.1464G4.1
Bruz_scaf_1464	Mikado_loci	exon	12308	12429	.	+	.	ID=BruzV2.1464G4.1.exon2;Parent=BruzV2.1464G4.1
Bruz_scaf_1464	Mikado_loci	CDS	12624	12832	.	+	0	ID=BruzV2.1464G4.1.CDS3;Parent=BruzV2.1464G4.1
Bruz_scaf_1464	Mikado_loci	exon	12624	12832	.	+	.	ID=BruzV2.1464G4.1.exon3;Parent=BruzV2.1464G4.1
Bruz_scaf_1464	Mikado_loci	CDS	12918	13092	.	+	1	ID=BruzV2.1464G4.1.CDS4;Parent=BruzV2.1464G4.1
Bruz_scaf_1464	Mikado_loci	exon	12918	13092	.	+	.	ID=BruzV2.1464G4.1.exon4;Parent=BruzV2.1464G4.1
Bruz_scaf_1464	Mikado_loci	CDS	13197	13331	.	+	0	ID=BruzV2.1464G4.1.CDS5;Parent=BruzV2.1464G4.1
Bruz_scaf_1464	Mikado_loci	exon	13197	13331	.	+	.	ID=BruzV2.1464G4.1.exon5;Parent=BruzV2.1464G4.1
Bruz_scaf_1464	Mikado_loci	CDS	13449	13655	.	+	0	ID=BruzV2.1464G4.1.CDS6;Parent=BruzV2.1464G4.1
Bruz_scaf_1464	Mikado_loci	exon	13449	14021	.	+	.	ID=BruzV2.1464G4.1.exon6;Parent=BruzV2.1464G4.1
Bruz_scaf_1464	Mikado_loci	three_prime_UTR	13656	14021	.	+	.	ID=BruzV2.1464G4.1.three_prime_UTR1;Parent=BruzV2.1464G4.1
###
Bruz_scaf_1464	Mikado_loci	superlocus	20661	21534	.	-	.	ID=Mikado_superlocus:Bruz_scaf_1464-:20661-21534;Name=superlocus:Bruz_scaf_1464-:20661-21534
Bruz_scaf_1464	Mikado_loci	gene	20661	21534	19	-	.	ID=BruzV2.1464G6;Name=BruzV2.1464G6;multiexonic=False;superlocus=Mikado_superlocus:Bruz_scaf_1464-:20661-21534
Bruz_scaf_1464	Mikado_loci	mRNA	20661	21534	19	-	.	ID=BruzV2.1464G6.1;Parent=BruzV2.1464G6;Name=BruzV2.1464G6.1;alias=v1_Bruz.1464G4.1;alias=MSTRG.10553.1;primary=True
Bruz_scaf_1464	Mikado_loci	exon	20661	21534	.	-	.	ID=BruzV2.1464G6.1.exon1;Parent=BruzV2.1464G6.1
Bruz_scaf_1464	Mikado_loci	three_prime_UTR	20661	20723	.	-	.	ID=BruzV2.1464G6.1.three_prime_UTR1;Parent=BruzV2.1464G6.1
Bruz_scaf_1464	Mikado_loci	CDS	20724	21044	.	-	0	ID=BruzV2.1464G6.1.CDS1;Parent=BruzV2.1464G6.1
Bruz_scaf_1464	Mikado_loci	five_prime_UTR	21045	21534	.	-	.	ID=BruzV2.1464G6.1.five_prime_UTR1;Parent=BruzV2.1464G6.1
###
Bruz_scaf_1464	Mikado_loci	superlocus	30113	31185	.	-	.	ID=Mikado_superlocus:Bruz_scaf_1464-:30113-31185;Name=superlocus:Bruz_scaf_1464-:30113-31185
Bruz_scaf_1464	Mikado_loci	gene	30113	31185	18	-	.	ID=BruzV2.1464G8;Name=BruzV2.1464G8;multiexonic=False;superlocus=Mikado_superlocus:Bruz_scaf_1464-:30113-31185
Bruz_scaf_1464	Mikado_loci	mRNA	30113	31185	18	-	.	ID=BruzV2.1464G8.1;Parent=BruzV2.1464G8;Name=BruzV2.1464G8.1;alias=v1_Bruz.1464G6.1;alias=Bruz_scaf_1464.g62.t1;primary=True
Bruz_scaf_1464	Mikado_loci	exon	30113	31185	.	-	.	ID=BruzV2.1464G8.1.exon1;Parent=BruzV2.1464G8.1
Bruz_scaf_1464	Mikado_loci	three_prime_UTR	30113	30180	.	-	.	ID=BruzV2.1464G8.1.three_prime_UTR1;Parent=BruzV2.1464G8.1
Bruz_scaf_1464	Mikado_loci	CDS	30181	31185	.	-	0	ID=BruzV2.1464G8.1.CDS1;Parent=BruzV2.1464G8.1
###
Bruz_scaf_1464	Mikado_loci	superlocus	52597	54155	.	+	.	ID=Mikado_superlocus:Bruz_scaf_1464+:52597-54155;Name=superlocus:Bruz_scaf_1464+:52597-54155
Bruz_scaf_1464	Mikado_loci	gene	52597	54155	18	+	.	ID=BruzV2.1464G10;Name=BruzV2.1464G10;multiexonic=False;superlocus=Mikado_superlocus:Bruz_scaf_1464+:52597-54155
Bruz_scaf_1464	Mikado_loci	mRNA	52597	54155	18	+	.	ID=BruzV2.1464G10.1;Parent=BruzV2.1464G10;Name=BruzV2.1464G10.1;alias=st_MSTRG.10990.1;primary=True
Bruz_scaf_1464	Mikado_loci	exon	52597	54155	.	+	.	ID=BruzV2.1464G10.1.exon1;Parent=BruzV2.1464G10.1
Bruz_scaf_1464	Mikado_loci	five_prime_UTR	52597	53062	.	+	.	ID=BruzV2.1464G10.1.five_prime_UTR1;Parent=BruzV2.1464G10.1
Bruz_scaf_1464	Mikado_loci	CDS	53063	53371	.	+	0	ID=BruzV2.1464G10.1.CDS1;Parent=BruzV2.1464G10.1
Bruz_scaf_1464	Mikado_loci	three_prime_UTR	53372	54155	.	+	.	ID=BruzV2.1464G10.1.three_prime_UTR1;Parent=BruzV2.1464G10.1
###
Bruz_scaf_1464	Mikado_loci	superlocus	68619	69916	.	+	.	ID=Mikado_superlocus:Bruz_scaf_1464+:68619-69916;Name=superlocus:Bruz_scaf_1464+:68619-69916
Bruz_scaf_1464	Mikado_loci	gene	68619	69916	17	+	.	ID=BruzV2.1464G12;Name=BruzV2.1464G12;multiexonic=False;superlocus=Mikado_superlocus:Bruz_scaf_1464+:68619-69916
Bruz_scaf_1464	Mikado_loci	mRNA	68619	69916	17	+	.	ID=BruzV2.1464G12.1;Parent=BruzV2.1464G12;Name=BruzV2.1464G12.1;alias=st_MSTRG.10992.1;primary=True
Bruz_scaf_1464	Mikado_loci	CDS	68619	69710	.	+	0	ID=BruzV2.1464G12.1.CDS1;Parent=BruzV2.1464G12.1
Bruz_scaf_1464	Mikado_loci	exon	68619	69916	.	+	.	ID=BruzV2.1464G12.1.exon1;Parent=BruzV2.1464G12.1
Bruz_scaf_1464	Mikado_loci	three_prime_UTR	69711	69916	.	+	.	ID=BruzV2.1464G12.1.three_prime_UTR1;Parent=BruzV2.1464G12.1
###
Bruz_scaf_14640	Mikado_loci	superlocus	3904	4305	.	+	.	ID=Mikado_superlocus:Bruz_scaf_14640+:3904-4305;Name=superlocus:Bruz_scaf_14640+:3904-4305
Bruz_scaf_14640	Mikado_loci	gene	3904	4305	18	+	.	ID=BruzV2.14640G2;Name=BruzV2.14640G2;multiexonic=False;superlocus=Mikado_superlocus:Bruz_scaf_14640+:3904-4305
Bruz_scaf_14640	Mikado_loci	mRNA	3904	4305	18	+	.	ID=BruzV2.14640G2.1;Parent=BruzV2.14640G2;Name=BruzV2.14640G2.1;alias=st_MSTRG.10993.1;primary=True
Bruz_scaf_14640	Mikado_loci	exon	3904	4305	.	+	.	ID=BruzV2.14640G2.1.exon1;Parent=BruzV2.14640G2.1
Bruz_scaf_14640	Mikado_loci	five_prime_UTR	3904	3904	.	+	.	ID=BruzV2.14640G2.1.five_prime_UTR1;Parent=BruzV2.14640G2.1
Bruz_scaf_14640	Mikado_loci	CDS	3905	4243	.	+	0	ID=BruzV2.14640G2.1.CDS1;Parent=BruzV2.14640G2.1
Bruz_scaf_14640	Mikado_loci	three_prime_UTR	4244	4305	.	+	.	ID=BruzV2.14640G2.1.three_prime_UTR1;Parent=BruzV2.14640G2.1
###
Bruz_scaf_14641	Mikado_loci	superlocus	1593	4501	.	-	.	ID=Mikado_superlocus:Bruz_scaf_14641-:1593-4501;Name=superlocus:Bruz_scaf_14641-:1593-4501
Bruz_scaf_14641	Mikado_loci	gene	1593	4501	18	-	.	ID=BruzV2.14641G2;Name=BruzV2.14641G2;multiexonic=False;superlocus=Mikado_superlocus:Bruz_scaf_14641-:1593-4501
Bruz_scaf_14641	Mikado_loci	mRNA	1593	4501	18	-	.	ID=BruzV2.14641G2.1;Parent=BruzV2.14641G2;Name=BruzV2.14641G2.1;alias=st_MSTRG.10996.1;primary=True
Bruz_scaf_14641	Mikado_loci	exon	1593	4501	.	-	.	ID=BruzV2.14641G2.1.exon1;Parent=BruzV2.14641G2.1
Bruz_scaf_14641	Mikado_loci	three_prime_UTR	1593	3150	.	-	.	ID=BruzV2.14641G2.1.three_prime_UTR1;Parent=BruzV2.14641G2.1
Bruz_scaf_14641	Mikado_loci	CDS	3151	3753	.	-	0	ID=BruzV2.14641G2.1.CDS1;Parent=BruzV2.14641G2.1
Bruz_scaf_14641	Mikado_loci	five_prime_UTR	3754	4501	.	-	.	ID=BruzV2.14641G2.1.five_prime_UTR1;Parent=BruzV2.14641G2.1
###
Bruz_scaf_14643	Mikado_loci	superlocus	8773	10298	.	+	.	ID=Mikado_superlocus:Bruz_scaf_14643+:8773-10298;Name=superlocus:Bruz_scaf_14643+:8773-10298
Bruz_scaf_14643	Mikado_loci	gene	8773	10298	19	+	.	ID=BruzV2.14643G2;Name=BruzV2.14643G2;multiexonic=False;superlocus=Mikado_superlocus:Bruz_scaf_14643+:8773-10298
Bruz_scaf_14643	Mikado_loci	mRNA	8773	10298	19	+	.	ID=BruzV2.14643G2.1;Parent=BruzV2.14643G2;Name=BruzV2.14643G2.1;alias=v1_Bruz.14643G2.1;alias=MSTRG.10562.1;primary=True
Bruz_scaf_14643	Mikado_loci	exon	8773	10298	.	+	.	ID=BruzV2.14643G2.1.exon1;Parent=BruzV2.14643G2.1
Bruz_scaf_14643	Mikado_loci	five_prime_UTR	8773	9020	.	+	.	ID=BruzV2.14643G2.1.five_prime_UTR1;Parent=BruzV2.14643G2.1
Bruz_scaf_14643	Mikado_loci	CDS	9021	9623	.	+	0	ID=BruzV2.14643G2.1.CDS1;Parent=BruzV2.14643G2.1
Bruz_scaf_14643	Mikado_loci	three_prime_UTR	9624	10298	.	+	.	ID=BruzV2.14643G2.1.three_prime_UTR1;Parent=BruzV2.14643G2.1
###
Bruz_scaf_14646	Mikado_loci	superlocus	1	1273	.	+	.	ID=Mikado_superlocus:Bruz_scaf_14646+:1-1273;Name=superlocus:Bruz_scaf_14646+:1-1273
Bruz_scaf_14646	Mikado_loci	gene	1	1273	18	+	.	ID=BruzV2.14646G2;Name=BruzV2.14646G2;multiexonic=False;superlocus=Mikado_superlocus:Bruz_scaf_14646+:1-1273
Bruz_scaf_14646	Mikado_loci	mRNA	1	1273	18	+	.	ID=BruzV2.14646G2.1;Parent=BruzV2.14646G2;Name=BruzV2.14646G2.1;alias=st_MSTRG.10999.1;primary=True
Bruz_scaf_14646	Mikado_loci	exon	1	1273	.	+	.	ID=BruzV2.14646G2.1.exon1;Parent=BruzV2.14646G2.1
Bruz_scaf_14646	Mikado_loci	five_prime_UTR	1	763	.	+	.	ID=BruzV2.14646G2.1.five_prime_UTR1;Parent=BruzV2.14646G2.1
Bruz_scaf_14646	Mikado_loci	CDS	764	1096	.	+	0	ID=BruzV2.14646G2.1.CDS1;Parent=BruzV2.14646G2.1
Bruz_scaf_14646	Mikado_loci	three_prime_UTR	1097	1273	.	+	.	ID=BruzV2.14646G2.1.three_prime_UTR1;Parent=BruzV2.14646G2.1
###
Bruz_scaf_14648	Mikado_loci	superlocus	3817	4388	.	-	.	ID=Mikado_superlocus:Bruz_scaf_14648-:3817-4388;Name=superlocus:Bruz_scaf_14648-:3817-4388
Bruz_scaf_14648	Mikado_loci	gene	3817	4388	17	-	.	ID=BruzV2.14648G2;Name=BruzV2.14648G2;multiexonic=False;superlocus=Mikado_superlocus:Bruz_scaf_14648-:3817-4388
Bruz_scaf_14648	Mikado_loci	mRNA	3817	4388	17	-	.	ID=BruzV2.14648G2.1;Parent=BruzV2.14648G2;Name=BruzV2.14648G2.1;alias=v1_Bruz.14648G4.1;alias=MSTRG.10569.1;primary=True
Bruz_scaf_14648	Mikado_loci	CDS	3817	4131	.	-	0	ID=BruzV2.14648G2.1.CDS1;Parent=BruzV2.14648G2.1
Bruz_scaf_14648	Mikado_loci	exon	3817	4388	.	-	.	ID=BruzV2.14648G2.1.exon1;Parent=BruzV2.14648G2.1
Bruz_scaf_14648	Mikado_loci	five_prime_UTR	4132	4388	.	-	.	ID=BruzV2.14648G2.1.five_prime_UTR1;Parent=BruzV2.14648G2.1
###
Bruz_scaf_14649	Mikado_loci	superlocus	1571	2508	.	-	.	ID=Mikado_superlocus:Bruz_scaf_14649-:1571-2508;Name=superlocus:Bruz_scaf_14649-:1571-2508
Bruz_scaf_14649	Mikado_loci	gene	1571	2508	18	-	.	ID=BruzV2.14649G2;Name=BruzV2.14649G2;multiexonic=False;superlocus=Mikado_superlocus:Bruz_scaf_14649-:1571-2508
Bruz_scaf_14649	Mikado_loci	mRNA	1571	2508	18	-	.	ID=BruzV2.14649G2.1;Parent=BruzV2.14649G2;Name=BruzV2.14649G2.1;alias=st_MSTRG.11006.1;primary=True
Bruz_scaf_14649	Mikado_loci	exon	1571	2508	.	-	.	ID=BruzV2.14649G2.1.exon1;Parent=BruzV2.14649G2.1
Bruz_scaf_14649	Mikado_loci	three_prime_UTR	1571	2062	.	-	.	ID=BruzV2.14649G2.1.three_prime_UTR1;Parent=BruzV2.14649G2.1
Bruz_scaf_14649	Mikado_loci	CDS	2063	2506	.	-	0	ID=BruzV2.14649G2.1.CDS1;Parent=BruzV2.14649G2.1
Bruz_scaf_14649	Mikado_loci	five_prime_UTR	2507	2508	.	-	.	ID=BruzV2.14649G2.1.five_prime_UTR1;Parent=BruzV2.14649G2.1
###
Bruz_scaf_1465	Mikado_loci	superlocus	8519	10495	.	-	.	ID=Mikado_superlocus:Bruz_scaf_1465-:8519-10495;Name=superlocus:Bruz_scaf_1465-:8519-10495
Bruz_scaf_1465	Mikado_loci	gene	8519	10495	21	-	.	ID=BruzV2.1465G2;Name=BruzV2.1465G2;multiexonic=True;superlocus=Mikado_superlocus:Bruz_scaf_1465-:8519-10495
Bruz_scaf_1465	Mikado_loci	mRNA	8519	10495	21	-	.	ID=BruzV2.1465G2.1;Parent=BruzV2.1465G2;Name=BruzV2.1465G2.1;alias=v1_Bruz.1465G2.1;alias=Bruz_scaf_1465.g63.t1;canonical_junctions=1,2,3,4,5;canonical_number=5;canonical_proportion=1.0;primary=True
Bruz_scaf_1465	Mikado_loci	exon	8519	8696	.	-	.	ID=BruzV2.1465G2.1.exon1;Parent=BruzV2.1465G2.1
Bruz_scaf_1465	Mikado_loci	three_prime_UTR	8519	8555	.	-	.	ID=BruzV2.1465G2.1.three_prime_UTR1;Parent=BruzV2.1465G2.1
Bruz_scaf_1465	Mikado_loci	CDS	8556	8696	.	-	0	ID=BruzV2.1465G2.1.CDS1;Parent=BruzV2.1465G2.1
Bruz_scaf_1465	Mikado_loci	CDS	8916	9008	.	-	0	ID=BruzV2.1465G2.1.CDS2;Parent=BruzV2.1465G2.1
Bruz_scaf_1465	Mikado_loci	exon	8916	9008	.	-	.	ID=BruzV2.1465G2.1.exon2;Parent=BruzV2.1465G2.1
Bruz_scaf_1465	Mikado_loci	CDS	9182	9251	.	-	1	ID=BruzV2.1465G2.1.CDS3;Parent=BruzV2.1465G2.1
Bruz_scaf_1465	Mikado_loci	exon	9182	9251	.	-	.	ID=BruzV2.1465G2.1.exon3;Parent=BruzV2.1465G2.1
Bruz_scaf_1465	Mikado_loci	CDS	9327	9644	.	-	1	ID=BruzV2.1465G2.1.CDS4;Parent=BruzV2.1465G2.1
Bruz_scaf_1465	Mikado_loci	exon	9327	9644	.	-	.	ID=BruzV2.1465G2.1.exon4;Parent=BruzV2.1465G2.1
Bruz_scaf_1465	Mikado_loci	CDS	9710	10140	.	-	0	ID=BruzV2.1465G2.1.CDS5;Parent=BruzV2.1465G2.1
Bruz_scaf_1465	Mikado_loci	exon	9710	10335	.	-	.	ID=BruzV2.1465G2.1.exon5;Parent=BruzV2.1465G2.1
Bruz_scaf_1465	Mikado_loci	five_prime_UTR	10141	10335	.	-	.	ID=BruzV2.1465G2.1.five_prime_UTR1;Parent=BruzV2.1465G2.1
Bruz_scaf_1465	Mikado_loci	exon	10417	10495	.	-	.	ID=BruzV2.1465G2.1.exon6;Parent=BruzV2.1465G2.1
Bruz_scaf_1465	Mikado_loci	five_prime_UTR	10417	10495	.	-	.	ID=BruzV2.1465G2.1.five_prime_UTR2;Parent=BruzV2.1465G2.1
###
Bruz_scaf_1465	Mikado_loci	superlocus	15979	18761	.	+	.	ID=Mikado_superlocus:Bruz_scaf_1465+:15979-18761;Name=superlocus:Bruz_scaf_1465+:15979-18761
Bruz_scaf_1465	Mikado_loci	gene	16576	18510	19	+	.	ID=BruzV2.1465G4;Name=BruzV2.1465G4;multiexonic=True;superlocus=Mikado_superlocus:Bruz_scaf_1465+:15979-18761
Bruz_scaf_1465	Mikado_loci	mRNA	16576	18510	19	+	.	ID=BruzV2.1465G4.1;Parent=BruzV2.1465G4;Name=BruzV2.1465G4.1;alias=v1_Bruz.1465G4.1;alias=Bruz_scaf_1465.g64.t1;canonical_junctions=1,2,3,4;canonical_number=4;canonical_proportion=1.0;primary=True
Bruz_scaf_1465	Mikado_loci	exon	16576	16613	.	+	.	ID=BruzV2.1465G4.1.exon1;Parent=BruzV2.1465G4.1
Bruz_scaf_1465	Mikado_loci	five_prime_UTR	16576	16576	.	+	.	ID=BruzV2.1465G4.1.five_prime_UTR1;Parent=BruzV2.1465G4.1
Bruz_scaf_1465	Mikado_loci	CDS	16577	16613	.	+	0	ID=BruzV2.1465G4.1.CDS1;Parent=BruzV2.1465G4.1
Bruz_scaf_1465	Mikado_loci	CDS	16787	16921	.	+	2	ID=BruzV2.1465G4.1.CDS2;Parent=BruzV2.1465G4.1
Bruz_scaf_1465	Mikado_loci	exon	16787	16921	.	+	.	ID=BruzV2.1465G4.1.exon2;Parent=BruzV2.1465G4.1
Bruz_scaf_1465	Mikado_loci	CDS	16999	17207	.	+	2	ID=BruzV2.1465G4.1.CDS3;Parent=BruzV2.1465G4.1
Bruz_scaf_1465	Mikado_loci	exon	16999	17207	.	+	.	ID=BruzV2.1465G4.1.exon3;Parent=BruzV2.1465G4.1
Bruz_scaf_1465	Mikado_loci	CDS	17272	17478	.	+	0	ID=BruzV2.1465G4.1.CDS4;Parent=BruzV2.1465G4.1
Bruz_scaf_1465	Mikado_loci	exon	17272	17737	.	+	.	ID=BruzV2.1465G4.1.exon4;Parent=BruzV2.1465G4.1
Bruz_scaf_1465	Mikado_loci	three_prime_UTR	17479	17737	.	+	.	ID=BruzV2.1465G4.1.three_prime_UTR1;Parent=BruzV2.1465G4.1
Bruz_scaf_1465	Mikado_loci	exon	18476	18510	.	+	.	ID=BruzV2.1465G4.1.exon5;Parent=BruzV2.1465G4.1
Bruz_scaf_1465	Mikado_loci	three_prime_UTR	18476	18510	.	+	.	ID=BruzV2.1465G4.1.three_prime_UTR2;Parent=BruzV2.1465G4.1
###
Bruz_scaf_1465	Mikado_loci	superlocus	55180	57449	.	+	.	ID=Mikado_superlocus:Bruz_scaf_1465+:55180-57449;Name=superlocus:Bruz_scaf_1465+:55180-57449
Bruz_scaf_1465	Mikado_loci	gene	55180	57449	18	+	.	ID=BruzV2.1465G6;Name=BruzV2.1465G6;multiexonic=False;superlocus=Mikado_superlocus:Bruz_scaf_1465+:55180-57449
Bruz_scaf_1465	Mikado_loci	mRNA	55180	57449	18	+	.	ID=BruzV2.1465G6.1;Parent=BruzV2.1465G6;Name=BruzV2.1465G6.1;alias=st_MSTRG.11008.1;primary=True
Bruz_scaf_1465	Mikado_loci	exon	55180	57449	.	+	.	ID=BruzV2.1465G6.1.exon1;Parent=BruzV2.1465G6.1
Bruz_scaf_1465	Mikado_loci	five_prime_UTR	55180	56623	.	+	.	ID=BruzV2.1465G6.1.five_prime_UTR1;Parent=BruzV2.1465G6.1
Bruz_scaf_1465	Mikado_loci	CDS	56624	57037	.	+	0	ID=BruzV2.1465G6.1.CDS1;Parent=BruzV2.1465G6.1
Bruz_scaf_1465	Mikado_loci	three_prime_UTR	57038	57449	.	+	.	ID=BruzV2.1465G6.1.three_prime_UTR1;Parent=BruzV2.1465G6.1
###
Bruz_scaf_14651	Mikado_loci	superlocus	2376	3819	.	+	.	ID=Mikado_superlocus:Bruz_scaf_14651+:2376-3819;Name=superlocus:Bruz_scaf_14651+:2376-3819
Bruz_scaf_14651	Mikado_loci	gene	2376	3819	20	+	.	ID=BruzV2.14651G2;Name=BruzV2.14651G2;multiexonic=True;superlocus=Mikado_superlocus:Bruz_scaf_14651+:2376-3819
Bruz_scaf_14651	Mikado_loci	mRNA	2376	3819	20	+	.	ID=BruzV2.14651G2.1;Parent=BruzV2.14651G2;Name=BruzV2.14651G2.1;alias=v1_Bruz.14651G2.1;alias=Bruz_scaf_14651.g71.t1;canonical_junctions=1,2,3,4,5;canonical_number=5;canonical_proportion=1.0;primary=True
Bruz_scaf_14651	Mikado_loci	exon	2376	2500	.	+	.	ID=BruzV2.14651G2.1.exon1;Parent=BruzV2.14651G2.1
Bruz_scaf_14651	Mikado_loci	five_prime_UTR	2376	2455	.	+	.	ID=BruzV2.14651G2.1.five_prime_UTR1;Parent=BruzV2.14651G2.1
Bruz_scaf_14651	Mikado_loci	CDS	2456	2500	.	+	0	ID=BruzV2.14651G2.1.CDS1;Parent=BruzV2.14651G2.1
Bruz_scaf_14651	Mikado_loci	CDS	2587	2658	.	+	0	ID=BruzV2.14651G2.1.CDS2;Parent=BruzV2.14651G2.1
Bruz_scaf_14651	Mikado_loci	exon	2587	2658	.	+	.	ID=BruzV2.14651G2.1.exon2;Parent=BruzV2.14651G2.1
Bruz_scaf_14651	Mikado_loci	CDS	2731	2779	.	+	0	ID=BruzV2.14651G2.1.CDS3;Parent=BruzV2.14651G2.1
Bruz_scaf_14651	Mikado_loci	exon	2731	2779	.	+	.	ID=BruzV2.14651G2.1.exon3;Parent=BruzV2.14651G2.1
Bruz_scaf_14651	Mikado_loci	CDS	3023	3080	.	+	2	ID=BruzV2.14651G2.1.CDS4;Parent=BruzV2.14651G2.1
Bruz_scaf_14651	Mikado_loci	exon	3023	3080	.	+	.	ID=BruzV2.14651G2.1.exon4;Parent=BruzV2.14651G2.1
Bruz_scaf_14651	Mikado_loci	CDS	3469	3561	.	+	1	ID=BruzV2.14651G2.1.CDS5;Parent=BruzV2.14651G2.1
Bruz_scaf_14651	Mikado_loci	exon	3469	3561	.	+	.	ID=BruzV2.14651G2.1.exon5;Parent=BruzV2.14651G2.1
Bruz_scaf_14651	Mikado_loci	CDS	3717	3741	.	+	1	ID=BruzV2.14651G2.1.CDS6;Parent=BruzV2.14651G2.1
Bruz_scaf_14651	Mikado_loci	exon	3717	3819	.	+	.	ID=BruzV2.14651G2.1.exon6;Parent=BruzV2.14651G2.1
Bruz_scaf_14651	Mikado_loci	three_prime_UTR	3742	3819	.	+	.	ID=BruzV2.14651G2.1.three_prime_UTR1;Parent=BruzV2.14651G2.1
###
Bruz_scaf_14651	Mikado_loci	superlocus	6306	7315	.	+	.	ID=Mikado_superlocus:Bruz_scaf_14651+:6306-7315;Name=superlocus:Bruz_scaf_14651+:6306-7315
Bruz_scaf_14651	Mikado_loci	gene	6306	7315	19	+	.	ID=BruzV2.14651G4;Name=BruzV2.14651G4;multiexonic=True;superlocus=Mikado_superlocus:Bruz_scaf_14651+:6306-7315
Bruz_scaf_14651	Mikado_loci	mRNA	6306	7315	19	+	.	ID=BruzV2.14651G4.1;Parent=BruzV2.14651G4;Name=BruzV2.14651G4.1;alias=v1_Bruz.14651G4.1;alias=Bruz_scaf_14651.g72.t1;canonical_junctions=1,2;canonical_number=2;canonical_proportion=1.0;primary=True
Bruz_scaf_14651	Mikado_loci	CDS	6306	6361	.	+	0	ID=BruzV2.14651G4.1.CDS1;Parent=BruzV2.14651G4.1
Bruz_scaf_14651	Mikado_loci	exon	6306	6361	.	+	.	ID=BruzV2.14651G4.1.exon1;Parent=BruzV2.14651G4.1
Bruz_scaf_14651	Mikado_loci	CDS	6501	6640	.	+	1	ID=BruzV2.14651G4.1.CDS2;Parent=BruzV2.14651G4.1
Bruz_scaf_14651	Mikado_loci	exon	6501	6640	.	+	.	ID=BruzV2.14651G4.1.exon2;Parent=BruzV2.14651G4.1
Bruz_scaf_14651	Mikado_loci	CDS	6727	6878	.	+	2	ID=BruzV2.14651G4.1.CDS3;Parent=BruzV2.14651G4.1
Bruz_scaf_14651	Mikado_loci	exon	6727	7315	.	+	.	ID=BruzV2.14651G4.1.exon3;Parent=BruzV2.14651G4.1
Bruz_scaf_14651	Mikado_loci	three_prime_UTR	6879	7315	.	+	.	ID=BruzV2.14651G4.1.three_prime_UTR1;Parent=BruzV2.14651G4.1
###
Bruz_scaf_14653	Mikado_loci	superlocus	846	9989	.	+	.	ID=Mikado_superlocus:Bruz_scaf_14653+:846-9989;Name=superlocus:Bruz_scaf_14653+:846-9989
Bruz_scaf_14653	Mikado_loci	gene	846	9657	20	+	.	ID=BruzV2.14653G2;Name=BruzV2.14653G2;multiexonic=True;superlocus=Mikado_superlocus:Bruz_scaf_14653+:846-9989
Bruz_scaf_14653	Mikado_loci	mRNA	846	9657	20	+	.	ID=BruzV2.14653G2.1;Parent=BruzV2.14653G2;Name=BruzV2.14653G2.1;alias=v1_Bruz.14653G2.1;alias=Bruz_scaf_14653.g73.t1;canonical_junctions=1,2,3,4,5,6,7,8,9,10,11,12,13,14,15,16,17,18,19,20,21,22,23;canonical_number=23;canonical_proportion=1.0;primary=True
Bruz_scaf_14653	Mikado_loci	exon	846	1555	.	+	.	ID=BruzV2.14653G2.1.exon1;Parent=BruzV2.14653G2.1
Bruz_scaf_14653	Mikado_loci	five_prime_UTR	846	1217	.	+	.	ID=BruzV2.14653G2.1.five_prime_UTR1;Parent=BruzV2.14653G2.1
Bruz_scaf_14653	Mikado_loci	CDS	1218	1555	.	+	0	ID=BruzV2.14653G2.1.CDS1;Parent=BruzV2.14653G2.1
Bruz_scaf_14653	Mikado_loci	CDS	1744	1864	.	+	1	ID=BruzV2.14653G2.1.CDS2;Parent=BruzV2.14653G2.1
Bruz_scaf_14653	Mikado_loci	exon	1744	1864	.	+	.	ID=BruzV2.14653G2.1.exon2;Parent=BruzV2.14653G2.1
Bruz_scaf_14653	Mikado_loci	CDS	2517	2605	.	+	0	ID=BruzV2.14653G2.1.CDS3;Parent=BruzV2.14653G2.1
Bruz_scaf_14653	Mikado_loci	exon	2517	2605	.	+	.	ID=BruzV2.14653G2.1.exon3;Parent=BruzV2.14653G2.1
Bruz_scaf_14653	Mikado_loci	CDS	2678	2762	.	+	1	ID=BruzV2.14653G2.1.CDS4;Parent=BruzV2.14653G2.1
Bruz_scaf_14653	Mikado_loci	exon	2678	2762	.	+	.	ID=BruzV2.14653G2.1.exon4;Parent=BruzV2.14653G2.1
Bruz_scaf_14653	Mikado_loci	CDS	2859	3018	.	+	0	ID=BruzV2.14653G2.1.CDS5;Parent=BruzV2.14653G2.1
Bruz_scaf_14653	Mikado_loci	exon	2859	3018	.	+	.	ID=BruzV2.14653G2.1.exon5;Parent=BruzV2.14653G2.1
Bruz_scaf_14653	Mikado_loci	CDS	3107	3183	.	+	2	ID=BruzV2.14653G2.1.CDS6;Parent=BruzV2.14653G2.1
Bruz_scaf_14653	Mikado_loci	exon	3107	3183	.	+	.	ID=BruzV2.14653G2.1.exon6;Parent=BruzV2.14653G2.1
Bruz_scaf_14653	Mikado_loci	CDS	3289	3342	.	+	0	ID=BruzV2.14653G2.1.CDS7;Parent=BruzV2.14653G2.1
Bruz_scaf_14653	Mikado_loci	exon	3289	3342	.	+	.	ID=BruzV2.14653G2.1.exon7;Parent=BruzV2.14653G2.1
Bruz_scaf_14653	Mikado_loci	CDS	3456	3546	.	+	0	ID=BruzV2.14653G2.1.CDS8;Parent=BruzV2.14653G2.1
Bruz_scaf_14653	Mikado_loci	exon	3456	3546	.	+	.	ID=BruzV2.14653G2.1.exon8;Parent=BruzV2.14653G2.1
Bruz_scaf_14653	Mikado_loci	CDS	3634	3935	.	+	2	ID=BruzV2.14653G2.1.CDS9;Parent=BruzV2.14653G2.1
Bruz_scaf_14653	Mikado_loci	exon	3634	3935	.	+	.	ID=BruzV2.14653G2.1.exon9;Parent=BruzV2.14653G2.1
Bruz_scaf_14653	Mikado_loci	CDS	4099	4380	.	+	0	ID=BruzV2.14653G2.1.CDS10;Parent=BruzV2.14653G2.1
Bruz_scaf_14653	Mikado_loci	exon	4099	4380	.	+	.	ID=BruzV2.14653G2.1.exon10;Parent=BruzV2.14653G2.1
Bruz_scaf_14653	Mikado_loci	CDS	4534	4850	.	+	0	ID=BruzV2.14653G2.1.CDS11;Parent=BruzV2.14653G2.1
Bruz_scaf_14653	Mikado_loci	exon	4534	4850	.	+	.	ID=BruzV2.14653G2.1.exon11;Parent=BruzV2.14653G2.1
Bruz_scaf_14653	Mikado_loci	CDS	4939	5099	.	+	1	ID=BruzV2.14653G2.1.CDS12;Parent=BruzV2.14653G2.1
Bruz_scaf_14653	Mikado_loci	exon	4939	5099	.	+	.	ID=BruzV2.14653G2.1.exon12;Parent=BruzV2.14653G2.1
Bruz_scaf_14653	Mikado_loci	CDS	5254	5357	.	+	2	ID=BruzV2.14653G2.1.CDS13;Parent=BruzV2.14653G2.1
Bruz_scaf_14653	Mikado_loci	exon	5254	5357	.	+	.	ID=BruzV2.14653G2.1.exon13;Parent=BruzV2.14653G2.1
Bruz_scaf_14653	Mikado_loci	CDS	5438	5594	.	+	0	ID=BruzV2.14653G2.1.CDS14;Parent=BruzV2.14653G2.1
Bruz_scaf_14653	Mikado_loci	exon	5438	5594	.	+	.	ID=BruzV2.14653G2.1.exon14;Parent=BruzV2.14653G2.1
Bruz_scaf_14653	Mikado_loci	CDS	5694	5819	.	+	2	ID=BruzV2.14653G2.1.CDS15;Parent=BruzV2.14653G2.1
Bruz_scaf_14653	Mikado_loci	exon	5694	5819	.	+	.	ID=BruzV2.14653G2.1.exon15;Parent=BruzV2.14653G2.1
Bruz_scaf_14653	Mikado_loci	CDS	5914	6053	.	+	2	ID=BruzV2.14653G2.1.CDS16;Parent=BruzV2.14653G2.1
Bruz_scaf_14653	Mikado_loci	exon	5914	6053	.	+	.	ID=BruzV2.14653G2.1.exon16;Parent=BruzV2.14653G2.1
Bruz_scaf_14653	Mikado_loci	CDS	6155	6487	.	+	0	ID=BruzV2.14653G2.1.CDS17;Parent=BruzV2.14653G2.1
Bruz_scaf_14653	Mikado_loci	exon	6155	6487	.	+	.	ID=BruzV2.14653G2.1.exon17;Parent=BruzV2.14653G2.1
Bruz_scaf_14653	Mikado_loci	CDS	6745	7035	.	+	0	ID=BruzV2.14653G2.1.CDS18;Parent=BruzV2.14653G2.1
Bruz_scaf_14653	Mikado_loci	exon	6745	7035	.	+	.	ID=BruzV2.14653G2.1.exon18;Parent=BruzV2.14653G2.1
Bruz_scaf_14653	Mikado_loci	CDS	7164	7247	.	+	0	ID=BruzV2.14653G2.1.CDS19;Parent=BruzV2.14653G2.1
Bruz_scaf_14653	Mikado_loci	exon	7164	7247	.	+	.	ID=BruzV2.14653G2.1.exon19;Parent=BruzV2.14653G2.1
Bruz_scaf_14653	Mikado_loci	CDS	7348	7481	.	+	0	ID=BruzV2.14653G2.1.CDS20;Parent=BruzV2.14653G2.1
Bruz_scaf_14653	Mikado_loci	exon	7348	7481	.	+	.	ID=BruzV2.14653G2.1.exon20;Parent=BruzV2.14653G2.1
Bruz_scaf_14653	Mikado_loci	CDS	8072	8299	.	+	1	ID=BruzV2.14653G2.1.CDS21;Parent=BruzV2.14653G2.1
Bruz_scaf_14653	Mikado_loci	exon	8072	8299	.	+	.	ID=BruzV2.14653G2.1.exon21;Parent=BruzV2.14653G2.1
Bruz_scaf_14653	Mikado_loci	CDS	8426	8597	.	+	1	ID=BruzV2.14653G2.1.CDS22;Parent=BruzV2.14653G2.1
Bruz_scaf_14653	Mikado_loci	exon	8426	8597	.	+	.	ID=BruzV2.14653G2.1.exon22;Parent=BruzV2.14653G2.1
Bruz_scaf_14653	Mikado_loci	CDS	8823	9077	.	+	0	ID=BruzV2.14653G2.1.CDS23;Parent=BruzV2.14653G2.1
Bruz_scaf_14653	Mikado_loci	exon	8823	9077	.	+	.	ID=BruzV2.14653G2.1.exon23;Parent=BruzV2.14653G2.1
Bruz_scaf_14653	Mikado_loci	CDS	9186	9446	.	+	0	ID=BruzV2.14653G2.1.CDS24;Parent=BruzV2.14653G2.1
Bruz_scaf_14653	Mikado_loci	exon	9186	9657	.	+	.	ID=BruzV2.14653G2.1.exon24;Parent=BruzV2.14653G2.1
Bruz_scaf_14653	Mikado_loci	three_prime_UTR	9447	9657	.	+	.	ID=BruzV2.14653G2.1.three_prime_UTR1;Parent=BruzV2.14653G2.1
###
Bruz_scaf_1466	Mikado_loci	superlocus	17076	20221	.	+	.	ID=Mikado_superlocus:Bruz_scaf_1466+:17076-20221;Name=superlocus:Bruz_scaf_1466+:17076-20221
Bruz_scaf_1466	Mikado_loci	gene	17076	20180	20	+	.	ID=BruzV2.1466G2;Name=BruzV2.1466G2;multiexonic=True;superlocus=Mikado_superlocus:Bruz_scaf_1466+:17076-20221
Bruz_scaf_1466	Mikado_loci	mRNA	17076	20180	20	+	.	ID=BruzV2.1466G2.1;Parent=BruzV2.1466G2;Name=BruzV2.1466G2.1;alias=v1_Bruz.1466G2.1;alias=Bruz_scaf_1466.g66.t1;canonical_junctions=1,2;canonical_number=2;canonical_proportion=1.0;primary=True
Bruz_scaf_1466	Mikado_loci	exon	17076	17252	.	+	.	ID=BruzV2.1466G2.1.exon1;Parent=BruzV2.1466G2.1
Bruz_scaf_1466	Mikado_loci	five_prime_UTR	17076	17139	.	+	.	ID=BruzV2.1466G2.1.five_prime_UTR1;Parent=BruzV2.1466G2.1
Bruz_scaf_1466	Mikado_loci	CDS	17140	17252	.	+	0	ID=BruzV2.1466G2.1.CDS1;Parent=BruzV2.1466G2.1
Bruz_scaf_1466	Mikado_loci	CDS	18388	18889	.	+	1	ID=BruzV2.1466G2.1.CDS2;Parent=BruzV2.1466G2.1
Bruz_scaf_1466	Mikado_loci	exon	18388	18889	.	+	.	ID=BruzV2.1466G2.1.exon2;Parent=BruzV2.1466G2.1
Bruz_scaf_1466	Mikado_loci	CDS	19195	19755	.	+	0	ID=BruzV2.1466G2.1.CDS3;Parent=BruzV2.1466G2.1
Bruz_scaf_1466	Mikado_loci	exon	19195	20180	.	+	.	ID=BruzV2.1466G2.1.exon3;Parent=BruzV2.1466G2.1
Bruz_scaf_1466	Mikado_loci	three_prime_UTR	19756	20180	.	+	.	ID=BruzV2.1466G2.1.three_prime_UTR1;Parent=BruzV2.1466G2.1
###
Bruz_scaf_1466	Mikado_loci	superlocus	29026	32239	.	+	.	ID=Mikado_superlocus:Bruz_scaf_1466+:29026-32239;Name=superlocus:Bruz_scaf_1466+:29026-32239
Bruz_scaf_1466	Mikado_loci	gene	29026	32239	20	+	.	ID=BruzV2.1466G4;Name=BruzV2.1466G4;multiexonic=True;superlocus=Mikado_superlocus:Bruz_scaf_1466+:29026-32239
Bruz_scaf_1466	Mikado_loci	mRNA	29026	32239	20	+	.	ID=BruzV2.1466G4.1;Parent=BruzV2.1466G4;Name=BruzV2.1466G4.1;alias=v1_Bruz.1466G6.1;alias=Bruz_scaf_1466.g69.t1;canonical_junctions=1,2,3,4,5;canonical_number=5;canonical_proportion=1.0;primary=True
Bruz_scaf_1466	Mikado_loci	exon	29026	29140	.	+	.	ID=BruzV2.1466G4.1.exon1;Parent=BruzV2.1466G4.1
Bruz_scaf_1466	Mikado_loci	five_prime_UTR	29026	29027	.	+	.	ID=BruzV2.1466G4.1.five_prime_UTR1;Parent=BruzV2.1466G4.1
Bruz_scaf_1466	Mikado_loci	CDS	29028	29140	.	+	0	ID=BruzV2.1466G4.1.CDS1;Parent=BruzV2.1466G4.1
Bruz_scaf_1466	Mikado_loci	CDS	29642	29834	.	+	1	ID=BruzV2.1466G4.1.CDS2;Parent=BruzV2.1466G4.1
Bruz_scaf_1466	Mikado_loci	exon	29642	29834	.	+	.	ID=BruzV2.1466G4.1.exon2;Parent=BruzV2.1466G4.1
Bruz_scaf_1466	Mikado_loci	CDS	29926	30092	.	+	0	ID=BruzV2.1466G4.1.CDS3;Parent=BruzV2.1466G4.1
Bruz_scaf_1466	Mikado_loci	exon	29926	30092	.	+	.	ID=BruzV2.1466G4.1.exon3;Parent=BruzV2.1466G4.1
Bruz_scaf_1466	Mikado_loci	CDS	30687	30783	.	+	1	ID=BruzV2.1466G4.1.CDS4;Parent=BruzV2.1466G4.1
Bruz_scaf_1466	Mikado_loci	exon	30687	30783	.	+	.	ID=BruzV2.1466G4.1.exon4;Parent=BruzV2.1466G4.1
Bruz_scaf_1466	Mikado_loci	CDS	30865	31256	.	+	0	ID=BruzV2.1466G4.1.CDS5;Parent=BruzV2.1466G4.1
Bruz_scaf_1466	Mikado_loci	exon	30865	31256	.	+	.	ID=BruzV2.1466G4.1.exon5;Parent=BruzV2.1466G4.1
Bruz_scaf_1466	Mikado_loci	CDS	31343	31856	.	+	1	ID=BruzV2.1466G4.1.CDS6;Parent=BruzV2.1466G4.1
Bruz_scaf_1466	Mikado_loci	exon	31343	32239	.	+	.	ID=BruzV2.1466G4.1.exon6;Parent=BruzV2.1466G4.1
Bruz_scaf_1466	Mikado_loci	three_prime_UTR	31857	32239	.	+	.	ID=BruzV2.1466G4.1.three_prime_UTR1;Parent=BruzV2.1466G4.1
###
Bruz_scaf_1466	Mikado_loci	superlocus	20338	22068	.	-	.	ID=Mikado_superlocus:Bruz_scaf_1466-:20338-22068;Name=superlocus:Bruz_scaf_1466-:20338-22068
Bruz_scaf_1466	Mikado_loci	gene	20387	21785	17	-	.	ID=BruzV2.1466G6;Name=BruzV2.1466G6;multiexonic=True;superlocus=Mikado_superlocus:Bruz_scaf_1466-:20338-22068
Bruz_scaf_1466	Mikado_loci	mRNA	20387	21785	17	-	.	ID=BruzV2.1466G6.1;Parent=BruzV2.1466G6;Name=BruzV2.1466G6.1;alias=v1_Bruz.1466G4.1;alias=Bruz_scaf_1466.g67.t1;canonical_junctions=1,2;canonical_number=2;canonical_proportion=1.0;primary=True
Bruz_scaf_1466	Mikado_loci	exon	20387	20799	.	-	.	ID=BruzV2.1466G6.1.exon1;Parent=BruzV2.1466G6.1
Bruz_scaf_1466	Mikado_loci	three_prime_UTR	20387	20700	.	-	.	ID=BruzV2.1466G6.1.three_prime_UTR1;Parent=BruzV2.1466G6.1
Bruz_scaf_1466	Mikado_loci	CDS	20701	20799	.	-	0	ID=BruzV2.1466G6.1.CDS1;Parent=BruzV2.1466G6.1
Bruz_scaf_1466	Mikado_loci	CDS	21427	21610	.	-	1	ID=BruzV2.1466G6.1.CDS2;Parent=BruzV2.1466G6.1
Bruz_scaf_1466	Mikado_loci	exon	21427	21610	.	-	.	ID=BruzV2.1466G6.1.exon2;Parent=BruzV2.1466G6.1
Bruz_scaf_1466	Mikado_loci	CDS	21748	21785	.	-	0	ID=BruzV2.1466G6.1.CDS3;Parent=BruzV2.1466G6.1
Bruz_scaf_1466	Mikado_loci	exon	21748	21785	.	-	.	ID=BruzV2.1466G6.1.exon3;Parent=BruzV2.1466G6.1
###
Bruz_scaf_1466	Mikado_loci	superlocus	24537	28925	.	-	.	ID=Mikado_superlocus:Bruz_scaf_1466-:24537-28925;Name=superlocus:Bruz_scaf_1466-:24537-28925
Bruz_scaf_1466	Mikado_loci	gene	24537	28925	21	-	.	ID=BruzV2.1466G8;Name=BruzV2.1466G8;multiexonic=True;superlocus=Mikado_superlocus:Bruz_scaf_1466-:24537-28925
Bruz_scaf_1466	Mikado_loci	mRNA	24537	28925	21	-	.	ID=BruzV2.1466G8.1;Parent=BruzV2.1466G8;Name=BruzV2.1466G8.1;alias=v1_Bruz.1466G8.1;alias=Bruz_scaf_1466.g68.t1;canonical_junctions=1,2,3,4,5,6,7,8,9;canonical_number=9;canonical_proportion=1.0;primary=True
Bruz_scaf_1466	Mikado_loci	exon	24537	24847	.	-	.	ID=BruzV2.1466G8.1.exon1;Parent=BruzV2.1466G8.1
Bruz_scaf_1466	Mikado_loci	three_prime_UTR	24537	24807	.	-	.	ID=BruzV2.1466G8.1.three_prime_UTR1;Parent=BruzV2.1466G8.1
Bruz_scaf_1466	Mikado_loci	CDS	24808	24847	.	-	1	ID=BruzV2.1466G8.1.CDS1;Parent=BruzV2.1466G8.1
Bruz_scaf_1466	Mikado_loci	CDS	24942	25049	.	-	1	ID=BruzV2.1466G8.1.CDS2;Parent=BruzV2.1466G8.1
Bruz_scaf_1466	Mikado_loci	exon	24942	25049	.	-	.	ID=BruzV2.1466G8.1.exon2;Parent=BruzV2.1466G8.1
Bruz_scaf_1466	Mikado_loci	CDS	25248	25303	.	-	0	ID=BruzV2.1466G8.1.CDS3;Parent=BruzV2.1466G8.1
Bruz_scaf_1466	Mikado_loci	exon	25248	25303	.	-	.	ID=BruzV2.1466G8.1.exon3;Parent=BruzV2.1466G8.1
Bruz_scaf_1466	Mikado_loci	CDS	25431	25644	.	-	1	ID=BruzV2.1466G8.1.CDS4;Parent=BruzV2.1466G8.1
Bruz_scaf_1466	Mikado_loci	exon	25431	25644	.	-	.	ID=BruzV2.1466G8.1.exon4;Parent=BruzV2.1466G8.1
Bruz_scaf_1466	Mikado_loci	CDS	26580	26647	.	-	0	ID=BruzV2.1466G8.1.CDS5;Parent=BruzV2.1466G8.1
Bruz_scaf_1466	Mikado_loci	exon	26580	26647	.	-	.	ID=BruzV2.1466G8.1.exon5;Parent=BruzV2.1466G8.1
Bruz_scaf_1466	Mikado_loci	CDS	26728	26826	.	-	0	ID=BruzV2.1466G8.1.CDS6;Parent=BruzV2.1466G8.1
Bruz_scaf_1466	Mikado_loci	exon	26728	26826	.	-	.	ID=BruzV2.1466G8.1.exon6;Parent=BruzV2.1466G8.1
Bruz_scaf_1466	Mikado_loci	CDS	27202	27266	.	-	2	ID=BruzV2.1466G8.1.CDS7;Parent=BruzV2.1466G8.1
Bruz_scaf_1466	Mikado_loci	exon	27202	27266	.	-	.	ID=BruzV2.1466G8.1.exon7;Parent=BruzV2.1466G8.1
Bruz_scaf_1466	Mikado_loci	CDS	27375	27476	.	-	2	ID=BruzV2.1466G8.1.CDS8;Parent=BruzV2.1466G8.1
Bruz_scaf_1466	Mikado_loci	exon	27375	27476	.	-	.	ID=BruzV2.1466G8.1.exon8;Parent=BruzV2.1466G8.1
Bruz_scaf_1466	Mikado_loci	CDS	28230	28281	.	-	0	ID=BruzV2.1466G8.1.CDS9;Parent=BruzV2.1466G8.1
Bruz_scaf_1466	Mikado_loci	exon	28230	28296	.	-	.	ID=BruzV2.1466G8.1.exon9;Parent=BruzV2.1466G8.1
Bruz_scaf_1466	Mikado_loci	five_prime_UTR	28282	28296	.	-	.	ID=BruzV2.1466G8.1.five_prime_UTR1;Parent=BruzV2.1466G8.1
Bruz_scaf_1466	Mikado_loci	exon	28406	28925	.	-	.	ID=BruzV2.1466G8.1.exon10;Parent=BruzV2.1466G8.1
Bruz_scaf_1466	Mikado_loci	five_prime_UTR	28406	28925	.	-	.	ID=BruzV2.1466G8.1.five_prime_UTR2;Parent=BruzV2.1466G8.1
###
Bruz_scaf_1466	Mikado_loci	superlocus	32305	35410	.	-	.	ID=Mikado_superlocus:Bruz_scaf_1466-:32305-35410;Name=superlocus:Bruz_scaf_1466-:32305-35410
Bruz_scaf_1466	Mikado_loci	gene	32305	34565	21	-	.	ID=BruzV2.1466G10;Name=BruzV2.1466G10;multiexonic=True;superlocus=Mikado_superlocus:Bruz_scaf_1466-:32305-35410
Bruz_scaf_1466	Mikado_loci	mRNA	32305	34565	21	-	.	ID=BruzV2.1466G10.1;Parent=BruzV2.1466G10;Name=BruzV2.1466G10.1;alias=v1_Bruz.1466G10.1;alias=Bruz_scaf_1466.g70.t2;canonical_junctions=1,2,3;canonical_number=3;canonical_proportion=1.0;primary=True
Bruz_scaf_1466	Mikado_loci	exon	32305	32728	.	-	.	ID=BruzV2.1466G10.1.exon1;Parent=BruzV2.1466G10.1
Bruz_scaf_1466	Mikado_loci	three_prime_UTR	32305	32704	.	-	.	ID=BruzV2.1466G10.1.three_prime_UTR1;Parent=BruzV2.1466G10.1
Bruz_scaf_1466	Mikado_loci	CDS	32705	32728	.	-	0	ID=BruzV2.1466G10.1.CDS1;Parent=BruzV2.1466G10.1
Bruz_scaf_1466	Mikado_loci	CDS	33202	33372	.	-	0	ID=BruzV2.1466G10.1.CDS2;Parent=BruzV2.1466G10.1
Bruz_scaf_1466	Mikado_loci	exon	33202	33372	.	-	.	ID=BruzV2.1466G10.1.exon2;Parent=BruzV2.1466G10.1
Bruz_scaf_1466	Mikado_loci	CDS	33476	33910	.	-	0	ID=BruzV2.1466G10.1.CDS3;Parent=BruzV2.1466G10.1
Bruz_scaf_1466	Mikado_loci	exon	33476	33910	.	-	.	ID=BruzV2.1466G10.1.exon3;Parent=BruzV2.1466G10.1
Bruz_scaf_1466	Mikado_loci	CDS	34264	34272	.	-	0	ID=BruzV2.1466G10.1.CDS4;Parent=BruzV2.1466G10.1
Bruz_scaf_1466	Mikado_loci	exon	34264	34565	.	-	.	ID=BruzV2.1466G10.1.exon4;Parent=BruzV2.1466G10.1
Bruz_scaf_1466	Mikado_loci	five_prime_UTR	34273	34565	.	-	.	ID=BruzV2.1466G10.1.five_prime_UTR1;Parent=BruzV2.1466G10.1
###
Bruz_scaf_1466	Mikado_loci	superlocus	44197	45805	.	-	.	ID=Mikado_superlocus:Bruz_scaf_1466-:44197-45805;Name=superlocus:Bruz_scaf_1466-:44197-45805
Bruz_scaf_1466	Mikado_loci	gene	44197	45805	20	-	.	ID=BruzV2.1466G12;Name=BruzV2.1466G12;multiexonic=True;superlocus=Mikado_superlocus:Bruz_scaf_1466-:44197-45805
Bruz_scaf_1466	Mikado_loci	mRNA	44197	45805	20	-	.	ID=BruzV2.1466G12.1;Parent=BruzV2.1466G12;Name=BruzV2.1466G12.1;alias=v1_Bruz.1466G12.1;alias=Bruz_scaf_1466.g71.t1;canonical_junctions=1,2,3;canonical_number=3;canonical_proportion=1.0;primary=True
Bruz_scaf_1466	Mikado_loci	exon	44197	44646	.	-	.	ID=BruzV2.1466G12.1.exon1;Parent=BruzV2.1466G12.1
Bruz_scaf_1466	Mikado_loci	three_prime_UTR	44197	44463	.	-	.	ID=BruzV2.1466G12.1.three_prime_UTR1;Parent=BruzV2.1466G12.1
Bruz_scaf_1466	Mikado_loci	CDS	44464	44646	.	-	0	ID=BruzV2.1466G12.1.CDS1;Parent=BruzV2.1466G12.1
Bruz_scaf_1466	Mikado_loci	CDS	44754	44904	.	-	1	ID=BruzV2.1466G12.1.CDS2;Parent=BruzV2.1466G12.1
Bruz_scaf_1466	Mikado_loci	exon	44754	44904	.	-	.	ID=BruzV2.1466G12.1.exon2;Parent=BruzV2.1466G12.1
Bruz_scaf_1466	Mikado_loci	CDS	45001	45125	.	-	0	ID=BruzV2.1466G12.1.CDS3;Parent=BruzV2.1466G12.1
Bruz_scaf_1466	Mikado_loci	exon	45001	45125	.	-	.	ID=BruzV2.1466G12.1.exon3;Parent=BruzV2.1466G12.1
Bruz_scaf_1466	Mikado_loci	CDS	45772	45804	.	-	0	ID=BruzV2.1466G12.1.CDS4;Parent=BruzV2.1466G12.1
Bruz_scaf_1466	Mikado_loci	exon	45772	45805	.	-	.	ID=BruzV2.1466G12.1.exon4;Parent=BruzV2.1466G12.1
Bruz_scaf_1466	Mikado_loci	five_prime_UTR	45805	45805	.	-	.	ID=BruzV2.1466G12.1.five_prime_UTR1;Parent=BruzV2.1466G12.1
###
Bruz_scaf_1466	Mikado_loci	superlocus	54577	61843	.	-	.	ID=Mikado_superlocus:Bruz_scaf_1466-:54577-61843;Name=superlocus:Bruz_scaf_1466-:54577-61843
Bruz_scaf_1466	Mikado_loci	gene	54577	57785	20	-	.	ID=BruzV2.1466G14;Name=BruzV2.1466G14;multiexonic=True;superlocus=Mikado_superlocus:Bruz_scaf_1466-:54577-61843
Bruz_scaf_1466	Mikado_loci	mRNA	54577	57785	20	-	.	ID=BruzV2.1466G14.1;Parent=BruzV2.1466G14;Name=BruzV2.1466G14.1;alias=v1_Bruz.1466G14.1;alias=Bruz_scaf_1466.g72.t1;canonical_junctions=1,3,4,6;canonical_number=4;canonical_proportion=0.6666666666666666;primary=True
Bruz_scaf_1466	Mikado_loci	exon	54577	54634	.	-	.	ID=BruzV2.1466G14.1.exon1;Parent=BruzV2.1466G14.1
Bruz_scaf_1466	Mikado_loci	three_prime_UTR	54577	54613	.	-	.	ID=BruzV2.1466G14.1.three_prime_UTR1;Parent=BruzV2.1466G14.1
Bruz_scaf_1466	Mikado_loci	CDS	54614	54634	.	-	0	ID=BruzV2.1466G14.1.CDS1;Parent=BruzV2.1466G14.1
Bruz_scaf_1466	Mikado_loci	CDS	55795	55830	.	-	0	ID=BruzV2.1466G14.1.CDS2;Parent=BruzV2.1466G14.1
Bruz_scaf_1466	Mikado_loci	exon	55795	55830	.	-	.	ID=BruzV2.1466G14.1.exon2;Parent=BruzV2.1466G14.1
Bruz_scaf_1466	Mikado_loci	CDS	55974	56048	.	-	0	ID=BruzV2.1466G14.1.CDS3;Parent=BruzV2.1466G14.1
Bruz_scaf_1466	Mikado_loci	exon	55974	56048	.	-	.	ID=BruzV2.1466G14.1.exon3;Parent=BruzV2.1466G14.1
Bruz_scaf_1466	Mikado_loci	CDS	56120	56200	.	-	0	ID=BruzV2.1466G14.1.CDS4;Parent=BruzV2.1466G14.1
Bruz_scaf_1466	Mikado_loci	exon	56120	56200	.	-	.	ID=BruzV2.1466G14.1.exon4;Parent=BruzV2.1466G14.1
Bruz_scaf_1466	Mikado_loci	CDS	56366	56487	.	-	2	ID=BruzV2.1466G14.1.CDS5;Parent=BruzV2.1466G14.1
Bruz_scaf_1466	Mikado_loci	exon	56366	56487	.	-	.	ID=BruzV2.1466G14.1.exon5;Parent=BruzV2.1466G14.1
Bruz_scaf_1466	Mikado_loci	CDS	57297	57528	.	-	0	ID=BruzV2.1466G14.1.CDS6;Parent=BruzV2.1466G14.1
Bruz_scaf_1466	Mikado_loci	exon	57297	57528	.	-	.	ID=BruzV2.1466G14.1.exon6;Parent=BruzV2.1466G14.1
Bruz_scaf_1466	Mikado_loci	CDS	57703	57738	.	-	0	ID=BruzV2.1466G14.1.CDS7;Parent=BruzV2.1466G14.1
Bruz_scaf_1466	Mikado_loci	exon	57703	57785	.	-	.	ID=BruzV2.1466G14.1.exon7;Parent=BruzV2.1466G14.1
Bruz_scaf_1466	Mikado_loci	five_prime_UTR	57739	57785	.	-	.	ID=BruzV2.1466G14.1.five_prime_UTR1;Parent=BruzV2.1466G14.1
Bruz_scaf_1466	Mikado_loci	gene	58188	61645	17	-	.	ID=BruzV2.1466G16;Name=BruzV2.1466G16;multiexonic=True;superlocus=Mikado_superlocus:Bruz_scaf_1466-:54577-61843
Bruz_scaf_1466	Mikado_loci	mRNA	58188	61645	17	-	.	ID=BruzV2.1466G16.1;Parent=BruzV2.1466G16;Name=BruzV2.1466G16.1;alias=v1_Bruz.1466G18.1;alias=Bruz_scaf_1466.g73.t1;canonical_junctions=1,2;canonical_number=2;canonical_proportion=1.0;primary=True
Bruz_scaf_1466	Mikado_loci	exon	58188	58564	.	-	.	ID=BruzV2.1466G16.1.exon1;Parent=BruzV2.1466G16.1
Bruz_scaf_1466	Mikado_loci	three_prime_UTR	58188	58483	.	-	.	ID=BruzV2.1466G16.1.three_prime_UTR1;Parent=BruzV2.1466G16.1
Bruz_scaf_1466	Mikado_loci	CDS	58484	58564	.	-	0	ID=BruzV2.1466G16.1.CDS1;Parent=BruzV2.1466G16.1
Bruz_scaf_1466	Mikado_loci	CDS	60308	60409	.	-	0	ID=BruzV2.1466G16.1.CDS2;Parent=BruzV2.1466G16.1
Bruz_scaf_1466	Mikado_loci	exon	60308	60409	.	-	.	ID=BruzV2.1466G16.1.exon2;Parent=BruzV2.1466G16.1
Bruz_scaf_1466	Mikado_loci	CDS	61419	61589	.	-	0	ID=BruzV2.1466G16.1.CDS3;Parent=BruzV2.1466G16.1
Bruz_scaf_1466	Mikado_loci	exon	61419	61645	.	-	.	ID=BruzV2.1466G16.1.exon3;Parent=BruzV2.1466G16.1
Bruz_scaf_1466	Mikado_loci	five_prime_UTR	61590	61645	.	-	.	ID=BruzV2.1466G16.1.five_prime_UTR1;Parent=BruzV2.1466G16.1
###
Bruz_scaf_14662	Mikado_loci	superlocus	8168	9119	.	+	.	ID=Mikado_superlocus:Bruz_scaf_14662+:8168-9119;Name=superlocus:Bruz_scaf_14662+:8168-9119
Bruz_scaf_14662	Mikado_loci	gene	8168	9119	18	+	.	ID=BruzV2.14662G2;Name=BruzV2.14662G2;multiexonic=False;superlocus=Mikado_superlocus:Bruz_scaf_14662+:8168-9119
Bruz_scaf_14662	Mikado_loci	mRNA	8168	9119	18	+	.	ID=BruzV2.14662G2.1;Parent=BruzV2.14662G2;Name=BruzV2.14662G2.1;alias=v1_Bruz.14662G2.1;alias=MSTRG.10595.1;primary=True
Bruz_scaf_14662	Mikado_loci	CDS	8168	8707	.	+	0	ID=BruzV2.14662G2.1.CDS1;Parent=BruzV2.14662G2.1
Bruz_scaf_14662	Mikado_loci	exon	8168	9119	.	+	.	ID=BruzV2.14662G2.1.exon1;Parent=BruzV2.14662G2.1
Bruz_scaf_14662	Mikado_loci	three_prime_UTR	8708	9119	.	+	.	ID=BruzV2.14662G2.1.three_prime_UTR1;Parent=BruzV2.14662G2.1
###
Bruz_scaf_14663	Mikado_loci	superlocus	277	2607	.	-	.	ID=Mikado_superlocus:Bruz_scaf_14663-:277-2607;Name=superlocus:Bruz_scaf_14663-:277-2607
Bruz_scaf_14663	Mikado_loci	gene	277	2607	18	-	.	ID=BruzV2.14663G2;Name=BruzV2.14663G2;multiexonic=False;superlocus=Mikado_superlocus:Bruz_scaf_14663-:277-2607
Bruz_scaf_14663	Mikado_loci	mRNA	277	2607	18	-	.	ID=BruzV2.14663G2.1;Parent=BruzV2.14663G2;Name=BruzV2.14663G2.1;alias=st_MSTRG.11033.1;primary=True
Bruz_scaf_14663	Mikado_loci	exon	277	2607	.	-	.	ID=BruzV2.14663G2.1.exon1;Parent=BruzV2.14663G2.1
Bruz_scaf_14663	Mikado_loci	three_prime_UTR	277	1833	.	-	.	ID=BruzV2.14663G2.1.three_prime_UTR1;Parent=BruzV2.14663G2.1
Bruz_scaf_14663	Mikado_loci	CDS	1834	2583	.	-	0	ID=BruzV2.14663G2.1.CDS1;Parent=BruzV2.14663G2.1
Bruz_scaf_14663	Mikado_loci	five_prime_UTR	2584	2607	.	-	.	ID=BruzV2.14663G2.1.five_prime_UTR1;Parent=BruzV2.14663G2.1
###
Bruz_scaf_14665	Mikado_loci	superlocus	2357	2845	.	+	.	ID=Mikado_superlocus:Bruz_scaf_14665+:2357-2845;Name=superlocus:Bruz_scaf_14665+:2357-2845
Bruz_scaf_14665	Mikado_loci	gene	2357	2845	19	+	.	ID=BruzV2.14665G2;Name=BruzV2.14665G2;multiexonic=False;superlocus=Mikado_superlocus:Bruz_scaf_14665+:2357-2845
Bruz_scaf_14665	Mikado_loci	mRNA	2357	2845	19	+	.	ID=BruzV2.14665G2.1;Parent=BruzV2.14665G2;Name=BruzV2.14665G2.1;alias=v1_Bruz.14665G2.1;alias=MSTRG.10598.1;primary=True
Bruz_scaf_14665	Mikado_loci	exon	2357	2845	.	+	.	ID=BruzV2.14665G2.1.exon1;Parent=BruzV2.14665G2.1
Bruz_scaf_14665	Mikado_loci	five_prime_UTR	2357	2357	.	+	.	ID=BruzV2.14665G2.1.five_prime_UTR1;Parent=BruzV2.14665G2.1
Bruz_scaf_14665	Mikado_loci	CDS	2358	2666	.	+	0	ID=BruzV2.14665G2.1.CDS1;Parent=BruzV2.14665G2.1
Bruz_scaf_14665	Mikado_loci	three_prime_UTR	2667	2845	.	+	.	ID=BruzV2.14665G2.1.three_prime_UTR1;Parent=BruzV2.14665G2.1
###
Bruz_scaf_14667	Mikado_loci	superlocus	83	1220	.	-	.	ID=Mikado_superlocus:Bruz_scaf_14667-:83-1220;Name=superlocus:Bruz_scaf_14667-:83-1220
Bruz_scaf_14667	Mikado_loci	gene	83	1220	18	-	.	ID=BruzV2.14667G2;Name=BruzV2.14667G2;multiexonic=False;superlocus=Mikado_superlocus:Bruz_scaf_14667-:83-1220
Bruz_scaf_14667	Mikado_loci	mRNA	83	1220	18	-	.	ID=BruzV2.14667G2.1;Parent=BruzV2.14667G2;Name=BruzV2.14667G2.1;alias=st_MSTRG.11036.1;primary=True
Bruz_scaf_14667	Mikado_loci	exon	83	1220	.	-	.	ID=BruzV2.14667G2.1.exon1;Parent=BruzV2.14667G2.1
Bruz_scaf_14667	Mikado_loci	three_prime_UTR	83	595	.	-	.	ID=BruzV2.14667G2.1.three_prime_UTR1;Parent=BruzV2.14667G2.1
Bruz_scaf_14667	Mikado_loci	CDS	596	1219	.	-	0	ID=BruzV2.14667G2.1.CDS1;Parent=BruzV2.14667G2.1
Bruz_scaf_14667	Mikado_loci	five_prime_UTR	1220	1220	.	-	.	ID=BruzV2.14667G2.1.five_prime_UTR1;Parent=BruzV2.14667G2.1
###
Bruz_scaf_14667	Mikado_loci	superlocus	7416	9729	.	+	.	ID=Mikado_superlocus:Bruz_scaf_14667+:7416-9729;Name=superlocus:Bruz_scaf_14667+:7416-9729
Bruz_scaf_14667	Mikado_loci	gene	7416	9729	20	+	.	ID=BruzV2.14667G4;Name=BruzV2.14667G4;multiexonic=True;superlocus=Mikado_superlocus:Bruz_scaf_14667+:7416-9729
Bruz_scaf_14667	Mikado_loci	mRNA	7416	9729	20	+	.	ID=BruzV2.14667G4.1;Parent=BruzV2.14667G4;Name=BruzV2.14667G4.1;alias=v1_Bruz.14667G6.1;alias=Bruz_scaf_14667.g74.t1;canonical_junctions=1;canonical_number=1;canonical_proportion=1.0;primary=True
Bruz_scaf_14667	Mikado_loci	exon	7416	7585	.	+	.	ID=BruzV2.14667G4.1.exon1;Parent=BruzV2.14667G4.1
Bruz_scaf_14667	Mikado_loci	five_prime_UTR	7416	7585	.	+	.	ID=BruzV2.14667G4.1.five_prime_UTR1;Parent=BruzV2.14667G4.1
Bruz_scaf_14667	Mikado_loci	exon	8737	9729	.	+	.	ID=BruzV2.14667G4.1.exon2;Parent=BruzV2.14667G4.1
Bruz_scaf_14667	Mikado_loci	five_prime_UTR	8737	8737	.	+	.	ID=BruzV2.14667G4.1.five_prime_UTR2;Parent=BruzV2.14667G4.1
Bruz_scaf_14667	Mikado_loci	CDS	8738	9643	.	+	0	ID=BruzV2.14667G4.1.CDS1;Parent=BruzV2.14667G4.1
Bruz_scaf_14667	Mikado_loci	three_prime_UTR	9644	9729	.	+	.	ID=BruzV2.14667G4.1.three_prime_UTR1;Parent=BruzV2.14667G4.1
###
Bruz_scaf_1467	Mikado_loci	superlocus	3996	6562	.	+	.	ID=Mikado_superlocus:Bruz_scaf_1467+:3996-6562;Name=superlocus:Bruz_scaf_1467+:3996-6562
Bruz_scaf_1467	Mikado_loci	gene	3996	6150	20	+	.	ID=BruzV2.1467G2;Name=BruzV2.1467G2;multiexonic=True;superlocus=Mikado_superlocus:Bruz_scaf_1467+:3996-6562
Bruz_scaf_1467	Mikado_loci	mRNA	3996	6150	20	+	.	ID=BruzV2.1467G2.1;Parent=BruzV2.1467G2;Name=BruzV2.1467G2.1;alias=v1_Bruz.1467G2.1;alias=Bruz_scaf_1467.g74.t1;canonical_junctions=1,2,3,4,5,6,7,8;canonical_number=8;canonical_proportion=1.0;primary=True
Bruz_scaf_1467	Mikado_loci	exon	3996	4450	.	+	.	ID=BruzV2.1467G2.1.exon1;Parent=BruzV2.1467G2.1
Bruz_scaf_1467	Mikado_loci	five_prime_UTR	3996	3996	.	+	.	ID=BruzV2.1467G2.1.five_prime_UTR1;Parent=BruzV2.1467G2.1
Bruz_scaf_1467	Mikado_loci	CDS	3997	4450	.	+	0	ID=BruzV2.1467G2.1.CDS1;Parent=BruzV2.1467G2.1
Bruz_scaf_1467	Mikado_loci	CDS	4524	4561	.	+	2	ID=BruzV2.1467G2.1.CDS2;Parent=BruzV2.1467G2.1
Bruz_scaf_1467	Mikado_loci	exon	4524	4561	.	+	.	ID=BruzV2.1467G2.1.exon2;Parent=BruzV2.1467G2.1
Bruz_scaf_1467	Mikado_loci	CDS	4640	4677	.	+	0	ID=BruzV2.1467G2.1.CDS3;Parent=BruzV2.1467G2.1
Bruz_scaf_1467	Mikado_loci	exon	4640	4677	.	+	.	ID=BruzV2.1467G2.1.exon3;Parent=BruzV2.1467G2.1
Bruz_scaf_1467	Mikado_loci	CDS	4770	4857	.	+	1	ID=BruzV2.1467G2.1.CDS4;Parent=BruzV2.1467G2.1
Bruz_scaf_1467	Mikado_loci	exon	4770	4857	.	+	.	ID=BruzV2.1467G2.1.exon4;Parent=BruzV2.1467G2.1
Bruz_scaf_1467	Mikado_loci	CDS	4976	4999	.	+	0	ID=BruzV2.1467G2.1.CDS5;Parent=BruzV2.1467G2.1
Bruz_scaf_1467	Mikado_loci	exon	4976	4999	.	+	.	ID=BruzV2.1467G2.1.exon5;Parent=BruzV2.1467G2.1
Bruz_scaf_1467	Mikado_loci	CDS	5094	5162	.	+	0	ID=BruzV2.1467G2.1.CDS6;Parent=BruzV2.1467G2.1
Bruz_scaf_1467	Mikado_loci	exon	5094	5162	.	+	.	ID=BruzV2.1467G2.1.exon6;Parent=BruzV2.1467G2.1
Bruz_scaf_1467	Mikado_loci	CDS	5275	5449	.	+	0	ID=BruzV2.1467G2.1.CDS7;Parent=BruzV2.1467G2.1
Bruz_scaf_1467	Mikado_loci	exon	5275	5449	.	+	.	ID=BruzV2.1467G2.1.exon7;Parent=BruzV2.1467G2.1
Bruz_scaf_1467	Mikado_loci	CDS	5547	5610	.	+	2	ID=BruzV2.1467G2.1.CDS8;Parent=BruzV2.1467G2.1
Bruz_scaf_1467	Mikado_loci	exon	5547	5610	.	+	.	ID=BruzV2.1467G2.1.exon8;Parent=BruzV2.1467G2.1
Bruz_scaf_1467	Mikado_loci	CDS	5703	5937	.	+	1	ID=BruzV2.1467G2.1.CDS9;Parent=BruzV2.1467G2.1
Bruz_scaf_1467	Mikado_loci	exon	5703	6150	.	+	.	ID=BruzV2.1467G2.1.exon9;Parent=BruzV2.1467G2.1
Bruz_scaf_1467	Mikado_loci	three_prime_UTR	5938	6150	.	+	.	ID=BruzV2.1467G2.1.three_prime_UTR1;Parent=BruzV2.1467G2.1
###
Bruz_scaf_1467	Mikado_loci	superlocus	9826	13709	.	+	.	ID=Mikado_superlocus:Bruz_scaf_1467+:9826-13709;Name=superlocus:Bruz_scaf_1467+:9826-13709
Bruz_scaf_1467	Mikado_loci	gene	9826	13612	20	+	.	ID=BruzV2.1467G4;Name=BruzV2.1467G4;multiexonic=True;superlocus=Mikado_superlocus:Bruz_scaf_1467+:9826-13709
Bruz_scaf_1467	Mikado_loci	mRNA	9826	13612	20	+	.	ID=BruzV2.1467G4.1;Parent=BruzV2.1467G4;Name=BruzV2.1467G4.1;alias=v1_Bruz.1467G6.1;alias=Bruz_scaf_1467.g76.t1;canonical_junctions=1,2,3,4,5,6,7,8,9,11,12;canonical_number=11;canonical_proportion=0.9166666666666666;primary=True
Bruz_scaf_1467	Mikado_loci	exon	9826	10392	.	+	.	ID=BruzV2.1467G4.1.exon1;Parent=BruzV2.1467G4.1
Bruz_scaf_1467	Mikado_loci	five_prime_UTR	9826	10392	.	+	.	ID=BruzV2.1467G4.1.five_prime_UTR1;Parent=BruzV2.1467G4.1
Bruz_scaf_1467	Mikado_loci	exon	10965	11049	.	+	.	ID=BruzV2.1467G4.1.exon2;Parent=BruzV2.1467G4.1
Bruz_scaf_1467	Mikado_loci	five_prime_UTR	10965	11049	.	+	.	ID=BruzV2.1467G4.1.five_prime_UTR2;Parent=BruzV2.1467G4.1
Bruz_scaf_1467	Mikado_loci	exon	11162	11288	.	+	.	ID=BruzV2.1467G4.1.exon3;Parent=BruzV2.1467G4.1
Bruz_scaf_1467	Mikado_loci	five_prime_UTR	11162	11260	.	+	.	ID=BruzV2.1467G4.1.five_prime_UTR3;Parent=BruzV2.1467G4.1
Bruz_scaf_1467	Mikado_loci	CDS	11261	11288	.	+	0	ID=BruzV2.1467G4.1.CDS1;Parent=BruzV2.1467G4.1
Bruz_scaf_1467	Mikado_loci	CDS	11369	11467	.	+	2	ID=BruzV2.1467G4.1.CDS2;Parent=BruzV2.1467G4.1
Bruz_scaf_1467	Mikado_loci	exon	11369	11467	.	+	.	ID=BruzV2.1467G4.1.exon4;Parent=BruzV2.1467G4.1
Bruz_scaf_1467	Mikado_loci	CDS	11548	11615	.	+	2	ID=BruzV2.1467G4.1.CDS3;Parent=BruzV2.1467G4.1
Bruz_scaf_1467	Mikado_loci	exon	11548	11615	.	+	.	ID=BruzV2.1467G4.1.exon5;Parent=BruzV2.1467G4.1
Bruz_scaf_1467	Mikado_loci	CDS	11717	11824	.	+	0	ID=BruzV2.1467G4.1.CDS4;Parent=BruzV2.1467G4.1
Bruz_scaf_1467	Mikado_loci	exon	11717	11824	.	+	.	ID=BruzV2.1467G4.1.exon6;Parent=BruzV2.1467G4.1
Bruz_scaf_1467	Mikado_loci	CDS	11937	12014	.	+	0	ID=BruzV2.1467G4.1.CDS5;Parent=BruzV2.1467G4.1
Bruz_scaf_1467	Mikado_loci	exon	11937	12014	.	+	.	ID=BruzV2.1467G4.1.exon7;Parent=BruzV2.1467G4.1
Bruz_scaf_1467	Mikado_loci	CDS	12131	12263	.	+	0	ID=BruzV2.1467G4.1.CDS6;Parent=BruzV2.1467G4.1
Bruz_scaf_1467	Mikado_loci	exon	12131	12263	.	+	.	ID=BruzV2.1467G4.1.exon8;Parent=BruzV2.1467G4.1
Bruz_scaf_1467	Mikado_loci	CDS	12341	12437	.	+	2	ID=BruzV2.1467G4.1.CDS7;Parent=BruzV2.1467G4.1
Bruz_scaf_1467	Mikado_loci	exon	12341	12437	.	+	.	ID=BruzV2.1467G4.1.exon9;Parent=BruzV2.1467G4.1
Bruz_scaf_1467	Mikado_loci	CDS	12636	12759	.	+	1	ID=BruzV2.1467G4.1.CDS8;Parent=BruzV2.1467G4.1
Bruz_scaf_1467	Mikado_loci	exon	12636	12759	.	+	.	ID=BruzV2.1467G4.1.exon10;Parent=BruzV2.1467G4.1
Bruz_scaf_1467	Mikado_loci	CDS	12840	12948	.	+	0	ID=BruzV2.1467G4.1.CDS9;Parent=BruzV2.1467G4.1
Bruz_scaf_1467	Mikado_loci	exon	12840	12948	.	+	.	ID=BruzV2.1467G4.1.exon11;Parent=BruzV2.1467G4.1
Bruz_scaf_1467	Mikado_loci	CDS	13115	13198	.	+	2	ID=BruzV2.1467G4.1.CDS10;Parent=BruzV2.1467G4.1
Bruz_scaf_1467	Mikado_loci	exon	13115	13198	.	+	.	ID=BruzV2.1467G4.1.exon12;Parent=BruzV2.1467G4.1
Bruz_scaf_1467	Mikado_loci	CDS	13302	13411	.	+	2	ID=BruzV2.1467G4.1.CDS11;Parent=BruzV2.1467G4.1
Bruz_scaf_1467	Mikado_loci	exon	13302	13612	.	+	.	ID=BruzV2.1467G4.1.exon13;Parent=BruzV2.1467G4.1
Bruz_scaf_1467	Mikado_loci	three_prime_UTR	13412	13612	.	+	.	ID=BruzV2.1467G4.1.three_prime_UTR1;Parent=BruzV2.1467G4.1
Bruz_scaf_1467	Mikado_loci	gene	9884	13709	18	+	.	ID=BruzV2.1467G6;Name=BruzV2.1467G6;multiexonic=False;superlocus=Mikado_superlocus:Bruz_scaf_1467+:9826-13709
Bruz_scaf_1467	Mikado_loci	mRNA	9884	13709	18	+	.	ID=BruzV2.1467G6.1;Parent=BruzV2.1467G6;Name=BruzV2.1467G6.1;alias=st_MSTRG.11041.1;primary=True
Bruz_scaf_1467	Mikado_loci	exon	9884	13709	.	+	.	ID=BruzV2.1467G6.1.exon1;Parent=BruzV2.1467G6.1
Bruz_scaf_1467	Mikado_loci	five_prime_UTR	9884	10034	.	+	.	ID=BruzV2.1467G6.1.five_prime_UTR1;Parent=BruzV2.1467G6.1
Bruz_scaf_1467	Mikado_loci	CDS	10035	10460	.	+	0	ID=BruzV2.1467G6.1.CDS1;Parent=BruzV2.1467G6.1
Bruz_scaf_1467	Mikado_loci	three_prime_UTR	10461	13709	.	+	.	ID=BruzV2.1467G6.1.three_prime_UTR1;Parent=BruzV2.1467G6.1
###
Bruz_scaf_1467	Mikado_loci	superlocus	6164	8933	.	-	.	ID=Mikado_superlocus:Bruz_scaf_1467-:6164-8933;Name=superlocus:Bruz_scaf_1467-:6164-8933
Bruz_scaf_1467	Mikado_loci	gene	6164	8925	19	-	.	ID=BruzV2.1467G8;Name=BruzV2.1467G8;multiexonic=True;superlocus=Mikado_superlocus:Bruz_scaf_1467-:6164-8933
Bruz_scaf_1467	Mikado_loci	mRNA	6164	8925	19	-	.	ID=BruzV2.1467G8.1;Parent=BruzV2.1467G8;Name=BruzV2.1467G8.1;alias=v1_Bruz.1467G4.1;alias=Bruz_scaf_1467.g75.t1;canonical_junctions=1,2,3,4,5,6,7;canonical_number=7;canonical_proportion=1.0;primary=True
Bruz_scaf_1467	Mikado_loci	exon	6164	6528	.	-	.	ID=BruzV2.1467G8.1.exon1;Parent=BruzV2.1467G8.1
Bruz_scaf_1467	Mikado_loci	three_prime_UTR	6164	6407	.	-	.	ID=BruzV2.1467G8.1.three_prime_UTR1;Parent=BruzV2.1467G8.1
Bruz_scaf_1467	Mikado_loci	CDS	6408	6528	.	-	1	ID=BruzV2.1467G8.1.CDS1;Parent=BruzV2.1467G8.1
Bruz_scaf_1467	Mikado_loci	CDS	6614	6690	.	-	0	ID=BruzV2.1467G8.1.CDS2;Parent=BruzV2.1467G8.1
Bruz_scaf_1467	Mikado_loci	exon	6614	6690	.	-	.	ID=BruzV2.1467G8.1.exon2;Parent=BruzV2.1467G8.1
Bruz_scaf_1467	Mikado_loci	CDS	7021	7133	.	-	2	ID=BruzV2.1467G8.1.CDS3;Parent=BruzV2.1467G8.1
Bruz_scaf_1467	Mikado_loci	exon	7021	7133	.	-	.	ID=BruzV2.1467G8.1.exon3;Parent=BruzV2.1467G8.1
Bruz_scaf_1467	Mikado_loci	CDS	7223	7254	.	-	1	ID=BruzV2.1467G8.1.CDS4;Parent=BruzV2.1467G8.1
Bruz_scaf_1467	Mikado_loci	exon	7223	7254	.	-	.	ID=BruzV2.1467G8.1.exon4;Parent=BruzV2.1467G8.1
Bruz_scaf_1467	Mikado_loci	CDS	7435	7444	.	-	2	ID=BruzV2.1467G8.1.CDS5;Parent=BruzV2.1467G8.1
Bruz_scaf_1467	Mikado_loci	exon	7435	7444	.	-	.	ID=BruzV2.1467G8.1.exon5;Parent=BruzV2.1467G8.1
Bruz_scaf_1467	Mikado_loci	CDS	7526	7589	.	-	0	ID=BruzV2.1467G8.1.CDS6;Parent=BruzV2.1467G8.1
Bruz_scaf_1467	Mikado_loci	exon	7526	7589	.	-	.	ID=BruzV2.1467G8.1.exon6;Parent=BruzV2.1467G8.1
Bruz_scaf_1467	Mikado_loci	CDS	7685	7749	.	-	2	ID=BruzV2.1467G8.1.CDS7;Parent=BruzV2.1467G8.1
Bruz_scaf_1467	Mikado_loci	exon	7685	7749	.	-	.	ID=BruzV2.1467G8.1.exon7;Parent=BruzV2.1467G8.1
Bruz_scaf_1467	Mikado_loci	CDS	8673	8925	.	-	0	ID=BruzV2.1467G8.1.CDS8;Parent=BruzV2.1467G8.1
Bruz_scaf_1467	Mikado_loci	exon	8673	8925	.	-	.	ID=BruzV2.1467G8.1.exon8;Parent=BruzV2.1467G8.1
###
Bruz_scaf_1467	Mikado_loci	superlocus	37676	45057	.	+	.	ID=Mikado_superlocus:Bruz_scaf_1467+:37676-45057;Name=superlocus:Bruz_scaf_1467+:37676-45057
Bruz_scaf_1467	Mikado_loci	gene	37676	45057	20	+	.	ID=BruzV2.1467G10;Name=BruzV2.1467G10;multiexonic=True;superlocus=Mikado_superlocus:Bruz_scaf_1467+:37676-45057
Bruz_scaf_1467	Mikado_loci	mRNA	37676	45057	20	+	.	ID=BruzV2.1467G10.1;Parent=BruzV2.1467G10;Name=BruzV2.1467G10.1;alias=v1_Bruz.1467G12.1;alias=Bruz_scaf_1467.g78.t1;canonical_junctions=1,2,3,4,5,6,7,8,9,10,12,13,14,15;canonical_number=14;canonical_proportion=0.9333333333333333;primary=True
Bruz_scaf_1467	Mikado_loci	exon	37676	38064	.	+	.	ID=BruzV2.1467G10.1.exon1;Parent=BruzV2.1467G10.1
Bruz_scaf_1467	Mikado_loci	five_prime_UTR	37676	38064	.	+	.	ID=BruzV2.1467G10.1.five_prime_UTR1;Parent=BruzV2.1467G10.1
Bruz_scaf_1467	Mikado_loci	exon	39138	39520	.	+	.	ID=BruzV2.1467G10.1.exon2;Parent=BruzV2.1467G10.1
Bruz_scaf_1467	Mikado_loci	five_prime_UTR	39138	39211	.	+	.	ID=BruzV2.1467G10.1.five_prime_UTR2;Parent=BruzV2.1467G10.1
Bruz_scaf_1467	Mikado_loci	CDS	39212	39520	.	+	0	ID=BruzV2.1467G10.1.CDS1;Parent=BruzV2.1467G10.1
Bruz_scaf_1467	Mikado_loci	CDS	39920	39982	.	+	0	ID=BruzV2.1467G10.1.CDS2;Parent=BruzV2.1467G10.1
Bruz_scaf_1467	Mikado_loci	exon	39920	39982	.	+	.	ID=BruzV2.1467G10.1.exon3;Parent=BruzV2.1467G10.1
Bruz_scaf_1467	Mikado_loci	CDS	40071	40166	.	+	0	ID=BruzV2.1467G10.1.CDS3;Parent=BruzV2.1467G10.1
Bruz_scaf_1467	Mikado_loci	exon	40071	40166	.	+	.	ID=BruzV2.1467G10.1.exon4;Parent=BruzV2.1467G10.1
Bruz_scaf_1467	Mikado_loci	CDS	40256	40348	.	+	0	ID=BruzV2.1467G10.1.CDS4;Parent=BruzV2.1467G10.1
Bruz_scaf_1467	Mikado_loci	exon	40256	40348	.	+	.	ID=BruzV2.1467G10.1.exon5;Parent=BruzV2.1467G10.1
Bruz_scaf_1467	Mikado_loci	CDS	40807	40997	.	+	0	ID=BruzV2.1467G10.1.CDS5;Parent=BruzV2.1467G10.1
Bruz_scaf_1467	Mikado_loci	exon	40807	40997	.	+	.	ID=BruzV2.1467G10.1.exon6;Parent=BruzV2.1467G10.1
Bruz_scaf_1467	Mikado_loci	CDS	41074	41311	.	+	1	ID=BruzV2.1467G10.1.CDS6;Parent=BruzV2.1467G10.1
Bruz_scaf_1467	Mikado_loci	exon	41074	41311	.	+	.	ID=BruzV2.1467G10.1.exon7;Parent=BruzV2.1467G10.1
Bruz_scaf_1467	Mikado_loci	CDS	42070	42165	.	+	0	ID=BruzV2.1467G10.1.CDS7;Parent=BruzV2.1467G10.1
Bruz_scaf_1467	Mikado_loci	exon	42070	42165	.	+	.	ID=BruzV2.1467G10.1.exon8;Parent=BruzV2.1467G10.1
Bruz_scaf_1467	Mikado_loci	CDS	42822	42899	.	+	0	ID=BruzV2.1467G10.1.CDS8;Parent=BruzV2.1467G10.1
Bruz_scaf_1467	Mikado_loci	exon	42822	42899	.	+	.	ID=BruzV2.1467G10.1.exon9;Parent=BruzV2.1467G10.1
Bruz_scaf_1467	Mikado_loci	CDS	43029	43499	.	+	0	ID=BruzV2.1467G10.1.CDS9;Parent=BruzV2.1467G10.1
Bruz_scaf_1467	Mikado_loci	exon	43029	43499	.	+	.	ID=BruzV2.1467G10.1.exon10;Parent=BruzV2.1467G10.1
Bruz_scaf_1467	Mikado_loci	CDS	43620	43903	.	+	0	ID=BruzV2.1467G10.1.CDS10;Parent=BruzV2.1467G10.1
Bruz_scaf_1467	Mikado_loci	exon	43620	43903	.	+	.	ID=BruzV2.1467G10.1.exon11;Parent=BruzV2.1467G10.1
Bruz_scaf_1467	Mikado_loci	CDS	43977	44064	.	+	1	ID=BruzV2.1467G10.1.CDS11;Parent=BruzV2.1467G10.1
Bruz_scaf_1467	Mikado_loci	exon	43977	44064	.	+	.	ID=BruzV2.1467G10.1.exon12;Parent=BruzV2.1467G10.1
Bruz_scaf_1467	Mikado_loci	CDS	44142	44345	.	+	0	ID=BruzV2.1467G10.1.CDS12;Parent=BruzV2.1467G10.1
Bruz_scaf_1467	Mikado_loci	exon	44142	44345	.	+	.	ID=BruzV2.1467G10.1.exon13;Parent=BruzV2.1467G10.1
Bruz_scaf_1467	Mikado_loci	CDS	44435	44554	.	+	0	ID=BruzV2.1467G10.1.CDS13;Parent=BruzV2.1467G10.1
Bruz_scaf_1467	Mikado_loci	exon	44435	44554	.	+	.	ID=BruzV2.1467G10.1.exon14;Parent=BruzV2.1467G10.1
Bruz_scaf_1467	Mikado_loci	CDS	44786	44914	.	+	0	ID=BruzV2.1467G10.1.CDS14;Parent=BruzV2.1467G10.1
Bruz_scaf_1467	Mikado_loci	exon	44786	44941	.	+	.	ID=BruzV2.1467G10.1.exon15;Parent=BruzV2.1467G10.1
Bruz_scaf_1467	Mikado_loci	three_prime_UTR	44915	44941	.	+	.	ID=BruzV2.1467G10.1.three_prime_UTR1;Parent=BruzV2.1467G10.1
Bruz_scaf_1467	Mikado_loci	exon	45013	45057	.	+	.	ID=BruzV2.1467G10.1.exon16;Parent=BruzV2.1467G10.1
Bruz_scaf_1467	Mikado_loci	three_prime_UTR	45013	45057	.	+	.	ID=BruzV2.1467G10.1.three_prime_UTR2;Parent=BruzV2.1467G10.1
###
Bruz_scaf_1467	Mikado_loci	superlocus	45396	49994	.	+	.	ID=Mikado_superlocus:Bruz_scaf_1467+:45396-49994;Name=superlocus:Bruz_scaf_1467+:45396-49994
Bruz_scaf_1467	Mikado_loci	gene	45396	47400	21	+	.	ID=BruzV2.1467G12;Name=BruzV2.1467G12;multiexonic=True;superlocus=Mikado_superlocus:Bruz_scaf_1467+:45396-49994
Bruz_scaf_1467	Mikado_loci	mRNA	45396	47400	21	+	.	ID=BruzV2.1467G12.1;Parent=BruzV2.1467G12;Name=BruzV2.1467G12.1;alias=v1_Bruz.1467G14.1;alias=Bruz_scaf_1467.g79.t1;canonical_junctions=2,3,4,5,7,8;canonical_number=6;canonical_proportion=0.75;primary=True
Bruz_scaf_1467	Mikado_loci	exon	45396	45448	.	+	.	ID=BruzV2.1467G12.1.exon1;Parent=BruzV2.1467G12.1
Bruz_scaf_1467	Mikado_loci	five_prime_UTR	45396	45448	.	+	.	ID=BruzV2.1467G12.1.five_prime_UTR1;Parent=BruzV2.1467G12.1
Bruz_scaf_1467	Mikado_loci	exon	45509	45561	.	+	.	ID=BruzV2.1467G12.1.exon2;Parent=BruzV2.1467G12.1
Bruz_scaf_1467	Mikado_loci	five_prime_UTR	45509	45558	.	+	.	ID=BruzV2.1467G12.1.five_prime_UTR2;Parent=BruzV2.1467G12.1
Bruz_scaf_1467	Mikado_loci	CDS	45559	45561	.	+	0	ID=BruzV2.1467G12.1.CDS1;Parent=BruzV2.1467G12.1
Bruz_scaf_1467	Mikado_loci	CDS	45653	45802	.	+	0	ID=BruzV2.1467G12.1.CDS2;Parent=BruzV2.1467G12.1
Bruz_scaf_1467	Mikado_loci	exon	45653	45802	.	+	.	ID=BruzV2.1467G12.1.exon3;Parent=BruzV2.1467G12.1
Bruz_scaf_1467	Mikado_loci	CDS	45916	45971	.	+	0	ID=BruzV2.1467G12.1.CDS3;Parent=BruzV2.1467G12.1
Bruz_scaf_1467	Mikado_loci	exon	45916	45971	.	+	.	ID=BruzV2.1467G12.1.exon4;Parent=BruzV2.1467G12.1
Bruz_scaf_1467	Mikado_loci	CDS	46044	46341	.	+	1	ID=BruzV2.1467G12.1.CDS4;Parent=BruzV2.1467G12.1
Bruz_scaf_1467	Mikado_loci	exon	46044	46341	.	+	.	ID=BruzV2.1467G12.1.exon5;Parent=BruzV2.1467G12.1
Bruz_scaf_1467	Mikado_loci	CDS	46737	46872	.	+	0	ID=BruzV2.1467G12.1.CDS5;Parent=BruzV2.1467G12.1
Bruz_scaf_1467	Mikado_loci	exon	46737	46872	.	+	.	ID=BruzV2.1467G12.1.exon6;Parent=BruzV2.1467G12.1
Bruz_scaf_1467	Mikado_loci	CDS	47001	47056	.	+	2	ID=BruzV2.1467G12.1.CDS6;Parent=BruzV2.1467G12.1
Bruz_scaf_1467	Mikado_loci	exon	47001	47056	.	+	.	ID=BruzV2.1467G12.1.exon7;Parent=BruzV2.1467G12.1
Bruz_scaf_1467	Mikado_loci	CDS	47137	47180	.	+	0	ID=BruzV2.1467G12.1.CDS7;Parent=BruzV2.1467G12.1
Bruz_scaf_1467	Mikado_loci	exon	47137	47180	.	+	.	ID=BruzV2.1467G12.1.exon8;Parent=BruzV2.1467G12.1
Bruz_scaf_1467	Mikado_loci	CDS	47323	47350	.	+	1	ID=BruzV2.1467G12.1.CDS8;Parent=BruzV2.1467G12.1
Bruz_scaf_1467	Mikado_loci	exon	47323	47400	.	+	.	ID=BruzV2.1467G12.1.exon9;Parent=BruzV2.1467G12.1
Bruz_scaf_1467	Mikado_loci	three_prime_UTR	47351	47400	.	+	.	ID=BruzV2.1467G12.1.three_prime_UTR1;Parent=BruzV2.1467G12.1
Bruz_scaf_1467	Mikado_loci	gene	47856	49729	21	+	.	ID=BruzV2.1467G14;Name=BruzV2.1467G14;multiexonic=True;superlocus=Mikado_superlocus:Bruz_scaf_1467+:45396-49994
Bruz_scaf_1467	Mikado_loci	mRNA	47856	49729	21	+	.	ID=BruzV2.1467G14.1;Parent=BruzV2.1467G14;Name=BruzV2.1467G14.1;alias=v1_Bruz.1467G16.1;alias=Bruz_scaf_1467.g80.t1;canonical_junctions=1,2,3,4;canonical_number=4;canonical_proportion=1.0;primary=True
Bruz_scaf_1467	Mikado_loci	exon	47856	48013	.	+	.	ID=BruzV2.1467G14.1.exon1;Parent=BruzV2.1467G14.1
Bruz_scaf_1467	Mikado_loci	five_prime_UTR	47856	48013	.	+	.	ID=BruzV2.1467G14.1.five_prime_UTR1;Parent=BruzV2.1467G14.1
Bruz_scaf_1467	Mikado_loci	exon	48264	48467	.	+	.	ID=BruzV2.1467G14.1.exon2;Parent=BruzV2.1467G14.1
Bruz_scaf_1467	Mikado_loci	five_prime_UTR	48264	48309	.	+	.	ID=BruzV2.1467G14.1.five_prime_UTR2;Parent=BruzV2.1467G14.1
Bruz_scaf_1467	Mikado_loci	CDS	48310	48467	.	+	0	ID=BruzV2.1467G14.1.CDS1;Parent=BruzV2.1467G14.1
Bruz_scaf_1467	Mikado_loci	CDS	48551	48629	.	+	1	ID=BruzV2.1467G14.1.CDS2;Parent=BruzV2.1467G14.1
Bruz_scaf_1467	Mikado_loci	exon	48551	48629	.	+	.	ID=BruzV2.1467G14.1.exon3;Parent=BruzV2.1467G14.1
Bruz_scaf_1467	Mikado_loci	CDS	48759	48988	.	+	0	ID=BruzV2.1467G14.1.CDS3;Parent=BruzV2.1467G14.1
Bruz_scaf_1467	Mikado_loci	exon	48759	48988	.	+	.	ID=BruzV2.1467G14.1.exon4;Parent=BruzV2.1467G14.1
Bruz_scaf_1467	Mikado_loci	CDS	49218	49593	.	+	1	ID=BruzV2.1467G14.1.CDS4;Parent=BruzV2.1467G14.1
Bruz_scaf_1467	Mikado_loci	exon	49218	49729	.	+	.	ID=BruzV2.1467G14.1.exon5;Parent=BruzV2.1467G14.1
Bruz_scaf_1467	Mikado_loci	three_prime_UTR	49594	49729	.	+	.	ID=BruzV2.1467G14.1.three_prime_UTR1;Parent=BruzV2.1467G14.1
###
Bruz_scaf_1467	Mikado_loci	superlocus	33097	35895	.	-	.	ID=Mikado_superlocus:Bruz_scaf_1467-:33097-35895;Name=superlocus:Bruz_scaf_1467-:33097-35895
Bruz_scaf_1467	Mikado_loci	gene	33097	35895	20	-	.	ID=BruzV2.1467G16;Name=BruzV2.1467G16;multiexonic=True;superlocus=Mikado_superlocus:Bruz_scaf_1467-:33097-35895
Bruz_scaf_1467	Mikado_loci	mRNA	33097	35895	20	-	.	ID=BruzV2.1467G16.1;Parent=BruzV2.1467G16;Name=BruzV2.1467G16.1;alias=v1_Bruz.1467G10.1;alias=Bruz_scaf_1467.g77.t1;canonical_junctions=1,2;canonical_number=2;canonical_proportion=1.0;primary=True
Bruz_scaf_1467	Mikado_loci	exon	33097	33131	.	-	.	ID=BruzV2.1467G16.1.exon1;Parent=BruzV2.1467G16.1
Bruz_scaf_1467	Mikado_loci	three_prime_UTR	33097	33117	.	-	.	ID=BruzV2.1467G16.1.three_prime_UTR1;Parent=BruzV2.1467G16.1
Bruz_scaf_1467	Mikado_loci	CDS	33118	33131	.	-	2	ID=BruzV2.1467G16.1.CDS1;Parent=BruzV2.1467G16.1
Bruz_scaf_1467	Mikado_loci	CDS	33671	34983	.	-	1	ID=BruzV2.1467G16.1.CDS2;Parent=BruzV2.1467G16.1
Bruz_scaf_1467	Mikado_loci	exon	33671	34983	.	-	.	ID=BruzV2.1467G16.1.exon2;Parent=BruzV2.1467G16.1
Bruz_scaf_1467	Mikado_loci	CDS	35532	35893	.	-	0	ID=BruzV2.1467G16.1.CDS3;Parent=BruzV2.1467G16.1
Bruz_scaf_1467	Mikado_loci	exon	35532	35895	.	-	.	ID=BruzV2.1467G16.1.exon3;Parent=BruzV2.1467G16.1
Bruz_scaf_1467	Mikado_loci	five_prime_UTR	35894	35895	.	-	.	ID=BruzV2.1467G16.1.five_prime_UTR1;Parent=BruzV2.1467G16.1
###
Bruz_scaf_1467	Mikado_loci	superlocus	53141	58965	.	-	.	ID=Mikado_superlocus:Bruz_scaf_1467-:53141-58965;Name=superlocus:Bruz_scaf_1467-:53141-58965
Bruz_scaf_1467	Mikado_loci	gene	53141	58965	21	-	.	ID=BruzV2.1467G18;Name=BruzV2.1467G18;multiexonic=True;superlocus=Mikado_superlocus:Bruz_scaf_1467-:53141-58965
Bruz_scaf_1467	Mikado_loci	mRNA	53141	58965	21	-	.	ID=BruzV2.1467G18.1;Parent=BruzV2.1467G18;Name=BruzV2.1467G18.1;alias=v1_Bruz.1467G18.1;alias=Bruz_scaf_1467.g81.t1;canonical_junctions=2;canonical_number=1;canonical_proportion=0.5;primary=True
Bruz_scaf_1467	Mikado_loci	exon	53141	56258	.	-	.	ID=BruzV2.1467G18.1.exon1;Parent=BruzV2.1467G18.1
Bruz_scaf_1467	Mikado_loci	three_prime_UTR	53141	53412	.	-	.	ID=BruzV2.1467G18.1.three_prime_UTR1;Parent=BruzV2.1467G18.1
Bruz_scaf_1467	Mikado_loci	CDS	53413	56258	.	-	2	ID=BruzV2.1467G18.1.CDS1;Parent=BruzV2.1467G18.1
Bruz_scaf_1467	Mikado_loci	CDS	56351	57986	.	-	0	ID=BruzV2.1467G18.1.CDS2;Parent=BruzV2.1467G18.1
Bruz_scaf_1467	Mikado_loci	exon	56351	58186	.	-	.	ID=BruzV2.1467G18.1.exon2;Parent=BruzV2.1467G18.1
Bruz_scaf_1467	Mikado_loci	five_prime_UTR	57987	58186	.	-	.	ID=BruzV2.1467G18.1.five_prime_UTR1;Parent=BruzV2.1467G18.1
Bruz_scaf_1467	Mikado_loci	exon	58930	58965	.	-	.	ID=BruzV2.1467G18.1.exon3;Parent=BruzV2.1467G18.1
Bruz_scaf_1467	Mikado_loci	five_prime_UTR	58930	58965	.	-	.	ID=BruzV2.1467G18.1.five_prime_UTR2;Parent=BruzV2.1467G18.1
###
Bruz_scaf_1467	Mikado_loci	superlocus	62159	63748	.	-	.	ID=Mikado_superlocus:Bruz_scaf_1467-:62159-63748;Name=superlocus:Bruz_scaf_1467-:62159-63748
Bruz_scaf_1467	Mikado_loci	gene	62159	63748	18	-	.	ID=BruzV2.1467G20;Name=BruzV2.1467G20;multiexonic=False;superlocus=Mikado_superlocus:Bruz_scaf_1467-:62159-63748
Bruz_scaf_1467	Mikado_loci	mRNA	62159	63748	18	-	.	ID=BruzV2.1467G20.1;Parent=BruzV2.1467G20;Name=BruzV2.1467G20.1;alias=st_MSTRG.11048.1;primary=True
Bruz_scaf_1467	Mikado_loci	exon	62159	63748	.	-	.	ID=BruzV2.1467G20.1.exon1;Parent=BruzV2.1467G20.1
Bruz_scaf_1467	Mikado_loci	three_prime_UTR	62159	63234	.	-	.	ID=BruzV2.1467G20.1.three_prime_UTR1;Parent=BruzV2.1467G20.1
Bruz_scaf_1467	Mikado_loci	CDS	63235	63747	.	-	0	ID=BruzV2.1467G20.1.CDS1;Parent=BruzV2.1467G20.1
Bruz_scaf_1467	Mikado_loci	five_prime_UTR	63748	63748	.	-	.	ID=BruzV2.1467G20.1.five_prime_UTR1;Parent=BruzV2.1467G20.1
###
Bruz_scaf_14675	Mikado_loci	superlocus	1096	3730	.	+	.	ID=Mikado_superlocus:Bruz_scaf_14675+:1096-3730;Name=superlocus:Bruz_scaf_14675+:1096-3730
Bruz_scaf_14675	Mikado_loci	gene	1096	1424	17	+	.	ID=BruzV2.14675G2;Name=BruzV2.14675G2;multiexonic=False;superlocus=Mikado_superlocus:Bruz_scaf_14675+:1096-3730
Bruz_scaf_14675	Mikado_loci	mRNA	1096	1424	17	+	.	ID=BruzV2.14675G2.1;Parent=BruzV2.14675G2;Name=BruzV2.14675G2.1;alias=st_MSTRG.11050.1;primary=True
Bruz_scaf_14675	Mikado_loci	CDS	1096	1422	.	+	0	ID=BruzV2.14675G2.1.CDS1;Parent=BruzV2.14675G2.1
Bruz_scaf_14675	Mikado_loci	exon	1096	1424	.	+	.	ID=BruzV2.14675G2.1.exon1;Parent=BruzV2.14675G2.1
Bruz_scaf_14675	Mikado_loci	three_prime_UTR	1423	1424	.	+	.	ID=BruzV2.14675G2.1.three_prime_UTR1;Parent=BruzV2.14675G2.1
Bruz_scaf_14675	Mikado_loci	gene	1136	3730	19	+	.	ID=BruzV2.14675G4;Name=BruzV2.14675G4;multiexonic=True;superlocus=Mikado_superlocus:Bruz_scaf_14675+:1096-3730
Bruz_scaf_14675	Mikado_loci	mRNA	1136	3730	19	+	.	ID=BruzV2.14675G4.1;Parent=BruzV2.14675G4;Name=BruzV2.14675G4.1;alias=v1_Bruz.14675G2.1;alias=Bruz_scaf_14675.g75.t1;canonical_junctions=1,2,3;canonical_number=3;canonical_proportion=0.6;primary=True
Bruz_scaf_14675	Mikado_loci	exon	1136	1420	.	+	.	ID=BruzV2.14675G4.1.exon1;Parent=BruzV2.14675G4.1
Bruz_scaf_14675	Mikado_loci	five_prime_UTR	1136	1420	.	+	.	ID=BruzV2.14675G4.1.five_prime_UTR1;Parent=BruzV2.14675G4.1
Bruz_scaf_14675	Mikado_loci	exon	1512	1657	.	+	.	ID=BruzV2.14675G4.1.exon2;Parent=BruzV2.14675G4.1
Bruz_scaf_14675	Mikado_loci	five_prime_UTR	1512	1657	.	+	.	ID=BruzV2.14675G4.1.five_prime_UTR2;Parent=BruzV2.14675G4.1
Bruz_scaf_14675	Mikado_loci	exon	2891	2994	.	+	.	ID=BruzV2.14675G4.1.exon3;Parent=BruzV2.14675G4.1
Bruz_scaf_14675	Mikado_loci	five_prime_UTR	2891	2895	.	+	.	ID=BruzV2.14675G4.1.five_prime_UTR3;Parent=BruzV2.14675G4.1
Bruz_scaf_14675	Mikado_loci	CDS	2896	2994	.	+	0	ID=BruzV2.14675G4.1.CDS1;Parent=BruzV2.14675G4.1
Bruz_scaf_14675	Mikado_loci	CDS	3195	3378	.	+	0	ID=BruzV2.14675G4.1.CDS2;Parent=BruzV2.14675G4.1
Bruz_scaf_14675	Mikado_loci	exon	3195	3378	.	+	.	ID=BruzV2.14675G4.1.exon4;Parent=BruzV2.14675G4.1
Bruz_scaf_14675	Mikado_loci	CDS	3487	3554	.	+	2	ID=BruzV2.14675G4.1.CDS3;Parent=BruzV2.14675G4.1
Bruz_scaf_14675	Mikado_loci	exon	3487	3589	.	+	.	ID=BruzV2.14675G4.1.exon5;Parent=BruzV2.14675G4.1
Bruz_scaf_14675	Mikado_loci	three_prime_UTR	3555	3589	.	+	.	ID=BruzV2.14675G4.1.three_prime_UTR1;Parent=BruzV2.14675G4.1
Bruz_scaf_14675	Mikado_loci	exon	3696	3730	.	+	.	ID=BruzV2.14675G4.1.exon6;Parent=BruzV2.14675G4.1
Bruz_scaf_14675	Mikado_loci	three_prime_UTR	3696	3730	.	+	.	ID=BruzV2.14675G4.1.three_prime_UTR2;Parent=BruzV2.14675G4.1
###
Bruz_scaf_14675	Mikado_loci	superlocus	3796	9999	.	+	.	ID=Mikado_superlocus:Bruz_scaf_14675+:3796-9999;Name=superlocus:Bruz_scaf_14675+:3796-9999
Bruz_scaf_14675	Mikado_loci	ncRNA_gene	3796	9999	17	+	.	ID=BruzV2.14675G6;Name=BruzV2.14675G6;multiexonic=True;superlocus=Mikado_superlocus:Bruz_scaf_14675+:3796-9999
Bruz_scaf_14675	Mikado_loci	ncRNA	3796	9999	17	+	.	ID=BruzV2.14675G6.1;Parent=BruzV2.14675G6;Name=v1_Bruz.14675G4.1;alias=v1_Bruz.14675G4.1;alias=Bruz_scaf_14675.g76.t1;canonical_junctions=3,10;canonical_number=2;canonical_proportion=0.16666666666666666;primary=True
Bruz_scaf_14675	Mikado_loci	exon	3796	3855	.	+	.	ID=BruzV2.14675G6.1.exon1;Parent=BruzV2.14675G6.1
Bruz_scaf_14675	Mikado_loci	exon	3949	4058	.	+	.	ID=BruzV2.14675G6.1.exon2;Parent=BruzV2.14675G6.1
Bruz_scaf_14675	Mikado_loci	exon	4153	4275	.	+	.	ID=BruzV2.14675G6.1.exon3;Parent=BruzV2.14675G6.1
Bruz_scaf_14675	Mikado_loci	exon	5038	5151	.	+	.	ID=BruzV2.14675G6.1.exon4;Parent=BruzV2.14675G6.1
Bruz_scaf_14675	Mikado_loci	exon	5594	5811	.	+	.	ID=BruzV2.14675G6.1.exon5;Parent=BruzV2.14675G6.1
Bruz_scaf_14675	Mikado_loci	exon	6414	6442	.	+	.	ID=BruzV2.14675G6.1.exon6;Parent=BruzV2.14675G6.1
Bruz_scaf_14675	Mikado_loci	exon	7045	7145	.	+	.	ID=BruzV2.14675G6.1.exon7;Parent=BruzV2.14675G6.1
Bruz_scaf_14675	Mikado_loci	exon	7323	7503	.	+	.	ID=BruzV2.14675G6.1.exon8;Parent=BruzV2.14675G6.1
Bruz_scaf_14675	Mikado_loci	exon	7581	7705	.	+	.	ID=BruzV2.14675G6.1.exon9;Parent=BruzV2.14675G6.1
Bruz_scaf_14675	Mikado_loci	exon	7808	7875	.	+	.	ID=BruzV2.14675G6.1.exon10;Parent=BruzV2.14675G6.1
Bruz_scaf_14675	Mikado_loci	exon	8507	8584	.	+	.	ID=BruzV2.14675G6.1.exon11;Parent=BruzV2.14675G6.1
Bruz_scaf_14675	Mikado_loci	exon	9266	9343	.	+	.	ID=BruzV2.14675G6.1.exon12;Parent=BruzV2.14675G6.1
Bruz_scaf_14675	Mikado_loci	exon	9436	9999	.	+	.	ID=BruzV2.14675G6.1.exon13;Parent=BruzV2.14675G6.1
###
Bruz_scaf_14676	Mikado_loci	superlocus	2379	2901	.	-	.	ID=Mikado_superlocus:Bruz_scaf_14676-:2379-2901;Name=superlocus:Bruz_scaf_14676-:2379-2901
Bruz_scaf_14676	Mikado_loci	gene	2379	2901	18	-	.	ID=BruzV2.14676G2;Name=BruzV2.14676G2;multiexonic=False;superlocus=Mikado_superlocus:Bruz_scaf_14676-:2379-2901
Bruz_scaf_14676	Mikado_loci	mRNA	2379	2901	18	-	.	ID=BruzV2.14676G2.1;Parent=BruzV2.14676G2;Name=BruzV2.14676G2.1;alias=st_MSTRG.11054.1;primary=True
Bruz_scaf_14676	Mikado_loci	exon	2379	2901	.	-	.	ID=BruzV2.14676G2.1.exon1;Parent=BruzV2.14676G2.1
Bruz_scaf_14676	Mikado_loci	three_prime_UTR	2379	2527	.	-	.	ID=BruzV2.14676G2.1.three_prime_UTR1;Parent=BruzV2.14676G2.1
Bruz_scaf_14676	Mikado_loci	CDS	2528	2899	.	-	0	ID=BruzV2.14676G2.1.CDS1;Parent=BruzV2.14676G2.1
Bruz_scaf_14676	Mikado_loci	five_prime_UTR	2900	2901	.	-	.	ID=BruzV2.14676G2.1.five_prime_UTR1;Parent=BruzV2.14676G2.1
###
Bruz_scaf_14676	Mikado_loci	superlocus	5515	5857	.	-	.	ID=Mikado_superlocus:Bruz_scaf_14676-:5515-5857;Name=superlocus:Bruz_scaf_14676-:5515-5857
Bruz_scaf_14676	Mikado_loci	gene	5515	5857	19	-	.	ID=BruzV2.14676G4;Name=BruzV2.14676G4;multiexonic=False;superlocus=Mikado_superlocus:Bruz_scaf_14676-:5515-5857
Bruz_scaf_14676	Mikado_loci	mRNA	5515	5857	19	-	.	ID=BruzV2.14676G4.1;Parent=BruzV2.14676G4;Name=BruzV2.14676G4.1;alias=v1_Bruz.14676G4.1;alias=MSTRG.10616.1;primary=True
Bruz_scaf_14676	Mikado_loci	exon	5515	5857	.	-	.	ID=BruzV2.14676G4.1.exon1;Parent=BruzV2.14676G4.1
Bruz_scaf_14676	Mikado_loci	three_prime_UTR	5515	5516	.	-	.	ID=BruzV2.14676G4.1.three_prime_UTR1;Parent=BruzV2.14676G4.1
Bruz_scaf_14676	Mikado_loci	CDS	5517	5855	.	-	0	ID=BruzV2.14676G4.1.CDS1;Parent=BruzV2.14676G4.1
Bruz_scaf_14676	Mikado_loci	five_prime_UTR	5856	5857	.	-	.	ID=BruzV2.14676G4.1.five_prime_UTR1;Parent=BruzV2.14676G4.1
###
Bruz_scaf_14679	Mikado_loci	superlocus	6216	9490	.	+	.	ID=Mikado_superlocus:Bruz_scaf_14679+:6216-9490;Name=superlocus:Bruz_scaf_14679+:6216-9490
Bruz_scaf_14679	Mikado_loci	ncRNA_gene	6216	9490	17	+	.	ID=BruzV2.14679G2;Name=BruzV2.14679G2;multiexonic=True;superlocus=Mikado_superlocus:Bruz_scaf_14679+:6216-9490
Bruz_scaf_14679	Mikado_loci	ncRNA	6216	9490	17	+	.	ID=BruzV2.14679G2.1;Parent=BruzV2.14679G2;Name=v1_Bruz.14679G4.1;alias=v1_Bruz.14679G4.1;alias=Bruz_scaf_14679.g78.t1;canonical_junctions=1,2;canonical_number=2;canonical_proportion=1.0;primary=True
Bruz_scaf_14679	Mikado_loci	exon	6216	6656	.	+	.	ID=BruzV2.14679G2.1.exon1;Parent=BruzV2.14679G2.1
Bruz_scaf_14679	Mikado_loci	exon	8553	8772	.	+	.	ID=BruzV2.14679G2.1.exon2;Parent=BruzV2.14679G2.1
Bruz_scaf_14679	Mikado_loci	exon	8995	9490	.	+	.	ID=BruzV2.14679G2.1.exon3;Parent=BruzV2.14679G2.1
###
Bruz_scaf_14679	Mikado_loci	superlocus	1	3555	.	-	.	ID=Mikado_superlocus:Bruz_scaf_14679-:1-3555;Name=superlocus:Bruz_scaf_14679-:1-3555
Bruz_scaf_14679	Mikado_loci	gene	1	3555	20	-	.	ID=BruzV2.14679G4;Name=BruzV2.14679G4;multiexonic=True;superlocus=Mikado_superlocus:Bruz_scaf_14679-:1-3555
Bruz_scaf_14679	Mikado_loci	mRNA	1	3555	20	-	.	ID=BruzV2.14679G4.1;Parent=BruzV2.14679G4;Name=BruzV2.14679G4.1;alias=v1_Bruz.14679G2.1;alias=Bruz_scaf_14679.g77.t1;canonical_junctions=1,2,3,4,5,6;canonical_number=6;canonical_proportion=1.0;primary=True
Bruz_scaf_14679	Mikado_loci	exon	1	329	.	-	.	ID=BruzV2.14679G4.1.exon1;Parent=BruzV2.14679G4.1
Bruz_scaf_14679	Mikado_loci	three_prime_UTR	1	209	.	-	.	ID=BruzV2.14679G4.1.three_prime_UTR1;Parent=BruzV2.14679G4.1
Bruz_scaf_14679	Mikado_loci	CDS	210	329	.	-	0	ID=BruzV2.14679G4.1.CDS1;Parent=BruzV2.14679G4.1
Bruz_scaf_14679	Mikado_loci	CDS	419	707	.	-	1	ID=BruzV2.14679G4.1.CDS2;Parent=BruzV2.14679G4.1
Bruz_scaf_14679	Mikado_loci	exon	419	707	.	-	.	ID=BruzV2.14679G4.1.exon2;Parent=BruzV2.14679G4.1
Bruz_scaf_14679	Mikado_loci	CDS	854	890	.	-	2	ID=BruzV2.14679G4.1.CDS3;Parent=BruzV2.14679G4.1
Bruz_scaf_14679	Mikado_loci	exon	854	890	.	-	.	ID=BruzV2.14679G4.1.exon3;Parent=BruzV2.14679G4.1
Bruz_scaf_14679	Mikado_loci	CDS	1010	1116	.	-	1	ID=BruzV2.14679G4.1.CDS4;Parent=BruzV2.14679G4.1
Bruz_scaf_14679	Mikado_loci	exon	1010	1116	.	-	.	ID=BruzV2.14679G4.1.exon4;Parent=BruzV2.14679G4.1
Bruz_scaf_14679	Mikado_loci	CDS	1714	1991	.	-	0	ID=BruzV2.14679G4.1.CDS5;Parent=BruzV2.14679G4.1
Bruz_scaf_14679	Mikado_loci	exon	1714	1991	.	-	.	ID=BruzV2.14679G4.1.exon5;Parent=BruzV2.14679G4.1
Bruz_scaf_14679	Mikado_loci	CDS	2828	2933	.	-	1	ID=BruzV2.14679G4.1.CDS6;Parent=BruzV2.14679G4.1
Bruz_scaf_14679	Mikado_loci	exon	2828	2933	.	-	.	ID=BruzV2.14679G4.1.exon6;Parent=BruzV2.14679G4.1
Bruz_scaf_14679	Mikado_loci	CDS	3428	3507	.	-	0	ID=BruzV2.14679G4.1.CDS7;Parent=BruzV2.14679G4.1
Bruz_scaf_14679	Mikado_loci	exon	3428	3555	.	-	.	ID=BruzV2.14679G4.1.exon7;Parent=BruzV2.14679G4.1
Bruz_scaf_14679	Mikado_loci	five_prime_UTR	3508	3555	.	-	.	ID=BruzV2.14679G4.1.five_prime_UTR1;Parent=BruzV2.14679G4.1
###
Bruz_scaf_1468	Mikado_loci	superlocus	14938	15832	.	+	.	ID=Mikado_superlocus:Bruz_scaf_1468+:14938-15832;Name=superlocus:Bruz_scaf_1468+:14938-15832
Bruz_scaf_1468	Mikado_loci	gene	14938	15832	19	+	.	ID=BruzV2.1468G2;Name=BruzV2.1468G2;multiexonic=False;superlocus=Mikado_superlocus:Bruz_scaf_1468+:14938-15832
Bruz_scaf_1468	Mikado_loci	mRNA	14938	15832	19	+	.	ID=BruzV2.1468G2.1;Parent=BruzV2.1468G2;Name=BruzV2.1468G2.1;alias=v1_Bruz.1468G8.1;alias=MSTRG.10625.1;primary=True
Bruz_scaf_1468	Mikado_loci	exon	14938	15832	.	+	.	ID=BruzV2.1468G2.1.exon1;Parent=BruzV2.1468G2.1
Bruz_scaf_1468	Mikado_loci	five_prime_UTR	14938	15089	.	+	.	ID=BruzV2.1468G2.1.five_prime_UTR1;Parent=BruzV2.1468G2.1
Bruz_scaf_1468	Mikado_loci	CDS	15090	15467	.	+	0	ID=BruzV2.1468G2.1.CDS1;Parent=BruzV2.1468G2.1
Bruz_scaf_1468	Mikado_loci	three_prime_UTR	15468	15832	.	+	.	ID=BruzV2.1468G2.1.three_prime_UTR1;Parent=BruzV2.1468G2.1
###
Bruz_scaf_1468	Mikado_loci	superlocus	9630	12875	.	-	.	ID=Mikado_superlocus:Bruz_scaf_1468-:9630-12875;Name=superlocus:Bruz_scaf_1468-:9630-12875
Bruz_scaf_1468	Mikado_loci	gene	9630	12875	21	-	.	ID=BruzV2.1468G4;Name=BruzV2.1468G4;multiexonic=True;superlocus=Mikado_superlocus:Bruz_scaf_1468-:9630-12875
Bruz_scaf_1468	Mikado_loci	mRNA	9630	12875	21	-	.	ID=BruzV2.1468G4.1;Parent=BruzV2.1468G4;Name=BruzV2.1468G4.1;alias=v1_Bruz.1468G6.1;alias=Bruz_scaf_1468.g82.t1;canonical_junctions=1,2,3,4,5,6;canonical_number=6;canonical_proportion=1.0;primary=True
Bruz_scaf_1468	Mikado_loci	exon	9630	9973	.	-	.	ID=BruzV2.1468G4.1.exon1;Parent=BruzV2.1468G4.1
Bruz_scaf_1468	Mikado_loci	three_prime_UTR	9630	9754	.	-	.	ID=BruzV2.1468G4.1.three_prime_UTR1;Parent=BruzV2.1468G4.1
Bruz_scaf_1468	Mikado_loci	CDS	9755	9973	.	-	0	ID=BruzV2.1468G4.1.CDS1;Parent=BruzV2.1468G4.1
Bruz_scaf_1468	Mikado_loci	CDS	10035	10176	.	-	1	ID=BruzV2.1468G4.1.CDS2;Parent=BruzV2.1468G4.1
Bruz_scaf_1468	Mikado_loci	exon	10035	10176	.	-	.	ID=BruzV2.1468G4.1.exon2;Parent=BruzV2.1468G4.1
Bruz_scaf_1468	Mikado_loci	CDS	10292	10374	.	-	0	ID=BruzV2.1468G4.1.CDS3;Parent=BruzV2.1468G4.1
Bruz_scaf_1468	Mikado_loci	exon	10292	10374	.	-	.	ID=BruzV2.1468G4.1.exon3;Parent=BruzV2.1468G4.1
Bruz_scaf_1468	Mikado_loci	CDS	10581	10660	.	-	2	ID=BruzV2.1468G4.1.CDS4;Parent=BruzV2.1468G4.1
Bruz_scaf_1468	Mikado_loci	exon	10581	10660	.	-	.	ID=BruzV2.1468G4.1.exon4;Parent=BruzV2.1468G4.1
Bruz_scaf_1468	Mikado_loci	CDS	10777	10863	.	-	2	ID=BruzV2.1468G4.1.CDS5;Parent=BruzV2.1468G4.1
Bruz_scaf_1468	Mikado_loci	exon	10777	10863	.	-	.	ID=BruzV2.1468G4.1.exon5;Parent=BruzV2.1468G4.1
Bruz_scaf_1468	Mikado_loci	CDS	11120	11297	.	-	0	ID=BruzV2.1468G4.1.CDS6;Parent=BruzV2.1468G4.1
Bruz_scaf_1468	Mikado_loci	exon	11120	11297	.	-	.	ID=BruzV2.1468G4.1.exon6;Parent=BruzV2.1468G4.1
Bruz_scaf_1468	Mikado_loci	CDS	12573	12821	.	-	0	ID=BruzV2.1468G4.1.CDS7;Parent=BruzV2.1468G4.1
Bruz_scaf_1468	Mikado_loci	exon	12573	12875	.	-	.	ID=BruzV2.1468G4.1.exon7;Parent=BruzV2.1468G4.1
Bruz_scaf_1468	Mikado_loci	five_prime_UTR	12822	12875	.	-	.	ID=BruzV2.1468G4.1.five_prime_UTR1;Parent=BruzV2.1468G4.1
###
Bruz_scaf_1468	Mikado_loci	superlocus	25286	27215	.	-	.	ID=Mikado_superlocus:Bruz_scaf_1468-:25286-27215;Name=superlocus:Bruz_scaf_1468-:25286-27215
Bruz_scaf_1468	Mikado_loci	gene	25304	27215	21	-	.	ID=BruzV2.1468G6;Name=BruzV2.1468G6;multiexonic=True;superlocus=Mikado_superlocus:Bruz_scaf_1468-:25286-27215
Bruz_scaf_1468	Mikado_loci	mRNA	25304	27215	21	-	.	ID=BruzV2.1468G6.1;Parent=BruzV2.1468G6;Name=BruzV2.1468G6.1;alias=v1_Bruz.1468G12.1;alias=Bruz_scaf_1468.g83.t2;canonical_junctions=1,2,3,4;canonical_number=4;canonical_proportion=1.0;primary=True
Bruz_scaf_1468	Mikado_loci	exon	25304	25782	.	-	.	ID=BruzV2.1468G6.1.exon1;Parent=BruzV2.1468G6.1
Bruz_scaf_1468	Mikado_loci	three_prime_UTR	25304	25403	.	-	.	ID=BruzV2.1468G6.1.three_prime_UTR1;Parent=BruzV2.1468G6.1
Bruz_scaf_1468	Mikado_loci	CDS	25404	25782	.	-	1	ID=BruzV2.1468G6.1.CDS1;Parent=BruzV2.1468G6.1
Bruz_scaf_1468	Mikado_loci	CDS	25956	26038	.	-	0	ID=BruzV2.1468G6.1.CDS2;Parent=BruzV2.1468G6.1
Bruz_scaf_1468	Mikado_loci	exon	25956	26038	.	-	.	ID=BruzV2.1468G6.1.exon2;Parent=BruzV2.1468G6.1
Bruz_scaf_1468	Mikado_loci	CDS	26392	26558	.	-	2	ID=BruzV2.1468G6.1.CDS3;Parent=BruzV2.1468G6.1
Bruz_scaf_1468	Mikado_loci	exon	26392	26558	.	-	.	ID=BruzV2.1468G6.1.exon3;Parent=BruzV2.1468G6.1
Bruz_scaf_1468	Mikado_loci	CDS	26706	26805	.	-	0	ID=BruzV2.1468G6.1.CDS4;Parent=BruzV2.1468G6.1
Bruz_scaf_1468	Mikado_loci	exon	26706	26883	.	-	.	ID=BruzV2.1468G6.1.exon4;Parent=BruzV2.1468G6.1
Bruz_scaf_1468	Mikado_loci	five_prime_UTR	26806	26883	.	-	.	ID=BruzV2.1468G6.1.five_prime_UTR1;Parent=BruzV2.1468G6.1
Bruz_scaf_1468	Mikado_loci	exon	27012	27215	.	-	.	ID=BruzV2.1468G6.1.exon5;Parent=BruzV2.1468G6.1
Bruz_scaf_1468	Mikado_loci	five_prime_UTR	27012	27215	.	-	.	ID=BruzV2.1468G6.1.five_prime_UTR2;Parent=BruzV2.1468G6.1
###
Bruz_scaf_1468	Mikado_loci	superlocus	46143	51281	.	+	.	ID=Mikado_superlocus:Bruz_scaf_1468+:46143-51281;Name=superlocus:Bruz_scaf_1468+:46143-51281
Bruz_scaf_1468	Mikado_loci	gene	46626	50572	18	+	.	ID=BruzV2.1468G8;Name=BruzV2.1468G8;multiexonic=True;superlocus=Mikado_superlocus:Bruz_scaf_1468+:46143-51281
Bruz_scaf_1468	Mikado_loci	mRNA	46626	50572	18	+	.	ID=BruzV2.1468G8.1;Parent=BruzV2.1468G8;Name=BruzV2.1468G8.1;alias=v1_Bruz.1468G14.1;alias=Bruz_scaf_1468.g84.t1;canonical_junctions=1,2,3;canonical_number=3;canonical_proportion=1.0;primary=True
Bruz_scaf_1468	Mikado_loci	exon	46626	48783	.	+	.	ID=BruzV2.1468G8.1.exon1;Parent=BruzV2.1468G8.1
Bruz_scaf_1468	Mikado_loci	five_prime_UTR	46626	46695	.	+	.	ID=BruzV2.1468G8.1.five_prime_UTR1;Parent=BruzV2.1468G8.1
Bruz_scaf_1468	Mikado_loci	CDS	46696	48783	.	+	0	ID=BruzV2.1468G8.1.CDS1;Parent=BruzV2.1468G8.1
Bruz_scaf_1468	Mikado_loci	CDS	49101	49151	.	+	0	ID=BruzV2.1468G8.1.CDS2;Parent=BruzV2.1468G8.1
Bruz_scaf_1468	Mikado_loci	exon	49101	49295	.	+	.	ID=BruzV2.1468G8.1.exon2;Parent=BruzV2.1468G8.1
Bruz_scaf_1468	Mikado_loci	three_prime_UTR	49152	49295	.	+	.	ID=BruzV2.1468G8.1.three_prime_UTR1;Parent=BruzV2.1468G8.1
Bruz_scaf_1468	Mikado_loci	exon	49389	49515	.	+	.	ID=BruzV2.1468G8.1.exon3;Parent=BruzV2.1468G8.1
Bruz_scaf_1468	Mikado_loci	three_prime_UTR	49389	49515	.	+	.	ID=BruzV2.1468G8.1.three_prime_UTR2;Parent=BruzV2.1468G8.1
Bruz_scaf_1468	Mikado_loci	exon	50222	50572	.	+	.	ID=BruzV2.1468G8.1.exon4;Parent=BruzV2.1468G8.1
Bruz_scaf_1468	Mikado_loci	three_prime_UTR	50222	50572	.	+	.	ID=BruzV2.1468G8.1.three_prime_UTR3;Parent=BruzV2.1468G8.1
###
Bruz_scaf_1468	Mikado_loci	superlocus	50858	52855	.	-	.	ID=Mikado_superlocus:Bruz_scaf_1468-:50858-52855;Name=superlocus:Bruz_scaf_1468-:50858-52855
Bruz_scaf_1468	Mikado_loci	gene	50858	52855	21	-	.	ID=BruzV2.1468G10;Name=BruzV2.1468G10;multiexonic=True;superlocus=Mikado_superlocus:Bruz_scaf_1468-:50858-52855
Bruz_scaf_1468	Mikado_loci	mRNA	50858	52855	21	-	.	ID=BruzV2.1468G10.1;Parent=BruzV2.1468G10;Name=BruzV2.1468G10.1;alias=v1_Bruz.1468G16.1;alias=Bruz_scaf_1468.g85.t1;canonical_junctions=1,2,3,4,5;canonical_number=5;canonical_proportion=1.0;primary=True
Bruz_scaf_1468	Mikado_loci	exon	50858	51199	.	-	.	ID=BruzV2.1468G10.1.exon1;Parent=BruzV2.1468G10.1
Bruz_scaf_1468	Mikado_loci	three_prime_UTR	50858	51067	.	-	.	ID=BruzV2.1468G10.1.three_prime_UTR1;Parent=BruzV2.1468G10.1
Bruz_scaf_1468	Mikado_loci	CDS	51068	51199	.	-	0	ID=BruzV2.1468G10.1.CDS1;Parent=BruzV2.1468G10.1
Bruz_scaf_1468	Mikado_loci	CDS	51405	51525	.	-	1	ID=BruzV2.1468G10.1.CDS2;Parent=BruzV2.1468G10.1
Bruz_scaf_1468	Mikado_loci	exon	51405	51525	.	-	.	ID=BruzV2.1468G10.1.exon2;Parent=BruzV2.1468G10.1
Bruz_scaf_1468	Mikado_loci	CDS	51762	51856	.	-	0	ID=BruzV2.1468G10.1.CDS3;Parent=BruzV2.1468G10.1
Bruz_scaf_1468	Mikado_loci	exon	51762	51856	.	-	.	ID=BruzV2.1468G10.1.exon3;Parent=BruzV2.1468G10.1
Bruz_scaf_1468	Mikado_loci	CDS	51939	52109	.	-	0	ID=BruzV2.1468G10.1.CDS4;Parent=BruzV2.1468G10.1
Bruz_scaf_1468	Mikado_loci	exon	51939	52109	.	-	.	ID=BruzV2.1468G10.1.exon4;Parent=BruzV2.1468G10.1
Bruz_scaf_1468	Mikado_loci	CDS	52447	52467	.	-	0	ID=BruzV2.1468G10.1.CDS5;Parent=BruzV2.1468G10.1
Bruz_scaf_1468	Mikado_loci	exon	52447	52536	.	-	.	ID=BruzV2.1468G10.1.exon5;Parent=BruzV2.1468G10.1
Bruz_scaf_1468	Mikado_loci	five_prime_UTR	52468	52536	.	-	.	ID=BruzV2.1468G10.1.five_prime_UTR1;Parent=BruzV2.1468G10.1
Bruz_scaf_1468	Mikado_loci	exon	52609	52855	.	-	.	ID=BruzV2.1468G10.1.exon6;Parent=BruzV2.1468G10.1
Bruz_scaf_1468	Mikado_loci	five_prime_UTR	52609	52855	.	-	.	ID=BruzV2.1468G10.1.five_prime_UTR2;Parent=BruzV2.1468G10.1
###
Bruz_scaf_1468	Mikado_loci	superlocus	57766	60784	.	+	.	ID=Mikado_superlocus:Bruz_scaf_1468+:57766-60784;Name=superlocus:Bruz_scaf_1468+:57766-60784
Bruz_scaf_1468	Mikado_loci	gene	57766	60520	22	+	.	ID=BruzV2.1468G12;Name=BruzV2.1468G12;multiexonic=True;superlocus=Mikado_superlocus:Bruz_scaf_1468+:57766-60784
Bruz_scaf_1468	Mikado_loci	mRNA	57766	60520	22	+	.	ID=BruzV2.1468G12.1;Parent=BruzV2.1468G12;Name=BruzV2.1468G12.1;alias=v1_Bruz.1468G18.1;alias=Bruz_scaf_1468.g86.t1;canonical_junctions=1,2,3,4;canonical_number=4;canonical_proportion=1.0;primary=True
Bruz_scaf_1468	Mikado_loci	exon	57766	57926	.	+	.	ID=BruzV2.1468G12.1.exon1;Parent=BruzV2.1468G12.1
Bruz_scaf_1468	Mikado_loci	five_prime_UTR	57766	57908	.	+	.	ID=BruzV2.1468G12.1.five_prime_UTR1;Parent=BruzV2.1468G12.1
Bruz_scaf_1468	Mikado_loci	CDS	57909	57926	.	+	0	ID=BruzV2.1468G12.1.CDS1;Parent=BruzV2.1468G12.1
Bruz_scaf_1468	Mikado_loci	CDS	58838	58885	.	+	0	ID=BruzV2.1468G12.1.CDS2;Parent=BruzV2.1468G12.1
Bruz_scaf_1468	Mikado_loci	exon	58838	58885	.	+	.	ID=BruzV2.1468G12.1.exon2;Parent=BruzV2.1468G12.1
Bruz_scaf_1468	Mikado_loci	CDS	58966	59034	.	+	0	ID=BruzV2.1468G12.1.CDS3;Parent=BruzV2.1468G12.1
Bruz_scaf_1468	Mikado_loci	exon	58966	59034	.	+	.	ID=BruzV2.1468G12.1.exon3;Parent=BruzV2.1468G12.1
Bruz_scaf_1468	Mikado_loci	CDS	59297	59434	.	+	0	ID=BruzV2.1468G12.1.CDS4;Parent=BruzV2.1468G12.1
Bruz_scaf_1468	Mikado_loci	exon	59297	59434	.	+	.	ID=BruzV2.1468G12.1.exon4;Parent=BruzV2.1468G12.1
Bruz_scaf_1468	Mikado_loci	CDS	59970	60326	.	+	0	ID=BruzV2.1468G12.1.CDS5;Parent=BruzV2.1468G12.1
Bruz_scaf_1468	Mikado_loci	exon	59970	60520	.	+	.	ID=BruzV2.1468G12.1.exon5;Parent=BruzV2.1468G12.1
Bruz_scaf_1468	Mikado_loci	three_prime_UTR	60327	60520	.	+	.	ID=BruzV2.1468G12.1.three_prime_UTR1;Parent=BruzV2.1468G12.1
###
Bruz_scaf_1468	Mikado_loci	superlocus	61876	64671	.	+	.	ID=Mikado_superlocus:Bruz_scaf_1468+:61876-64671;Name=superlocus:Bruz_scaf_1468+:61876-64671
Bruz_scaf_1468	Mikado_loci	gene	61876	64671	20	+	.	ID=BruzV2.1468G14;Name=BruzV2.1468G14;multiexonic=True;superlocus=Mikado_superlocus:Bruz_scaf_1468+:61876-64671
Bruz_scaf_1468	Mikado_loci	mRNA	61876	64671	20	+	.	ID=BruzV2.1468G14.1;Parent=BruzV2.1468G14;Name=BruzV2.1468G14.1;alias=v1_Bruz.1468G20.1;alias=Bruz_scaf_1468.g87.t1;canonical_junctions=1,2,3,4,5,6,7;canonical_number=7;canonical_proportion=1.0;primary=True
Bruz_scaf_1468	Mikado_loci	exon	61876	62045	.	+	.	ID=BruzV2.1468G14.1.exon1;Parent=BruzV2.1468G14.1
Bruz_scaf_1468	Mikado_loci	five_prime_UTR	61876	61876	.	+	.	ID=BruzV2.1468G14.1.five_prime_UTR1;Parent=BruzV2.1468G14.1
Bruz_scaf_1468	Mikado_loci	CDS	61877	62045	.	+	0	ID=BruzV2.1468G14.1.CDS1;Parent=BruzV2.1468G14.1
Bruz_scaf_1468	Mikado_loci	CDS	62279	62505	.	+	2	ID=BruzV2.1468G14.1.CDS2;Parent=BruzV2.1468G14.1
Bruz_scaf_1468	Mikado_loci	exon	62279	62505	.	+	.	ID=BruzV2.1468G14.1.exon2;Parent=BruzV2.1468G14.1
Bruz_scaf_1468	Mikado_loci	CDS	62866	62912	.	+	0	ID=BruzV2.1468G14.1.CDS3;Parent=BruzV2.1468G14.1
Bruz_scaf_1468	Mikado_loci	exon	62866	62912	.	+	.	ID=BruzV2.1468G14.1.exon3;Parent=BruzV2.1468G14.1
Bruz_scaf_1468	Mikado_loci	CDS	63054	63168	.	+	1	ID=BruzV2.1468G14.1.CDS4;Parent=BruzV2.1468G14.1
Bruz_scaf_1468	Mikado_loci	exon	63054	63168	.	+	.	ID=BruzV2.1468G14.1.exon4;Parent=BruzV2.1468G14.1
Bruz_scaf_1468	Mikado_loci	CDS	63261	63374	.	+	0	ID=BruzV2.1468G14.1.CDS5;Parent=BruzV2.1468G14.1
Bruz_scaf_1468	Mikado_loci	exon	63261	63374	.	+	.	ID=BruzV2.1468G14.1.exon5;Parent=BruzV2.1468G14.1
Bruz_scaf_1468	Mikado_loci	CDS	63556	63803	.	+	0	ID=BruzV2.1468G14.1.CDS6;Parent=BruzV2.1468G14.1
Bruz_scaf_1468	Mikado_loci	exon	63556	63803	.	+	.	ID=BruzV2.1468G14.1.exon6;Parent=BruzV2.1468G14.1
Bruz_scaf_1468	Mikado_loci	CDS	63912	64001	.	+	1	ID=BruzV2.1468G14.1.CDS7;Parent=BruzV2.1468G14.1
Bruz_scaf_1468	Mikado_loci	exon	63912	64001	.	+	.	ID=BruzV2.1468G14.1.exon7;Parent=BruzV2.1468G14.1
Bruz_scaf_1468	Mikado_loci	CDS	64095	64392	.	+	1	ID=BruzV2.1468G14.1.CDS8;Parent=BruzV2.1468G14.1
Bruz_scaf_1468	Mikado_loci	exon	64095	64671	.	+	.	ID=BruzV2.1468G14.1.exon8;Parent=BruzV2.1468G14.1
Bruz_scaf_1468	Mikado_loci	three_prime_UTR	64393	64671	.	+	.	ID=BruzV2.1468G14.1.three_prime_UTR1;Parent=BruzV2.1468G14.1
###
Bruz_scaf_14680	Mikado_loci	superlocus	5518	8652	.	+	.	ID=Mikado_superlocus:Bruz_scaf_14680+:5518-8652;Name=superlocus:Bruz_scaf_14680+:5518-8652
Bruz_scaf_14680	Mikado_loci	gene	5518	8652	18	+	.	ID=BruzV2.14680G2;Name=BruzV2.14680G2;multiexonic=False;superlocus=Mikado_superlocus:Bruz_scaf_14680+:5518-8652
Bruz_scaf_14680	Mikado_loci	mRNA	5518	8652	18	+	.	ID=BruzV2.14680G2.1;Parent=BruzV2.14680G2;Name=BruzV2.14680G2.1;alias=st_MSTRG.11073.1;primary=True
Bruz_scaf_14680	Mikado_loci	exon	5518	8652	.	+	.	ID=BruzV2.14680G2.1.exon1;Parent=BruzV2.14680G2.1
Bruz_scaf_14680	Mikado_loci	five_prime_UTR	5518	6816	.	+	.	ID=BruzV2.14680G2.1.five_prime_UTR1;Parent=BruzV2.14680G2.1
Bruz_scaf_14680	Mikado_loci	CDS	6817	7983	.	+	0	ID=BruzV2.14680G2.1.CDS1;Parent=BruzV2.14680G2.1
Bruz_scaf_14680	Mikado_loci	three_prime_UTR	7984	8652	.	+	.	ID=BruzV2.14680G2.1.three_prime_UTR1;Parent=BruzV2.14680G2.1
###
Bruz_scaf_14681	Mikado_loci	superlocus	762	3065	.	-	.	ID=Mikado_superlocus:Bruz_scaf_14681-:762-3065;Name=superlocus:Bruz_scaf_14681-:762-3065
Bruz_scaf_14681	Mikado_loci	gene	762	3065	20	-	.	ID=BruzV2.14681G2;Name=BruzV2.14681G2;multiexonic=True;superlocus=Mikado_superlocus:Bruz_scaf_14681-:762-3065
Bruz_scaf_14681	Mikado_loci	mRNA	762	3065	20	-	.	ID=BruzV2.14681G2.1;Parent=BruzV2.14681G2;Name=BruzV2.14681G2.1;alias=v1_Bruz.14681G2.1;alias=Bruz_scaf_14681.g80.t2;canonical_junctions=1,2,3,4,5,6;canonical_number=6;canonical_proportion=1.0;primary=True
Bruz_scaf_14681	Mikado_loci	exon	762	1200	.	-	.	ID=BruzV2.14681G2.1.exon1;Parent=BruzV2.14681G2.1
Bruz_scaf_14681	Mikado_loci	three_prime_UTR	762	1008	.	-	.	ID=BruzV2.14681G2.1.three_prime_UTR1;Parent=BruzV2.14681G2.1
Bruz_scaf_14681	Mikado_loci	CDS	1009	1200	.	-	0	ID=BruzV2.14681G2.1.CDS1;Parent=BruzV2.14681G2.1
Bruz_scaf_14681	Mikado_loci	CDS	1458	1583	.	-	0	ID=BruzV2.14681G2.1.CDS2;Parent=BruzV2.14681G2.1
Bruz_scaf_14681	Mikado_loci	exon	1458	1583	.	-	.	ID=BruzV2.14681G2.1.exon2;Parent=BruzV2.14681G2.1
Bruz_scaf_14681	Mikado_loci	CDS	1827	1974	.	-	1	ID=BruzV2.14681G2.1.CDS3;Parent=BruzV2.14681G2.1
Bruz_scaf_14681	Mikado_loci	exon	1827	1974	.	-	.	ID=BruzV2.14681G2.1.exon3;Parent=BruzV2.14681G2.1
Bruz_scaf_14681	Mikado_loci	CDS	2081	2157	.	-	0	ID=BruzV2.14681G2.1.CDS4;Parent=BruzV2.14681G2.1
Bruz_scaf_14681	Mikado_loci	exon	2081	2157	.	-	.	ID=BruzV2.14681G2.1.exon4;Parent=BruzV2.14681G2.1
Bruz_scaf_14681	Mikado_loci	CDS	2264	2334	.	-	2	ID=BruzV2.14681G2.1.CDS5;Parent=BruzV2.14681G2.1
Bruz_scaf_14681	Mikado_loci	exon	2264	2334	.	-	.	ID=BruzV2.14681G2.1.exon5;Parent=BruzV2.14681G2.1
Bruz_scaf_14681	Mikado_loci	CDS	2438	2524	.	-	2	ID=BruzV2.14681G2.1.CDS6;Parent=BruzV2.14681G2.1
Bruz_scaf_14681	Mikado_loci	exon	2438	2524	.	-	.	ID=BruzV2.14681G2.1.exon6;Parent=BruzV2.14681G2.1
Bruz_scaf_14681	Mikado_loci	CDS	2634	3063	.	-	0	ID=BruzV2.14681G2.1.CDS7;Parent=BruzV2.14681G2.1
Bruz_scaf_14681	Mikado_loci	exon	2634	3065	.	-	.	ID=BruzV2.14681G2.1.exon7;Parent=BruzV2.14681G2.1
Bruz_scaf_14681	Mikado_loci	five_prime_UTR	3064	3065	.	-	.	ID=BruzV2.14681G2.1.five_prime_UTR1;Parent=BruzV2.14681G2.1
###
Bruz_scaf_14685	Mikado_loci	superlocus	3627	10257	.	-	.	ID=Mikado_superlocus:Bruz_scaf_14685-:3627-10257;Name=superlocus:Bruz_scaf_14685-:3627-10257
Bruz_scaf_14685	Mikado_loci	gene	4022	8215	21	-	.	ID=BruzV2.14685G2;Name=BruzV2.14685G2;multiexonic=True;superlocus=Mikado_superlocus:Bruz_scaf_14685-:3627-10257
Bruz_scaf_14685	Mikado_loci	mRNA	4022	8215	21	-	.	ID=BruzV2.14685G2.1;Parent=BruzV2.14685G2;Name=BruzV2.14685G2.1;alias=v1_Bruz.14685G2.1;alias=Bruz_scaf_14685.g81.t1;canonical_junctions=1,2,3,4,5;canonical_number=5;canonical_proportion=1.0;primary=True
Bruz_scaf_14685	Mikado_loci	exon	4022	5117	.	-	.	ID=BruzV2.14685G2.1.exon1;Parent=BruzV2.14685G2.1
Bruz_scaf_14685	Mikado_loci	three_prime_UTR	4022	4280	.	-	.	ID=BruzV2.14685G2.1.three_prime_UTR1;Parent=BruzV2.14685G2.1
Bruz_scaf_14685	Mikado_loci	CDS	4281	5117	.	-	0	ID=BruzV2.14685G2.1.CDS1;Parent=BruzV2.14685G2.1
Bruz_scaf_14685	Mikado_loci	CDS	5830	5864	.	-	2	ID=BruzV2.14685G2.1.CDS2;Parent=BruzV2.14685G2.1
Bruz_scaf_14685	Mikado_loci	exon	5830	5864	.	-	.	ID=BruzV2.14685G2.1.exon2;Parent=BruzV2.14685G2.1
Bruz_scaf_14685	Mikado_loci	CDS	6094	6784	.	-	0	ID=BruzV2.14685G2.1.CDS3;Parent=BruzV2.14685G2.1
Bruz_scaf_14685	Mikado_loci	exon	6094	6784	.	-	.	ID=BruzV2.14685G2.1.exon3;Parent=BruzV2.14685G2.1
Bruz_scaf_14685	Mikado_loci	CDS	6880	7150	.	-	1	ID=BruzV2.14685G2.1.CDS4;Parent=BruzV2.14685G2.1
Bruz_scaf_14685	Mikado_loci	exon	6880	7150	.	-	.	ID=BruzV2.14685G2.1.exon4;Parent=BruzV2.14685G2.1
Bruz_scaf_14685	Mikado_loci	CDS	7256	7785	.	-	0	ID=BruzV2.14685G2.1.CDS5;Parent=BruzV2.14685G2.1
Bruz_scaf_14685	Mikado_loci	exon	7256	7820	.	-	.	ID=BruzV2.14685G2.1.exon5;Parent=BruzV2.14685G2.1
Bruz_scaf_14685	Mikado_loci	five_prime_UTR	7786	7820	.	-	.	ID=BruzV2.14685G2.1.five_prime_UTR1;Parent=BruzV2.14685G2.1
Bruz_scaf_14685	Mikado_loci	exon	8114	8215	.	-	.	ID=BruzV2.14685G2.1.exon6;Parent=BruzV2.14685G2.1
Bruz_scaf_14685	Mikado_loci	five_prime_UTR	8114	8215	.	-	.	ID=BruzV2.14685G2.1.five_prime_UTR2;Parent=BruzV2.14685G2.1
###
Bruz_scaf_14687	Mikado_loci	superlocus	4615	5618	.	+	.	ID=Mikado_superlocus:Bruz_scaf_14687+:4615-5618;Name=superlocus:Bruz_scaf_14687+:4615-5618
Bruz_scaf_14687	Mikado_loci	gene	4615	5618	18	+	.	ID=BruzV2.14687G2;Name=BruzV2.14687G2;multiexonic=False;superlocus=Mikado_superlocus:Bruz_scaf_14687+:4615-5618
Bruz_scaf_14687	Mikado_loci	mRNA	4615	5618	18	+	.	ID=BruzV2.14687G2.1;Parent=BruzV2.14687G2;Name=BruzV2.14687G2.1;alias=st_MSTRG.11080.1;primary=True
Bruz_scaf_14687	Mikado_loci	exon	4615	5618	.	+	.	ID=BruzV2.14687G2.1.exon1;Parent=BruzV2.14687G2.1
Bruz_scaf_14687	Mikado_loci	five_prime_UTR	4615	4688	.	+	.	ID=BruzV2.14687G2.1.five_prime_UTR1;Parent=BruzV2.14687G2.1
Bruz_scaf_14687	Mikado_loci	CDS	4689	5015	.	+	0	ID=BruzV2.14687G2.1.CDS1;Parent=BruzV2.14687G2.1
Bruz_scaf_14687	Mikado_loci	three_prime_UTR	5016	5618	.	+	.	ID=BruzV2.14687G2.1.three_prime_UTR1;Parent=BruzV2.14687G2.1
###
Bruz_scaf_14687	Mikado_loci	superlocus	5127	5615	.	-	.	ID=Mikado_superlocus:Bruz_scaf_14687-:5127-5615;Name=superlocus:Bruz_scaf_14687-:5127-5615
Bruz_scaf_14687	Mikado_loci	ncRNA_gene	5127	5615	16	-	.	ID=BruzV2.14687G4;Name=BruzV2.14687G4;multiexonic=True;superlocus=Mikado_superlocus:Bruz_scaf_14687-:5127-5615
Bruz_scaf_14687	Mikado_loci	ncRNA	5127	5615	16	-	.	ID=BruzV2.14687G4.1;Parent=BruzV2.14687G4;Name=v1_Bruz.14687G6.1;alias=v1_Bruz.14687G6.1;alias=Bruz_scaf_14687.g82.t1;canonical_junctions=1;canonical_number=1;canonical_proportion=1.0;primary=True
Bruz_scaf_14687	Mikado_loci	exon	5127	5301	.	-	.	ID=BruzV2.14687G4.1.exon1;Parent=BruzV2.14687G4.1
Bruz_scaf_14687	Mikado_loci	exon	5363	5615	.	-	.	ID=BruzV2.14687G4.1.exon2;Parent=BruzV2.14687G4.1
###
Bruz_scaf_14687	Mikado_loci	superlocus	8106	10255	.	-	.	ID=Mikado_superlocus:Bruz_scaf_14687-:8106-10255;Name=superlocus:Bruz_scaf_14687-:8106-10255
Bruz_scaf_14687	Mikado_loci	gene	8182	10175	20	-	.	ID=BruzV2.14687G6;Name=BruzV2.14687G6;multiexonic=True;superlocus=Mikado_superlocus:Bruz_scaf_14687-:8106-10255
Bruz_scaf_14687	Mikado_loci	mRNA	8182	10175	20	-	.	ID=BruzV2.14687G6.1;Parent=BruzV2.14687G6;Name=BruzV2.14687G6.1;alias=v1_Bruz.14687G8.1;alias=Bruz_scaf_14687.g83.t1;canonical_junctions=1,2,3,4,5;canonical_number=5;canonical_proportion=1.0;primary=True
Bruz_scaf_14687	Mikado_loci	exon	8182	8515	.	-	.	ID=BruzV2.14687G6.1.exon1;Parent=BruzV2.14687G6.1
Bruz_scaf_14687	Mikado_loci	three_prime_UTR	8182	8422	.	-	.	ID=BruzV2.14687G6.1.three_prime_UTR1;Parent=BruzV2.14687G6.1
Bruz_scaf_14687	Mikado_loci	CDS	8423	8515	.	-	0	ID=BruzV2.14687G6.1.CDS1;Parent=BruzV2.14687G6.1
Bruz_scaf_14687	Mikado_loci	CDS	8599	8677	.	-	1	ID=BruzV2.14687G6.1.CDS2;Parent=BruzV2.14687G6.1
Bruz_scaf_14687	Mikado_loci	exon	8599	8677	.	-	.	ID=BruzV2.14687G6.1.exon2;Parent=BruzV2.14687G6.1
Bruz_scaf_14687	Mikado_loci	CDS	8792	8838	.	-	0	ID=BruzV2.14687G6.1.CDS3;Parent=BruzV2.14687G6.1
Bruz_scaf_14687	Mikado_loci	exon	8792	8838	.	-	.	ID=BruzV2.14687G6.1.exon3;Parent=BruzV2.14687G6.1
Bruz_scaf_14687	Mikado_loci	CDS	9209	9291	.	-	2	ID=BruzV2.14687G6.1.CDS4;Parent=BruzV2.14687G6.1
Bruz_scaf_14687	Mikado_loci	exon	9209	9291	.	-	.	ID=BruzV2.14687G6.1.exon4;Parent=BruzV2.14687G6.1
Bruz_scaf_14687	Mikado_loci	CDS	9449	9514	.	-	2	ID=BruzV2.14687G6.1.CDS5;Parent=BruzV2.14687G6.1
Bruz_scaf_14687	Mikado_loci	exon	9449	9514	.	-	.	ID=BruzV2.14687G6.1.exon5;Parent=BruzV2.14687G6.1
Bruz_scaf_14687	Mikado_loci	CDS	9802	10174	.	-	0	ID=BruzV2.14687G6.1.CDS6;Parent=BruzV2.14687G6.1
Bruz_scaf_14687	Mikado_loci	exon	9802	10175	.	-	.	ID=BruzV2.14687G6.1.exon6;Parent=BruzV2.14687G6.1
Bruz_scaf_14687	Mikado_loci	five_prime_UTR	10175	10175	.	-	.	ID=BruzV2.14687G6.1.five_prime_UTR1;Parent=BruzV2.14687G6.1
###
Bruz_scaf_14688	Mikado_loci	superlocus	4923	7251	.	-	.	ID=Mikado_superlocus:Bruz_scaf_14688-:4923-7251;Name=superlocus:Bruz_scaf_14688-:4923-7251
Bruz_scaf_14688	Mikado_loci	gene	5216	6455	17	-	.	ID=BruzV2.14688G2;Name=BruzV2.14688G2;multiexonic=True;superlocus=Mikado_superlocus:Bruz_scaf_14688-:4923-7251
Bruz_scaf_14688	Mikado_loci	mRNA	5216	6455	17	-	.	ID=BruzV2.14688G2.1;Parent=BruzV2.14688G2;Name=BruzV2.14688G2.1;alias=v1_Bruz.14688G2.1;alias=Bruz_scaf_14688.g84.t1;canonical_junctions=1,2;canonical_number=2;canonical_proportion=1.0;primary=True
Bruz_scaf_14688	Mikado_loci	exon	5216	5368	.	-	.	ID=BruzV2.14688G2.1.exon1;Parent=BruzV2.14688G2.1
Bruz_scaf_14688	Mikado_loci	three_prime_UTR	5216	5257	.	-	.	ID=BruzV2.14688G2.1.three_prime_UTR1;Parent=BruzV2.14688G2.1
Bruz_scaf_14688	Mikado_loci	CDS	5258	5368	.	-	0	ID=BruzV2.14688G2.1.CDS1;Parent=BruzV2.14688G2.1
Bruz_scaf_14688	Mikado_loci	CDS	5784	5885	.	-	0	ID=BruzV2.14688G2.1.CDS2;Parent=BruzV2.14688G2.1
Bruz_scaf_14688	Mikado_loci	exon	5784	5885	.	-	.	ID=BruzV2.14688G2.1.exon2;Parent=BruzV2.14688G2.1
Bruz_scaf_14688	Mikado_loci	CDS	6049	6426	.	-	0	ID=BruzV2.14688G2.1.CDS3;Parent=BruzV2.14688G2.1
Bruz_scaf_14688	Mikado_loci	exon	6049	6455	.	-	.	ID=BruzV2.14688G2.1.exon3;Parent=BruzV2.14688G2.1
Bruz_scaf_14688	Mikado_loci	five_prime_UTR	6427	6455	.	-	.	ID=BruzV2.14688G2.1.five_prime_UTR1;Parent=BruzV2.14688G2.1
###
Bruz_scaf_14689	Mikado_loci	superlocus	9046	10255	.	-	.	ID=Mikado_superlocus:Bruz_scaf_14689-:9046-10255;Name=superlocus:Bruz_scaf_14689-:9046-10255
Bruz_scaf_14689	Mikado_loci	gene	9046	10255	18	-	.	ID=BruzV2.14689G2;Name=BruzV2.14689G2;multiexonic=False;superlocus=Mikado_superlocus:Bruz_scaf_14689-:9046-10255
Bruz_scaf_14689	Mikado_loci	mRNA	9046	10255	18	-	.	ID=BruzV2.14689G2.1;Parent=BruzV2.14689G2;Name=BruzV2.14689G2.1;alias=st_MSTRG.11085.1;primary=True
Bruz_scaf_14689	Mikado_loci	exon	9046	10255	.	-	.	ID=BruzV2.14689G2.1.exon1;Parent=BruzV2.14689G2.1
Bruz_scaf_14689	Mikado_loci	three_prime_UTR	9046	9278	.	-	.	ID=BruzV2.14689G2.1.three_prime_UTR1;Parent=BruzV2.14689G2.1
Bruz_scaf_14689	Mikado_loci	CDS	9279	9812	.	-	0	ID=BruzV2.14689G2.1.CDS1;Parent=BruzV2.14689G2.1
Bruz_scaf_14689	Mikado_loci	five_prime_UTR	9813	10255	.	-	.	ID=BruzV2.14689G2.1.five_prime_UTR1;Parent=BruzV2.14689G2.1
###
Bruz_scaf_1469	Mikado_loci	superlocus	487	5455	.	-	.	ID=Mikado_superlocus:Bruz_scaf_1469-:487-5455;Name=superlocus:Bruz_scaf_1469-:487-5455
Bruz_scaf_1469	Mikado_loci	gene	487	5455	21	-	.	ID=BruzV2.1469G2;Name=BruzV2.1469G2;multiexonic=True;superlocus=Mikado_superlocus:Bruz_scaf_1469-:487-5455
Bruz_scaf_1469	Mikado_loci	mRNA	487	5455	21	-	.	ID=BruzV2.1469G2.1;Parent=BruzV2.1469G2;Name=BruzV2.1469G2.1;alias=v1_Bruz.1469G4.1;alias=Bruz_scaf_1469.g88.t1;canonical_junctions=1,2,3,4,5,6,7,8,9;canonical_number=9;canonical_proportion=1.0;primary=True
Bruz_scaf_1469	Mikado_loci	exon	487	864	.	-	.	ID=BruzV2.1469G2.1.exon1;Parent=BruzV2.1469G2.1
Bruz_scaf_1469	Mikado_loci	three_prime_UTR	487	836	.	-	.	ID=BruzV2.1469G2.1.three_prime_UTR1;Parent=BruzV2.1469G2.1
Bruz_scaf_1469	Mikado_loci	CDS	837	864	.	-	1	ID=BruzV2.1469G2.1.CDS1;Parent=BruzV2.1469G2.1
Bruz_scaf_1469	Mikado_loci	CDS	983	1074	.	-	0	ID=BruzV2.1469G2.1.CDS2;Parent=BruzV2.1469G2.1
Bruz_scaf_1469	Mikado_loci	exon	983	1074	.	-	.	ID=BruzV2.1469G2.1.exon2;Parent=BruzV2.1469G2.1
Bruz_scaf_1469	Mikado_loci	CDS	1186	1281	.	-	0	ID=BruzV2.1469G2.1.CDS3;Parent=BruzV2.1469G2.1
Bruz_scaf_1469	Mikado_loci	exon	1186	1281	.	-	.	ID=BruzV2.1469G2.1.exon3;Parent=BruzV2.1469G2.1
Bruz_scaf_1469	Mikado_loci	CDS	1486	1558	.	-	1	ID=BruzV2.1469G2.1.CDS4;Parent=BruzV2.1469G2.1
Bruz_scaf_1469	Mikado_loci	exon	1486	1558	.	-	.	ID=BruzV2.1469G2.1.exon4;Parent=BruzV2.1469G2.1
Bruz_scaf_1469	Mikado_loci	CDS	1640	1723	.	-	1	ID=BruzV2.1469G2.1.CDS5;Parent=BruzV2.1469G2.1
Bruz_scaf_1469	Mikado_loci	exon	1640	1723	.	-	.	ID=BruzV2.1469G2.1.exon5;Parent=BruzV2.1469G2.1
Bruz_scaf_1469	Mikado_loci	CDS	1811	1869	.	-	0	ID=BruzV2.1469G2.1.CDS6;Parent=BruzV2.1469G2.1
Bruz_scaf_1469	Mikado_loci	exon	1811	1869	.	-	.	ID=BruzV2.1469G2.1.exon6;Parent=BruzV2.1469G2.1
Bruz_scaf_1469	Mikado_loci	CDS	2134	2571	.	-	0	ID=BruzV2.1469G2.1.CDS7;Parent=BruzV2.1469G2.1
Bruz_scaf_1469	Mikado_loci	exon	2134	2571	.	-	.	ID=BruzV2.1469G2.1.exon7;Parent=BruzV2.1469G2.1
Bruz_scaf_1469	Mikado_loci	CDS	3360	4106	.	-	0	ID=BruzV2.1469G2.1.CDS8;Parent=BruzV2.1469G2.1
Bruz_scaf_1469	Mikado_loci	exon	3360	4106	.	-	.	ID=BruzV2.1469G2.1.exon8;Parent=BruzV2.1469G2.1
Bruz_scaf_1469	Mikado_loci	CDS	4369	4443	.	-	0	ID=BruzV2.1469G2.1.CDS9;Parent=BruzV2.1469G2.1
Bruz_scaf_1469	Mikado_loci	exon	4369	4517	.	-	.	ID=BruzV2.1469G2.1.exon9;Parent=BruzV2.1469G2.1
Bruz_scaf_1469	Mikado_loci	five_prime_UTR	4444	4517	.	-	.	ID=BruzV2.1469G2.1.five_prime_UTR1;Parent=BruzV2.1469G2.1
Bruz_scaf_1469	Mikado_loci	exon	4766	5455	.	-	.	ID=BruzV2.1469G2.1.exon10;Parent=BruzV2.1469G2.1
Bruz_scaf_1469	Mikado_loci	five_prime_UTR	4766	5455	.	-	.	ID=BruzV2.1469G2.1.five_prime_UTR2;Parent=BruzV2.1469G2.1
###
Bruz_scaf_1469	Mikado_loci	superlocus	23818	27019	.	-	.	ID=Mikado_superlocus:Bruz_scaf_1469-:23818-27019;Name=superlocus:Bruz_scaf_1469-:23818-27019
Bruz_scaf_1469	Mikado_loci	gene	24510	26755	20	-	.	ID=BruzV2.1469G4;Name=BruzV2.1469G4;multiexonic=True;superlocus=Mikado_superlocus:Bruz_scaf_1469-:23818-27019
Bruz_scaf_1469	Mikado_loci	mRNA	24510	26755	20	-	.	ID=BruzV2.1469G4.1;Parent=BruzV2.1469G4;Name=BruzV2.1469G4.1;alias=v1_Bruz.1469G6.1;alias=Bruz_scaf_1469.g89.t1;canonical_junctions=1,2,3;canonical_number=3;canonical_proportion=1.0;primary=True
Bruz_scaf_1469	Mikado_loci	exon	24510	25192	.	-	.	ID=BruzV2.1469G4.1.exon1;Parent=BruzV2.1469G4.1
Bruz_scaf_1469	Mikado_loci	three_prime_UTR	24510	24596	.	-	.	ID=BruzV2.1469G4.1.three_prime_UTR1;Parent=BruzV2.1469G4.1
Bruz_scaf_1469	Mikado_loci	CDS	24597	25192	.	-	2	ID=BruzV2.1469G4.1.CDS1;Parent=BruzV2.1469G4.1
Bruz_scaf_1469	Mikado_loci	CDS	25356	25529	.	-	2	ID=BruzV2.1469G4.1.CDS2;Parent=BruzV2.1469G4.1
Bruz_scaf_1469	Mikado_loci	exon	25356	25529	.	-	.	ID=BruzV2.1469G4.1.exon2;Parent=BruzV2.1469G4.1
Bruz_scaf_1469	Mikado_loci	CDS	26024	26295	.	-	1	ID=BruzV2.1469G4.1.CDS3;Parent=BruzV2.1469G4.1
Bruz_scaf_1469	Mikado_loci	exon	26024	26295	.	-	.	ID=BruzV2.1469G4.1.exon3;Parent=BruzV2.1469G4.1
Bruz_scaf_1469	Mikado_loci	CDS	26639	26703	.	-	0	ID=BruzV2.1469G4.1.CDS4;Parent=BruzV2.1469G4.1
Bruz_scaf_1469	Mikado_loci	exon	26639	26755	.	-	.	ID=BruzV2.1469G4.1.exon4;Parent=BruzV2.1469G4.1
Bruz_scaf_1469	Mikado_loci	five_prime_UTR	26704	26755	.	-	.	ID=BruzV2.1469G4.1.five_prime_UTR1;Parent=BruzV2.1469G4.1
###
Bruz_scaf_1469	Mikado_loci	superlocus	31492	32655	.	-	.	ID=Mikado_superlocus:Bruz_scaf_1469-:31492-32655;Name=superlocus:Bruz_scaf_1469-:31492-32655
Bruz_scaf_1469	Mikado_loci	gene	31492	32655	20	-	.	ID=BruzV2.1469G6;Name=BruzV2.1469G6;multiexonic=True;superlocus=Mikado_superlocus:Bruz_scaf_1469-:31492-32655
Bruz_scaf_1469	Mikado_loci	mRNA	31492	32655	20	-	.	ID=BruzV2.1469G6.1;Parent=BruzV2.1469G6;Name=BruzV2.1469G6.1;alias=v1_Bruz.1469G8.1;alias=Bruz_scaf_1469.g90.t1;canonical_junctions=1,2;canonical_number=2;canonical_proportion=1.0;primary=True
Bruz_scaf_1469	Mikado_loci	exon	31492	32108	.	-	.	ID=BruzV2.1469G6.1.exon1;Parent=BruzV2.1469G6.1
Bruz_scaf_1469	Mikado_loci	three_prime_UTR	31492	32009	.	-	.	ID=BruzV2.1469G6.1.three_prime_UTR1;Parent=BruzV2.1469G6.1
Bruz_scaf_1469	Mikado_loci	CDS	32010	32108	.	-	0	ID=BruzV2.1469G6.1.CDS1;Parent=BruzV2.1469G6.1
Bruz_scaf_1469	Mikado_loci	CDS	32222	32326	.	-	0	ID=BruzV2.1469G6.1.CDS2;Parent=BruzV2.1469G6.1
Bruz_scaf_1469	Mikado_loci	exon	32222	32326	.	-	.	ID=BruzV2.1469G6.1.exon2;Parent=BruzV2.1469G6.1
Bruz_scaf_1469	Mikado_loci	CDS	32427	32597	.	-	0	ID=BruzV2.1469G6.1.CDS3;Parent=BruzV2.1469G6.1
Bruz_scaf_1469	Mikado_loci	exon	32427	32655	.	-	.	ID=BruzV2.1469G6.1.exon3;Parent=BruzV2.1469G6.1
Bruz_scaf_1469	Mikado_loci	five_prime_UTR	32598	32655	.	-	.	ID=BruzV2.1469G6.1.five_prime_UTR1;Parent=BruzV2.1469G6.1
###
Bruz_scaf_1469	Mikado_loci	superlocus	49977	54685	.	-	.	ID=Mikado_superlocus:Bruz_scaf_1469-:49977-54685;Name=superlocus:Bruz_scaf_1469-:49977-54685
Bruz_scaf_1469	Mikado_loci	gene	49977	54685	20	-	.	ID=BruzV2.1469G8;Name=BruzV2.1469G8;multiexonic=True;superlocus=Mikado_superlocus:Bruz_scaf_1469-:49977-54685
Bruz_scaf_1469	Mikado_loci	mRNA	49977	54685	20	-	.	ID=BruzV2.1469G8.1;Parent=BruzV2.1469G8;Name=BruzV2.1469G8.1;alias=v1_Bruz.1469G10.1;alias=Bruz_scaf_1469.g91.t1;canonical_junctions=2,3,4;canonical_number=3;canonical_proportion=0.75;primary=True
Bruz_scaf_1469	Mikado_loci	exon	49977	50280	.	-	.	ID=BruzV2.1469G8.1.exon1;Parent=BruzV2.1469G8.1
Bruz_scaf_1469	Mikado_loci	three_prime_UTR	49977	50208	.	-	.	ID=BruzV2.1469G8.1.three_prime_UTR1;Parent=BruzV2.1469G8.1
Bruz_scaf_1469	Mikado_loci	CDS	50209	50280	.	-	0	ID=BruzV2.1469G8.1.CDS1;Parent=BruzV2.1469G8.1
Bruz_scaf_1469	Mikado_loci	CDS	50382	50469	.	-	1	ID=BruzV2.1469G8.1.CDS2;Parent=BruzV2.1469G8.1
Bruz_scaf_1469	Mikado_loci	exon	50382	50469	.	-	.	ID=BruzV2.1469G8.1.exon2;Parent=BruzV2.1469G8.1
Bruz_scaf_1469	Mikado_loci	CDS	50990	51136	.	-	1	ID=BruzV2.1469G8.1.CDS3;Parent=BruzV2.1469G8.1
Bruz_scaf_1469	Mikado_loci	exon	50990	51136	.	-	.	ID=BruzV2.1469G8.1.exon3;Parent=BruzV2.1469G8.1
Bruz_scaf_1469	Mikado_loci	CDS	51425	51555	.	-	0	ID=BruzV2.1469G8.1.CDS4;Parent=BruzV2.1469G8.1
Bruz_scaf_1469	Mikado_loci	exon	51425	51555	.	-	.	ID=BruzV2.1469G8.1.exon4;Parent=BruzV2.1469G8.1
Bruz_scaf_1469	Mikado_loci	CDS	54242	54631	.	-	0	ID=BruzV2.1469G8.1.CDS5;Parent=BruzV2.1469G8.1
Bruz_scaf_1469	Mikado_loci	exon	54242	54685	.	-	.	ID=BruzV2.1469G8.1.exon5;Parent=BruzV2.1469G8.1
Bruz_scaf_1469	Mikado_loci	five_prime_UTR	54632	54685	.	-	.	ID=BruzV2.1469G8.1.five_prime_UTR1;Parent=BruzV2.1469G8.1
###
Bruz_scaf_1469	Mikado_loci	superlocus	67125	68775	.	-	.	ID=Mikado_superlocus:Bruz_scaf_1469-:67125-68775;Name=superlocus:Bruz_scaf_1469-:67125-68775
Bruz_scaf_1469	Mikado_loci	ncRNA_gene	67125	68775	17	-	.	ID=BruzV2.1469G10;Name=BruzV2.1469G10;multiexonic=True;superlocus=Mikado_superlocus:Bruz_scaf_1469-:67125-68775
Bruz_scaf_1469	Mikado_loci	ncRNA	67125	68775	17	-	.	ID=BruzV2.1469G10.1;Parent=BruzV2.1469G10;Name=v1_Bruz.1469G16.1;alias=v1_Bruz.1469G16.1;alias=Bruz_scaf_1469.g93.t1;canonical_junctions=1,2;canonical_number=2;canonical_proportion=0.6666666666666666;primary=True
Bruz_scaf_1469	Mikado_loci	exon	67125	67601	.	-	.	ID=BruzV2.1469G10.1.exon1;Parent=BruzV2.1469G10.1
Bruz_scaf_1469	Mikado_loci	exon	67704	67760	.	-	.	ID=BruzV2.1469G10.1.exon2;Parent=BruzV2.1469G10.1
Bruz_scaf_1469	Mikado_loci	exon	68051	68197	.	-	.	ID=BruzV2.1469G10.1.exon3;Parent=BruzV2.1469G10.1
Bruz_scaf_1469	Mikado_loci	exon	68552	68775	.	-	.	ID=BruzV2.1469G10.1.exon4;Parent=BruzV2.1469G10.1
###
Bruz_scaf_14691	Mikado_loci	superlocus	7156	9861	.	+	.	ID=Mikado_superlocus:Bruz_scaf_14691+:7156-9861;Name=superlocus:Bruz_scaf_14691+:7156-9861
Bruz_scaf_14691	Mikado_loci	gene	7156	9861	20	+	.	ID=BruzV2.14691G2;Name=BruzV2.14691G2;multiexonic=True;superlocus=Mikado_superlocus:Bruz_scaf_14691+:7156-9861
Bruz_scaf_14691	Mikado_loci	mRNA	7156	9861	20	+	.	ID=BruzV2.14691G2.1;Parent=BruzV2.14691G2;Name=BruzV2.14691G2.1;alias=v1_Bruz.14691G2.1;alias=Bruz_scaf_14691.g86.t1;canonical_junctions=1,2,3,4;canonical_number=4;canonical_proportion=1.0;primary=True
Bruz_scaf_14691	Mikado_loci	exon	7156	7705	.	+	.	ID=BruzV2.14691G2.1.exon1;Parent=BruzV2.14691G2.1
Bruz_scaf_14691	Mikado_loci	five_prime_UTR	7156	7297	.	+	.	ID=BruzV2.14691G2.1.five_prime_UTR1;Parent=BruzV2.14691G2.1
Bruz_scaf_14691	Mikado_loci	CDS	7298	7705	.	+	0	ID=BruzV2.14691G2.1.CDS1;Parent=BruzV2.14691G2.1
Bruz_scaf_14691	Mikado_loci	CDS	8155	8314	.	+	0	ID=BruzV2.14691G2.1.CDS2;Parent=BruzV2.14691G2.1
Bruz_scaf_14691	Mikado_loci	exon	8155	8314	.	+	.	ID=BruzV2.14691G2.1.exon2;Parent=BruzV2.14691G2.1
Bruz_scaf_14691	Mikado_loci	CDS	8575	8744	.	+	2	ID=BruzV2.14691G2.1.CDS3;Parent=BruzV2.14691G2.1
Bruz_scaf_14691	Mikado_loci	exon	8575	8744	.	+	.	ID=BruzV2.14691G2.1.exon3;Parent=BruzV2.14691G2.1
Bruz_scaf_14691	Mikado_loci	CDS	8830	9052	.	+	0	ID=BruzV2.14691G2.1.CDS4;Parent=BruzV2.14691G2.1
Bruz_scaf_14691	Mikado_loci	exon	8830	9052	.	+	.	ID=BruzV2.14691G2.1.exon4;Parent=BruzV2.14691G2.1
Bruz_scaf_14691	Mikado_loci	CDS	9382	9536	.	+	2	ID=BruzV2.14691G2.1.CDS5;Parent=BruzV2.14691G2.1
Bruz_scaf_14691	Mikado_loci	exon	9382	9861	.	+	.	ID=BruzV2.14691G2.1.exon5;Parent=BruzV2.14691G2.1
Bruz_scaf_14691	Mikado_loci	three_prime_UTR	9537	9861	.	+	.	ID=BruzV2.14691G2.1.three_prime_UTR1;Parent=BruzV2.14691G2.1
###
Bruz_scaf_14694	Mikado_loci	superlocus	7958	10251	.	-	.	ID=Mikado_superlocus:Bruz_scaf_14694-:7958-10251;Name=superlocus:Bruz_scaf_14694-:7958-10251
Bruz_scaf_14694	Mikado_loci	gene	7958	10251	17	-	.	ID=BruzV2.14694G2;Name=BruzV2.14694G2;multiexonic=False;superlocus=Mikado_superlocus:Bruz_scaf_14694-:7958-10251
Bruz_scaf_14694	Mikado_loci	mRNA	7958	10251	17	-	.	ID=BruzV2.14694G2.1;Parent=BruzV2.14694G2;Name=BruzV2.14694G2.1;alias=st_MSTRG.11099.1;primary=True
Bruz_scaf_14694	Mikado_loci	exon	7958	10251	.	-	.	ID=BruzV2.14694G2.1.exon1;Parent=BruzV2.14694G2.1
Bruz_scaf_14694	Mikado_loci	three_prime_UTR	7958	9879	.	-	.	ID=BruzV2.14694G2.1.three_prime_UTR1;Parent=BruzV2.14694G2.1
Bruz_scaf_14694	Mikado_loci	CDS	9880	10251	.	-	0	ID=BruzV2.14694G2.1.CDS1;Parent=BruzV2.14694G2.1
###
Bruz_scaf_14698	Mikado_loci	superlocus	7139	7824	.	-	.	ID=Mikado_superlocus:Bruz_scaf_14698-:7139-7824;Name=superlocus:Bruz_scaf_14698-:7139-7824
Bruz_scaf_14698	Mikado_loci	gene	7139	7824	18	-	.	ID=BruzV2.14698G2;Name=BruzV2.14698G2;multiexonic=False;superlocus=Mikado_superlocus:Bruz_scaf_14698-:7139-7824
Bruz_scaf_14698	Mikado_loci	mRNA	7139	7824	18	-	.	ID=BruzV2.14698G2.1;Parent=BruzV2.14698G2;Name=BruzV2.14698G2.1;alias=st_MSTRG.11102.1;primary=True
Bruz_scaf_14698	Mikado_loci	exon	7139	7824	.	-	.	ID=BruzV2.14698G2.1.exon1;Parent=BruzV2.14698G2.1
Bruz_scaf_14698	Mikado_loci	three_prime_UTR	7139	7478	.	-	.	ID=BruzV2.14698G2.1.three_prime_UTR1;Parent=BruzV2.14698G2.1
Bruz_scaf_14698	Mikado_loci	CDS	7479	7823	.	-	0	ID=BruzV2.14698G2.1.CDS1;Parent=BruzV2.14698G2.1
Bruz_scaf_14698	Mikado_loci	five_prime_UTR	7824	7824	.	-	.	ID=BruzV2.14698G2.1.five_prime_UTR1;Parent=BruzV2.14698G2.1
###
Bruz_scaf_14699	Mikado_loci	superlocus	4912	7161	.	+	.	ID=Mikado_superlocus:Bruz_scaf_14699+:4912-7161;Name=superlocus:Bruz_scaf_14699+:4912-7161
Bruz_scaf_14699	Mikado_loci	gene	5216	7057	20	+	.	ID=BruzV2.14699G2;Name=BruzV2.14699G2;multiexonic=True;superlocus=Mikado_superlocus:Bruz_scaf_14699+:4912-7161
Bruz_scaf_14699	Mikado_loci	mRNA	5216	7057	20	+	.	ID=BruzV2.14699G2.1;Parent=BruzV2.14699G2;Name=BruzV2.14699G2.1;alias=v1_Bruz.14699G2.1;alias=Bruz_scaf_14699.g87.t1;canonical_junctions=1,2;canonical_number=2;canonical_proportion=1.0;primary=True
Bruz_scaf_14699	Mikado_loci	exon	5216	5345	.	+	.	ID=BruzV2.14699G2.1.exon1;Parent=BruzV2.14699G2.1
Bruz_scaf_14699	Mikado_loci	five_prime_UTR	5216	5336	.	+	.	ID=BruzV2.14699G2.1.five_prime_UTR1;Parent=BruzV2.14699G2.1
Bruz_scaf_14699	Mikado_loci	CDS	5337	5345	.	+	0	ID=BruzV2.14699G2.1.CDS1;Parent=BruzV2.14699G2.1
Bruz_scaf_14699	Mikado_loci	CDS	5486	5671	.	+	0	ID=BruzV2.14699G2.1.CDS2;Parent=BruzV2.14699G2.1
Bruz_scaf_14699	Mikado_loci	exon	5486	5671	.	+	.	ID=BruzV2.14699G2.1.exon2;Parent=BruzV2.14699G2.1
Bruz_scaf_14699	Mikado_loci	CDS	5951	6769	.	+	0	ID=BruzV2.14699G2.1.CDS3;Parent=BruzV2.14699G2.1
Bruz_scaf_14699	Mikado_loci	exon	5951	7057	.	+	.	ID=BruzV2.14699G2.1.exon3;Parent=BruzV2.14699G2.1
Bruz_scaf_14699	Mikado_loci	three_prime_UTR	6770	7057	.	+	.	ID=BruzV2.14699G2.1.three_prime_UTR1;Parent=BruzV2.14699G2.1
###
Bruz_scaf_147	Mikado_loci	superlocus	1820	6483	.	+	.	ID=Mikado_superlocus:Bruz_scaf_147+:1820-6483;Name=superlocus:Bruz_scaf_147+:1820-6483
Bruz_scaf_147	Mikado_loci	gene	2086	6483	19	+	.	ID=BruzV2.147G2;Name=BruzV2.147G2;multiexonic=True;superlocus=Mikado_superlocus:Bruz_scaf_147+:1820-6483
Bruz_scaf_147	Mikado_loci	mRNA	2086	6483	19	+	.	ID=BruzV2.147G2.1;Parent=BruzV2.147G2;Name=BruzV2.147G2.1;alias=v1_Bruz.147G4.1;alias=Bruz_scaf_147.g293.t1;canonical_junctions=1,2,3;canonical_number=3;canonical_proportion=1.0;primary=True
Bruz_scaf_147	Mikado_loci	exon	2086	3610	.	+	.	ID=BruzV2.147G2.1.exon1;Parent=BruzV2.147G2.1
Bruz_scaf_147	Mikado_loci	five_prime_UTR	2086	2322	.	+	.	ID=BruzV2.147G2.1.five_prime_UTR1;Parent=BruzV2.147G2.1
Bruz_scaf_147	Mikado_loci	CDS	2323	3610	.	+	0	ID=BruzV2.147G2.1.CDS1;Parent=BruzV2.147G2.1
Bruz_scaf_147	Mikado_loci	CDS	3752	4833	.	+	2	ID=BruzV2.147G2.1.CDS2;Parent=BruzV2.147G2.1
Bruz_scaf_147	Mikado_loci	exon	3752	4833	.	+	.	ID=BruzV2.147G2.1.exon2;Parent=BruzV2.147G2.1
Bruz_scaf_147	Mikado_loci	CDS	5091	5453	.	+	0	ID=BruzV2.147G2.1.CDS3;Parent=BruzV2.147G2.1
Bruz_scaf_147	Mikado_loci	exon	5091	5490	.	+	.	ID=BruzV2.147G2.1.exon3;Parent=BruzV2.147G2.1
Bruz_scaf_147	Mikado_loci	three_prime_UTR	5454	5490	.	+	.	ID=BruzV2.147G2.1.three_prime_UTR1;Parent=BruzV2.147G2.1
Bruz_scaf_147	Mikado_loci	exon	6455	6483	.	+	.	ID=BruzV2.147G2.1.exon4;Parent=BruzV2.147G2.1
Bruz_scaf_147	Mikado_loci	three_prime_UTR	6455	6483	.	+	.	ID=BruzV2.147G2.1.three_prime_UTR2;Parent=BruzV2.147G2.1
###
Bruz_scaf_147	Mikado_loci	superlocus	62866	64530	.	+	.	ID=Mikado_superlocus:Bruz_scaf_147+:62866-64530;Name=superlocus:Bruz_scaf_147+:62866-64530
Bruz_scaf_147	Mikado_loci	gene	62866	64530	20	+	.	ID=BruzV2.147G4;Name=BruzV2.147G4;multiexonic=True;superlocus=Mikado_superlocus:Bruz_scaf_147+:62866-64530
Bruz_scaf_147	Mikado_loci	mRNA	62866	64530	20	+	.	ID=BruzV2.147G4.1;Parent=BruzV2.147G4;Name=BruzV2.147G4.1;alias=v1_Bruz.147G6.1;alias=Bruz_scaf_147.g294.t1;canonical_junctions=1,2,3;canonical_number=3;canonical_proportion=1.0;primary=True
Bruz_scaf_147	Mikado_loci	exon	62866	63208	.	+	.	ID=BruzV2.147G4.1.exon1;Parent=BruzV2.147G4.1
Bruz_scaf_147	Mikado_loci	five_prime_UTR	62866	62924	.	+	.	ID=BruzV2.147G4.1.five_prime_UTR1;Parent=BruzV2.147G4.1
Bruz_scaf_147	Mikado_loci	CDS	62925	63208	.	+	0	ID=BruzV2.147G4.1.CDS1;Parent=BruzV2.147G4.1
Bruz_scaf_147	Mikado_loci	CDS	63531	63720	.	+	1	ID=BruzV2.147G4.1.CDS2;Parent=BruzV2.147G4.1
Bruz_scaf_147	Mikado_loci	exon	63531	63720	.	+	.	ID=BruzV2.147G4.1.exon2;Parent=BruzV2.147G4.1
Bruz_scaf_147	Mikado_loci	CDS	63839	64039	.	+	0	ID=BruzV2.147G4.1.CDS3;Parent=BruzV2.147G4.1
Bruz_scaf_147	Mikado_loci	exon	63839	64039	.	+	.	ID=BruzV2.147G4.1.exon3;Parent=BruzV2.147G4.1
Bruz_scaf_147	Mikado_loci	CDS	64206	64448	.	+	0	ID=BruzV2.147G4.1.CDS4;Parent=BruzV2.147G4.1
Bruz_scaf_147	Mikado_loci	exon	64206	64530	.	+	.	ID=BruzV2.147G4.1.exon4;Parent=BruzV2.147G4.1
Bruz_scaf_147	Mikado_loci	three_prime_UTR	64449	64530	.	+	.	ID=BruzV2.147G4.1.three_prime_UTR1;Parent=BruzV2.147G4.1
###
Bruz_scaf_147	Mikado_loci	superlocus	90425	92212	.	-	.	ID=Mikado_superlocus:Bruz_scaf_147-:90425-92212;Name=superlocus:Bruz_scaf_147-:90425-92212
Bruz_scaf_147	Mikado_loci	gene	90425	91975	20	-	.	ID=BruzV2.147G6;Name=BruzV2.147G6;multiexonic=True;superlocus=Mikado_superlocus:Bruz_scaf_147-:90425-92212
Bruz_scaf_147	Mikado_loci	mRNA	90425	91975	20	-	.	ID=BruzV2.147G6.1;Parent=BruzV2.147G6;Name=BruzV2.147G6.1;alias=v1_Bruz.147G8.1;alias=Bruz_scaf_147.g295.t1;canonical_junctions=1,2;canonical_number=2;canonical_proportion=1.0;primary=True
Bruz_scaf_147	Mikado_loci	exon	90425	91367	.	-	.	ID=BruzV2.147G6.1.exon1;Parent=BruzV2.147G6.1
Bruz_scaf_147	Mikado_loci	three_prime_UTR	90425	90693	.	-	.	ID=BruzV2.147G6.1.three_prime_UTR1;Parent=BruzV2.147G6.1
Bruz_scaf_147	Mikado_loci	CDS	90694	91367	.	-	2	ID=BruzV2.147G6.1.CDS1;Parent=BruzV2.147G6.1
Bruz_scaf_147	Mikado_loci	CDS	91444	91534	.	-	0	ID=BruzV2.147G6.1.CDS2;Parent=BruzV2.147G6.1
Bruz_scaf_147	Mikado_loci	exon	91444	91534	.	-	.	ID=BruzV2.147G6.1.exon2;Parent=BruzV2.147G6.1
Bruz_scaf_147	Mikado_loci	CDS	91843	91974	.	-	0	ID=BruzV2.147G6.1.CDS3;Parent=BruzV2.147G6.1
Bruz_scaf_147	Mikado_loci	exon	91843	91975	.	-	.	ID=BruzV2.147G6.1.exon3;Parent=BruzV2.147G6.1
Bruz_scaf_147	Mikado_loci	five_prime_UTR	91975	91975	.	-	.	ID=BruzV2.147G6.1.five_prime_UTR1;Parent=BruzV2.147G6.1
###
Bruz_scaf_147	Mikado_loci	superlocus	92547	93955	.	-	.	ID=Mikado_superlocus:Bruz_scaf_147-:92547-93955;Name=superlocus:Bruz_scaf_147-:92547-93955
Bruz_scaf_147	Mikado_loci	ncRNA_gene	92547	93955	17	-	.	ID=BruzV2.147G8;Name=BruzV2.147G8;multiexonic=True;superlocus=Mikado_superlocus:Bruz_scaf_147-:92547-93955
Bruz_scaf_147	Mikado_loci	ncRNA	92547	93955	17	-	.	ID=BruzV2.147G8.1;Parent=BruzV2.147G8;Name=v1_Bruz.147G10.1;alias=v1_Bruz.147G10.1;alias=Bruz_scaf_147.g296.t1;canonical_junctions=1,2,3,4;canonical_number=4;canonical_proportion=1.0;primary=True
Bruz_scaf_147	Mikado_loci	exon	92547	92625	.	-	.	ID=BruzV2.147G8.1.exon1;Parent=BruzV2.147G8.1
Bruz_scaf_147	Mikado_loci	exon	92911	93034	.	-	.	ID=BruzV2.147G8.1.exon2;Parent=BruzV2.147G8.1
Bruz_scaf_147	Mikado_loci	exon	93131	93165	.	-	.	ID=BruzV2.147G8.1.exon3;Parent=BruzV2.147G8.1
Bruz_scaf_147	Mikado_loci	exon	93480	93584	.	-	.	ID=BruzV2.147G8.1.exon4;Parent=BruzV2.147G8.1
Bruz_scaf_147	Mikado_loci	exon	93750	93955	.	-	.	ID=BruzV2.147G8.1.exon5;Parent=BruzV2.147G8.1
###
Bruz_scaf_147	Mikado_loci	superlocus	131181	131531	.	+	.	ID=Mikado_superlocus:Bruz_scaf_147+:131181-131531;Name=superlocus:Bruz_scaf_147+:131181-131531
Bruz_scaf_147	Mikado_loci	gene	131181	131531	16	+	.	ID=BruzV2.147G10;Name=BruzV2.147G10;multiexonic=False;superlocus=Mikado_superlocus:Bruz_scaf_147+:131181-131531
Bruz_scaf_147	Mikado_loci	mRNA	131181	131531	16	+	.	ID=BruzV2.147G10.1;Parent=BruzV2.147G10;Name=BruzV2.147G10.1;alias=st_MSTRG.11114.1;primary=True
Bruz_scaf_147	Mikado_loci	CDS	131181	131531	.	+	0	ID=BruzV2.147G10.1.CDS1;Parent=BruzV2.147G10.1
Bruz_scaf_147	Mikado_loci	exon	131181	131531	.	+	.	ID=BruzV2.147G10.1.exon1;Parent=BruzV2.147G10.1
###
Bruz_scaf_147	Mikado_loci	superlocus	125880	129103	.	-	.	ID=Mikado_superlocus:Bruz_scaf_147-:125880-129103;Name=superlocus:Bruz_scaf_147-:125880-129103
Bruz_scaf_147	Mikado_loci	gene	125880	129103	19	-	.	ID=BruzV2.147G12;Name=BruzV2.147G12;multiexonic=False;superlocus=Mikado_superlocus:Bruz_scaf_147-:125880-129103
Bruz_scaf_147	Mikado_loci	mRNA	125880	129103	19	-	.	ID=BruzV2.147G12.1;Parent=BruzV2.147G12;Name=BruzV2.147G12.1;alias=v1_Bruz.147G14.1;alias=MSTRG.10667.1;primary=True
Bruz_scaf_147	Mikado_loci	exon	125880	129103	.	-	.	ID=BruzV2.147G12.1.exon1;Parent=BruzV2.147G12.1
Bruz_scaf_147	Mikado_loci	three_prime_UTR	125880	126236	.	-	.	ID=BruzV2.147G12.1.three_prime_UTR1;Parent=BruzV2.147G12.1
Bruz_scaf_147	Mikado_loci	CDS	126237	127436	.	-	0	ID=BruzV2.147G12.1.CDS1;Parent=BruzV2.147G12.1
Bruz_scaf_147	Mikado_loci	five_prime_UTR	127437	129103	.	-	.	ID=BruzV2.147G12.1.five_prime_UTR1;Parent=BruzV2.147G12.1
###
Bruz_scaf_147	Mikado_loci	superlocus	140838	145778	.	+	.	ID=Mikado_superlocus:Bruz_scaf_147+:140838-145778;Name=superlocus:Bruz_scaf_147+:140838-145778
Bruz_scaf_147	Mikado_loci	gene	140896	144310	20	+	.	ID=BruzV2.147G14;Name=BruzV2.147G14;multiexonic=True;superlocus=Mikado_superlocus:Bruz_scaf_147+:140838-145778
Bruz_scaf_147	Mikado_loci	mRNA	140896	144310	20	+	.	ID=BruzV2.147G14.1;Parent=BruzV2.147G14;Name=BruzV2.147G14.1;alias=v1_Bruz.147G18.1;alias=Bruz_scaf_147.g299.t1;canonical_junctions=1,2,3,4;canonical_number=4;canonical_proportion=1.0;primary=True
Bruz_scaf_147	Mikado_loci	exon	140896	141934	.	+	.	ID=BruzV2.147G14.1.exon1;Parent=BruzV2.147G14.1
Bruz_scaf_147	Mikado_loci	five_prime_UTR	140896	140925	.	+	.	ID=BruzV2.147G14.1.five_prime_UTR1;Parent=BruzV2.147G14.1
Bruz_scaf_147	Mikado_loci	CDS	140926	141934	.	+	0	ID=BruzV2.147G14.1.CDS1;Parent=BruzV2.147G14.1
Bruz_scaf_147	Mikado_loci	CDS	142023	142103	.	+	2	ID=BruzV2.147G14.1.CDS2;Parent=BruzV2.147G14.1
Bruz_scaf_147	Mikado_loci	exon	142023	142103	.	+	.	ID=BruzV2.147G14.1.exon2;Parent=BruzV2.147G14.1
Bruz_scaf_147	Mikado_loci	CDS	142187	142404	.	+	2	ID=BruzV2.147G14.1.CDS3;Parent=BruzV2.147G14.1
Bruz_scaf_147	Mikado_loci	exon	142187	142404	.	+	.	ID=BruzV2.147G14.1.exon3;Parent=BruzV2.147G14.1
Bruz_scaf_147	Mikado_loci	CDS	142801	143024	.	+	0	ID=BruzV2.147G14.1.CDS4;Parent=BruzV2.147G14.1
Bruz_scaf_147	Mikado_loci	exon	142801	143024	.	+	.	ID=BruzV2.147G14.1.exon4;Parent=BruzV2.147G14.1
Bruz_scaf_147	Mikado_loci	CDS	143406	144078	.	+	1	ID=BruzV2.147G14.1.CDS5;Parent=BruzV2.147G14.1
Bruz_scaf_147	Mikado_loci	exon	143406	144310	.	+	.	ID=BruzV2.147G14.1.exon5;Parent=BruzV2.147G14.1
Bruz_scaf_147	Mikado_loci	three_prime_UTR	144079	144310	.	+	.	ID=BruzV2.147G14.1.three_prime_UTR1;Parent=BruzV2.147G14.1
###
Bruz_scaf_147	Mikado_loci	superlocus	144335	148836	.	-	.	ID=Mikado_superlocus:Bruz_scaf_147-:144335-148836;Name=superlocus:Bruz_scaf_147-:144335-148836
Bruz_scaf_147	Mikado_loci	gene	144335	148805	20	-	.	ID=BruzV2.147G16;Name=BruzV2.147G16;multiexonic=True;superlocus=Mikado_superlocus:Bruz_scaf_147-:144335-148836
Bruz_scaf_147	Mikado_loci	mRNA	144335	148805	20	-	.	ID=BruzV2.147G16.1;Parent=BruzV2.147G16;Name=BruzV2.147G16.1;alias=v1_Bruz.147G20.1;alias=Bruz_scaf_147.g300.t1;canonical_junctions=1,2,3,4,5,6;canonical_number=6;canonical_proportion=1.0;primary=True
Bruz_scaf_147	Mikado_loci	exon	144335	144786	.	-	.	ID=BruzV2.147G16.1.exon1;Parent=BruzV2.147G16.1
Bruz_scaf_147	Mikado_loci	three_prime_UTR	144335	144630	.	-	.	ID=BruzV2.147G16.1.three_prime_UTR1;Parent=BruzV2.147G16.1
Bruz_scaf_147	Mikado_loci	CDS	144631	144786	.	-	0	ID=BruzV2.147G16.1.CDS1;Parent=BruzV2.147G16.1
Bruz_scaf_147	Mikado_loci	CDS	144886	145009	.	-	1	ID=BruzV2.147G16.1.CDS2;Parent=BruzV2.147G16.1
Bruz_scaf_147	Mikado_loci	exon	144886	145009	.	-	.	ID=BruzV2.147G16.1.exon2;Parent=BruzV2.147G16.1
Bruz_scaf_147	Mikado_loci	CDS	145295	145461	.	-	0	ID=BruzV2.147G16.1.CDS3;Parent=BruzV2.147G16.1
Bruz_scaf_147	Mikado_loci	exon	145295	145461	.	-	.	ID=BruzV2.147G16.1.exon3;Parent=BruzV2.147G16.1
Bruz_scaf_147	Mikado_loci	CDS	145541	145720	.	-	0	ID=BruzV2.147G16.1.CDS4;Parent=BruzV2.147G16.1
Bruz_scaf_147	Mikado_loci	exon	145541	145720	.	-	.	ID=BruzV2.147G16.1.exon4;Parent=BruzV2.147G16.1
Bruz_scaf_147	Mikado_loci	CDS	145879	146762	.	-	2	ID=BruzV2.147G16.1.CDS5;Parent=BruzV2.147G16.1
Bruz_scaf_147	Mikado_loci	exon	145879	146762	.	-	.	ID=BruzV2.147G16.1.exon5;Parent=BruzV2.147G16.1
Bruz_scaf_147	Mikado_loci	CDS	146994	147109	.	-	1	ID=BruzV2.147G16.1.CDS6;Parent=BruzV2.147G16.1
Bruz_scaf_147	Mikado_loci	exon	146994	147109	.	-	.	ID=BruzV2.147G16.1.exon6;Parent=BruzV2.147G16.1
Bruz_scaf_147	Mikado_loci	CDS	148247	148719	.	-	0	ID=BruzV2.147G16.1.CDS7;Parent=BruzV2.147G16.1
Bruz_scaf_147	Mikado_loci	exon	148247	148805	.	-	.	ID=BruzV2.147G16.1.exon7;Parent=BruzV2.147G16.1
Bruz_scaf_147	Mikado_loci	five_prime_UTR	148720	148805	.	-	.	ID=BruzV2.147G16.1.five_prime_UTR1;Parent=BruzV2.147G16.1
###
Bruz_scaf_1470	Mikado_loci	superlocus	10156	12308	.	+	.	ID=Mikado_superlocus:Bruz_scaf_1470+:10156-12308;Name=superlocus:Bruz_scaf_1470+:10156-12308
Bruz_scaf_1470	Mikado_loci	gene	10156	12308	18	+	.	ID=BruzV2.1470G2;Name=BruzV2.1470G2;multiexonic=False;superlocus=Mikado_superlocus:Bruz_scaf_1470+:10156-12308
Bruz_scaf_1470	Mikado_loci	mRNA	10156	12308	18	+	.	ID=BruzV2.1470G2.1;Parent=BruzV2.1470G2;Name=BruzV2.1470G2.1;alias=st_MSTRG.11120.1;primary=True
Bruz_scaf_1470	Mikado_loci	exon	10156	12308	.	+	.	ID=BruzV2.1470G2.1.exon1;Parent=BruzV2.1470G2.1
Bruz_scaf_1470	Mikado_loci	five_prime_UTR	10156	11827	.	+	.	ID=BruzV2.1470G2.1.five_prime_UTR1;Parent=BruzV2.1470G2.1
Bruz_scaf_1470	Mikado_loci	CDS	11828	12247	.	+	0	ID=BruzV2.1470G2.1.CDS1;Parent=BruzV2.1470G2.1
Bruz_scaf_1470	Mikado_loci	three_prime_UTR	12248	12308	.	+	.	ID=BruzV2.1470G2.1.three_prime_UTR1;Parent=BruzV2.1470G2.1
###
Bruz_scaf_1470	Mikado_loci	superlocus	26928	28040	.	-	.	ID=Mikado_superlocus:Bruz_scaf_1470-:26928-28040;Name=superlocus:Bruz_scaf_1470-:26928-28040
Bruz_scaf_1470	Mikado_loci	gene	26928	28040	16	-	.	ID=BruzV2.1470G4;Name=BruzV2.1470G4;multiexonic=False;superlocus=Mikado_superlocus:Bruz_scaf_1470-:26928-28040
Bruz_scaf_1470	Mikado_loci	mRNA	26928	28040	16	-	.	ID=BruzV2.1470G4.1;Parent=BruzV2.1470G4;Name=BruzV2.1470G4.1;alias=st_MSTRG.11122.1;primary=True
Bruz_scaf_1470	Mikado_loci	CDS	26928	27368	.	-	0	ID=BruzV2.1470G4.1.CDS1;Parent=BruzV2.1470G4.1
Bruz_scaf_1470	Mikado_loci	exon	26928	28040	.	-	.	ID=BruzV2.1470G4.1.exon1;Parent=BruzV2.1470G4.1
Bruz_scaf_1470	Mikado_loci	five_prime_UTR	27369	28040	.	-	.	ID=BruzV2.1470G4.1.five_prime_UTR1;Parent=BruzV2.1470G4.1
###
Bruz_scaf_14701	Mikado_loci	superlocus	456	2199	.	+	.	ID=Mikado_superlocus:Bruz_scaf_14701+:456-2199;Name=superlocus:Bruz_scaf_14701+:456-2199
Bruz_scaf_14701	Mikado_loci	gene	456	2193	20	+	.	ID=BruzV2.14701G2;Name=BruzV2.14701G2;multiexonic=True;superlocus=Mikado_superlocus:Bruz_scaf_14701+:456-2199
Bruz_scaf_14701	Mikado_loci	mRNA	456	2193	20	+	.	ID=BruzV2.14701G2.1;Parent=BruzV2.14701G2;Name=BruzV2.14701G2.1;alias=v1_Bruz.14701G2.1;alias=Bruz_scaf_14701.g88.t1;canonical_junctions=1,2;canonical_number=2;canonical_proportion=0.6666666666666666;primary=True
Bruz_scaf_14701	Mikado_loci	exon	456	742	.	+	.	ID=BruzV2.14701G2.1.exon1;Parent=BruzV2.14701G2.1
Bruz_scaf_14701	Mikado_loci	five_prime_UTR	456	457	.	+	.	ID=BruzV2.14701G2.1.five_prime_UTR1;Parent=BruzV2.14701G2.1
Bruz_scaf_14701	Mikado_loci	CDS	458	742	.	+	0	ID=BruzV2.14701G2.1.CDS1;Parent=BruzV2.14701G2.1
Bruz_scaf_14701	Mikado_loci	CDS	976	1155	.	+	0	ID=BruzV2.14701G2.1.CDS2;Parent=BruzV2.14701G2.1
Bruz_scaf_14701	Mikado_loci	exon	976	1155	.	+	.	ID=BruzV2.14701G2.1.exon2;Parent=BruzV2.14701G2.1
Bruz_scaf_14701	Mikado_loci	CDS	1248	1413	.	+	0	ID=BruzV2.14701G2.1.CDS3;Parent=BruzV2.14701G2.1
Bruz_scaf_14701	Mikado_loci	exon	1248	1413	.	+	.	ID=BruzV2.14701G2.1.exon3;Parent=BruzV2.14701G2.1
Bruz_scaf_14701	Mikado_loci	CDS	1514	1905	.	+	2	ID=BruzV2.14701G2.1.CDS4;Parent=BruzV2.14701G2.1
Bruz_scaf_14701	Mikado_loci	exon	1514	2193	.	+	.	ID=BruzV2.14701G2.1.exon4;Parent=BruzV2.14701G2.1
Bruz_scaf_14701	Mikado_loci	three_prime_UTR	1906	2193	.	+	.	ID=BruzV2.14701G2.1.three_prime_UTR1;Parent=BruzV2.14701G2.1
###
Bruz_scaf_14701	Mikado_loci	superlocus	5146	6120	.	+	.	ID=Mikado_superlocus:Bruz_scaf_14701+:5146-6120;Name=superlocus:Bruz_scaf_14701+:5146-6120
Bruz_scaf_14701	Mikado_loci	gene	5146	6120	20	+	.	ID=BruzV2.14701G4;Name=BruzV2.14701G4;multiexonic=True;superlocus=Mikado_superlocus:Bruz_scaf_14701+:5146-6120
Bruz_scaf_14701	Mikado_loci	mRNA	5146	6120	20	+	.	ID=BruzV2.14701G4.1;Parent=BruzV2.14701G4;Name=BruzV2.14701G4.1;alias=v1_Bruz.14701G4.1;alias=Bruz_scaf_14701.g89.t1;canonical_junctions=1,2;canonical_number=2;canonical_proportion=1.0;primary=True
Bruz_scaf_14701	Mikado_loci	exon	5146	5472	.	+	.	ID=BruzV2.14701G4.1.exon1;Parent=BruzV2.14701G4.1
Bruz_scaf_14701	Mikado_loci	five_prime_UTR	5146	5211	.	+	.	ID=BruzV2.14701G4.1.five_prime_UTR1;Parent=BruzV2.14701G4.1
Bruz_scaf_14701	Mikado_loci	CDS	5212	5472	.	+	0	ID=BruzV2.14701G4.1.CDS1;Parent=BruzV2.14701G4.1
Bruz_scaf_14701	Mikado_loci	CDS	5541	5770	.	+	0	ID=BruzV2.14701G4.1.CDS2;Parent=BruzV2.14701G4.1
Bruz_scaf_14701	Mikado_loci	exon	5541	5770	.	+	.	ID=BruzV2.14701G4.1.exon2;Parent=BruzV2.14701G4.1
Bruz_scaf_14701	Mikado_loci	CDS	5840	6047	.	+	1	ID=BruzV2.14701G4.1.CDS3;Parent=BruzV2.14701G4.1
Bruz_scaf_14701	Mikado_loci	exon	5840	6120	.	+	.	ID=BruzV2.14701G4.1.exon3;Parent=BruzV2.14701G4.1
Bruz_scaf_14701	Mikado_loci	three_prime_UTR	6048	6120	.	+	.	ID=BruzV2.14701G4.1.three_prime_UTR1;Parent=BruzV2.14701G4.1
###
Bruz_scaf_14704	Mikado_loci	superlocus	3017	3419	.	-	.	ID=Mikado_superlocus:Bruz_scaf_14704-:3017-3419;Name=superlocus:Bruz_scaf_14704-:3017-3419
Bruz_scaf_14704	Mikado_loci	gene	3017	3419	19	-	.	ID=BruzV2.14704G2;Name=BruzV2.14704G2;multiexonic=False;superlocus=Mikado_superlocus:Bruz_scaf_14704-:3017-3419
Bruz_scaf_14704	Mikado_loci	mRNA	3017	3419	19	-	.	ID=BruzV2.14704G2.1;Parent=BruzV2.14704G2;Name=BruzV2.14704G2.1;alias=v1_Bruz.14704G2.1;alias=MSTRG.10678.1;primary=True
Bruz_scaf_14704	Mikado_loci	exon	3017	3419	.	-	.	ID=BruzV2.14704G2.1.exon1;Parent=BruzV2.14704G2.1
Bruz_scaf_14704	Mikado_loci	three_prime_UTR	3017	3036	.	-	.	ID=BruzV2.14704G2.1.three_prime_UTR1;Parent=BruzV2.14704G2.1
Bruz_scaf_14704	Mikado_loci	CDS	3037	3417	.	-	0	ID=BruzV2.14704G2.1.CDS1;Parent=BruzV2.14704G2.1
Bruz_scaf_14704	Mikado_loci	five_prime_UTR	3418	3419	.	-	.	ID=BruzV2.14704G2.1.five_prime_UTR1;Parent=BruzV2.14704G2.1
###
Bruz_scaf_14705	Mikado_loci	superlocus	1	2097	.	+	.	ID=Mikado_superlocus:Bruz_scaf_14705+:1-2097;Name=superlocus:Bruz_scaf_14705+:1-2097
Bruz_scaf_14705	Mikado_loci	gene	2	2080	20	+	.	ID=BruzV2.14705G2;Name=BruzV2.14705G2;multiexonic=True;superlocus=Mikado_superlocus:Bruz_scaf_14705+:1-2097
Bruz_scaf_14705	Mikado_loci	mRNA	2	2080	20	+	.	ID=BruzV2.14705G2.1;Parent=BruzV2.14705G2;Name=BruzV2.14705G2.1;alias=v1_Bruz.14705G2.1;alias=Bruz_scaf_14705.g91.t1;canonical_junctions=1,2,3;canonical_number=3;canonical_proportion=1.0;primary=True
Bruz_scaf_14705	Mikado_loci	exon	2	327	.	+	.	ID=BruzV2.14705G2.1.exon1;Parent=BruzV2.14705G2.1
Bruz_scaf_14705	Mikado_loci	five_prime_UTR	2	54	.	+	.	ID=BruzV2.14705G2.1.five_prime_UTR1;Parent=BruzV2.14705G2.1
Bruz_scaf_14705	Mikado_loci	CDS	55	327	.	+	0	ID=BruzV2.14705G2.1.CDS1;Parent=BruzV2.14705G2.1
Bruz_scaf_14705	Mikado_loci	CDS	434	1477	.	+	0	ID=BruzV2.14705G2.1.CDS2;Parent=BruzV2.14705G2.1
Bruz_scaf_14705	Mikado_loci	exon	434	1477	.	+	.	ID=BruzV2.14705G2.1.exon2;Parent=BruzV2.14705G2.1
Bruz_scaf_14705	Mikado_loci	CDS	1602	1694	.	+	0	ID=BruzV2.14705G2.1.CDS3;Parent=BruzV2.14705G2.1
Bruz_scaf_14705	Mikado_loci	exon	1602	1694	.	+	.	ID=BruzV2.14705G2.1.exon3;Parent=BruzV2.14705G2.1
Bruz_scaf_14705	Mikado_loci	CDS	1766	2053	.	+	0	ID=BruzV2.14705G2.1.CDS4;Parent=BruzV2.14705G2.1
Bruz_scaf_14705	Mikado_loci	exon	1766	2080	.	+	.	ID=BruzV2.14705G2.1.exon4;Parent=BruzV2.14705G2.1
Bruz_scaf_14705	Mikado_loci	three_prime_UTR	2054	2080	.	+	.	ID=BruzV2.14705G2.1.three_prime_UTR1;Parent=BruzV2.14705G2.1
###
Bruz_scaf_14706	Mikado_loci	superlocus	4546	6897	.	+	.	ID=Mikado_superlocus:Bruz_scaf_14706+:4546-6897;Name=superlocus:Bruz_scaf_14706+:4546-6897
Bruz_scaf_14706	Mikado_loci	gene	4546	6897	18	+	.	ID=BruzV2.14706G2;Name=BruzV2.14706G2;multiexonic=True;superlocus=Mikado_superlocus:Bruz_scaf_14706+:4546-6897
Bruz_scaf_14706	Mikado_loci	mRNA	4546	6897	18	+	.	ID=BruzV2.14706G2.1;Parent=BruzV2.14706G2;Name=BruzV2.14706G2.1;alias=v1_Bruz.14706G2.1;alias=Bruz_scaf_14706.g92.t1;canonical_junctions=1,2;canonical_number=2;canonical_proportion=1.0;primary=True
Bruz_scaf_14706	Mikado_loci	exon	4546	4977	.	+	.	ID=BruzV2.14706G2.1.exon1;Parent=BruzV2.14706G2.1
Bruz_scaf_14706	Mikado_loci	five_prime_UTR	4546	4547	.	+	.	ID=BruzV2.14706G2.1.five_prime_UTR1;Parent=BruzV2.14706G2.1
Bruz_scaf_14706	Mikado_loci	CDS	4548	4977	.	+	0	ID=BruzV2.14706G2.1.CDS1;Parent=BruzV2.14706G2.1
Bruz_scaf_14706	Mikado_loci	CDS	6405	6415	.	+	2	ID=BruzV2.14706G2.1.CDS2;Parent=BruzV2.14706G2.1
Bruz_scaf_14706	Mikado_loci	exon	6405	6746	.	+	.	ID=BruzV2.14706G2.1.exon2;Parent=BruzV2.14706G2.1
Bruz_scaf_14706	Mikado_loci	three_prime_UTR	6416	6746	.	+	.	ID=BruzV2.14706G2.1.three_prime_UTR1;Parent=BruzV2.14706G2.1
Bruz_scaf_14706	Mikado_loci	exon	6829	6897	.	+	.	ID=BruzV2.14706G2.1.exon3;Parent=BruzV2.14706G2.1
Bruz_scaf_14706	Mikado_loci	three_prime_UTR	6829	6897	.	+	.	ID=BruzV2.14706G2.1.three_prime_UTR2;Parent=BruzV2.14706G2.1
###
Bruz_scaf_14706	Mikado_loci	superlocus	7256	9720	.	+	.	ID=Mikado_superlocus:Bruz_scaf_14706+:7256-9720;Name=superlocus:Bruz_scaf_14706+:7256-9720
Bruz_scaf_14706	Mikado_loci	gene	7256	9720	21	+	.	ID=BruzV2.14706G4;Name=BruzV2.14706G4;multiexonic=True;superlocus=Mikado_superlocus:Bruz_scaf_14706+:7256-9720
Bruz_scaf_14706	Mikado_loci	mRNA	7256	9720	21	+	.	ID=BruzV2.14706G4.1;Parent=BruzV2.14706G4;Name=BruzV2.14706G4.1;alias=v1_Bruz.14706G4.1;alias=Bruz_scaf_14706.g93.t1;canonical_junctions=1,2,3,4,5;canonical_number=5;canonical_proportion=1.0;primary=True
Bruz_scaf_14706	Mikado_loci	exon	7256	7350	.	+	.	ID=BruzV2.14706G4.1.exon1;Parent=BruzV2.14706G4.1
Bruz_scaf_14706	Mikado_loci	five_prime_UTR	7256	7350	.	+	.	ID=BruzV2.14706G4.1.five_prime_UTR1;Parent=BruzV2.14706G4.1
Bruz_scaf_14706	Mikado_loci	exon	7404	7607	.	+	.	ID=BruzV2.14706G4.1.exon2;Parent=BruzV2.14706G4.1
Bruz_scaf_14706	Mikado_loci	five_prime_UTR	7404	7526	.	+	.	ID=BruzV2.14706G4.1.five_prime_UTR2;Parent=BruzV2.14706G4.1
Bruz_scaf_14706	Mikado_loci	CDS	7527	7607	.	+	0	ID=BruzV2.14706G4.1.CDS1;Parent=BruzV2.14706G4.1
Bruz_scaf_14706	Mikado_loci	CDS	7905	8093	.	+	0	ID=BruzV2.14706G4.1.CDS2;Parent=BruzV2.14706G4.1
Bruz_scaf_14706	Mikado_loci	exon	7905	8093	.	+	.	ID=BruzV2.14706G4.1.exon3;Parent=BruzV2.14706G4.1
Bruz_scaf_14706	Mikado_loci	CDS	8209	8468	.	+	0	ID=BruzV2.14706G4.1.CDS3;Parent=BruzV2.14706G4.1
Bruz_scaf_14706	Mikado_loci	exon	8209	8468	.	+	.	ID=BruzV2.14706G4.1.exon4;Parent=BruzV2.14706G4.1
Bruz_scaf_14706	Mikado_loci	CDS	9290	9373	.	+	1	ID=BruzV2.14706G4.1.CDS4;Parent=BruzV2.14706G4.1
Bruz_scaf_14706	Mikado_loci	exon	9290	9373	.	+	.	ID=BruzV2.14706G4.1.exon5;Parent=BruzV2.14706G4.1
Bruz_scaf_14706	Mikado_loci	CDS	9531	9699	.	+	1	ID=BruzV2.14706G4.1.CDS5;Parent=BruzV2.14706G4.1
Bruz_scaf_14706	Mikado_loci	exon	9531	9720	.	+	.	ID=BruzV2.14706G4.1.exon6;Parent=BruzV2.14706G4.1
Bruz_scaf_14706	Mikado_loci	three_prime_UTR	9700	9720	.	+	.	ID=BruzV2.14706G4.1.three_prime_UTR1;Parent=BruzV2.14706G4.1
###
Bruz_scaf_14707	Mikado_loci	superlocus	5	1750	.	+	.	ID=Mikado_superlocus:Bruz_scaf_14707+:5-1750;Name=superlocus:Bruz_scaf_14707+:5-1750
Bruz_scaf_14707	Mikado_loci	gene	5	1750	20	+	.	ID=BruzV2.14707G2;Name=BruzV2.14707G2;multiexonic=True;superlocus=Mikado_superlocus:Bruz_scaf_14707+:5-1750
Bruz_scaf_14707	Mikado_loci	mRNA	5	1750	20	+	.	ID=BruzV2.14707G2.1;Parent=BruzV2.14707G2;Name=BruzV2.14707G2.1;alias=v1_Bruz.14707G2.1;alias=Bruz_scaf_14707.g94.t1;canonical_junctions=1,2;canonical_number=2;canonical_proportion=1.0;primary=True
Bruz_scaf_14707	Mikado_loci	exon	5	258	.	+	.	ID=BruzV2.14707G2.1.exon1;Parent=BruzV2.14707G2.1
Bruz_scaf_14707	Mikado_loci	five_prime_UTR	5	69	.	+	.	ID=BruzV2.14707G2.1.five_prime_UTR1;Parent=BruzV2.14707G2.1
Bruz_scaf_14707	Mikado_loci	CDS	70	258	.	+	0	ID=BruzV2.14707G2.1.CDS1;Parent=BruzV2.14707G2.1
Bruz_scaf_14707	Mikado_loci	CDS	372	487	.	+	0	ID=BruzV2.14707G2.1.CDS2;Parent=BruzV2.14707G2.1
Bruz_scaf_14707	Mikado_loci	exon	372	487	.	+	.	ID=BruzV2.14707G2.1.exon2;Parent=BruzV2.14707G2.1
Bruz_scaf_14707	Mikado_loci	CDS	598	1432	.	+	1	ID=BruzV2.14707G2.1.CDS3;Parent=BruzV2.14707G2.1
Bruz_scaf_14707	Mikado_loci	exon	598	1750	.	+	.	ID=BruzV2.14707G2.1.exon3;Parent=BruzV2.14707G2.1
Bruz_scaf_14707	Mikado_loci	three_prime_UTR	1433	1750	.	+	.	ID=BruzV2.14707G2.1.three_prime_UTR1;Parent=BruzV2.14707G2.1
###
Bruz_scaf_14709	Mikado_loci	superlocus	6862	8426	.	-	.	ID=Mikado_superlocus:Bruz_scaf_14709-:6862-8426;Name=superlocus:Bruz_scaf_14709-:6862-8426
Bruz_scaf_14709	Mikado_loci	gene	6862	8426	18	-	.	ID=BruzV2.14709G2;Name=BruzV2.14709G2;multiexonic=False;superlocus=Mikado_superlocus:Bruz_scaf_14709-:6862-8426
Bruz_scaf_14709	Mikado_loci	mRNA	6862	8426	18	-	.	ID=BruzV2.14709G2.1;Parent=BruzV2.14709G2;Name=BruzV2.14709G2.1;alias=st_MSTRG.11134.1;primary=True
Bruz_scaf_14709	Mikado_loci	exon	6862	8426	.	-	.	ID=BruzV2.14709G2.1.exon1;Parent=BruzV2.14709G2.1
Bruz_scaf_14709	Mikado_loci	three_prime_UTR	6862	7182	.	-	.	ID=BruzV2.14709G2.1.three_prime_UTR1;Parent=BruzV2.14709G2.1
Bruz_scaf_14709	Mikado_loci	CDS	7183	8268	.	-	0	ID=BruzV2.14709G2.1.CDS1;Parent=BruzV2.14709G2.1
Bruz_scaf_14709	Mikado_loci	five_prime_UTR	8269	8426	.	-	.	ID=BruzV2.14709G2.1.five_prime_UTR1;Parent=BruzV2.14709G2.1
###
Bruz_scaf_14709	Mikado_loci	superlocus	8701	10217	.	-	.	ID=Mikado_superlocus:Bruz_scaf_14709-:8701-10217;Name=superlocus:Bruz_scaf_14709-:8701-10217
Bruz_scaf_14709	Mikado_loci	gene	8701	10217	18	-	.	ID=BruzV2.14709G4;Name=BruzV2.14709G4;multiexonic=False;superlocus=Mikado_superlocus:Bruz_scaf_14709-:8701-10217
Bruz_scaf_14709	Mikado_loci	mRNA	8701	10217	18	-	.	ID=BruzV2.14709G4.1;Parent=BruzV2.14709G4;Name=BruzV2.14709G4.1;alias=st_MSTRG.11135.1;primary=True
Bruz_scaf_14709	Mikado_loci	exon	8701	10217	.	-	.	ID=BruzV2.14709G4.1.exon1;Parent=BruzV2.14709G4.1
Bruz_scaf_14709	Mikado_loci	three_prime_UTR	8701	9650	.	-	.	ID=BruzV2.14709G4.1.three_prime_UTR1;Parent=BruzV2.14709G4.1
Bruz_scaf_14709	Mikado_loci	CDS	9651	10073	.	-	0	ID=BruzV2.14709G4.1.CDS1;Parent=BruzV2.14709G4.1
Bruz_scaf_14709	Mikado_loci	five_prime_UTR	10074	10217	.	-	.	ID=BruzV2.14709G4.1.five_prime_UTR1;Parent=BruzV2.14709G4.1
###
Bruz_scaf_1471	Mikado_loci	superlocus	68457	68823	.	+	.	ID=Mikado_superlocus:Bruz_scaf_1471+:68457-68823;Name=superlocus:Bruz_scaf_1471+:68457-68823
Bruz_scaf_1471	Mikado_loci	gene	68457	68823	18	+	.	ID=BruzV2.1471G2;Name=BruzV2.1471G2;multiexonic=False;superlocus=Mikado_superlocus:Bruz_scaf_1471+:68457-68823
Bruz_scaf_1471	Mikado_loci	mRNA	68457	68823	18	+	.	ID=BruzV2.1471G2.1;Parent=BruzV2.1471G2;Name=BruzV2.1471G2.1;alias=st_MSTRG.11139.1;primary=True
Bruz_scaf_1471	Mikado_loci	exon	68457	68823	.	+	.	ID=BruzV2.1471G2.1.exon1;Parent=BruzV2.1471G2.1
Bruz_scaf_1471	Mikado_loci	five_prime_UTR	68457	68457	.	+	.	ID=BruzV2.1471G2.1.five_prime_UTR1;Parent=BruzV2.1471G2.1
Bruz_scaf_1471	Mikado_loci	CDS	68458	68772	.	+	0	ID=BruzV2.1471G2.1.CDS1;Parent=BruzV2.1471G2.1
Bruz_scaf_1471	Mikado_loci	three_prime_UTR	68773	68823	.	+	.	ID=BruzV2.1471G2.1.three_prime_UTR1;Parent=BruzV2.1471G2.1
###
Bruz_scaf_14710	Mikado_loci	superlocus	8325	10030	.	+	.	ID=Mikado_superlocus:Bruz_scaf_14710+:8325-10030;Name=superlocus:Bruz_scaf_14710+:8325-10030
Bruz_scaf_14710	Mikado_loci	gene	8325	10030	18	+	.	ID=BruzV2.14710G2;Name=BruzV2.14710G2;multiexonic=False;superlocus=Mikado_superlocus:Bruz_scaf_14710+:8325-10030
Bruz_scaf_14710	Mikado_loci	mRNA	8325	10030	18	+	.	ID=BruzV2.14710G2.1;Parent=BruzV2.14710G2;Name=BruzV2.14710G2.1;alias=st_MSTRG.11141.1;primary=True
Bruz_scaf_14710	Mikado_loci	exon	8325	10030	.	+	.	ID=BruzV2.14710G2.1.exon1;Parent=BruzV2.14710G2.1
Bruz_scaf_14710	Mikado_loci	five_prime_UTR	8325	8543	.	+	.	ID=BruzV2.14710G2.1.five_prime_UTR1;Parent=BruzV2.14710G2.1
Bruz_scaf_14710	Mikado_loci	CDS	8544	9113	.	+	0	ID=BruzV2.14710G2.1.CDS1;Parent=BruzV2.14710G2.1
Bruz_scaf_14710	Mikado_loci	three_prime_UTR	9114	10030	.	+	.	ID=BruzV2.14710G2.1.three_prime_UTR1;Parent=BruzV2.14710G2.1
###
Bruz_scaf_14713	Mikado_loci	superlocus	3246	4300	.	+	.	ID=Mikado_superlocus:Bruz_scaf_14713+:3246-4300;Name=superlocus:Bruz_scaf_14713+:3246-4300
Bruz_scaf_14713	Mikado_loci	gene	3246	4300	20	+	.	ID=BruzV2.14713G2;Name=BruzV2.14713G2;multiexonic=True;superlocus=Mikado_superlocus:Bruz_scaf_14713+:3246-4300
Bruz_scaf_14713	Mikado_loci	mRNA	3246	4300	20	+	.	ID=BruzV2.14713G2.1;Parent=BruzV2.14713G2;Name=BruzV2.14713G2.1;alias=v1_Bruz.14713G4.1;alias=Bruz_scaf_14713.g97.t1;canonical_junctions=1,2,3;canonical_number=3;canonical_proportion=1.0;primary=True
Bruz_scaf_14713	Mikado_loci	exon	3246	3523	.	+	.	ID=BruzV2.14713G2.1.exon1;Parent=BruzV2.14713G2.1
Bruz_scaf_14713	Mikado_loci	five_prime_UTR	3246	3247	.	+	.	ID=BruzV2.14713G2.1.five_prime_UTR1;Parent=BruzV2.14713G2.1
Bruz_scaf_14713	Mikado_loci	CDS	3248	3523	.	+	0	ID=BruzV2.14713G2.1.CDS1;Parent=BruzV2.14713G2.1
Bruz_scaf_14713	Mikado_loci	CDS	3623	3724	.	+	0	ID=BruzV2.14713G2.1.CDS2;Parent=BruzV2.14713G2.1
Bruz_scaf_14713	Mikado_loci	exon	3623	3724	.	+	.	ID=BruzV2.14713G2.1.exon2;Parent=BruzV2.14713G2.1
Bruz_scaf_14713	Mikado_loci	CDS	3857	3888	.	+	0	ID=BruzV2.14713G2.1.CDS3;Parent=BruzV2.14713G2.1
Bruz_scaf_14713	Mikado_loci	exon	3857	3888	.	+	.	ID=BruzV2.14713G2.1.exon3;Parent=BruzV2.14713G2.1
Bruz_scaf_14713	Mikado_loci	CDS	4112	4244	.	+	1	ID=BruzV2.14713G2.1.CDS4;Parent=BruzV2.14713G2.1
Bruz_scaf_14713	Mikado_loci	exon	4112	4300	.	+	.	ID=BruzV2.14713G2.1.exon4;Parent=BruzV2.14713G2.1
Bruz_scaf_14713	Mikado_loci	three_prime_UTR	4245	4300	.	+	.	ID=BruzV2.14713G2.1.three_prime_UTR1;Parent=BruzV2.14713G2.1
###
Bruz_scaf_14713	Mikado_loci	superlocus	191	2755	.	-	.	ID=Mikado_superlocus:Bruz_scaf_14713-:191-2755;Name=superlocus:Bruz_scaf_14713-:191-2755
Bruz_scaf_14713	Mikado_loci	gene	191	2755	20	-	.	ID=BruzV2.14713G4;Name=BruzV2.14713G4;multiexonic=True;superlocus=Mikado_superlocus:Bruz_scaf_14713-:191-2755
Bruz_scaf_14713	Mikado_loci	mRNA	191	2755	20	-	.	ID=BruzV2.14713G4.1;Parent=BruzV2.14713G4;Name=BruzV2.14713G4.1;alias=v1_Bruz.14713G2.1;alias=Bruz_scaf_14713.g96.t1;canonical_junctions=1,2,3,4,5,6,7,8;canonical_number=8;canonical_proportion=1.0;primary=True
Bruz_scaf_14713	Mikado_loci	exon	191	484	.	-	.	ID=BruzV2.14713G4.1.exon1;Parent=BruzV2.14713G4.1
Bruz_scaf_14713	Mikado_loci	three_prime_UTR	191	335	.	-	.	ID=BruzV2.14713G4.1.three_prime_UTR1;Parent=BruzV2.14713G4.1
Bruz_scaf_14713	Mikado_loci	CDS	336	484	.	-	2	ID=BruzV2.14713G4.1.CDS1;Parent=BruzV2.14713G4.1
Bruz_scaf_14713	Mikado_loci	CDS	612	659	.	-	2	ID=BruzV2.14713G4.1.CDS2;Parent=BruzV2.14713G4.1
Bruz_scaf_14713	Mikado_loci	exon	612	659	.	-	.	ID=BruzV2.14713G4.1.exon2;Parent=BruzV2.14713G4.1
Bruz_scaf_14713	Mikado_loci	CDS	741	835	.	-	1	ID=BruzV2.14713G4.1.CDS3;Parent=BruzV2.14713G4.1
Bruz_scaf_14713	Mikado_loci	exon	741	835	.	-	.	ID=BruzV2.14713G4.1.exon3;Parent=BruzV2.14713G4.1
Bruz_scaf_14713	Mikado_loci	CDS	1083	1162	.	-	0	ID=BruzV2.14713G4.1.CDS4;Parent=BruzV2.14713G4.1
Bruz_scaf_14713	Mikado_loci	exon	1083	1162	.	-	.	ID=BruzV2.14713G4.1.exon4;Parent=BruzV2.14713G4.1
Bruz_scaf_14713	Mikado_loci	CDS	1256	1327	.	-	0	ID=BruzV2.14713G4.1.CDS5;Parent=BruzV2.14713G4.1
Bruz_scaf_14713	Mikado_loci	exon	1256	1327	.	-	.	ID=BruzV2.14713G4.1.exon5;Parent=BruzV2.14713G4.1
Bruz_scaf_14713	Mikado_loci	CDS	1462	1503	.	-	0	ID=BruzV2.14713G4.1.CDS6;Parent=BruzV2.14713G4.1
Bruz_scaf_14713	Mikado_loci	exon	1462	1503	.	-	.	ID=BruzV2.14713G4.1.exon6;Parent=BruzV2.14713G4.1
Bruz_scaf_14713	Mikado_loci	CDS	1754	1915	.	-	0	ID=BruzV2.14713G4.1.CDS7;Parent=BruzV2.14713G4.1
Bruz_scaf_14713	Mikado_loci	exon	1754	1915	.	-	.	ID=BruzV2.14713G4.1.exon7;Parent=BruzV2.14713G4.1
Bruz_scaf_14713	Mikado_loci	CDS	2001	2248	.	-	2	ID=BruzV2.14713G4.1.CDS8;Parent=BruzV2.14713G4.1
Bruz_scaf_14713	Mikado_loci	exon	2001	2248	.	-	.	ID=BruzV2.14713G4.1.exon8;Parent=BruzV2.14713G4.1
Bruz_scaf_14713	Mikado_loci	CDS	2537	2615	.	-	0	ID=BruzV2.14713G4.1.CDS9;Parent=BruzV2.14713G4.1
Bruz_scaf_14713	Mikado_loci	exon	2537	2755	.	-	.	ID=BruzV2.14713G4.1.exon9;Parent=BruzV2.14713G4.1
Bruz_scaf_14713	Mikado_loci	five_prime_UTR	2616	2755	.	-	.	ID=BruzV2.14713G4.1.five_prime_UTR1;Parent=BruzV2.14713G4.1
###
Bruz_scaf_14714	Mikado_loci	superlocus	2218	3451	.	+	.	ID=Mikado_superlocus:Bruz_scaf_14714+:2218-3451;Name=superlocus:Bruz_scaf_14714+:2218-3451
Bruz_scaf_14714	Mikado_loci	gene	2218	3451	18	+	.	ID=BruzV2.14714G2;Name=BruzV2.14714G2;multiexonic=False;superlocus=Mikado_superlocus:Bruz_scaf_14714+:2218-3451
Bruz_scaf_14714	Mikado_loci	mRNA	2218	3451	18	+	.	ID=BruzV2.14714G2.1;Parent=BruzV2.14714G2;Name=BruzV2.14714G2.1;alias=v1_Bruz.14714G2.1;alias=MSTRG.10699.1;primary=True
Bruz_scaf_14714	Mikado_loci	CDS	2218	2859	.	+	0	ID=BruzV2.14714G2.1.CDS1;Parent=BruzV2.14714G2.1
Bruz_scaf_14714	Mikado_loci	exon	2218	3451	.	+	.	ID=BruzV2.14714G2.1.exon1;Parent=BruzV2.14714G2.1
Bruz_scaf_14714	Mikado_loci	three_prime_UTR	2860	3451	.	+	.	ID=BruzV2.14714G2.1.three_prime_UTR1;Parent=BruzV2.14714G2.1
###
Bruz_scaf_14714	Mikado_loci	superlocus	5777	10155	.	-	.	ID=Mikado_superlocus:Bruz_scaf_14714-:5777-10155;Name=superlocus:Bruz_scaf_14714-:5777-10155
Bruz_scaf_14714	Mikado_loci	gene	5777	10155	20	-	.	ID=BruzV2.14714G4;Name=BruzV2.14714G4;multiexonic=True;superlocus=Mikado_superlocus:Bruz_scaf_14714-:5777-10155
Bruz_scaf_14714	Mikado_loci	mRNA	5777	10155	20	-	.	ID=BruzV2.14714G4.1;Parent=BruzV2.14714G4;Name=BruzV2.14714G4.1;alias=v1_Bruz.14714G4.1;alias=Bruz_scaf_14714.g98.t2;canonical_junctions=1,2,3;canonical_number=3;canonical_proportion=1.0;primary=True
Bruz_scaf_14714	Mikado_loci	exon	5777	5860	.	-	.	ID=BruzV2.14714G4.1.exon1;Parent=BruzV2.14714G4.1
Bruz_scaf_14714	Mikado_loci	three_prime_UTR	5777	5853	.	-	.	ID=BruzV2.14714G4.1.three_prime_UTR1;Parent=BruzV2.14714G4.1
Bruz_scaf_14714	Mikado_loci	CDS	5854	5860	.	-	1	ID=BruzV2.14714G4.1.CDS1;Parent=BruzV2.14714G4.1
Bruz_scaf_14714	Mikado_loci	CDS	8219	9714	.	-	0	ID=BruzV2.14714G4.1.CDS2;Parent=BruzV2.14714G4.1
Bruz_scaf_14714	Mikado_loci	exon	8219	9714	.	-	.	ID=BruzV2.14714G4.1.exon2;Parent=BruzV2.14714G4.1
Bruz_scaf_14714	Mikado_loci	CDS	9857	9924	.	-	2	ID=BruzV2.14714G4.1.CDS3;Parent=BruzV2.14714G4.1
Bruz_scaf_14714	Mikado_loci	exon	9857	9924	.	-	.	ID=BruzV2.14714G4.1.exon3;Parent=BruzV2.14714G4.1
Bruz_scaf_14714	Mikado_loci	CDS	10124	10154	.	-	0	ID=BruzV2.14714G4.1.CDS4;Parent=BruzV2.14714G4.1
Bruz_scaf_14714	Mikado_loci	exon	10124	10155	.	-	.	ID=BruzV2.14714G4.1.exon4;Parent=BruzV2.14714G4.1
Bruz_scaf_14714	Mikado_loci	five_prime_UTR	10155	10155	.	-	.	ID=BruzV2.14714G4.1.five_prime_UTR1;Parent=BruzV2.14714G4.1
###
Bruz_scaf_14717	Mikado_loci	superlocus	313	1958	.	+	.	ID=Mikado_superlocus:Bruz_scaf_14717+:313-1958;Name=superlocus:Bruz_scaf_14717+:313-1958
Bruz_scaf_14717	Mikado_loci	gene	313	1958	18	+	.	ID=BruzV2.14717G2;Name=BruzV2.14717G2;multiexonic=False;superlocus=Mikado_superlocus:Bruz_scaf_14717+:313-1958
Bruz_scaf_14717	Mikado_loci	mRNA	313	1958	18	+	.	ID=BruzV2.14717G2.1;Parent=BruzV2.14717G2;Name=BruzV2.14717G2.1;alias=st_MSTRG.11151.1;primary=True
Bruz_scaf_14717	Mikado_loci	exon	313	1958	.	+	.	ID=BruzV2.14717G2.1.exon1;Parent=BruzV2.14717G2.1
Bruz_scaf_14717	Mikado_loci	five_prime_UTR	313	313	.	+	.	ID=BruzV2.14717G2.1.five_prime_UTR1;Parent=BruzV2.14717G2.1
Bruz_scaf_14717	Mikado_loci	CDS	314	949	.	+	0	ID=BruzV2.14717G2.1.CDS1;Parent=BruzV2.14717G2.1
Bruz_scaf_14717	Mikado_loci	three_prime_UTR	950	1958	.	+	.	ID=BruzV2.14717G2.1.three_prime_UTR1;Parent=BruzV2.14717G2.1
###
Bruz_scaf_14717	Mikado_loci	superlocus	4459	5377	.	-	.	ID=Mikado_superlocus:Bruz_scaf_14717-:4459-5377;Name=superlocus:Bruz_scaf_14717-:4459-5377
Bruz_scaf_14717	Mikado_loci	gene	4459	5377	18	-	.	ID=BruzV2.14717G4;Name=BruzV2.14717G4;multiexonic=False;superlocus=Mikado_superlocus:Bruz_scaf_14717-:4459-5377
Bruz_scaf_14717	Mikado_loci	mRNA	4459	5377	18	-	.	ID=BruzV2.14717G4.1;Parent=BruzV2.14717G4;Name=BruzV2.14717G4.1;alias=st_MSTRG.11152.1;primary=True
Bruz_scaf_14717	Mikado_loci	exon	4459	5377	.	-	.	ID=BruzV2.14717G4.1.exon1;Parent=BruzV2.14717G4.1
Bruz_scaf_14717	Mikado_loci	three_prime_UTR	4459	4734	.	-	.	ID=BruzV2.14717G4.1.three_prime_UTR1;Parent=BruzV2.14717G4.1
Bruz_scaf_14717	Mikado_loci	CDS	4735	5376	.	-	0	ID=BruzV2.14717G4.1.CDS1;Parent=BruzV2.14717G4.1
Bruz_scaf_14717	Mikado_loci	five_prime_UTR	5377	5377	.	-	.	ID=BruzV2.14717G4.1.five_prime_UTR1;Parent=BruzV2.14717G4.1
###
Bruz_scaf_14717	Mikado_loci	superlocus	9584	10227	.	-	.	ID=Mikado_superlocus:Bruz_scaf_14717-:9584-10227;Name=superlocus:Bruz_scaf_14717-:9584-10227
Bruz_scaf_14717	Mikado_loci	gene	9584	10227	18	-	.	ID=BruzV2.14717G6;Name=BruzV2.14717G6;multiexonic=False;superlocus=Mikado_superlocus:Bruz_scaf_14717-:9584-10227
Bruz_scaf_14717	Mikado_loci	mRNA	9584	10227	18	-	.	ID=BruzV2.14717G6.1;Parent=BruzV2.14717G6;Name=BruzV2.14717G6.1;alias=st_MSTRG.11153.1;primary=True
Bruz_scaf_14717	Mikado_loci	exon	9584	10227	.	-	.	ID=BruzV2.14717G6.1.exon1;Parent=BruzV2.14717G6.1
Bruz_scaf_14717	Mikado_loci	three_prime_UTR	9584	9907	.	-	.	ID=BruzV2.14717G6.1.three_prime_UTR1;Parent=BruzV2.14717G6.1
Bruz_scaf_14717	Mikado_loci	CDS	9908	10225	.	-	0	ID=BruzV2.14717G6.1.CDS1;Parent=BruzV2.14717G6.1
Bruz_scaf_14717	Mikado_loci	five_prime_UTR	10226	10227	.	-	.	ID=BruzV2.14717G6.1.five_prime_UTR1;Parent=BruzV2.14717G6.1
###
Bruz_scaf_14718	Mikado_loci	superlocus	196	1490	.	+	.	ID=Mikado_superlocus:Bruz_scaf_14718+:196-1490;Name=superlocus:Bruz_scaf_14718+:196-1490
Bruz_scaf_14718	Mikado_loci	gene	196	1490	18	+	.	ID=BruzV2.14718G2;Name=BruzV2.14718G2;multiexonic=False;superlocus=Mikado_superlocus:Bruz_scaf_14718+:196-1490
Bruz_scaf_14718	Mikado_loci	mRNA	196	1490	18	+	.	ID=BruzV2.14718G2.1;Parent=BruzV2.14718G2;Name=BruzV2.14718G2.1;alias=st_MSTRG.11154.1;primary=True
Bruz_scaf_14718	Mikado_loci	exon	196	1490	.	+	.	ID=BruzV2.14718G2.1.exon1;Parent=BruzV2.14718G2.1
Bruz_scaf_14718	Mikado_loci	five_prime_UTR	196	196	.	+	.	ID=BruzV2.14718G2.1.five_prime_UTR1;Parent=BruzV2.14718G2.1
Bruz_scaf_14718	Mikado_loci	CDS	197	1432	.	+	0	ID=BruzV2.14718G2.1.CDS1;Parent=BruzV2.14718G2.1
Bruz_scaf_14718	Mikado_loci	three_prime_UTR	1433	1490	.	+	.	ID=BruzV2.14718G2.1.three_prime_UTR1;Parent=BruzV2.14718G2.1
###
Bruz_scaf_14719	Mikado_loci	superlocus	1035	1485	.	+	.	ID=Mikado_superlocus:Bruz_scaf_14719+:1035-1485;Name=superlocus:Bruz_scaf_14719+:1035-1485
Bruz_scaf_14719	Mikado_loci	gene	1035	1485	17	+	.	ID=BruzV2.14719G2;Name=BruzV2.14719G2;multiexonic=False;superlocus=Mikado_superlocus:Bruz_scaf_14719+:1035-1485
Bruz_scaf_14719	Mikado_loci	mRNA	1035	1485	17	+	.	ID=BruzV2.14719G2.1;Parent=BruzV2.14719G2;Name=BruzV2.14719G2.1;alias=st_MSTRG.11155.1;primary=True
Bruz_scaf_14719	Mikado_loci	CDS	1035	1484	.	+	0	ID=BruzV2.14719G2.1.CDS1;Parent=BruzV2.14719G2.1
Bruz_scaf_14719	Mikado_loci	exon	1035	1485	.	+	.	ID=BruzV2.14719G2.1.exon1;Parent=BruzV2.14719G2.1
Bruz_scaf_14719	Mikado_loci	three_prime_UTR	1485	1485	.	+	.	ID=BruzV2.14719G2.1.three_prime_UTR1;Parent=BruzV2.14719G2.1
###
Bruz_scaf_1472	Mikado_loci	superlocus	9	2438	.	+	.	ID=Mikado_superlocus:Bruz_scaf_1472+:9-2438;Name=superlocus:Bruz_scaf_1472+:9-2438
Bruz_scaf_1472	Mikado_loci	gene	9	2438	20	+	.	ID=BruzV2.1472G2;Name=BruzV2.1472G2;multiexonic=True;superlocus=Mikado_superlocus:Bruz_scaf_1472+:9-2438
Bruz_scaf_1472	Mikado_loci	mRNA	9	2438	20	+	.	ID=BruzV2.1472G2.1;Parent=BruzV2.1472G2;Name=BruzV2.1472G2.1;alias=v1_Bruz.1472G2.1;alias=Bruz_scaf_1472.g95.t1;canonical_junctions=1,2,3,4,5;canonical_number=5;canonical_proportion=1.0;primary=True
Bruz_scaf_1472	Mikado_loci	exon	9	85	.	+	.	ID=BruzV2.1472G2.1.exon1;Parent=BruzV2.1472G2.1
Bruz_scaf_1472	Mikado_loci	five_prime_UTR	9	10	.	+	.	ID=BruzV2.1472G2.1.five_prime_UTR1;Parent=BruzV2.1472G2.1
Bruz_scaf_1472	Mikado_loci	CDS	11	85	.	+	0	ID=BruzV2.1472G2.1.CDS1;Parent=BruzV2.1472G2.1
Bruz_scaf_1472	Mikado_loci	CDS	266	336	.	+	0	ID=BruzV2.1472G2.1.CDS2;Parent=BruzV2.1472G2.1
Bruz_scaf_1472	Mikado_loci	exon	266	336	.	+	.	ID=BruzV2.1472G2.1.exon2;Parent=BruzV2.1472G2.1
Bruz_scaf_1472	Mikado_loci	CDS	1393	1504	.	+	1	ID=BruzV2.1472G2.1.CDS3;Parent=BruzV2.1472G2.1
Bruz_scaf_1472	Mikado_loci	exon	1393	1504	.	+	.	ID=BruzV2.1472G2.1.exon3;Parent=BruzV2.1472G2.1
Bruz_scaf_1472	Mikado_loci	CDS	1611	1697	.	+	0	ID=BruzV2.1472G2.1.CDS4;Parent=BruzV2.1472G2.1
Bruz_scaf_1472	Mikado_loci	exon	1611	1697	.	+	.	ID=BruzV2.1472G2.1.exon4;Parent=BruzV2.1472G2.1
Bruz_scaf_1472	Mikado_loci	CDS	1797	1904	.	+	0	ID=BruzV2.1472G2.1.CDS5;Parent=BruzV2.1472G2.1
Bruz_scaf_1472	Mikado_loci	exon	1797	1904	.	+	.	ID=BruzV2.1472G2.1.exon5;Parent=BruzV2.1472G2.1
Bruz_scaf_1472	Mikado_loci	CDS	2006	2083	.	+	0	ID=BruzV2.1472G2.1.CDS6;Parent=BruzV2.1472G2.1
Bruz_scaf_1472	Mikado_loci	exon	2006	2438	.	+	.	ID=BruzV2.1472G2.1.exon6;Parent=BruzV2.1472G2.1
Bruz_scaf_1472	Mikado_loci	three_prime_UTR	2084	2438	.	+	.	ID=BruzV2.1472G2.1.three_prime_UTR1;Parent=BruzV2.1472G2.1
###
Bruz_scaf_1472	Mikado_loci	superlocus	9667	12211	.	-	.	ID=Mikado_superlocus:Bruz_scaf_1472-:9667-12211;Name=superlocus:Bruz_scaf_1472-:9667-12211
Bruz_scaf_1472	Mikado_loci	gene	9667	12211	18	-	.	ID=BruzV2.1472G4;Name=BruzV2.1472G4;multiexonic=False;superlocus=Mikado_superlocus:Bruz_scaf_1472-:9667-12211
Bruz_scaf_1472	Mikado_loci	mRNA	9667	12211	18	-	.	ID=BruzV2.1472G4.1;Parent=BruzV2.1472G4;Name=BruzV2.1472G4.1;alias=st_MSTRG.11160.1;primary=True
Bruz_scaf_1472	Mikado_loci	exon	9667	12211	.	-	.	ID=BruzV2.1472G4.1.exon1;Parent=BruzV2.1472G4.1
Bruz_scaf_1472	Mikado_loci	three_prime_UTR	9667	11103	.	-	.	ID=BruzV2.1472G4.1.three_prime_UTR1;Parent=BruzV2.1472G4.1
Bruz_scaf_1472	Mikado_loci	CDS	11104	11475	.	-	0	ID=BruzV2.1472G4.1.CDS1;Parent=BruzV2.1472G4.1
Bruz_scaf_1472	Mikado_loci	five_prime_UTR	11476	12211	.	-	.	ID=BruzV2.1472G4.1.five_prime_UTR1;Parent=BruzV2.1472G4.1
###
Bruz_scaf_1472	Mikado_loci	superlocus	13297	20135	.	-	.	ID=Mikado_superlocus:Bruz_scaf_1472-:13297-20135;Name=superlocus:Bruz_scaf_1472-:13297-20135
Bruz_scaf_1472	Mikado_loci	gene	14368	20135	20	-	.	ID=BruzV2.1472G6;Name=BruzV2.1472G6;multiexonic=True;superlocus=Mikado_superlocus:Bruz_scaf_1472-:13297-20135
Bruz_scaf_1472	Mikado_loci	mRNA	14368	20135	20	-	.	ID=BruzV2.1472G6.1;Parent=BruzV2.1472G6;Name=BruzV2.1472G6.1;alias=v1_Bruz.1472G6.1;alias=Bruz_scaf_1472.g96.t1;canonical_junctions=1,2,3,4,5,6,7,8,9;canonical_number=9;canonical_proportion=1.0;primary=True
Bruz_scaf_1472	Mikado_loci	exon	14368	14941	.	-	.	ID=BruzV2.1472G6.1.exon1;Parent=BruzV2.1472G6.1
Bruz_scaf_1472	Mikado_loci	three_prime_UTR	14368	14694	.	-	.	ID=BruzV2.1472G6.1.three_prime_UTR1;Parent=BruzV2.1472G6.1
Bruz_scaf_1472	Mikado_loci	CDS	14695	14941	.	-	1	ID=BruzV2.1472G6.1.CDS1;Parent=BruzV2.1472G6.1
Bruz_scaf_1472	Mikado_loci	CDS	15057	16668	.	-	2	ID=BruzV2.1472G6.1.CDS2;Parent=BruzV2.1472G6.1
Bruz_scaf_1472	Mikado_loci	exon	15057	16668	.	-	.	ID=BruzV2.1472G6.1.exon2;Parent=BruzV2.1472G6.1
Bruz_scaf_1472	Mikado_loci	CDS	16834	17198	.	-	1	ID=BruzV2.1472G6.1.CDS3;Parent=BruzV2.1472G6.1
Bruz_scaf_1472	Mikado_loci	exon	16834	17198	.	-	.	ID=BruzV2.1472G6.1.exon3;Parent=BruzV2.1472G6.1
Bruz_scaf_1472	Mikado_loci	CDS	17327	17387	.	-	2	ID=BruzV2.1472G6.1.CDS4;Parent=BruzV2.1472G6.1
Bruz_scaf_1472	Mikado_loci	exon	17327	17387	.	-	.	ID=BruzV2.1472G6.1.exon4;Parent=BruzV2.1472G6.1
Bruz_scaf_1472	Mikado_loci	CDS	17664	17817	.	-	0	ID=BruzV2.1472G6.1.CDS5;Parent=BruzV2.1472G6.1
Bruz_scaf_1472	Mikado_loci	exon	17664	17817	.	-	.	ID=BruzV2.1472G6.1.exon5;Parent=BruzV2.1472G6.1
Bruz_scaf_1472	Mikado_loci	CDS	17920	18042	.	-	0	ID=BruzV2.1472G6.1.CDS6;Parent=BruzV2.1472G6.1
Bruz_scaf_1472	Mikado_loci	exon	17920	18042	.	-	.	ID=BruzV2.1472G6.1.exon6;Parent=BruzV2.1472G6.1
Bruz_scaf_1472	Mikado_loci	CDS	18265	18371	.	-	2	ID=BruzV2.1472G6.1.CDS7;Parent=BruzV2.1472G6.1
Bruz_scaf_1472	Mikado_loci	exon	18265	18371	.	-	.	ID=BruzV2.1472G6.1.exon7;Parent=BruzV2.1472G6.1
Bruz_scaf_1472	Mikado_loci	CDS	18772	18868	.	-	0	ID=BruzV2.1472G6.1.CDS8;Parent=BruzV2.1472G6.1
Bruz_scaf_1472	Mikado_loci	exon	18772	18868	.	-	.	ID=BruzV2.1472G6.1.exon8;Parent=BruzV2.1472G6.1
Bruz_scaf_1472	Mikado_loci	CDS	19292	19409	.	-	1	ID=BruzV2.1472G6.1.CDS9;Parent=BruzV2.1472G6.1
Bruz_scaf_1472	Mikado_loci	exon	19292	19409	.	-	.	ID=BruzV2.1472G6.1.exon9;Parent=BruzV2.1472G6.1
Bruz_scaf_1472	Mikado_loci	CDS	19943	20133	.	-	0	ID=BruzV2.1472G6.1.CDS10;Parent=BruzV2.1472G6.1
Bruz_scaf_1472	Mikado_loci	exon	19943	20135	.	-	.	ID=BruzV2.1472G6.1.exon10;Parent=BruzV2.1472G6.1
Bruz_scaf_1472	Mikado_loci	five_prime_UTR	20134	20135	.	-	.	ID=BruzV2.1472G6.1.five_prime_UTR1;Parent=BruzV2.1472G6.1
###
Bruz_scaf_1472	Mikado_loci	superlocus	26476	31672	.	+	.	ID=Mikado_superlocus:Bruz_scaf_1472+:26476-31672;Name=superlocus:Bruz_scaf_1472+:26476-31672
Bruz_scaf_1472	Mikado_loci	gene	26476	31599	20	+	.	ID=BruzV2.1472G8;Name=BruzV2.1472G8;multiexonic=True;superlocus=Mikado_superlocus:Bruz_scaf_1472+:26476-31672
Bruz_scaf_1472	Mikado_loci	mRNA	26476	31599	20	+	.	ID=BruzV2.1472G8.1;Parent=BruzV2.1472G8;Name=BruzV2.1472G8.1;alias=v1_Bruz.1472G8.1;alias=Bruz_scaf_1472.g97.t1;canonical_junctions=1,2,3,4;canonical_number=4;canonical_proportion=1.0;primary=True
Bruz_scaf_1472	Mikado_loci	exon	26476	27507	.	+	.	ID=BruzV2.1472G8.1.exon1;Parent=BruzV2.1472G8.1
Bruz_scaf_1472	Mikado_loci	five_prime_UTR	26476	26989	.	+	.	ID=BruzV2.1472G8.1.five_prime_UTR1;Parent=BruzV2.1472G8.1
Bruz_scaf_1472	Mikado_loci	CDS	26990	27507	.	+	0	ID=BruzV2.1472G8.1.CDS1;Parent=BruzV2.1472G8.1
Bruz_scaf_1472	Mikado_loci	CDS	29604	29775	.	+	1	ID=BruzV2.1472G8.1.CDS2;Parent=BruzV2.1472G8.1
Bruz_scaf_1472	Mikado_loci	exon	29604	29775	.	+	.	ID=BruzV2.1472G8.1.exon2;Parent=BruzV2.1472G8.1
Bruz_scaf_1472	Mikado_loci	CDS	30065	30264	.	+	0	ID=BruzV2.1472G8.1.CDS3;Parent=BruzV2.1472G8.1
Bruz_scaf_1472	Mikado_loci	exon	30065	30264	.	+	.	ID=BruzV2.1472G8.1.exon3;Parent=BruzV2.1472G8.1
Bruz_scaf_1472	Mikado_loci	CDS	30411	30572	.	+	1	ID=BruzV2.1472G8.1.CDS4;Parent=BruzV2.1472G8.1
Bruz_scaf_1472	Mikado_loci	exon	30411	30572	.	+	.	ID=BruzV2.1472G8.1.exon4;Parent=BruzV2.1472G8.1
Bruz_scaf_1472	Mikado_loci	CDS	30784	31171	.	+	1	ID=BruzV2.1472G8.1.CDS5;Parent=BruzV2.1472G8.1
Bruz_scaf_1472	Mikado_loci	exon	30784	31599	.	+	.	ID=BruzV2.1472G8.1.exon5;Parent=BruzV2.1472G8.1
Bruz_scaf_1472	Mikado_loci	three_prime_UTR	31172	31599	.	+	.	ID=BruzV2.1472G8.1.three_prime_UTR1;Parent=BruzV2.1472G8.1
###
Bruz_scaf_14729	Mikado_loci	superlocus	1222	3305	.	-	.	ID=Mikado_superlocus:Bruz_scaf_14729-:1222-3305;Name=superlocus:Bruz_scaf_14729-:1222-3305
Bruz_scaf_14729	Mikado_loci	ncRNA_gene	1222	3305	17	-	.	ID=BruzV2.14729G2;Name=BruzV2.14729G2;multiexonic=True;superlocus=Mikado_superlocus:Bruz_scaf_14729-:1222-3305
Bruz_scaf_14729	Mikado_loci	ncRNA	1222	3305	17	-	.	ID=BruzV2.14729G2.1;Parent=BruzV2.14729G2;Name=v1_Bruz.14729G2.1;alias=v1_Bruz.14729G2.1;alias=Bruz_scaf_14729.g102.t1;canonical_junctions=1,2;canonical_number=2;canonical_proportion=1.0;primary=True
Bruz_scaf_14729	Mikado_loci	exon	1222	1700	.	-	.	ID=BruzV2.14729G2.1.exon1;Parent=BruzV2.14729G2.1
Bruz_scaf_14729	Mikado_loci	exon	1785	1828	.	-	.	ID=BruzV2.14729G2.1.exon2;Parent=BruzV2.14729G2.1
Bruz_scaf_14729	Mikado_loci	exon	3209	3305	.	-	.	ID=BruzV2.14729G2.1.exon3;Parent=BruzV2.14729G2.1
###
Bruz_scaf_14729	Mikado_loci	superlocus	5769	10065	.	-	.	ID=Mikado_superlocus:Bruz_scaf_14729-:5769-10065;Name=superlocus:Bruz_scaf_14729-:5769-10065
Bruz_scaf_14729	Mikado_loci	gene	6030	7155	20	-	.	ID=BruzV2.14729G4;Name=BruzV2.14729G4;multiexonic=True;superlocus=Mikado_superlocus:Bruz_scaf_14729-:5769-10065
Bruz_scaf_14729	Mikado_loci	mRNA	6030	7155	20	-	.	ID=BruzV2.14729G4.1;Parent=BruzV2.14729G4;Name=BruzV2.14729G4.1;alias=v1_Bruz.14729G4.1;alias=Bruz_scaf_14729.g103.t1;canonical_junctions=1,2,3,4;canonical_number=4;canonical_proportion=1.0;primary=True
Bruz_scaf_14729	Mikado_loci	exon	6030	6208	.	-	.	ID=BruzV2.14729G4.1.exon1;Parent=BruzV2.14729G4.1
Bruz_scaf_14729	Mikado_loci	three_prime_UTR	6030	6100	.	-	.	ID=BruzV2.14729G4.1.three_prime_UTR1;Parent=BruzV2.14729G4.1
Bruz_scaf_14729	Mikado_loci	CDS	6101	6208	.	-	0	ID=BruzV2.14729G4.1.CDS1;Parent=BruzV2.14729G4.1
Bruz_scaf_14729	Mikado_loci	CDS	6294	6434	.	-	0	ID=BruzV2.14729G4.1.CDS2;Parent=BruzV2.14729G4.1
Bruz_scaf_14729	Mikado_loci	exon	6294	6434	.	-	.	ID=BruzV2.14729G4.1.exon2;Parent=BruzV2.14729G4.1
Bruz_scaf_14729	Mikado_loci	CDS	6673	6731	.	-	2	ID=BruzV2.14729G4.1.CDS3;Parent=BruzV2.14729G4.1
Bruz_scaf_14729	Mikado_loci	exon	6673	6731	.	-	.	ID=BruzV2.14729G4.1.exon3;Parent=BruzV2.14729G4.1
Bruz_scaf_14729	Mikado_loci	CDS	6955	7045	.	-	0	ID=BruzV2.14729G4.1.CDS4;Parent=BruzV2.14729G4.1
Bruz_scaf_14729	Mikado_loci	exon	6955	7045	.	-	.	ID=BruzV2.14729G4.1.exon4;Parent=BruzV2.14729G4.1
Bruz_scaf_14729	Mikado_loci	CDS	7139	7153	.	-	0	ID=BruzV2.14729G4.1.CDS5;Parent=BruzV2.14729G4.1
Bruz_scaf_14729	Mikado_loci	exon	7139	7155	.	-	.	ID=BruzV2.14729G4.1.exon5;Parent=BruzV2.14729G4.1
Bruz_scaf_14729	Mikado_loci	five_prime_UTR	7154	7155	.	-	.	ID=BruzV2.14729G4.1.five_prime_UTR1;Parent=BruzV2.14729G4.1
Bruz_scaf_14729	Mikado_loci	gene	7559	10015	20	-	.	ID=BruzV2.14729G6;Name=BruzV2.14729G6;multiexonic=True;superlocus=Mikado_superlocus:Bruz_scaf_14729-:5769-10065
Bruz_scaf_14729	Mikado_loci	mRNA	7559	10015	20	-	.	ID=BruzV2.14729G6.1;Parent=BruzV2.14729G6;Name=BruzV2.14729G6.1;alias=v1_Bruz.14729G6.1;alias=Bruz_scaf_14729.g104.t1;canonical_junctions=1,2,3,4,6,7,8,9,10,11;canonical_number=10;canonical_proportion=0.9090909090909091;primary=True
Bruz_scaf_14729	Mikado_loci	exon	7559	7603	.	-	.	ID=BruzV2.14729G6.1.exon1;Parent=BruzV2.14729G6.1
Bruz_scaf_14729	Mikado_loci	three_prime_UTR	7559	7573	.	-	.	ID=BruzV2.14729G6.1.three_prime_UTR1;Parent=BruzV2.14729G6.1
Bruz_scaf_14729	Mikado_loci	CDS	7574	7603	.	-	0	ID=BruzV2.14729G6.1.CDS1;Parent=BruzV2.14729G6.1
Bruz_scaf_14729	Mikado_loci	CDS	7683	7768	.	-	2	ID=BruzV2.14729G6.1.CDS2;Parent=BruzV2.14729G6.1
Bruz_scaf_14729	Mikado_loci	exon	7683	7768	.	-	.	ID=BruzV2.14729G6.1.exon2;Parent=BruzV2.14729G6.1
Bruz_scaf_14729	Mikado_loci	CDS	7842	7906	.	-	1	ID=BruzV2.14729G6.1.CDS3;Parent=BruzV2.14729G6.1
Bruz_scaf_14729	Mikado_loci	exon	7842	7906	.	-	.	ID=BruzV2.14729G6.1.exon3;Parent=BruzV2.14729G6.1
Bruz_scaf_14729	Mikado_loci	CDS	7981	8064	.	-	1	ID=BruzV2.14729G6.1.CDS4;Parent=BruzV2.14729G6.1
Bruz_scaf_14729	Mikado_loci	exon	7981	8064	.	-	.	ID=BruzV2.14729G6.1.exon4;Parent=BruzV2.14729G6.1
Bruz_scaf_14729	Mikado_loci	CDS	8180	8245	.	-	1	ID=BruzV2.14729G6.1.CDS5;Parent=BruzV2.14729G6.1
Bruz_scaf_14729	Mikado_loci	exon	8180	8245	.	-	.	ID=BruzV2.14729G6.1.exon5;Parent=BruzV2.14729G6.1
Bruz_scaf_14729	Mikado_loci	CDS	8348	8406	.	-	0	ID=BruzV2.14729G6.1.CDS6;Parent=BruzV2.14729G6.1
Bruz_scaf_14729	Mikado_loci	exon	8348	8406	.	-	.	ID=BruzV2.14729G6.1.exon6;Parent=BruzV2.14729G6.1
Bruz_scaf_14729	Mikado_loci	CDS	8587	8659	.	-	1	ID=BruzV2.14729G6.1.CDS7;Parent=BruzV2.14729G6.1
Bruz_scaf_14729	Mikado_loci	exon	8587	8659	.	-	.	ID=BruzV2.14729G6.1.exon7;Parent=BruzV2.14729G6.1
Bruz_scaf_14729	Mikado_loci	CDS	8770	8873	.	-	0	ID=BruzV2.14729G6.1.CDS8;Parent=BruzV2.14729G6.1
Bruz_scaf_14729	Mikado_loci	exon	8770	8873	.	-	.	ID=BruzV2.14729G6.1.exon8;Parent=BruzV2.14729G6.1
Bruz_scaf_14729	Mikado_loci	CDS	9106	9140	.	-	2	ID=BruzV2.14729G6.1.CDS9;Parent=BruzV2.14729G6.1
Bruz_scaf_14729	Mikado_loci	exon	9106	9140	.	-	.	ID=BruzV2.14729G6.1.exon9;Parent=BruzV2.14729G6.1
Bruz_scaf_14729	Mikado_loci	CDS	9252	9308	.	-	2	ID=BruzV2.14729G6.1.CDS10;Parent=BruzV2.14729G6.1
Bruz_scaf_14729	Mikado_loci	exon	9252	9308	.	-	.	ID=BruzV2.14729G6.1.exon10;Parent=BruzV2.14729G6.1
Bruz_scaf_14729	Mikado_loci	CDS	9549	9607	.	-	1	ID=BruzV2.14729G6.1.CDS11;Parent=BruzV2.14729G6.1
Bruz_scaf_14729	Mikado_loci	exon	9549	9607	.	-	.	ID=BruzV2.14729G6.1.exon11;Parent=BruzV2.14729G6.1
Bruz_scaf_14729	Mikado_loci	CDS	9685	9689	.	-	0	ID=BruzV2.14729G6.1.CDS12;Parent=BruzV2.14729G6.1
Bruz_scaf_14729	Mikado_loci	exon	9685	10015	.	-	.	ID=BruzV2.14729G6.1.exon12;Parent=BruzV2.14729G6.1
Bruz_scaf_14729	Mikado_loci	five_prime_UTR	9690	10015	.	-	.	ID=BruzV2.14729G6.1.five_prime_UTR1;Parent=BruzV2.14729G6.1
###
Bruz_scaf_1473	Mikado_loci	superlocus	32177	32695	.	-	.	ID=Mikado_superlocus:Bruz_scaf_1473-:32177-32695;Name=superlocus:Bruz_scaf_1473-:32177-32695
Bruz_scaf_1473	Mikado_loci	gene	32177	32695	18	-	.	ID=BruzV2.1473G2;Name=BruzV2.1473G2;multiexonic=False;superlocus=Mikado_superlocus:Bruz_scaf_1473-:32177-32695
Bruz_scaf_1473	Mikado_loci	mRNA	32177	32695	18	-	.	ID=BruzV2.1473G2.1;Parent=BruzV2.1473G2;Name=BruzV2.1473G2.1;alias=st_MSTRG.11174.1;primary=True
Bruz_scaf_1473	Mikado_loci	exon	32177	32695	.	-	.	ID=BruzV2.1473G2.1.exon1;Parent=BruzV2.1473G2.1
Bruz_scaf_1473	Mikado_loci	three_prime_UTR	32177	32177	.	-	.	ID=BruzV2.1473G2.1.three_prime_UTR1;Parent=BruzV2.1473G2.1
Bruz_scaf_1473	Mikado_loci	CDS	32178	32693	.	-	0	ID=BruzV2.1473G2.1.CDS1;Parent=BruzV2.1473G2.1
Bruz_scaf_1473	Mikado_loci	five_prime_UTR	32694	32695	.	-	.	ID=BruzV2.1473G2.1.five_prime_UTR1;Parent=BruzV2.1473G2.1
###
Bruz_scaf_1473	Mikado_loci	superlocus	38714	39161	.	-	.	ID=Mikado_superlocus:Bruz_scaf_1473-:38714-39161;Name=superlocus:Bruz_scaf_1473-:38714-39161
Bruz_scaf_1473	Mikado_loci	gene	38714	39161	17	-	.	ID=BruzV2.1473G4;Name=BruzV2.1473G4;multiexonic=False;superlocus=Mikado_superlocus:Bruz_scaf_1473-:38714-39161
Bruz_scaf_1473	Mikado_loci	mRNA	38714	39161	17	-	.	ID=BruzV2.1473G4.1;Parent=BruzV2.1473G4;Name=BruzV2.1473G4.1;alias=st_MSTRG.11175.1;primary=True
Bruz_scaf_1473	Mikado_loci	exon	38714	39161	.	-	.	ID=BruzV2.1473G4.1.exon1;Parent=BruzV2.1473G4.1
Bruz_scaf_1473	Mikado_loci	three_prime_UTR	38714	38714	.	-	.	ID=BruzV2.1473G4.1.three_prime_UTR1;Parent=BruzV2.1473G4.1
Bruz_scaf_1473	Mikado_loci	CDS	38715	39161	.	-	0	ID=BruzV2.1473G4.1.CDS1;Parent=BruzV2.1473G4.1
###
Bruz_scaf_1473	Mikado_loci	superlocus	44526	51509	.	+	.	ID=Mikado_superlocus:Bruz_scaf_1473+:44526-51509;Name=superlocus:Bruz_scaf_1473+:44526-51509
Bruz_scaf_1473	Mikado_loci	gene	44526	51357	20	+	.	ID=BruzV2.1473G6;Name=BruzV2.1473G6;multiexonic=True;superlocus=Mikado_superlocus:Bruz_scaf_1473+:44526-51509
Bruz_scaf_1473	Mikado_loci	mRNA	44526	51357	20	+	.	ID=BruzV2.1473G6.1;Parent=BruzV2.1473G6;Name=BruzV2.1473G6.1;alias=v1_Bruz.1473G6.1;alias=Bruz_scaf_1473.g98.t1;canonical_junctions=1,2,3,4,5,6,7,8,9,10,11,12,13;canonical_number=13;canonical_proportion=1.0;primary=True
Bruz_scaf_1473	Mikado_loci	exon	44526	44625	.	+	.	ID=BruzV2.1473G6.1.exon1;Parent=BruzV2.1473G6.1
Bruz_scaf_1473	Mikado_loci	five_prime_UTR	44526	44625	.	+	.	ID=BruzV2.1473G6.1.five_prime_UTR1;Parent=BruzV2.1473G6.1
Bruz_scaf_1473	Mikado_loci	exon	46229	46250	.	+	.	ID=BruzV2.1473G6.1.exon2;Parent=BruzV2.1473G6.1
Bruz_scaf_1473	Mikado_loci	five_prime_UTR	46229	46250	.	+	.	ID=BruzV2.1473G6.1.five_prime_UTR2;Parent=BruzV2.1473G6.1
Bruz_scaf_1473	Mikado_loci	exon	46358	46563	.	+	.	ID=BruzV2.1473G6.1.exon3;Parent=BruzV2.1473G6.1
Bruz_scaf_1473	Mikado_loci	five_prime_UTR	46358	46560	.	+	.	ID=BruzV2.1473G6.1.five_prime_UTR3;Parent=BruzV2.1473G6.1
Bruz_scaf_1473	Mikado_loci	CDS	46561	46563	.	+	0	ID=BruzV2.1473G6.1.CDS1;Parent=BruzV2.1473G6.1
Bruz_scaf_1473	Mikado_loci	CDS	46665	46767	.	+	0	ID=BruzV2.1473G6.1.CDS2;Parent=BruzV2.1473G6.1
Bruz_scaf_1473	Mikado_loci	exon	46665	46767	.	+	.	ID=BruzV2.1473G6.1.exon4;Parent=BruzV2.1473G6.1
Bruz_scaf_1473	Mikado_loci	CDS	46854	47016	.	+	2	ID=BruzV2.1473G6.1.CDS3;Parent=BruzV2.1473G6.1
Bruz_scaf_1473	Mikado_loci	exon	46854	47016	.	+	.	ID=BruzV2.1473G6.1.exon5;Parent=BruzV2.1473G6.1
Bruz_scaf_1473	Mikado_loci	CDS	47454	47720	.	+	1	ID=BruzV2.1473G6.1.CDS4;Parent=BruzV2.1473G6.1
Bruz_scaf_1473	Mikado_loci	exon	47454	47720	.	+	.	ID=BruzV2.1473G6.1.exon6;Parent=BruzV2.1473G6.1
Bruz_scaf_1473	Mikado_loci	CDS	47795	48140	.	+	1	ID=BruzV2.1473G6.1.CDS5;Parent=BruzV2.1473G6.1
Bruz_scaf_1473	Mikado_loci	exon	47795	48140	.	+	.	ID=BruzV2.1473G6.1.exon7;Parent=BruzV2.1473G6.1
Bruz_scaf_1473	Mikado_loci	CDS	48233	48370	.	+	0	ID=BruzV2.1473G6.1.CDS6;Parent=BruzV2.1473G6.1
Bruz_scaf_1473	Mikado_loci	exon	48233	48370	.	+	.	ID=BruzV2.1473G6.1.exon8;Parent=BruzV2.1473G6.1
Bruz_scaf_1473	Mikado_loci	CDS	48485	48610	.	+	0	ID=BruzV2.1473G6.1.CDS7;Parent=BruzV2.1473G6.1
Bruz_scaf_1473	Mikado_loci	exon	48485	48610	.	+	.	ID=BruzV2.1473G6.1.exon9;Parent=BruzV2.1473G6.1
Bruz_scaf_1473	Mikado_loci	CDS	48704	48916	.	+	0	ID=BruzV2.1473G6.1.CDS8;Parent=BruzV2.1473G6.1
Bruz_scaf_1473	Mikado_loci	exon	48704	48916	.	+	.	ID=BruzV2.1473G6.1.exon10;Parent=BruzV2.1473G6.1
Bruz_scaf_1473	Mikado_loci	CDS	49013	49307	.	+	0	ID=BruzV2.1473G6.1.CDS9;Parent=BruzV2.1473G6.1
Bruz_scaf_1473	Mikado_loci	exon	49013	49307	.	+	.	ID=BruzV2.1473G6.1.exon11;Parent=BruzV2.1473G6.1
Bruz_scaf_1473	Mikado_loci	CDS	49388	49584	.	+	2	ID=BruzV2.1473G6.1.CDS10;Parent=BruzV2.1473G6.1
Bruz_scaf_1473	Mikado_loci	exon	49388	49584	.	+	.	ID=BruzV2.1473G6.1.exon12;Parent=BruzV2.1473G6.1
Bruz_scaf_1473	Mikado_loci	CDS	49675	50025	.	+	0	ID=BruzV2.1473G6.1.CDS11;Parent=BruzV2.1473G6.1
Bruz_scaf_1473	Mikado_loci	exon	49675	50025	.	+	.	ID=BruzV2.1473G6.1.exon13;Parent=BruzV2.1473G6.1
Bruz_scaf_1473	Mikado_loci	CDS	50110	50694	.	+	0	ID=BruzV2.1473G6.1.CDS12;Parent=BruzV2.1473G6.1
Bruz_scaf_1473	Mikado_loci	exon	50110	51357	.	+	.	ID=BruzV2.1473G6.1.exon14;Parent=BruzV2.1473G6.1
Bruz_scaf_1473	Mikado_loci	three_prime_UTR	50695	51357	.	+	.	ID=BruzV2.1473G6.1.three_prime_UTR1;Parent=BruzV2.1473G6.1
###
Bruz_scaf_14732	Mikado_loci	superlocus	2676	4620	.	+	.	ID=Mikado_superlocus:Bruz_scaf_14732+:2676-4620;Name=superlocus:Bruz_scaf_14732+:2676-4620
Bruz_scaf_14732	Mikado_loci	gene	2676	4329	20	+	.	ID=BruzV2.14732G2;Name=BruzV2.14732G2;multiexonic=True;superlocus=Mikado_superlocus:Bruz_scaf_14732+:2676-4620
Bruz_scaf_14732	Mikado_loci	mRNA	2676	4329	20	+	.	ID=BruzV2.14732G2.1;Parent=BruzV2.14732G2;Name=BruzV2.14732G2.1;alias=v1_Bruz.14732G2.1;alias=Bruz_scaf_14732.g105.t3;canonical_junctions=1;canonical_number=1;canonical_proportion=1.0;primary=True
Bruz_scaf_14732	Mikado_loci	exon	2676	2731	.	+	.	ID=BruzV2.14732G2.1.exon1;Parent=BruzV2.14732G2.1
Bruz_scaf_14732	Mikado_loci	five_prime_UTR	2676	2731	.	+	.	ID=BruzV2.14732G2.1.five_prime_UTR1;Parent=BruzV2.14732G2.1
Bruz_scaf_14732	Mikado_loci	exon	3277	4329	.	+	.	ID=BruzV2.14732G2.1.exon2;Parent=BruzV2.14732G2.1
Bruz_scaf_14732	Mikado_loci	five_prime_UTR	3277	3428	.	+	.	ID=BruzV2.14732G2.1.five_prime_UTR2;Parent=BruzV2.14732G2.1
Bruz_scaf_14732	Mikado_loci	CDS	3429	3971	.	+	0	ID=BruzV2.14732G2.1.CDS1;Parent=BruzV2.14732G2.1
Bruz_scaf_14732	Mikado_loci	three_prime_UTR	3972	4329	.	+	.	ID=BruzV2.14732G2.1.three_prime_UTR1;Parent=BruzV2.14732G2.1
###
Bruz_scaf_14733	Mikado_loci	superlocus	1274	1671	.	+	.	ID=Mikado_superlocus:Bruz_scaf_14733+:1274-1671;Name=superlocus:Bruz_scaf_14733+:1274-1671
Bruz_scaf_14733	Mikado_loci	gene	1274	1671	16	+	.	ID=BruzV2.14733G2;Name=BruzV2.14733G2;multiexonic=False;superlocus=Mikado_superlocus:Bruz_scaf_14733+:1274-1671
Bruz_scaf_14733	Mikado_loci	mRNA	1274	1671	16	+	.	ID=BruzV2.14733G2.1;Parent=BruzV2.14733G2;Name=BruzV2.14733G2.1;alias=st_MSTRG.11179.1;primary=True
Bruz_scaf_14733	Mikado_loci	exon	1274	1671	.	+	.	ID=BruzV2.14733G2.1.exon1;Parent=BruzV2.14733G2.1
Bruz_scaf_14733	Mikado_loci	five_prime_UTR	1274	1275	.	+	.	ID=BruzV2.14733G2.1.five_prime_UTR1;Parent=BruzV2.14733G2.1
Bruz_scaf_14733	Mikado_loci	CDS	1276	1671	.	+	0	ID=BruzV2.14733G2.1.CDS1;Parent=BruzV2.14733G2.1
###
Bruz_scaf_14733	Mikado_loci	superlocus	1931	6801	.	-	.	ID=Mikado_superlocus:Bruz_scaf_14733-:1931-6801;Name=superlocus:Bruz_scaf_14733-:1931-6801
Bruz_scaf_14733	Mikado_loci	gene	1931	6801	18	-	.	ID=BruzV2.14733G4;Name=BruzV2.14733G4;multiexonic=False;superlocus=Mikado_superlocus:Bruz_scaf_14733-:1931-6801
Bruz_scaf_14733	Mikado_loci	mRNA	1931	6801	18	-	.	ID=BruzV2.14733G4.1;Parent=BruzV2.14733G4;Name=BruzV2.14733G4.1;alias=st_MSTRG.11180.1;primary=True
Bruz_scaf_14733	Mikado_loci	exon	1931	6801	.	-	.	ID=BruzV2.14733G4.1.exon1;Parent=BruzV2.14733G4.1
Bruz_scaf_14733	Mikado_loci	three_prime_UTR	1931	5755	.	-	.	ID=BruzV2.14733G4.1.three_prime_UTR1;Parent=BruzV2.14733G4.1
Bruz_scaf_14733	Mikado_loci	CDS	5756	6241	.	-	0	ID=BruzV2.14733G4.1.CDS1;Parent=BruzV2.14733G4.1
Bruz_scaf_14733	Mikado_loci	five_prime_UTR	6242	6801	.	-	.	ID=BruzV2.14733G4.1.five_prime_UTR1;Parent=BruzV2.14733G4.1
###
Bruz_scaf_14735	Mikado_loci	superlocus	5183	6505	.	-	.	ID=Mikado_superlocus:Bruz_scaf_14735-:5183-6505;Name=superlocus:Bruz_scaf_14735-:5183-6505
Bruz_scaf_14735	Mikado_loci	gene	5183	6505	19	-	.	ID=BruzV2.14735G2;Name=BruzV2.14735G2;multiexonic=False;superlocus=Mikado_superlocus:Bruz_scaf_14735-:5183-6505
Bruz_scaf_14735	Mikado_loci	mRNA	5183	6505	19	-	.	ID=BruzV2.14735G2.1;Parent=BruzV2.14735G2;Name=BruzV2.14735G2.1;alias=v1_Bruz.14735G2.1;alias=Bruz_scaf_14735.g106.t1;primary=True
Bruz_scaf_14735	Mikado_loci	exon	5183	6505	.	-	.	ID=BruzV2.14735G2.1.exon1;Parent=BruzV2.14735G2.1
Bruz_scaf_14735	Mikado_loci	three_prime_UTR	5183	5390	.	-	.	ID=BruzV2.14735G2.1.three_prime_UTR1;Parent=BruzV2.14735G2.1
Bruz_scaf_14735	Mikado_loci	CDS	5391	6137	.	-	0	ID=BruzV2.14735G2.1.CDS1;Parent=BruzV2.14735G2.1
Bruz_scaf_14735	Mikado_loci	five_prime_UTR	6138	6505	.	-	.	ID=BruzV2.14735G2.1.five_prime_UTR1;Parent=BruzV2.14735G2.1
###
Bruz_scaf_14739	Mikado_loci	superlocus	126	845	.	-	.	ID=Mikado_superlocus:Bruz_scaf_14739-:126-845;Name=superlocus:Bruz_scaf_14739-:126-845
Bruz_scaf_14739	Mikado_loci	gene	126	845	19	-	.	ID=BruzV2.14739G2;Name=BruzV2.14739G2;multiexonic=False;superlocus=Mikado_superlocus:Bruz_scaf_14739-:126-845
Bruz_scaf_14739	Mikado_loci	mRNA	126	845	19	-	.	ID=BruzV2.14739G2.1;Parent=BruzV2.14739G2;Name=BruzV2.14739G2.1;alias=v1_Bruz.14739G2.1;alias=MSTRG.10729.1;primary=True
Bruz_scaf_14739	Mikado_loci	exon	126	845	.	-	.	ID=BruzV2.14739G2.1.exon1;Parent=BruzV2.14739G2.1
Bruz_scaf_14739	Mikado_loci	three_prime_UTR	126	516	.	-	.	ID=BruzV2.14739G2.1.three_prime_UTR1;Parent=BruzV2.14739G2.1
Bruz_scaf_14739	Mikado_loci	CDS	517	843	.	-	0	ID=BruzV2.14739G2.1.CDS1;Parent=BruzV2.14739G2.1
Bruz_scaf_14739	Mikado_loci	five_prime_UTR	844	845	.	-	.	ID=BruzV2.14739G2.1.five_prime_UTR1;Parent=BruzV2.14739G2.1
###
Bruz_scaf_1474	Mikado_loci	superlocus	12246	13614	.	+	.	ID=Mikado_superlocus:Bruz_scaf_1474+:12246-13614;Name=superlocus:Bruz_scaf_1474+:12246-13614
Bruz_scaf_1474	Mikado_loci	gene	12246	13614	19	+	.	ID=BruzV2.1474G2;Name=BruzV2.1474G2;multiexonic=True;superlocus=Mikado_superlocus:Bruz_scaf_1474+:12246-13614
Bruz_scaf_1474	Mikado_loci	mRNA	12246	13614	19	+	.	ID=BruzV2.1474G2.1;Parent=BruzV2.1474G2;Name=BruzV2.1474G2.1;alias=v1_Bruz.1474G4.1;alias=Bruz_scaf_1474.g99.t1;canonical_junctions=1;canonical_number=1;canonical_proportion=1.0;primary=True
Bruz_scaf_1474	Mikado_loci	exon	12246	12416	.	+	.	ID=BruzV2.1474G2.1.exon1;Parent=BruzV2.1474G2.1
Bruz_scaf_1474	Mikado_loci	five_prime_UTR	12246	12391	.	+	.	ID=BruzV2.1474G2.1.five_prime_UTR1;Parent=BruzV2.1474G2.1
Bruz_scaf_1474	Mikado_loci	CDS	12392	12416	.	+	0	ID=BruzV2.1474G2.1.CDS1;Parent=BruzV2.1474G2.1
Bruz_scaf_1474	Mikado_loci	CDS	12637	13559	.	+	2	ID=BruzV2.1474G2.1.CDS2;Parent=BruzV2.1474G2.1
Bruz_scaf_1474	Mikado_loci	exon	12637	13614	.	+	.	ID=BruzV2.1474G2.1.exon2;Parent=BruzV2.1474G2.1
Bruz_scaf_1474	Mikado_loci	three_prime_UTR	13560	13614	.	+	.	ID=BruzV2.1474G2.1.three_prime_UTR1;Parent=BruzV2.1474G2.1
###
Bruz_scaf_1474	Mikado_loci	superlocus	25647	26537	.	+	.	ID=Mikado_superlocus:Bruz_scaf_1474+:25647-26537;Name=superlocus:Bruz_scaf_1474+:25647-26537
Bruz_scaf_1474	Mikado_loci	gene	25647	26537	19	+	.	ID=BruzV2.1474G4;Name=BruzV2.1474G4;multiexonic=False;superlocus=Mikado_superlocus:Bruz_scaf_1474+:25647-26537
Bruz_scaf_1474	Mikado_loci	mRNA	25647	26537	19	+	.	ID=BruzV2.1474G4.1;Parent=BruzV2.1474G4;Name=BruzV2.1474G4.1;alias=v1_Bruz.1474G6.1;alias=MSTRG.10732.1;primary=True
Bruz_scaf_1474	Mikado_loci	exon	25647	26537	.	+	.	ID=BruzV2.1474G4.1.exon1;Parent=BruzV2.1474G4.1
Bruz_scaf_1474	Mikado_loci	five_prime_UTR	25647	25647	.	+	.	ID=BruzV2.1474G4.1.five_prime_UTR1;Parent=BruzV2.1474G4.1
Bruz_scaf_1474	Mikado_loci	CDS	25648	26523	.	+	0	ID=BruzV2.1474G4.1.CDS1;Parent=BruzV2.1474G4.1
Bruz_scaf_1474	Mikado_loci	three_prime_UTR	26524	26537	.	+	.	ID=BruzV2.1474G4.1.three_prime_UTR1;Parent=BruzV2.1474G4.1
###
Bruz_scaf_1474	Mikado_loci	superlocus	34099	34885	.	-	.	ID=Mikado_superlocus:Bruz_scaf_1474-:34099-34885;Name=superlocus:Bruz_scaf_1474-:34099-34885
Bruz_scaf_1474	Mikado_loci	gene	34099	34885	20	-	.	ID=BruzV2.1474G6;Name=BruzV2.1474G6;multiexonic=True;superlocus=Mikado_superlocus:Bruz_scaf_1474-:34099-34885
Bruz_scaf_1474	Mikado_loci	mRNA	34099	34885	20	-	.	ID=BruzV2.1474G6.1;Parent=BruzV2.1474G6;Name=BruzV2.1474G6.1;alias=v1_Bruz.1474G10.1;alias=Bruz_scaf_1474.g100.t1;canonical_junctions=1;canonical_number=1;canonical_proportion=1.0;primary=True
Bruz_scaf_1474	Mikado_loci	exon	34099	34616	.	-	.	ID=BruzV2.1474G6.1.exon1;Parent=BruzV2.1474G6.1
Bruz_scaf_1474	Mikado_loci	three_prime_UTR	34099	34247	.	-	.	ID=BruzV2.1474G6.1.three_prime_UTR1;Parent=BruzV2.1474G6.1
Bruz_scaf_1474	Mikado_loci	CDS	34248	34568	.	-	0	ID=BruzV2.1474G6.1.CDS1;Parent=BruzV2.1474G6.1
Bruz_scaf_1474	Mikado_loci	five_prime_UTR	34569	34616	.	-	.	ID=BruzV2.1474G6.1.five_prime_UTR1;Parent=BruzV2.1474G6.1
Bruz_scaf_1474	Mikado_loci	exon	34819	34885	.	-	.	ID=BruzV2.1474G6.1.exon2;Parent=BruzV2.1474G6.1
Bruz_scaf_1474	Mikado_loci	five_prime_UTR	34819	34885	.	-	.	ID=BruzV2.1474G6.1.five_prime_UTR2;Parent=BruzV2.1474G6.1
###
Bruz_scaf_1474	Mikado_loci	superlocus	51800	60635	.	+	.	ID=Mikado_superlocus:Bruz_scaf_1474+:51800-60635;Name=superlocus:Bruz_scaf_1474+:51800-60635
Bruz_scaf_1474	Mikado_loci	gene	51806	55558	20	+	.	ID=BruzV2.1474G8;Name=BruzV2.1474G8;multiexonic=True;superlocus=Mikado_superlocus:Bruz_scaf_1474+:51800-60635
Bruz_scaf_1474	Mikado_loci	mRNA	51806	55558	20	+	.	ID=BruzV2.1474G8.1;Parent=BruzV2.1474G8;Name=BruzV2.1474G8.1;alias=v1_Bruz.1474G12.1;alias=Bruz_scaf_1474.g101.t2;canonical_junctions=1,2,3,4;canonical_number=4;canonical_proportion=1.0;primary=True
Bruz_scaf_1474	Mikado_loci	exon	51806	52836	.	+	.	ID=BruzV2.1474G8.1.exon1;Parent=BruzV2.1474G8.1
Bruz_scaf_1474	Mikado_loci	five_prime_UTR	51806	52014	.	+	.	ID=BruzV2.1474G8.1.five_prime_UTR1;Parent=BruzV2.1474G8.1
Bruz_scaf_1474	Mikado_loci	CDS	52015	52836	.	+	0	ID=BruzV2.1474G8.1.CDS1;Parent=BruzV2.1474G8.1
Bruz_scaf_1474	Mikado_loci	CDS	52930	53103	.	+	0	ID=BruzV2.1474G8.1.CDS2;Parent=BruzV2.1474G8.1
Bruz_scaf_1474	Mikado_loci	exon	52930	53103	.	+	.	ID=BruzV2.1474G8.1.exon2;Parent=BruzV2.1474G8.1
Bruz_scaf_1474	Mikado_loci	CDS	53486	53647	.	+	0	ID=BruzV2.1474G8.1.CDS3;Parent=BruzV2.1474G8.1
Bruz_scaf_1474	Mikado_loci	exon	53486	53647	.	+	.	ID=BruzV2.1474G8.1.exon3;Parent=BruzV2.1474G8.1
Bruz_scaf_1474	Mikado_loci	CDS	54223	54365	.	+	0	ID=BruzV2.1474G8.1.CDS4;Parent=BruzV2.1474G8.1
Bruz_scaf_1474	Mikado_loci	exon	54223	54365	.	+	.	ID=BruzV2.1474G8.1.exon4;Parent=BruzV2.1474G8.1
Bruz_scaf_1474	Mikado_loci	CDS	55374	55434	.	+	1	ID=BruzV2.1474G8.1.CDS5;Parent=BruzV2.1474G8.1
Bruz_scaf_1474	Mikado_loci	exon	55374	55558	.	+	.	ID=BruzV2.1474G8.1.exon5;Parent=BruzV2.1474G8.1
Bruz_scaf_1474	Mikado_loci	three_prime_UTR	55435	55558	.	+	.	ID=BruzV2.1474G8.1.three_prime_UTR1;Parent=BruzV2.1474G8.1
Bruz_scaf_1474	Mikado_loci	gene	56316	57520	20	+	.	ID=BruzV2.1474G10;Name=BruzV2.1474G10;multiexonic=True;superlocus=Mikado_superlocus:Bruz_scaf_1474+:51800-60635
Bruz_scaf_1474	Mikado_loci	mRNA	56316	57520	20	+	.	ID=BruzV2.1474G10.1;Parent=BruzV2.1474G10;Name=BruzV2.1474G10.1;alias=v1_Bruz.1474G14.1;alias=Bruz_scaf_1474.g102.t1;canonical_junctions=1,2,3,4;canonical_number=4;canonical_proportion=1.0;primary=True
Bruz_scaf_1474	Mikado_loci	exon	56316	56443	.	+	.	ID=BruzV2.1474G10.1.exon1;Parent=BruzV2.1474G10.1
Bruz_scaf_1474	Mikado_loci	five_prime_UTR	56316	56347	.	+	.	ID=BruzV2.1474G10.1.five_prime_UTR1;Parent=BruzV2.1474G10.1
Bruz_scaf_1474	Mikado_loci	CDS	56348	56443	.	+	0	ID=BruzV2.1474G10.1.CDS1;Parent=BruzV2.1474G10.1
Bruz_scaf_1474	Mikado_loci	CDS	56540	56712	.	+	0	ID=BruzV2.1474G10.1.CDS2;Parent=BruzV2.1474G10.1
Bruz_scaf_1474	Mikado_loci	exon	56540	56712	.	+	.	ID=BruzV2.1474G10.1.exon2;Parent=BruzV2.1474G10.1
Bruz_scaf_1474	Mikado_loci	CDS	56784	56865	.	+	1	ID=BruzV2.1474G10.1.CDS3;Parent=BruzV2.1474G10.1
Bruz_scaf_1474	Mikado_loci	exon	56784	56865	.	+	.	ID=BruzV2.1474G10.1.exon3;Parent=BruzV2.1474G10.1
Bruz_scaf_1474	Mikado_loci	CDS	57266	57343	.	+	0	ID=BruzV2.1474G10.1.CDS4;Parent=BruzV2.1474G10.1
Bruz_scaf_1474	Mikado_loci	exon	57266	57343	.	+	.	ID=BruzV2.1474G10.1.exon4;Parent=BruzV2.1474G10.1
Bruz_scaf_1474	Mikado_loci	CDS	57430	57441	.	+	0	ID=BruzV2.1474G10.1.CDS5;Parent=BruzV2.1474G10.1
Bruz_scaf_1474	Mikado_loci	exon	57430	57520	.	+	.	ID=BruzV2.1474G10.1.exon5;Parent=BruzV2.1474G10.1
Bruz_scaf_1474	Mikado_loci	three_prime_UTR	57442	57520	.	+	.	ID=BruzV2.1474G10.1.three_prime_UTR1;Parent=BruzV2.1474G10.1
Bruz_scaf_1474	Mikado_loci	gene	58166	60408	20	+	.	ID=BruzV2.1474G12;Name=BruzV2.1474G12;multiexonic=True;superlocus=Mikado_superlocus:Bruz_scaf_1474+:51800-60635
Bruz_scaf_1474	Mikado_loci	mRNA	58166	60408	20	+	.	ID=BruzV2.1474G12.1;Parent=BruzV2.1474G12;Name=BruzV2.1474G12.1;alias=v1_Bruz.1474G16.1;alias=Bruz_scaf_1474.g103.t1;canonical_junctions=1,2,3,4;canonical_number=4;canonical_proportion=1.0;primary=True
Bruz_scaf_1474	Mikado_loci	exon	58166	58242	.	+	.	ID=BruzV2.1474G12.1.exon1;Parent=BruzV2.1474G12.1
Bruz_scaf_1474	Mikado_loci	five_prime_UTR	58166	58215	.	+	.	ID=BruzV2.1474G12.1.five_prime_UTR1;Parent=BruzV2.1474G12.1
Bruz_scaf_1474	Mikado_loci	CDS	58216	58242	.	+	0	ID=BruzV2.1474G12.1.CDS1;Parent=BruzV2.1474G12.1
Bruz_scaf_1474	Mikado_loci	CDS	58518	58679	.	+	0	ID=BruzV2.1474G12.1.CDS2;Parent=BruzV2.1474G12.1
Bruz_scaf_1474	Mikado_loci	exon	58518	58679	.	+	.	ID=BruzV2.1474G12.1.exon2;Parent=BruzV2.1474G12.1
Bruz_scaf_1474	Mikado_loci	CDS	58766	59029	.	+	0	ID=BruzV2.1474G12.1.CDS3;Parent=BruzV2.1474G12.1
Bruz_scaf_1474	Mikado_loci	exon	58766	59029	.	+	.	ID=BruzV2.1474G12.1.exon3;Parent=BruzV2.1474G12.1
Bruz_scaf_1474	Mikado_loci	CDS	59358	59462	.	+	0	ID=BruzV2.1474G12.1.CDS4;Parent=BruzV2.1474G12.1
Bruz_scaf_1474	Mikado_loci	exon	59358	59462	.	+	.	ID=BruzV2.1474G12.1.exon4;Parent=BruzV2.1474G12.1
Bruz_scaf_1474	Mikado_loci	CDS	59799	59945	.	+	0	ID=BruzV2.1474G12.1.CDS5;Parent=BruzV2.1474G12.1
Bruz_scaf_1474	Mikado_loci	exon	59799	60408	.	+	.	ID=BruzV2.1474G12.1.exon5;Parent=BruzV2.1474G12.1
Bruz_scaf_1474	Mikado_loci	three_prime_UTR	59946	60408	.	+	.	ID=BruzV2.1474G12.1.three_prime_UTR1;Parent=BruzV2.1474G12.1
###
Bruz_scaf_14745	Mikado_loci	superlocus	2617	6385	.	-	.	ID=Mikado_superlocus:Bruz_scaf_14745-:2617-6385;Name=superlocus:Bruz_scaf_14745-:2617-6385
Bruz_scaf_14745	Mikado_loci	gene	2617	6385	20	-	.	ID=BruzV2.14745G2;Name=BruzV2.14745G2;multiexonic=True;superlocus=Mikado_superlocus:Bruz_scaf_14745-:2617-6385
Bruz_scaf_14745	Mikado_loci	mRNA	2617	6385	20	-	.	ID=BruzV2.14745G2.1;Parent=BruzV2.14745G2;Name=BruzV2.14745G2.1;alias=v1_Bruz.14745G4.1;alias=Bruz_scaf_14745.g1.t1;canonical_junctions=1,2,3,4,5,6;canonical_number=6;canonical_proportion=1.0;primary=True
Bruz_scaf_14745	Mikado_loci	exon	2617	2678	.	-	.	ID=BruzV2.14745G2.1.exon1;Parent=BruzV2.14745G2.1
Bruz_scaf_14745	Mikado_loci	three_prime_UTR	2617	2648	.	-	.	ID=BruzV2.14745G2.1.three_prime_UTR1;Parent=BruzV2.14745G2.1
Bruz_scaf_14745	Mikado_loci	CDS	2649	2678	.	-	0	ID=BruzV2.14745G2.1.CDS1;Parent=BruzV2.14745G2.1
Bruz_scaf_14745	Mikado_loci	CDS	2923	3028	.	-	1	ID=BruzV2.14745G2.1.CDS2;Parent=BruzV2.14745G2.1
Bruz_scaf_14745	Mikado_loci	exon	2923	3028	.	-	.	ID=BruzV2.14745G2.1.exon2;Parent=BruzV2.14745G2.1
Bruz_scaf_14745	Mikado_loci	CDS	3275	3318	.	-	0	ID=BruzV2.14745G2.1.CDS3;Parent=BruzV2.14745G2.1
Bruz_scaf_14745	Mikado_loci	exon	3275	3318	.	-	.	ID=BruzV2.14745G2.1.exon3;Parent=BruzV2.14745G2.1
Bruz_scaf_14745	Mikado_loci	CDS	3448	3659	.	-	2	ID=BruzV2.14745G2.1.CDS4;Parent=BruzV2.14745G2.1
Bruz_scaf_14745	Mikado_loci	exon	3448	3659	.	-	.	ID=BruzV2.14745G2.1.exon4;Parent=BruzV2.14745G2.1
Bruz_scaf_14745	Mikado_loci	CDS	3760	4000	.	-	0	ID=BruzV2.14745G2.1.CDS5;Parent=BruzV2.14745G2.1
Bruz_scaf_14745	Mikado_loci	exon	3760	4000	.	-	.	ID=BruzV2.14745G2.1.exon5;Parent=BruzV2.14745G2.1
Bruz_scaf_14745	Mikado_loci	CDS	4200	4333	.	-	2	ID=BruzV2.14745G2.1.CDS6;Parent=BruzV2.14745G2.1
Bruz_scaf_14745	Mikado_loci	exon	4200	4333	.	-	.	ID=BruzV2.14745G2.1.exon6;Parent=BruzV2.14745G2.1
Bruz_scaf_14745	Mikado_loci	CDS	4727	6065	.	-	0	ID=BruzV2.14745G2.1.CDS7;Parent=BruzV2.14745G2.1
Bruz_scaf_14745	Mikado_loci	exon	4727	6385	.	-	.	ID=BruzV2.14745G2.1.exon7;Parent=BruzV2.14745G2.1
Bruz_scaf_14745	Mikado_loci	five_prime_UTR	6066	6385	.	-	.	ID=BruzV2.14745G2.1.five_prime_UTR1;Parent=BruzV2.14745G2.1
###
Bruz_scaf_1475	Mikado_loci	superlocus	25646	30068	.	+	.	ID=Mikado_superlocus:Bruz_scaf_1475+:25646-30068;Name=superlocus:Bruz_scaf_1475+:25646-30068
Bruz_scaf_1475	Mikado_loci	gene	25646	30068	20	+	.	ID=BruzV2.1475G2;Name=BruzV2.1475G2;multiexonic=True;superlocus=Mikado_superlocus:Bruz_scaf_1475+:25646-30068
Bruz_scaf_1475	Mikado_loci	mRNA	25646	30068	20	+	.	ID=BruzV2.1475G2.1;Parent=BruzV2.1475G2;Name=BruzV2.1475G2.1;alias=v1_Bruz.1475G6.1;alias=Bruz_scaf_1475.g106.t1;canonical_junctions=1,2,3,4,5,6,7,8,9,10,11,12;canonical_number=12;canonical_proportion=1.0;primary=True
Bruz_scaf_1475	Mikado_loci	exon	25646	25894	.	+	.	ID=BruzV2.1475G2.1.exon1;Parent=BruzV2.1475G2.1
Bruz_scaf_1475	Mikado_loci	five_prime_UTR	25646	25894	.	+	.	ID=BruzV2.1475G2.1.five_prime_UTR1;Parent=BruzV2.1475G2.1
Bruz_scaf_1475	Mikado_loci	exon	26107	26264	.	+	.	ID=BruzV2.1475G2.1.exon2;Parent=BruzV2.1475G2.1
Bruz_scaf_1475	Mikado_loci	five_prime_UTR	26107	26264	.	+	.	ID=BruzV2.1475G2.1.five_prime_UTR2;Parent=BruzV2.1475G2.1
Bruz_scaf_1475	Mikado_loci	exon	26496	26524	.	+	.	ID=BruzV2.1475G2.1.exon3;Parent=BruzV2.1475G2.1
Bruz_scaf_1475	Mikado_loci	five_prime_UTR	26496	26524	.	+	.	ID=BruzV2.1475G2.1.five_prime_UTR3;Parent=BruzV2.1475G2.1
Bruz_scaf_1475	Mikado_loci	exon	26635	26820	.	+	.	ID=BruzV2.1475G2.1.exon4;Parent=BruzV2.1475G2.1
Bruz_scaf_1475	Mikado_loci	five_prime_UTR	26635	26658	.	+	.	ID=BruzV2.1475G2.1.five_prime_UTR4;Parent=BruzV2.1475G2.1
Bruz_scaf_1475	Mikado_loci	CDS	26659	26820	.	+	0	ID=BruzV2.1475G2.1.CDS1;Parent=BruzV2.1475G2.1
Bruz_scaf_1475	Mikado_loci	CDS	27524	27607	.	+	0	ID=BruzV2.1475G2.1.CDS2;Parent=BruzV2.1475G2.1
Bruz_scaf_1475	Mikado_loci	exon	27524	27607	.	+	.	ID=BruzV2.1475G2.1.exon5;Parent=BruzV2.1475G2.1
Bruz_scaf_1475	Mikado_loci	CDS	27704	27745	.	+	0	ID=BruzV2.1475G2.1.CDS3;Parent=BruzV2.1475G2.1
Bruz_scaf_1475	Mikado_loci	exon	27704	27745	.	+	.	ID=BruzV2.1475G2.1.exon6;Parent=BruzV2.1475G2.1
Bruz_scaf_1475	Mikado_loci	CDS	27838	27921	.	+	0	ID=BruzV2.1475G2.1.CDS4;Parent=BruzV2.1475G2.1
Bruz_scaf_1475	Mikado_loci	exon	27838	27921	.	+	.	ID=BruzV2.1475G2.1.exon7;Parent=BruzV2.1475G2.1
Bruz_scaf_1475	Mikado_loci	CDS	27999	28304	.	+	0	ID=BruzV2.1475G2.1.CDS5;Parent=BruzV2.1475G2.1
Bruz_scaf_1475	Mikado_loci	exon	27999	28304	.	+	.	ID=BruzV2.1475G2.1.exon8;Parent=BruzV2.1475G2.1
Bruz_scaf_1475	Mikado_loci	CDS	28385	28423	.	+	0	ID=BruzV2.1475G2.1.CDS6;Parent=BruzV2.1475G2.1
Bruz_scaf_1475	Mikado_loci	exon	28385	28423	.	+	.	ID=BruzV2.1475G2.1.exon9;Parent=BruzV2.1475G2.1
Bruz_scaf_1475	Mikado_loci	CDS	28502	28606	.	+	0	ID=BruzV2.1475G2.1.CDS7;Parent=BruzV2.1475G2.1
Bruz_scaf_1475	Mikado_loci	exon	28502	28606	.	+	.	ID=BruzV2.1475G2.1.exon10;Parent=BruzV2.1475G2.1
Bruz_scaf_1475	Mikado_loci	CDS	28858	28926	.	+	0	ID=BruzV2.1475G2.1.CDS8;Parent=BruzV2.1475G2.1
Bruz_scaf_1475	Mikado_loci	exon	28858	28926	.	+	.	ID=BruzV2.1475G2.1.exon11;Parent=BruzV2.1475G2.1
Bruz_scaf_1475	Mikado_loci	CDS	28997	29122	.	+	0	ID=BruzV2.1475G2.1.CDS9;Parent=BruzV2.1475G2.1
Bruz_scaf_1475	Mikado_loci	exon	28997	29122	.	+	.	ID=BruzV2.1475G2.1.exon12;Parent=BruzV2.1475G2.1
Bruz_scaf_1475	Mikado_loci	CDS	29470	29652	.	+	0	ID=BruzV2.1475G2.1.CDS10;Parent=BruzV2.1475G2.1
Bruz_scaf_1475	Mikado_loci	exon	29470	30068	.	+	.	ID=BruzV2.1475G2.1.exon13;Parent=BruzV2.1475G2.1
Bruz_scaf_1475	Mikado_loci	three_prime_UTR	29653	30068	.	+	.	ID=BruzV2.1475G2.1.three_prime_UTR1;Parent=BruzV2.1475G2.1
###
Bruz_scaf_1475	Mikado_loci	superlocus	14868	17618	.	-	.	ID=Mikado_superlocus:Bruz_scaf_1475-:14868-17618;Name=superlocus:Bruz_scaf_1475-:14868-17618
Bruz_scaf_1475	Mikado_loci	gene	14868	17618	18	-	.	ID=BruzV2.1475G4;Name=BruzV2.1475G4;multiexonic=False;superlocus=Mikado_superlocus:Bruz_scaf_1475-:14868-17618
Bruz_scaf_1475	Mikado_loci	mRNA	14868	17618	18	-	.	ID=BruzV2.1475G4.1;Parent=BruzV2.1475G4;Name=BruzV2.1475G4.1;alias=st_MSTRG.11197.1;primary=True
Bruz_scaf_1475	Mikado_loci	exon	14868	17618	.	-	.	ID=BruzV2.1475G4.1.exon1;Parent=BruzV2.1475G4.1
Bruz_scaf_1475	Mikado_loci	three_prime_UTR	14868	17018	.	-	.	ID=BruzV2.1475G4.1.three_prime_UTR1;Parent=BruzV2.1475G4.1
Bruz_scaf_1475	Mikado_loci	CDS	17019	17405	.	-	0	ID=BruzV2.1475G4.1.CDS1;Parent=BruzV2.1475G4.1
Bruz_scaf_1475	Mikado_loci	five_prime_UTR	17406	17618	.	-	.	ID=BruzV2.1475G4.1.five_prime_UTR1;Parent=BruzV2.1475G4.1
Bruz_scaf_1475	Mikado_loci	gene	14930	16505	19	-	.	ID=BruzV2.1475G6;Name=BruzV2.1475G6;multiexonic=True;superlocus=Mikado_superlocus:Bruz_scaf_1475-:14868-17618
Bruz_scaf_1475	Mikado_loci	mRNA	14930	16505	19	-	.	ID=BruzV2.1475G6.1;Parent=BruzV2.1475G6;Name=BruzV2.1475G6.1;alias=v1_Bruz.1475G2.1;alias=Bruz_scaf_1475.g104.t1;canonical_junctions=1;canonical_number=1;canonical_proportion=1.0;primary=True
Bruz_scaf_1475	Mikado_loci	exon	14930	15536	.	-	.	ID=BruzV2.1475G6.1.exon1;Parent=BruzV2.1475G6.1
Bruz_scaf_1475	Mikado_loci	three_prime_UTR	14930	15161	.	-	.	ID=BruzV2.1475G6.1.three_prime_UTR1;Parent=BruzV2.1475G6.1
Bruz_scaf_1475	Mikado_loci	CDS	15162	15536	.	-	0	ID=BruzV2.1475G6.1.CDS1;Parent=BruzV2.1475G6.1
Bruz_scaf_1475	Mikado_loci	CDS	16389	16475	.	-	0	ID=BruzV2.1475G6.1.CDS2;Parent=BruzV2.1475G6.1
Bruz_scaf_1475	Mikado_loci	exon	16389	16505	.	-	.	ID=BruzV2.1475G6.1.exon2;Parent=BruzV2.1475G6.1
Bruz_scaf_1475	Mikado_loci	five_prime_UTR	16476	16505	.	-	.	ID=BruzV2.1475G6.1.five_prime_UTR1;Parent=BruzV2.1475G6.1
###
Bruz_scaf_1475	Mikado_loci	superlocus	20564	24365	.	-	.	ID=Mikado_superlocus:Bruz_scaf_1475-:20564-24365;Name=superlocus:Bruz_scaf_1475-:20564-24365
Bruz_scaf_1475	Mikado_loci	gene	20702	24365	21	-	.	ID=BruzV2.1475G8;Name=BruzV2.1475G8;multiexonic=True;superlocus=Mikado_superlocus:Bruz_scaf_1475-:20564-24365
Bruz_scaf_1475	Mikado_loci	mRNA	20702	24365	21	-	.	ID=BruzV2.1475G8.1;Parent=BruzV2.1475G8;Name=BruzV2.1475G8.1;alias=v1_Bruz.1475G4.1;alias=Bruz_scaf_1475.g105.t1;canonical_junctions=1,2,3;canonical_number=3;canonical_proportion=1.0;primary=True
Bruz_scaf_1475	Mikado_loci	exon	20702	21267	.	-	.	ID=BruzV2.1475G8.1.exon1;Parent=BruzV2.1475G8.1
Bruz_scaf_1475	Mikado_loci	three_prime_UTR	20702	21096	.	-	.	ID=BruzV2.1475G8.1.three_prime_UTR1;Parent=BruzV2.1475G8.1
Bruz_scaf_1475	Mikado_loci	CDS	21097	21267	.	-	0	ID=BruzV2.1475G8.1.CDS1;Parent=BruzV2.1475G8.1
Bruz_scaf_1475	Mikado_loci	CDS	21386	21697	.	-	0	ID=BruzV2.1475G8.1.CDS2;Parent=BruzV2.1475G8.1
Bruz_scaf_1475	Mikado_loci	exon	21386	21697	.	-	.	ID=BruzV2.1475G8.1.exon2;Parent=BruzV2.1475G8.1
Bruz_scaf_1475	Mikado_loci	CDS	21769	22101	.	-	0	ID=BruzV2.1475G8.1.CDS3;Parent=BruzV2.1475G8.1
Bruz_scaf_1475	Mikado_loci	exon	21769	22461	.	-	.	ID=BruzV2.1475G8.1.exon3;Parent=BruzV2.1475G8.1
Bruz_scaf_1475	Mikado_loci	five_prime_UTR	22102	22461	.	-	.	ID=BruzV2.1475G8.1.five_prime_UTR1;Parent=BruzV2.1475G8.1
Bruz_scaf_1475	Mikado_loci	exon	24014	24365	.	-	.	ID=BruzV2.1475G8.1.exon4;Parent=BruzV2.1475G8.1
Bruz_scaf_1475	Mikado_loci	five_prime_UTR	24014	24365	.	-	.	ID=BruzV2.1475G8.1.five_prime_UTR2;Parent=BruzV2.1475G8.1
###
Bruz_scaf_1475	Mikado_loci	superlocus	37666	38374	.	+	.	ID=Mikado_superlocus:Bruz_scaf_1475+:37666-38374;Name=superlocus:Bruz_scaf_1475+:37666-38374
Bruz_scaf_1475	Mikado_loci	gene	37666	38374	19	+	.	ID=BruzV2.1475G10;Name=BruzV2.1475G10;multiexonic=True;superlocus=Mikado_superlocus:Bruz_scaf_1475+:37666-38374
Bruz_scaf_1475	Mikado_loci	mRNA	37666	38374	19	+	.	ID=BruzV2.1475G10.1;Parent=BruzV2.1475G10;Name=BruzV2.1475G10.1;alias=v1_Bruz.1475G8.1;alias=Bruz_scaf_1475.g107.t1;canonical_junctions=1;canonical_number=1;canonical_proportion=1.0;primary=True
Bruz_scaf_1475	Mikado_loci	exon	37666	37910	.	+	.	ID=BruzV2.1475G10.1.exon1;Parent=BruzV2.1475G10.1
Bruz_scaf_1475	Mikado_loci	five_prime_UTR	37666	37748	.	+	.	ID=BruzV2.1475G10.1.five_prime_UTR1;Parent=BruzV2.1475G10.1
Bruz_scaf_1475	Mikado_loci	CDS	37749	37910	.	+	0	ID=BruzV2.1475G10.1.CDS1;Parent=BruzV2.1475G10.1
Bruz_scaf_1475	Mikado_loci	CDS	37981	38334	.	+	0	ID=BruzV2.1475G10.1.CDS2;Parent=BruzV2.1475G10.1
Bruz_scaf_1475	Mikado_loci	exon	37981	38374	.	+	.	ID=BruzV2.1475G10.1.exon2;Parent=BruzV2.1475G10.1
Bruz_scaf_1475	Mikado_loci	three_prime_UTR	38335	38374	.	+	.	ID=BruzV2.1475G10.1.three_prime_UTR1;Parent=BruzV2.1475G10.1
###
Bruz_scaf_1475	Mikado_loci	superlocus	38404	42155	.	-	.	ID=Mikado_superlocus:Bruz_scaf_1475-:38404-42155;Name=superlocus:Bruz_scaf_1475-:38404-42155
Bruz_scaf_1475	Mikado_loci	gene	38404	42155	19	-	.	ID=BruzV2.1475G12;Name=BruzV2.1475G12;multiexonic=True;superlocus=Mikado_superlocus:Bruz_scaf_1475-:38404-42155
Bruz_scaf_1475	Mikado_loci	mRNA	38404	42155	19	-	.	ID=BruzV2.1475G12.1;Parent=BruzV2.1475G12;Name=BruzV2.1475G12.1;alias=v1_Bruz.1475G10.1;alias=Bruz_scaf_1475.g108.t1;canonical_junctions=1,2,3,4;canonical_number=4;canonical_proportion=1.0;primary=True
Bruz_scaf_1475	Mikado_loci	exon	38404	38878	.	-	.	ID=BruzV2.1475G12.1.exon1;Parent=BruzV2.1475G12.1
Bruz_scaf_1475	Mikado_loci	three_prime_UTR	38404	38671	.	-	.	ID=BruzV2.1475G12.1.three_prime_UTR1;Parent=BruzV2.1475G12.1
Bruz_scaf_1475	Mikado_loci	CDS	38672	38878	.	-	0	ID=BruzV2.1475G12.1.CDS1;Parent=BruzV2.1475G12.1
Bruz_scaf_1475	Mikado_loci	CDS	38953	39126	.	-	0	ID=BruzV2.1475G12.1.CDS2;Parent=BruzV2.1475G12.1
Bruz_scaf_1475	Mikado_loci	exon	38953	39126	.	-	.	ID=BruzV2.1475G12.1.exon2;Parent=BruzV2.1475G12.1
Bruz_scaf_1475	Mikado_loci	CDS	39207	40244	.	-	0	ID=BruzV2.1475G12.1.CDS3;Parent=BruzV2.1475G12.1
Bruz_scaf_1475	Mikado_loci	exon	39207	40244	.	-	.	ID=BruzV2.1475G12.1.exon3;Parent=BruzV2.1475G12.1
Bruz_scaf_1475	Mikado_loci	CDS	40317	41887	.	-	2	ID=BruzV2.1475G12.1.CDS4;Parent=BruzV2.1475G12.1
Bruz_scaf_1475	Mikado_loci	exon	40317	41887	.	-	.	ID=BruzV2.1475G12.1.exon4;Parent=BruzV2.1475G12.1
Bruz_scaf_1475	Mikado_loci	CDS	42101	42155	.	-	0	ID=BruzV2.1475G12.1.CDS5;Parent=BruzV2.1475G12.1
Bruz_scaf_1475	Mikado_loci	exon	42101	42155	.	-	.	ID=BruzV2.1475G12.1.exon5;Parent=BruzV2.1475G12.1
###
Bruz_scaf_1475	Mikado_loci	superlocus	53586	57317	.	+	.	ID=Mikado_superlocus:Bruz_scaf_1475+:53586-57317;Name=superlocus:Bruz_scaf_1475+:53586-57317
Bruz_scaf_1475	Mikado_loci	gene	53586	57300	20	+	.	ID=BruzV2.1475G14;Name=BruzV2.1475G14;multiexonic=True;superlocus=Mikado_superlocus:Bruz_scaf_1475+:53586-57317
Bruz_scaf_1475	Mikado_loci	mRNA	53586	57300	20	+	.	ID=BruzV2.1475G14.1;Parent=BruzV2.1475G14;Name=BruzV2.1475G14.1;alias=v1_Bruz.1475G14.1;alias=Bruz_scaf_1475.g110.t1;canonical_junctions=1,2,3,4,5,6,7,8,9,10,11,12,13,14;canonical_number=14;canonical_proportion=1.0;primary=True
Bruz_scaf_1475	Mikado_loci	exon	53586	54028	.	+	.	ID=BruzV2.1475G14.1.exon1;Parent=BruzV2.1475G14.1
Bruz_scaf_1475	Mikado_loci	five_prime_UTR	53586	53812	.	+	.	ID=BruzV2.1475G14.1.five_prime_UTR1;Parent=BruzV2.1475G14.1
Bruz_scaf_1475	Mikado_loci	CDS	53813	54028	.	+	0	ID=BruzV2.1475G14.1.CDS1;Parent=BruzV2.1475G14.1
Bruz_scaf_1475	Mikado_loci	CDS	54135	54243	.	+	0	ID=BruzV2.1475G14.1.CDS2;Parent=BruzV2.1475G14.1
Bruz_scaf_1475	Mikado_loci	exon	54135	54243	.	+	.	ID=BruzV2.1475G14.1.exon2;Parent=BruzV2.1475G14.1
Bruz_scaf_1475	Mikado_loci	CDS	54359	54423	.	+	2	ID=BruzV2.1475G14.1.CDS3;Parent=BruzV2.1475G14.1
Bruz_scaf_1475	Mikado_loci	exon	54359	54423	.	+	.	ID=BruzV2.1475G14.1.exon3;Parent=BruzV2.1475G14.1
Bruz_scaf_1475	Mikado_loci	CDS	54553	54591	.	+	0	ID=BruzV2.1475G14.1.CDS4;Parent=BruzV2.1475G14.1
Bruz_scaf_1475	Mikado_loci	exon	54553	54591	.	+	.	ID=BruzV2.1475G14.1.exon4;Parent=BruzV2.1475G14.1
Bruz_scaf_1475	Mikado_loci	CDS	54702	54798	.	+	0	ID=BruzV2.1475G14.1.CDS5;Parent=BruzV2.1475G14.1
Bruz_scaf_1475	Mikado_loci	exon	54702	54798	.	+	.	ID=BruzV2.1475G14.1.exon5;Parent=BruzV2.1475G14.1
Bruz_scaf_1475	Mikado_loci	CDS	54912	55008	.	+	2	ID=BruzV2.1475G14.1.CDS6;Parent=BruzV2.1475G14.1
Bruz_scaf_1475	Mikado_loci	exon	54912	55008	.	+	.	ID=BruzV2.1475G14.1.exon6;Parent=BruzV2.1475G14.1
Bruz_scaf_1475	Mikado_loci	CDS	55094	55160	.	+	1	ID=BruzV2.1475G14.1.CDS7;Parent=BruzV2.1475G14.1
Bruz_scaf_1475	Mikado_loci	exon	55094	55160	.	+	.	ID=BruzV2.1475G14.1.exon7;Parent=BruzV2.1475G14.1
Bruz_scaf_1475	Mikado_loci	CDS	55243	55319	.	+	0	ID=BruzV2.1475G14.1.CDS8;Parent=BruzV2.1475G14.1
Bruz_scaf_1475	Mikado_loci	exon	55243	55319	.	+	.	ID=BruzV2.1475G14.1.exon8;Parent=BruzV2.1475G14.1
Bruz_scaf_1475	Mikado_loci	CDS	55521	55599	.	+	1	ID=BruzV2.1475G14.1.CDS9;Parent=BruzV2.1475G14.1
Bruz_scaf_1475	Mikado_loci	exon	55521	55599	.	+	.	ID=BruzV2.1475G14.1.exon9;Parent=BruzV2.1475G14.1
Bruz_scaf_1475	Mikado_loci	CDS	55809	55891	.	+	0	ID=BruzV2.1475G14.1.CDS10;Parent=BruzV2.1475G14.1
Bruz_scaf_1475	Mikado_loci	exon	55809	55891	.	+	.	ID=BruzV2.1475G14.1.exon10;Parent=BruzV2.1475G14.1
Bruz_scaf_1475	Mikado_loci	CDS	55980	56064	.	+	1	ID=BruzV2.1475G14.1.CDS11;Parent=BruzV2.1475G14.1
Bruz_scaf_1475	Mikado_loci	exon	55980	56064	.	+	.	ID=BruzV2.1475G14.1.exon11;Parent=BruzV2.1475G14.1
Bruz_scaf_1475	Mikado_loci	CDS	56165	56233	.	+	0	ID=BruzV2.1475G14.1.CDS12;Parent=BruzV2.1475G14.1
Bruz_scaf_1475	Mikado_loci	exon	56165	56233	.	+	.	ID=BruzV2.1475G14.1.exon12;Parent=BruzV2.1475G14.1
Bruz_scaf_1475	Mikado_loci	CDS	56311	56378	.	+	0	ID=BruzV2.1475G14.1.CDS13;Parent=BruzV2.1475G14.1
Bruz_scaf_1475	Mikado_loci	exon	56311	56378	.	+	.	ID=BruzV2.1475G14.1.exon13;Parent=BruzV2.1475G14.1
Bruz_scaf_1475	Mikado_loci	CDS	56460	56508	.	+	1	ID=BruzV2.1475G14.1.CDS14;Parent=BruzV2.1475G14.1
Bruz_scaf_1475	Mikado_loci	exon	56460	56508	.	+	.	ID=BruzV2.1475G14.1.exon14;Parent=BruzV2.1475G14.1
Bruz_scaf_1475	Mikado_loci	CDS	56698	57084	.	+	0	ID=BruzV2.1475G14.1.CDS15;Parent=BruzV2.1475G14.1
Bruz_scaf_1475	Mikado_loci	exon	56698	57300	.	+	.	ID=BruzV2.1475G14.1.exon15;Parent=BruzV2.1475G14.1
Bruz_scaf_1475	Mikado_loci	three_prime_UTR	57085	57300	.	+	.	ID=BruzV2.1475G14.1.three_prime_UTR1;Parent=BruzV2.1475G14.1
###
Bruz_scaf_1475	Mikado_loci	superlocus	47233	52305	.	-	.	ID=Mikado_superlocus:Bruz_scaf_1475-:47233-52305;Name=superlocus:Bruz_scaf_1475-:47233-52305
Bruz_scaf_1475	Mikado_loci	gene	47291	52305	20	-	.	ID=BruzV2.1475G16;Name=BruzV2.1475G16;multiexonic=True;superlocus=Mikado_superlocus:Bruz_scaf_1475-:47233-52305
Bruz_scaf_1475	Mikado_loci	mRNA	47291	52305	20	-	.	ID=BruzV2.1475G16.1;Parent=BruzV2.1475G16;Name=BruzV2.1475G16.1;alias=v1_Bruz.1475G12.1;alias=Bruz_scaf_1475.g109.t1;canonical_junctions=1,2,3,4,5,6,7,8,9;canonical_number=9;canonical_proportion=1.0;primary=True
Bruz_scaf_1475	Mikado_loci	exon	47291	47486	.	-	.	ID=BruzV2.1475G16.1.exon1;Parent=BruzV2.1475G16.1
Bruz_scaf_1475	Mikado_loci	three_prime_UTR	47291	47354	.	-	.	ID=BruzV2.1475G16.1.three_prime_UTR1;Parent=BruzV2.1475G16.1
Bruz_scaf_1475	Mikado_loci	CDS	47355	47486	.	-	0	ID=BruzV2.1475G16.1.CDS1;Parent=BruzV2.1475G16.1
Bruz_scaf_1475	Mikado_loci	CDS	47610	47896	.	-	2	ID=BruzV2.1475G16.1.CDS2;Parent=BruzV2.1475G16.1
Bruz_scaf_1475	Mikado_loci	exon	47610	47896	.	-	.	ID=BruzV2.1475G16.1.exon2;Parent=BruzV2.1475G16.1
Bruz_scaf_1475	Mikado_loci	CDS	48040	48133	.	-	0	ID=BruzV2.1475G16.1.CDS3;Parent=BruzV2.1475G16.1
Bruz_scaf_1475	Mikado_loci	exon	48040	48133	.	-	.	ID=BruzV2.1475G16.1.exon3;Parent=BruzV2.1475G16.1
Bruz_scaf_1475	Mikado_loci	CDS	48754	48864	.	-	0	ID=BruzV2.1475G16.1.CDS4;Parent=BruzV2.1475G16.1
Bruz_scaf_1475	Mikado_loci	exon	48754	48864	.	-	.	ID=BruzV2.1475G16.1.exon4;Parent=BruzV2.1475G16.1
Bruz_scaf_1475	Mikado_loci	CDS	48970	49054	.	-	1	ID=BruzV2.1475G16.1.CDS5;Parent=BruzV2.1475G16.1
Bruz_scaf_1475	Mikado_loci	exon	48970	49054	.	-	.	ID=BruzV2.1475G16.1.exon5;Parent=BruzV2.1475G16.1
Bruz_scaf_1475	Mikado_loci	CDS	50081	50206	.	-	1	ID=BruzV2.1475G16.1.CDS6;Parent=BruzV2.1475G16.1
Bruz_scaf_1475	Mikado_loci	exon	50081	50206	.	-	.	ID=BruzV2.1475G16.1.exon6;Parent=BruzV2.1475G16.1
Bruz_scaf_1475	Mikado_loci	CDS	50292	50411	.	-	1	ID=BruzV2.1475G16.1.CDS7;Parent=BruzV2.1475G16.1
Bruz_scaf_1475	Mikado_loci	exon	50292	50411	.	-	.	ID=BruzV2.1475G16.1.exon7;Parent=BruzV2.1475G16.1
Bruz_scaf_1475	Mikado_loci	CDS	51486	51614	.	-	1	ID=BruzV2.1475G16.1.CDS8;Parent=BruzV2.1475G16.1
Bruz_scaf_1475	Mikado_loci	exon	51486	51614	.	-	.	ID=BruzV2.1475G16.1.exon8;Parent=BruzV2.1475G16.1
Bruz_scaf_1475	Mikado_loci	CDS	51958	52043	.	-	0	ID=BruzV2.1475G16.1.CDS9;Parent=BruzV2.1475G16.1
Bruz_scaf_1475	Mikado_loci	exon	51958	52043	.	-	.	ID=BruzV2.1475G16.1.exon9;Parent=BruzV2.1475G16.1
Bruz_scaf_1475	Mikado_loci	CDS	52139	52162	.	-	0	ID=BruzV2.1475G16.1.CDS10;Parent=BruzV2.1475G16.1
Bruz_scaf_1475	Mikado_loci	exon	52139	52305	.	-	.	ID=BruzV2.1475G16.1.exon10;Parent=BruzV2.1475G16.1
Bruz_scaf_1475	Mikado_loci	five_prime_UTR	52163	52305	.	-	.	ID=BruzV2.1475G16.1.five_prime_UTR1;Parent=BruzV2.1475G16.1
###
Bruz_scaf_1475	Mikado_loci	superlocus	63016	67631	.	+	.	ID=Mikado_superlocus:Bruz_scaf_1475+:63016-67631;Name=superlocus:Bruz_scaf_1475+:63016-67631
Bruz_scaf_1475	Mikado_loci	gene	63016	67540	21	+	.	ID=BruzV2.1475G18;Name=BruzV2.1475G18;multiexonic=True;superlocus=Mikado_superlocus:Bruz_scaf_1475+:63016-67631
Bruz_scaf_1475	Mikado_loci	mRNA	63016	67540	21	+	.	ID=BruzV2.1475G18.1;Parent=BruzV2.1475G18;Name=BruzV2.1475G18.1;alias=v1_Bruz.1475G16.1;alias=Bruz_scaf_1475.g111.t1;canonical_junctions=1,2;canonical_number=2;canonical_proportion=1.0;primary=True
Bruz_scaf_1475	Mikado_loci	exon	63016	63383	.	+	.	ID=BruzV2.1475G18.1.exon1;Parent=BruzV2.1475G18.1
Bruz_scaf_1475	Mikado_loci	five_prime_UTR	63016	63383	.	+	.	ID=BruzV2.1475G18.1.five_prime_UTR1;Parent=BruzV2.1475G18.1
Bruz_scaf_1475	Mikado_loci	exon	64101	64456	.	+	.	ID=BruzV2.1475G18.1.exon2;Parent=BruzV2.1475G18.1
Bruz_scaf_1475	Mikado_loci	five_prime_UTR	64101	64199	.	+	.	ID=BruzV2.1475G18.1.five_prime_UTR2;Parent=BruzV2.1475G18.1
Bruz_scaf_1475	Mikado_loci	CDS	64200	64456	.	+	0	ID=BruzV2.1475G18.1.CDS1;Parent=BruzV2.1475G18.1
Bruz_scaf_1475	Mikado_loci	CDS	66608	67124	.	+	1	ID=BruzV2.1475G18.1.CDS2;Parent=BruzV2.1475G18.1
Bruz_scaf_1475	Mikado_loci	exon	66608	67540	.	+	.	ID=BruzV2.1475G18.1.exon3;Parent=BruzV2.1475G18.1
Bruz_scaf_1475	Mikado_loci	three_prime_UTR	67125	67540	.	+	.	ID=BruzV2.1475G18.1.three_prime_UTR1;Parent=BruzV2.1475G18.1
###
Bruz_scaf_1475	Mikado_loci	superlocus	69634	71333	.	+	.	ID=Mikado_superlocus:Bruz_scaf_1475+:69634-71333;Name=superlocus:Bruz_scaf_1475+:69634-71333
Bruz_scaf_1475	Mikado_loci	gene	69634	71333	18	+	.	ID=BruzV2.1475G20;Name=BruzV2.1475G20;multiexonic=False;superlocus=Mikado_superlocus:Bruz_scaf_1475+:69634-71333
Bruz_scaf_1475	Mikado_loci	mRNA	69634	71333	18	+	.	ID=BruzV2.1475G20.1;Parent=BruzV2.1475G20;Name=BruzV2.1475G20.1;alias=st_MSTRG.11206.1;primary=True
Bruz_scaf_1475	Mikado_loci	exon	69634	71333	.	+	.	ID=BruzV2.1475G20.1.exon1;Parent=BruzV2.1475G20.1
Bruz_scaf_1475	Mikado_loci	five_prime_UTR	69634	70636	.	+	.	ID=BruzV2.1475G20.1.five_prime_UTR1;Parent=BruzV2.1475G20.1
Bruz_scaf_1475	Mikado_loci	CDS	70637	70948	.	+	0	ID=BruzV2.1475G20.1.CDS1;Parent=BruzV2.1475G20.1
Bruz_scaf_1475	Mikado_loci	three_prime_UTR	70949	71333	.	+	.	ID=BruzV2.1475G20.1.three_prime_UTR1;Parent=BruzV2.1475G20.1
###
Bruz_scaf_14752	Mikado_loci	superlocus	5830	6947	.	+	.	ID=Mikado_superlocus:Bruz_scaf_14752+:5830-6947;Name=superlocus:Bruz_scaf_14752+:5830-6947
Bruz_scaf_14752	Mikado_loci	gene	5830	6947	19	+	.	ID=BruzV2.14752G2;Name=BruzV2.14752G2;multiexonic=False;superlocus=Mikado_superlocus:Bruz_scaf_14752+:5830-6947
Bruz_scaf_14752	Mikado_loci	mRNA	5830	6947	19	+	.	ID=BruzV2.14752G2.1;Parent=BruzV2.14752G2;Name=BruzV2.14752G2.1;alias=v1_Bruz.14752G2.1;alias=MSTRG.10752.1;primary=True
Bruz_scaf_14752	Mikado_loci	exon	5830	6947	.	+	.	ID=BruzV2.14752G2.1.exon1;Parent=BruzV2.14752G2.1
Bruz_scaf_14752	Mikado_loci	five_prime_UTR	5830	6028	.	+	.	ID=BruzV2.14752G2.1.five_prime_UTR1;Parent=BruzV2.14752G2.1
Bruz_scaf_14752	Mikado_loci	CDS	6029	6400	.	+	0	ID=BruzV2.14752G2.1.CDS1;Parent=BruzV2.14752G2.1
Bruz_scaf_14752	Mikado_loci	three_prime_UTR	6401	6947	.	+	.	ID=BruzV2.14752G2.1.three_prime_UTR1;Parent=BruzV2.14752G2.1
###
Bruz_scaf_1476	Mikado_loci	superlocus	10081	13731	.	+	.	ID=Mikado_superlocus:Bruz_scaf_1476+:10081-13731;Name=superlocus:Bruz_scaf_1476+:10081-13731
Bruz_scaf_1476	Mikado_loci	gene	10136	13731	18	+	.	ID=BruzV2.1476G2;Name=BruzV2.1476G2;multiexonic=True;superlocus=Mikado_superlocus:Bruz_scaf_1476+:10081-13731
Bruz_scaf_1476	Mikado_loci	mRNA	10136	13731	18	+	.	ID=BruzV2.1476G2.1;Parent=BruzV2.1476G2;Name=BruzV2.1476G2.1;alias=v1_Bruz.1476G4.1;alias=Bruz_scaf_1476.g113.t1;canonical_junctions=1,2;canonical_number=2;canonical_proportion=1.0;primary=True
Bruz_scaf_1476	Mikado_loci	exon	10136	12870	.	+	.	ID=BruzV2.1476G2.1.exon1;Parent=BruzV2.1476G2.1
Bruz_scaf_1476	Mikado_loci	five_prime_UTR	10136	10208	.	+	.	ID=BruzV2.1476G2.1.five_prime_UTR1;Parent=BruzV2.1476G2.1
Bruz_scaf_1476	Mikado_loci	CDS	10209	12455	.	+	0	ID=BruzV2.1476G2.1.CDS1;Parent=BruzV2.1476G2.1
Bruz_scaf_1476	Mikado_loci	three_prime_UTR	12456	12870	.	+	.	ID=BruzV2.1476G2.1.three_prime_UTR1;Parent=BruzV2.1476G2.1
Bruz_scaf_1476	Mikado_loci	exon	12970	13207	.	+	.	ID=BruzV2.1476G2.1.exon2;Parent=BruzV2.1476G2.1
Bruz_scaf_1476	Mikado_loci	three_prime_UTR	12970	13207	.	+	.	ID=BruzV2.1476G2.1.three_prime_UTR2;Parent=BruzV2.1476G2.1
Bruz_scaf_1476	Mikado_loci	exon	13318	13731	.	+	.	ID=BruzV2.1476G2.1.exon3;Parent=BruzV2.1476G2.1
Bruz_scaf_1476	Mikado_loci	three_prime_UTR	13318	13731	.	+	.	ID=BruzV2.1476G2.1.three_prime_UTR3;Parent=BruzV2.1476G2.1
###
Bruz_scaf_1476	Mikado_loci	superlocus	3961	8243	.	-	.	ID=Mikado_superlocus:Bruz_scaf_1476-:3961-8243;Name=superlocus:Bruz_scaf_1476-:3961-8243
Bruz_scaf_1476	Mikado_loci	gene	4447	7485	19	-	.	ID=BruzV2.1476G4;Name=BruzV2.1476G4;multiexonic=True;superlocus=Mikado_superlocus:Bruz_scaf_1476-:3961-8243
Bruz_scaf_1476	Mikado_loci	mRNA	4447	7485	19	-	.	ID=BruzV2.1476G4.1;Parent=BruzV2.1476G4;Name=BruzV2.1476G4.1;alias=v1_Bruz.1476G2.1;alias=Bruz_scaf_1476.g112.t2;canonical_junctions=1;canonical_number=1;canonical_proportion=1.0;primary=True
Bruz_scaf_1476	Mikado_loci	exon	4447	5023	.	-	.	ID=BruzV2.1476G4.1.exon1;Parent=BruzV2.1476G4.1
Bruz_scaf_1476	Mikado_loci	three_prime_UTR	4447	4713	.	-	.	ID=BruzV2.1476G4.1.three_prime_UTR1;Parent=BruzV2.1476G4.1
Bruz_scaf_1476	Mikado_loci	CDS	4714	5023	.	-	1	ID=BruzV2.1476G4.1.CDS1;Parent=BruzV2.1476G4.1
Bruz_scaf_1476	Mikado_loci	CDS	6482	7302	.	-	0	ID=BruzV2.1476G4.1.CDS2;Parent=BruzV2.1476G4.1
Bruz_scaf_1476	Mikado_loci	exon	6482	7485	.	-	.	ID=BruzV2.1476G4.1.exon2;Parent=BruzV2.1476G4.1
Bruz_scaf_1476	Mikado_loci	five_prime_UTR	7303	7485	.	-	.	ID=BruzV2.1476G4.1.five_prime_UTR1;Parent=BruzV2.1476G4.1
###
Bruz_scaf_1476	Mikado_loci	superlocus	20156	21660	.	+	.	ID=Mikado_superlocus:Bruz_scaf_1476+:20156-21660;Name=superlocus:Bruz_scaf_1476+:20156-21660
Bruz_scaf_1476	Mikado_loci	ncRNA_gene	20156	21660	17	+	.	ID=BruzV2.1476G6;Name=BruzV2.1476G6;multiexonic=True;superlocus=Mikado_superlocus:Bruz_scaf_1476+:20156-21660
Bruz_scaf_1476	Mikado_loci	ncRNA	20156	21660	17	+	.	ID=BruzV2.1476G6.1;Parent=BruzV2.1476G6;Name=v1_Bruz.1476G6.1;alias=v1_Bruz.1476G6.1;alias=Bruz_scaf_1476.g114.t1;canonical_junctions=1,2;canonical_number=2;canonical_proportion=1.0;primary=True
Bruz_scaf_1476	Mikado_loci	exon	20156	20474	.	+	.	ID=BruzV2.1476G6.1.exon1;Parent=BruzV2.1476G6.1
Bruz_scaf_1476	Mikado_loci	exon	20841	20922	.	+	.	ID=BruzV2.1476G6.1.exon2;Parent=BruzV2.1476G6.1
Bruz_scaf_1476	Mikado_loci	exon	21217	21660	.	+	.	ID=BruzV2.1476G6.1.exon3;Parent=BruzV2.1476G6.1
###
Bruz_scaf_1476	Mikado_loci	superlocus	25877	29155	.	-	.	ID=Mikado_superlocus:Bruz_scaf_1476-:25877-29155;Name=superlocus:Bruz_scaf_1476-:25877-29155
Bruz_scaf_1476	Mikado_loci	gene	25877	29155	19	-	.	ID=BruzV2.1476G8;Name=BruzV2.1476G8;multiexonic=True;superlocus=Mikado_superlocus:Bruz_scaf_1476-:25877-29155
Bruz_scaf_1476	Mikado_loci	mRNA	25877	29155	19	-	.	ID=BruzV2.1476G8.1;Parent=BruzV2.1476G8;Name=BruzV2.1476G8.1;alias=v1_Bruz.1476G8.1;alias=Bruz_scaf_1476.g115.t1;canonical_junctions=1,2,3,4,5,6,7;canonical_number=7;canonical_proportion=1.0;primary=True
Bruz_scaf_1476	Mikado_loci	exon	25877	26041	.	-	.	ID=BruzV2.1476G8.1.exon1;Parent=BruzV2.1476G8.1
Bruz_scaf_1476	Mikado_loci	three_prime_UTR	25877	26007	.	-	.	ID=BruzV2.1476G8.1.three_prime_UTR1;Parent=BruzV2.1476G8.1
Bruz_scaf_1476	Mikado_loci	CDS	26008	26041	.	-	1	ID=BruzV2.1476G8.1.CDS1;Parent=BruzV2.1476G8.1
Bruz_scaf_1476	Mikado_loci	CDS	26440	26602	.	-	2	ID=BruzV2.1476G8.1.CDS2;Parent=BruzV2.1476G8.1
Bruz_scaf_1476	Mikado_loci	exon	26440	26602	.	-	.	ID=BruzV2.1476G8.1.exon2;Parent=BruzV2.1476G8.1
Bruz_scaf_1476	Mikado_loci	CDS	27064	27152	.	-	1	ID=BruzV2.1476G8.1.CDS3;Parent=BruzV2.1476G8.1
Bruz_scaf_1476	Mikado_loci	exon	27064	27152	.	-	.	ID=BruzV2.1476G8.1.exon3;Parent=BruzV2.1476G8.1
Bruz_scaf_1476	Mikado_loci	CDS	27528	27577	.	-	0	ID=BruzV2.1476G8.1.CDS4;Parent=BruzV2.1476G8.1
Bruz_scaf_1476	Mikado_loci	exon	27528	27577	.	-	.	ID=BruzV2.1476G8.1.exon4;Parent=BruzV2.1476G8.1
Bruz_scaf_1476	Mikado_loci	CDS	27889	27987	.	-	0	ID=BruzV2.1476G8.1.CDS5;Parent=BruzV2.1476G8.1
Bruz_scaf_1476	Mikado_loci	exon	27889	27987	.	-	.	ID=BruzV2.1476G8.1.exon5;Parent=BruzV2.1476G8.1
Bruz_scaf_1476	Mikado_loci	CDS	28246	28344	.	-	0	ID=BruzV2.1476G8.1.CDS6;Parent=BruzV2.1476G8.1
Bruz_scaf_1476	Mikado_loci	exon	28246	28344	.	-	.	ID=BruzV2.1476G8.1.exon6;Parent=BruzV2.1476G8.1
Bruz_scaf_1476	Mikado_loci	CDS	28875	29054	.	-	0	ID=BruzV2.1476G8.1.CDS7;Parent=BruzV2.1476G8.1
Bruz_scaf_1476	Mikado_loci	exon	28875	29054	.	-	.	ID=BruzV2.1476G8.1.exon7;Parent=BruzV2.1476G8.1
Bruz_scaf_1476	Mikado_loci	CDS	29117	29155	.	-	0	ID=BruzV2.1476G8.1.CDS8;Parent=BruzV2.1476G8.1
Bruz_scaf_1476	Mikado_loci	exon	29117	29155	.	-	.	ID=BruzV2.1476G8.1.exon8;Parent=BruzV2.1476G8.1
###
Bruz_scaf_1476	Mikado_loci	superlocus	36926	38395	.	-	.	ID=Mikado_superlocus:Bruz_scaf_1476-:36926-38395;Name=superlocus:Bruz_scaf_1476-:36926-38395
Bruz_scaf_1476	Mikado_loci	gene	36926	38395	21	-	.	ID=BruzV2.1476G10;Name=BruzV2.1476G10;multiexonic=True;superlocus=Mikado_superlocus:Bruz_scaf_1476-:36926-38395
Bruz_scaf_1476	Mikado_loci	mRNA	36926	38395	21	-	.	ID=BruzV2.1476G10.1;Parent=BruzV2.1476G10;Name=BruzV2.1476G10.1;alias=v1_Bruz.1476G10.1;alias=Bruz_scaf_1476.g117.t1;canonical_junctions=1,2,3,4,5;canonical_number=5;canonical_proportion=1.0;primary=True
Bruz_scaf_1476	Mikado_loci	exon	36926	37285	.	-	.	ID=BruzV2.1476G10.1.exon1;Parent=BruzV2.1476G10.1
Bruz_scaf_1476	Mikado_loci	three_prime_UTR	36926	37147	.	-	.	ID=BruzV2.1476G10.1.three_prime_UTR1;Parent=BruzV2.1476G10.1
Bruz_scaf_1476	Mikado_loci	CDS	37148	37285	.	-	0	ID=BruzV2.1476G10.1.CDS1;Parent=BruzV2.1476G10.1
Bruz_scaf_1476	Mikado_loci	CDS	37378	37488	.	-	0	ID=BruzV2.1476G10.1.CDS2;Parent=BruzV2.1476G10.1
Bruz_scaf_1476	Mikado_loci	exon	37378	37488	.	-	.	ID=BruzV2.1476G10.1.exon2;Parent=BruzV2.1476G10.1
Bruz_scaf_1476	Mikado_loci	CDS	37589	37694	.	-	1	ID=BruzV2.1476G10.1.CDS3;Parent=BruzV2.1476G10.1
Bruz_scaf_1476	Mikado_loci	exon	37589	37694	.	-	.	ID=BruzV2.1476G10.1.exon3;Parent=BruzV2.1476G10.1
Bruz_scaf_1476	Mikado_loci	CDS	37796	37832	.	-	2	ID=BruzV2.1476G10.1.CDS4;Parent=BruzV2.1476G10.1
Bruz_scaf_1476	Mikado_loci	exon	37796	37832	.	-	.	ID=BruzV2.1476G10.1.exon4;Parent=BruzV2.1476G10.1
Bruz_scaf_1476	Mikado_loci	CDS	37958	38147	.	-	0	ID=BruzV2.1476G10.1.CDS5;Parent=BruzV2.1476G10.1
Bruz_scaf_1476	Mikado_loci	exon	37958	38216	.	-	.	ID=BruzV2.1476G10.1.exon5;Parent=BruzV2.1476G10.1
Bruz_scaf_1476	Mikado_loci	five_prime_UTR	38148	38216	.	-	.	ID=BruzV2.1476G10.1.five_prime_UTR1;Parent=BruzV2.1476G10.1
Bruz_scaf_1476	Mikado_loci	exon	38316	38395	.	-	.	ID=BruzV2.1476G10.1.exon6;Parent=BruzV2.1476G10.1
Bruz_scaf_1476	Mikado_loci	five_prime_UTR	38316	38395	.	-	.	ID=BruzV2.1476G10.1.five_prime_UTR2;Parent=BruzV2.1476G10.1
###
Bruz_scaf_1476	Mikado_loci	superlocus	52213	55623	.	+	.	ID=Mikado_superlocus:Bruz_scaf_1476+:52213-55623;Name=superlocus:Bruz_scaf_1476+:52213-55623
Bruz_scaf_1476	Mikado_loci	gene	52646	55623	20	+	.	ID=BruzV2.1476G12;Name=BruzV2.1476G12;multiexonic=True;superlocus=Mikado_superlocus:Bruz_scaf_1476+:52213-55623
Bruz_scaf_1476	Mikado_loci	mRNA	52646	55623	20	+	.	ID=BruzV2.1476G12.1;Parent=BruzV2.1476G12;Name=BruzV2.1476G12.1;alias=v1_Bruz.1476G14.1;alias=Bruz_scaf_1476.g119.t2;canonical_junctions=1,2,3;canonical_number=3;canonical_proportion=1.0;primary=True
Bruz_scaf_1476	Mikado_loci	exon	52646	52831	.	+	.	ID=BruzV2.1476G12.1.exon1;Parent=BruzV2.1476G12.1
Bruz_scaf_1476	Mikado_loci	five_prime_UTR	52646	52728	.	+	.	ID=BruzV2.1476G12.1.five_prime_UTR1;Parent=BruzV2.1476G12.1
Bruz_scaf_1476	Mikado_loci	CDS	52729	52831	.	+	0	ID=BruzV2.1476G12.1.CDS1;Parent=BruzV2.1476G12.1
Bruz_scaf_1476	Mikado_loci	CDS	53515	53960	.	+	2	ID=BruzV2.1476G12.1.CDS2;Parent=BruzV2.1476G12.1
Bruz_scaf_1476	Mikado_loci	exon	53515	53960	.	+	.	ID=BruzV2.1476G12.1.exon2;Parent=BruzV2.1476G12.1
Bruz_scaf_1476	Mikado_loci	CDS	54377	54618	.	+	0	ID=BruzV2.1476G12.1.CDS3;Parent=BruzV2.1476G12.1
Bruz_scaf_1476	Mikado_loci	exon	54377	54618	.	+	.	ID=BruzV2.1476G12.1.exon3;Parent=BruzV2.1476G12.1
Bruz_scaf_1476	Mikado_loci	CDS	54744	55257	.	+	1	ID=BruzV2.1476G12.1.CDS4;Parent=BruzV2.1476G12.1
Bruz_scaf_1476	Mikado_loci	exon	54744	55623	.	+	.	ID=BruzV2.1476G12.1.exon4;Parent=BruzV2.1476G12.1
Bruz_scaf_1476	Mikado_loci	three_prime_UTR	55258	55623	.	+	.	ID=BruzV2.1476G12.1.three_prime_UTR1;Parent=BruzV2.1476G12.1
###
Bruz_scaf_1476	Mikado_loci	superlocus	57018	60077	.	+	.	ID=Mikado_superlocus:Bruz_scaf_1476+:57018-60077;Name=superlocus:Bruz_scaf_1476+:57018-60077
Bruz_scaf_1476	Mikado_loci	gene	57136	60077	20	+	.	ID=BruzV2.1476G14;Name=BruzV2.1476G14;multiexonic=True;superlocus=Mikado_superlocus:Bruz_scaf_1476+:57018-60077
Bruz_scaf_1476	Mikado_loci	mRNA	57136	60077	20	+	.	ID=BruzV2.1476G14.1;Parent=BruzV2.1476G14;Name=BruzV2.1476G14.1;alias=v1_Bruz.1476G16.1;alias=Bruz_scaf_1476.g120.t1;canonical_junctions=1,2,3;canonical_number=3;canonical_proportion=1.0;primary=True
Bruz_scaf_1476	Mikado_loci	exon	57136	57404	.	+	.	ID=BruzV2.1476G14.1.exon1;Parent=BruzV2.1476G14.1
Bruz_scaf_1476	Mikado_loci	five_prime_UTR	57136	57316	.	+	.	ID=BruzV2.1476G14.1.five_prime_UTR1;Parent=BruzV2.1476G14.1
Bruz_scaf_1476	Mikado_loci	CDS	57317	57404	.	+	0	ID=BruzV2.1476G14.1.CDS1;Parent=BruzV2.1476G14.1
Bruz_scaf_1476	Mikado_loci	CDS	58198	58586	.	+	2	ID=BruzV2.1476G14.1.CDS2;Parent=BruzV2.1476G14.1
Bruz_scaf_1476	Mikado_loci	exon	58198	58586	.	+	.	ID=BruzV2.1476G14.1.exon2;Parent=BruzV2.1476G14.1
Bruz_scaf_1476	Mikado_loci	CDS	58773	59014	.	+	0	ID=BruzV2.1476G14.1.CDS3;Parent=BruzV2.1476G14.1
Bruz_scaf_1476	Mikado_loci	exon	58773	59014	.	+	.	ID=BruzV2.1476G14.1.exon3;Parent=BruzV2.1476G14.1
Bruz_scaf_1476	Mikado_loci	CDS	59108	59621	.	+	1	ID=BruzV2.1476G14.1.CDS4;Parent=BruzV2.1476G14.1
Bruz_scaf_1476	Mikado_loci	exon	59108	60077	.	+	.	ID=BruzV2.1476G14.1.exon4;Parent=BruzV2.1476G14.1
Bruz_scaf_1476	Mikado_loci	three_prime_UTR	59622	60077	.	+	.	ID=BruzV2.1476G14.1.three_prime_UTR1;Parent=BruzV2.1476G14.1
###
Bruz_scaf_1476	Mikado_loci	superlocus	66956	69391	.	+	.	ID=Mikado_superlocus:Bruz_scaf_1476+:66956-69391;Name=superlocus:Bruz_scaf_1476+:66956-69391
Bruz_scaf_1476	Mikado_loci	gene	67636	69390	20	+	.	ID=BruzV2.1476G16;Name=BruzV2.1476G16;multiexonic=True;superlocus=Mikado_superlocus:Bruz_scaf_1476+:66956-69391
Bruz_scaf_1476	Mikado_loci	mRNA	67636	69390	20	+	.	ID=BruzV2.1476G16.1;Parent=BruzV2.1476G16;Name=BruzV2.1476G16.1;alias=v1_Bruz.1476G22.1;alias=Bruz_scaf_1476.g121.t1;canonical_junctions=1,2;canonical_number=2;canonical_proportion=1.0;primary=True
Bruz_scaf_1476	Mikado_loci	exon	67636	68129	.	+	.	ID=BruzV2.1476G16.1.exon1;Parent=BruzV2.1476G16.1
Bruz_scaf_1476	Mikado_loci	five_prime_UTR	67636	67715	.	+	.	ID=BruzV2.1476G16.1.five_prime_UTR1;Parent=BruzV2.1476G16.1
Bruz_scaf_1476	Mikado_loci	CDS	67716	68129	.	+	0	ID=BruzV2.1476G16.1.CDS1;Parent=BruzV2.1476G16.1
Bruz_scaf_1476	Mikado_loci	CDS	68238	68479	.	+	0	ID=BruzV2.1476G16.1.CDS2;Parent=BruzV2.1476G16.1
Bruz_scaf_1476	Mikado_loci	exon	68238	68479	.	+	.	ID=BruzV2.1476G16.1.exon2;Parent=BruzV2.1476G16.1
Bruz_scaf_1476	Mikado_loci	CDS	68601	69114	.	+	1	ID=BruzV2.1476G16.1.CDS3;Parent=BruzV2.1476G16.1
Bruz_scaf_1476	Mikado_loci	exon	68601	69390	.	+	.	ID=BruzV2.1476G16.1.exon3;Parent=BruzV2.1476G16.1
Bruz_scaf_1476	Mikado_loci	three_prime_UTR	69115	69390	.	+	.	ID=BruzV2.1476G16.1.three_prime_UTR1;Parent=BruzV2.1476G16.1
###
Bruz_scaf_1476	Mikado_loci	superlocus	48155	50022	.	-	.	ID=Mikado_superlocus:Bruz_scaf_1476-:48155-50022;Name=superlocus:Bruz_scaf_1476-:48155-50022
Bruz_scaf_1476	Mikado_loci	gene	48416	49985	20	-	.	ID=BruzV2.1476G18;Name=BruzV2.1476G18;multiexonic=True;superlocus=Mikado_superlocus:Bruz_scaf_1476-:48155-50022
Bruz_scaf_1476	Mikado_loci	mRNA	48416	49985	20	-	.	ID=BruzV2.1476G18.1;Parent=BruzV2.1476G18;Name=BruzV2.1476G18.1;alias=v1_Bruz.1476G12.1;alias=Bruz_scaf_1476.g118.t1;canonical_junctions=1,2,4;canonical_number=3;canonical_proportion=0.75;primary=True
Bruz_scaf_1476	Mikado_loci	exon	48416	48690	.	-	.	ID=BruzV2.1476G18.1.exon1;Parent=BruzV2.1476G18.1
Bruz_scaf_1476	Mikado_loci	three_prime_UTR	48416	48552	.	-	.	ID=BruzV2.1476G18.1.three_prime_UTR1;Parent=BruzV2.1476G18.1
Bruz_scaf_1476	Mikado_loci	CDS	48553	48690	.	-	0	ID=BruzV2.1476G18.1.CDS1;Parent=BruzV2.1476G18.1
Bruz_scaf_1476	Mikado_loci	CDS	48793	48906	.	-	0	ID=BruzV2.1476G18.1.CDS2;Parent=BruzV2.1476G18.1
Bruz_scaf_1476	Mikado_loci	exon	48793	48906	.	-	.	ID=BruzV2.1476G18.1.exon2;Parent=BruzV2.1476G18.1
Bruz_scaf_1476	Mikado_loci	CDS	49040	49145	.	-	1	ID=BruzV2.1476G18.1.CDS3;Parent=BruzV2.1476G18.1
Bruz_scaf_1476	Mikado_loci	exon	49040	49145	.	-	.	ID=BruzV2.1476G18.1.exon3;Parent=BruzV2.1476G18.1
Bruz_scaf_1476	Mikado_loci	CDS	49290	49326	.	-	2	ID=BruzV2.1476G18.1.CDS4;Parent=BruzV2.1476G18.1
Bruz_scaf_1476	Mikado_loci	exon	49290	49326	.	-	.	ID=BruzV2.1476G18.1.exon4;Parent=BruzV2.1476G18.1
Bruz_scaf_1476	Mikado_loci	CDS	49804	49984	.	-	0	ID=BruzV2.1476G18.1.CDS5;Parent=BruzV2.1476G18.1
Bruz_scaf_1476	Mikado_loci	exon	49804	49985	.	-	.	ID=BruzV2.1476G18.1.exon5;Parent=BruzV2.1476G18.1
Bruz_scaf_1476	Mikado_loci	five_prime_UTR	49985	49985	.	-	.	ID=BruzV2.1476G18.1.five_prime_UTR1;Parent=BruzV2.1476G18.1
###
Bruz_scaf_14761	Mikado_loci	superlocus	2902	3653	.	+	.	ID=Mikado_superlocus:Bruz_scaf_14761+:2902-3653;Name=superlocus:Bruz_scaf_14761+:2902-3653
Bruz_scaf_14761	Mikado_loci	gene	2902	3653	19	+	.	ID=BruzV2.14761G2;Name=BruzV2.14761G2;multiexonic=False;superlocus=Mikado_superlocus:Bruz_scaf_14761+:2902-3653
Bruz_scaf_14761	Mikado_loci	mRNA	2902	3653	19	+	.	ID=BruzV2.14761G2.1;Parent=BruzV2.14761G2;Name=BruzV2.14761G2.1;alias=v1_Bruz.14761G2.1;alias=MSTRG.10765.1;primary=True
Bruz_scaf_14761	Mikado_loci	exon	2902	3653	.	+	.	ID=BruzV2.14761G2.1.exon1;Parent=BruzV2.14761G2.1
Bruz_scaf_14761	Mikado_loci	five_prime_UTR	2902	3005	.	+	.	ID=BruzV2.14761G2.1.five_prime_UTR1;Parent=BruzV2.14761G2.1
Bruz_scaf_14761	Mikado_loci	CDS	3006	3500	.	+	0	ID=BruzV2.14761G2.1.CDS1;Parent=BruzV2.14761G2.1
Bruz_scaf_14761	Mikado_loci	three_prime_UTR	3501	3653	.	+	.	ID=BruzV2.14761G2.1.three_prime_UTR1;Parent=BruzV2.14761G2.1
###
Bruz_scaf_14769	Mikado_loci	superlocus	6420	6962	.	+	.	ID=Mikado_superlocus:Bruz_scaf_14769+:6420-6962;Name=superlocus:Bruz_scaf_14769+:6420-6962
Bruz_scaf_14769	Mikado_loci	gene	6420	6962	18	+	.	ID=BruzV2.14769G2;Name=BruzV2.14769G2;multiexonic=False;superlocus=Mikado_superlocus:Bruz_scaf_14769+:6420-6962
Bruz_scaf_14769	Mikado_loci	mRNA	6420	6962	18	+	.	ID=BruzV2.14769G2.1;Parent=BruzV2.14769G2;Name=BruzV2.14769G2.1;alias=st_MSTRG.11224.1;primary=True
Bruz_scaf_14769	Mikado_loci	exon	6420	6962	.	+	.	ID=BruzV2.14769G2.1.exon1;Parent=BruzV2.14769G2.1
Bruz_scaf_14769	Mikado_loci	five_prime_UTR	6420	6631	.	+	.	ID=BruzV2.14769G2.1.five_prime_UTR1;Parent=BruzV2.14769G2.1
Bruz_scaf_14769	Mikado_loci	CDS	6632	6961	.	+	0	ID=BruzV2.14769G2.1.CDS1;Parent=BruzV2.14769G2.1
Bruz_scaf_14769	Mikado_loci	three_prime_UTR	6962	6962	.	+	.	ID=BruzV2.14769G2.1.three_prime_UTR1;Parent=BruzV2.14769G2.1
###
Bruz_scaf_14769	Mikado_loci	superlocus	7290	8344	.	+	.	ID=Mikado_superlocus:Bruz_scaf_14769+:7290-8344;Name=superlocus:Bruz_scaf_14769+:7290-8344
Bruz_scaf_14769	Mikado_loci	gene	7290	8344	19	+	.	ID=BruzV2.14769G4;Name=BruzV2.14769G4;multiexonic=False;superlocus=Mikado_superlocus:Bruz_scaf_14769+:7290-8344
Bruz_scaf_14769	Mikado_loci	mRNA	7290	8344	19	+	.	ID=BruzV2.14769G4.1;Parent=BruzV2.14769G4;Name=BruzV2.14769G4.1;alias=v1_Bruz.14769G2.1;alias=MSTRG.10768.1;primary=True
Bruz_scaf_14769	Mikado_loci	exon	7290	8344	.	+	.	ID=BruzV2.14769G4.1.exon1;Parent=BruzV2.14769G4.1
Bruz_scaf_14769	Mikado_loci	five_prime_UTR	7290	7380	.	+	.	ID=BruzV2.14769G4.1.five_prime_UTR1;Parent=BruzV2.14769G4.1
Bruz_scaf_14769	Mikado_loci	CDS	7381	7908	.	+	0	ID=BruzV2.14769G4.1.CDS1;Parent=BruzV2.14769G4.1
Bruz_scaf_14769	Mikado_loci	three_prime_UTR	7909	8344	.	+	.	ID=BruzV2.14769G4.1.three_prime_UTR1;Parent=BruzV2.14769G4.1
###
Bruz_scaf_1477	Mikado_loci	superlocus	23	821	.	-	.	ID=Mikado_superlocus:Bruz_scaf_1477-:23-821;Name=superlocus:Bruz_scaf_1477-:23-821
Bruz_scaf_1477	Mikado_loci	gene	23	821	18	-	.	ID=BruzV2.1477G2;Name=BruzV2.1477G2;multiexonic=False;superlocus=Mikado_superlocus:Bruz_scaf_1477-:23-821
Bruz_scaf_1477	Mikado_loci	mRNA	23	821	18	-	.	ID=BruzV2.1477G2.1;Parent=BruzV2.1477G2;Name=BruzV2.1477G2.1;alias=st_MSTRG.11226.1;primary=True
Bruz_scaf_1477	Mikado_loci	exon	23	821	.	-	.	ID=BruzV2.1477G2.1.exon1;Parent=BruzV2.1477G2.1
Bruz_scaf_1477	Mikado_loci	three_prime_UTR	23	24	.	-	.	ID=BruzV2.1477G2.1.three_prime_UTR1;Parent=BruzV2.1477G2.1
Bruz_scaf_1477	Mikado_loci	CDS	25	819	.	-	0	ID=BruzV2.1477G2.1.CDS1;Parent=BruzV2.1477G2.1
Bruz_scaf_1477	Mikado_loci	five_prime_UTR	820	821	.	-	.	ID=BruzV2.1477G2.1.five_prime_UTR1;Parent=BruzV2.1477G2.1
###
Bruz_scaf_1477	Mikado_loci	superlocus	57201	57885	.	-	.	ID=Mikado_superlocus:Bruz_scaf_1477-:57201-57885;Name=superlocus:Bruz_scaf_1477-:57201-57885
Bruz_scaf_1477	Mikado_loci	gene	57201	57885	19	-	.	ID=BruzV2.1477G4;Name=BruzV2.1477G4;multiexonic=False;superlocus=Mikado_superlocus:Bruz_scaf_1477-:57201-57885
Bruz_scaf_1477	Mikado_loci	mRNA	57201	57885	19	-	.	ID=BruzV2.1477G4.1;Parent=BruzV2.1477G4;Name=BruzV2.1477G4.1;alias=v1_Bruz.1477G4.1;alias=MSTRG.10770.1;primary=True
Bruz_scaf_1477	Mikado_loci	exon	57201	57885	.	-	.	ID=BruzV2.1477G4.1.exon1;Parent=BruzV2.1477G4.1
Bruz_scaf_1477	Mikado_loci	three_prime_UTR	57201	57497	.	-	.	ID=BruzV2.1477G4.1.three_prime_UTR1;Parent=BruzV2.1477G4.1
Bruz_scaf_1477	Mikado_loci	CDS	57498	57884	.	-	0	ID=BruzV2.1477G4.1.CDS1;Parent=BruzV2.1477G4.1
Bruz_scaf_1477	Mikado_loci	five_prime_UTR	57885	57885	.	-	.	ID=BruzV2.1477G4.1.five_prime_UTR1;Parent=BruzV2.1477G4.1
###
Bruz_scaf_1477	Mikado_loci	superlocus	58852	59291	.	-	.	ID=Mikado_superlocus:Bruz_scaf_1477-:58852-59291;Name=superlocus:Bruz_scaf_1477-:58852-59291
Bruz_scaf_1477	Mikado_loci	gene	58852	59291	19	-	.	ID=BruzV2.1477G6;Name=BruzV2.1477G6;multiexonic=False;superlocus=Mikado_superlocus:Bruz_scaf_1477-:58852-59291
Bruz_scaf_1477	Mikado_loci	mRNA	58852	59291	19	-	.	ID=BruzV2.1477G6.1;Parent=BruzV2.1477G6;Name=BruzV2.1477G6.1;alias=v1_Bruz.1477G6.1;alias=MSTRG.10772.1;primary=True
Bruz_scaf_1477	Mikado_loci	exon	58852	59291	.	-	.	ID=BruzV2.1477G6.1.exon1;Parent=BruzV2.1477G6.1
Bruz_scaf_1477	Mikado_loci	three_prime_UTR	58852	58903	.	-	.	ID=BruzV2.1477G6.1.three_prime_UTR1;Parent=BruzV2.1477G6.1
Bruz_scaf_1477	Mikado_loci	CDS	58904	59254	.	-	0	ID=BruzV2.1477G6.1.CDS1;Parent=BruzV2.1477G6.1
Bruz_scaf_1477	Mikado_loci	five_prime_UTR	59255	59291	.	-	.	ID=BruzV2.1477G6.1.five_prime_UTR1;Parent=BruzV2.1477G6.1
###
Bruz_scaf_1477	Mikado_loci	superlocus	60842	61565	.	-	.	ID=Mikado_superlocus:Bruz_scaf_1477-:60842-61565;Name=superlocus:Bruz_scaf_1477-:60842-61565
Bruz_scaf_1477	Mikado_loci	gene	60842	61565	19	-	.	ID=BruzV2.1477G8;Name=BruzV2.1477G8;multiexonic=False;superlocus=Mikado_superlocus:Bruz_scaf_1477-:60842-61565
Bruz_scaf_1477	Mikado_loci	mRNA	60842	61565	19	-	.	ID=BruzV2.1477G8.1;Parent=BruzV2.1477G8;Name=BruzV2.1477G8.1;alias=v1_Bruz.1477G8.1;alias=Bruz_scaf_1477.g123.t1;primary=True
Bruz_scaf_1477	Mikado_loci	exon	60842	61565	.	-	.	ID=BruzV2.1477G8.1.exon1;Parent=BruzV2.1477G8.1
Bruz_scaf_1477	Mikado_loci	three_prime_UTR	60842	61062	.	-	.	ID=BruzV2.1477G8.1.three_prime_UTR1;Parent=BruzV2.1477G8.1
Bruz_scaf_1477	Mikado_loci	CDS	61063	61563	.	-	0	ID=BruzV2.1477G8.1.CDS1;Parent=BruzV2.1477G8.1
Bruz_scaf_1477	Mikado_loci	five_prime_UTR	61564	61565	.	-	.	ID=BruzV2.1477G8.1.five_prime_UTR1;Parent=BruzV2.1477G8.1
###
Bruz_scaf_14770	Mikado_loci	superlocus	457	3513	.	+	.	ID=Mikado_superlocus:Bruz_scaf_14770+:457-3513;Name=superlocus:Bruz_scaf_14770+:457-3513
Bruz_scaf_14770	Mikado_loci	gene	546	3400	21	+	.	ID=BruzV2.14770G2;Name=BruzV2.14770G2;multiexonic=True;superlocus=Mikado_superlocus:Bruz_scaf_14770+:457-3513
Bruz_scaf_14770	Mikado_loci	mRNA	546	3400	21	+	.	ID=BruzV2.14770G2.1;Parent=BruzV2.14770G2;Name=BruzV2.14770G2.1;alias=v1_Bruz.14770G2.1;alias=Bruz_scaf_14770.g3.t1;canonical_junctions=1,2,3,4;canonical_number=4;canonical_proportion=1.0;primary=True
Bruz_scaf_14770	Mikado_loci	exon	546	768	.	+	.	ID=BruzV2.14770G2.1.exon1;Parent=BruzV2.14770G2.1
Bruz_scaf_14770	Mikado_loci	five_prime_UTR	546	547	.	+	.	ID=BruzV2.14770G2.1.five_prime_UTR1;Parent=BruzV2.14770G2.1
Bruz_scaf_14770	Mikado_loci	CDS	548	768	.	+	0	ID=BruzV2.14770G2.1.CDS1;Parent=BruzV2.14770G2.1
Bruz_scaf_14770	Mikado_loci	CDS	1999	2025	.	+	1	ID=BruzV2.14770G2.1.CDS2;Parent=BruzV2.14770G2.1
Bruz_scaf_14770	Mikado_loci	exon	1999	2025	.	+	.	ID=BruzV2.14770G2.1.exon2;Parent=BruzV2.14770G2.1
Bruz_scaf_14770	Mikado_loci	CDS	2108	2199	.	+	1	ID=BruzV2.14770G2.1.CDS3;Parent=BruzV2.14770G2.1
Bruz_scaf_14770	Mikado_loci	exon	2108	2199	.	+	.	ID=BruzV2.14770G2.1.exon3;Parent=BruzV2.14770G2.1
Bruz_scaf_14770	Mikado_loci	CDS	2524	2633	.	+	2	ID=BruzV2.14770G2.1.CDS4;Parent=BruzV2.14770G2.1
Bruz_scaf_14770	Mikado_loci	exon	2524	2633	.	+	.	ID=BruzV2.14770G2.1.exon4;Parent=BruzV2.14770G2.1
Bruz_scaf_14770	Mikado_loci	CDS	2969	3130	.	+	0	ID=BruzV2.14770G2.1.CDS5;Parent=BruzV2.14770G2.1
Bruz_scaf_14770	Mikado_loci	exon	2969	3400	.	+	.	ID=BruzV2.14770G2.1.exon5;Parent=BruzV2.14770G2.1
Bruz_scaf_14770	Mikado_loci	three_prime_UTR	3131	3400	.	+	.	ID=BruzV2.14770G2.1.three_prime_UTR1;Parent=BruzV2.14770G2.1
###
Bruz_scaf_14770	Mikado_loci	superlocus	3556	7540	.	+	.	ID=Mikado_superlocus:Bruz_scaf_14770+:3556-7540;Name=superlocus:Bruz_scaf_14770+:3556-7540
Bruz_scaf_14770	Mikado_loci	gene	3556	7540	20	+	.	ID=BruzV2.14770G4;Name=BruzV2.14770G4;multiexonic=True;superlocus=Mikado_superlocus:Bruz_scaf_14770+:3556-7540
Bruz_scaf_14770	Mikado_loci	mRNA	3556	7540	20	+	.	ID=BruzV2.14770G4.1;Parent=BruzV2.14770G4;Name=BruzV2.14770G4.1;alias=v1_Bruz.14770G4.1;alias=Bruz_scaf_14770.g4.t1;canonical_junctions=1,2,3,4,5,6,7,8,9,10,11,12;canonical_number=12;canonical_proportion=1.0;primary=True
Bruz_scaf_14770	Mikado_loci	exon	3556	4023	.	+	.	ID=BruzV2.14770G4.1.exon1;Parent=BruzV2.14770G4.1
Bruz_scaf_14770	Mikado_loci	five_prime_UTR	3556	3556	.	+	.	ID=BruzV2.14770G4.1.five_prime_UTR1;Parent=BruzV2.14770G4.1
Bruz_scaf_14770	Mikado_loci	CDS	3557	4023	.	+	0	ID=BruzV2.14770G4.1.CDS1;Parent=BruzV2.14770G4.1
Bruz_scaf_14770	Mikado_loci	CDS	4289	4367	.	+	1	ID=BruzV2.14770G4.1.CDS2;Parent=BruzV2.14770G4.1
Bruz_scaf_14770	Mikado_loci	exon	4289	4367	.	+	.	ID=BruzV2.14770G4.1.exon2;Parent=BruzV2.14770G4.1
Bruz_scaf_14770	Mikado_loci	CDS	4458	4517	.	+	0	ID=BruzV2.14770G4.1.CDS3;Parent=BruzV2.14770G4.1
Bruz_scaf_14770	Mikado_loci	exon	4458	4517	.	+	.	ID=BruzV2.14770G4.1.exon3;Parent=BruzV2.14770G4.1
Bruz_scaf_14770	Mikado_loci	CDS	4630	4696	.	+	0	ID=BruzV2.14770G4.1.CDS4;Parent=BruzV2.14770G4.1
Bruz_scaf_14770	Mikado_loci	exon	4630	4696	.	+	.	ID=BruzV2.14770G4.1.exon4;Parent=BruzV2.14770G4.1
Bruz_scaf_14770	Mikado_loci	CDS	4792	4916	.	+	2	ID=BruzV2.14770G4.1.CDS5;Parent=BruzV2.14770G4.1
Bruz_scaf_14770	Mikado_loci	exon	4792	4916	.	+	.	ID=BruzV2.14770G4.1.exon5;Parent=BruzV2.14770G4.1
Bruz_scaf_14770	Mikado_loci	CDS	5041	5142	.	+	0	ID=BruzV2.14770G4.1.CDS6;Parent=BruzV2.14770G4.1
Bruz_scaf_14770	Mikado_loci	exon	5041	5142	.	+	.	ID=BruzV2.14770G4.1.exon6;Parent=BruzV2.14770G4.1
Bruz_scaf_14770	Mikado_loci	CDS	5220	5588	.	+	0	ID=BruzV2.14770G4.1.CDS7;Parent=BruzV2.14770G4.1
Bruz_scaf_14770	Mikado_loci	exon	5220	5588	.	+	.	ID=BruzV2.14770G4.1.exon7;Parent=BruzV2.14770G4.1
Bruz_scaf_14770	Mikado_loci	CDS	5708	5755	.	+	0	ID=BruzV2.14770G4.1.CDS8;Parent=BruzV2.14770G4.1
Bruz_scaf_14770	Mikado_loci	exon	5708	5755	.	+	.	ID=BruzV2.14770G4.1.exon8;Parent=BruzV2.14770G4.1
Bruz_scaf_14770	Mikado_loci	CDS	6016	6078	.	+	0	ID=BruzV2.14770G4.1.CDS9;Parent=BruzV2.14770G4.1
Bruz_scaf_14770	Mikado_loci	exon	6016	6078	.	+	.	ID=BruzV2.14770G4.1.exon9;Parent=BruzV2.14770G4.1
Bruz_scaf_14770	Mikado_loci	CDS	6271	6351	.	+	0	ID=BruzV2.14770G4.1.CDS10;Parent=BruzV2.14770G4.1
Bruz_scaf_14770	Mikado_loci	exon	6271	6351	.	+	.	ID=BruzV2.14770G4.1.exon10;Parent=BruzV2.14770G4.1
Bruz_scaf_14770	Mikado_loci	CDS	6481	6579	.	+	0	ID=BruzV2.14770G4.1.CDS11;Parent=BruzV2.14770G4.1
Bruz_scaf_14770	Mikado_loci	exon	6481	6579	.	+	.	ID=BruzV2.14770G4.1.exon11;Parent=BruzV2.14770G4.1
Bruz_scaf_14770	Mikado_loci	CDS	6971	7108	.	+	0	ID=BruzV2.14770G4.1.CDS12;Parent=BruzV2.14770G4.1
Bruz_scaf_14770	Mikado_loci	exon	6971	7108	.	+	.	ID=BruzV2.14770G4.1.exon12;Parent=BruzV2.14770G4.1
Bruz_scaf_14770	Mikado_loci	CDS	7249	7377	.	+	0	ID=BruzV2.14770G4.1.CDS13;Parent=BruzV2.14770G4.1
Bruz_scaf_14770	Mikado_loci	exon	7249	7540	.	+	.	ID=BruzV2.14770G4.1.exon13;Parent=BruzV2.14770G4.1
Bruz_scaf_14770	Mikado_loci	three_prime_UTR	7378	7540	.	+	.	ID=BruzV2.14770G4.1.three_prime_UTR1;Parent=BruzV2.14770G4.1
###
Bruz_scaf_14771	Mikado_loci	superlocus	3697	4711	.	+	.	ID=Mikado_superlocus:Bruz_scaf_14771+:3697-4711;Name=superlocus:Bruz_scaf_14771+:3697-4711
Bruz_scaf_14771	Mikado_loci	gene	3697	4711	18	+	.	ID=BruzV2.14771G2;Name=BruzV2.14771G2;multiexonic=False;superlocus=Mikado_superlocus:Bruz_scaf_14771+:3697-4711
Bruz_scaf_14771	Mikado_loci	mRNA	3697	4711	18	+	.	ID=BruzV2.14771G2.1;Parent=BruzV2.14771G2;Name=BruzV2.14771G2.1;alias=st_MSTRG.11234.1;primary=True
Bruz_scaf_14771	Mikado_loci	exon	3697	4711	.	+	.	ID=BruzV2.14771G2.1.exon1;Parent=BruzV2.14771G2.1
Bruz_scaf_14771	Mikado_loci	five_prime_UTR	3697	3831	.	+	.	ID=BruzV2.14771G2.1.five_prime_UTR1;Parent=BruzV2.14771G2.1
Bruz_scaf_14771	Mikado_loci	CDS	3832	4275	.	+	0	ID=BruzV2.14771G2.1.CDS1;Parent=BruzV2.14771G2.1
Bruz_scaf_14771	Mikado_loci	three_prime_UTR	4276	4711	.	+	.	ID=BruzV2.14771G2.1.three_prime_UTR1;Parent=BruzV2.14771G2.1
###
Bruz_scaf_14772	Mikado_loci	superlocus	5106	5875	.	+	.	ID=Mikado_superlocus:Bruz_scaf_14772+:5106-5875;Name=superlocus:Bruz_scaf_14772+:5106-5875
Bruz_scaf_14772	Mikado_loci	gene	5106	5875	19	+	.	ID=BruzV2.14772G2;Name=BruzV2.14772G2;multiexonic=False;superlocus=Mikado_superlocus:Bruz_scaf_14772+:5106-5875
Bruz_scaf_14772	Mikado_loci	mRNA	5106	5875	19	+	.	ID=BruzV2.14772G2.1;Parent=BruzV2.14772G2;Name=BruzV2.14772G2.1;alias=v1_Bruz.14772G2.1;alias=Bruz_scaf_14772.g5.t1;primary=True
Bruz_scaf_14772	Mikado_loci	exon	5106	5875	.	+	.	ID=BruzV2.14772G2.1.exon1;Parent=BruzV2.14772G2.1
Bruz_scaf_14772	Mikado_loci	five_prime_UTR	5106	5286	.	+	.	ID=BruzV2.14772G2.1.five_prime_UTR1;Parent=BruzV2.14772G2.1
Bruz_scaf_14772	Mikado_loci	CDS	5287	5847	.	+	0	ID=BruzV2.14772G2.1.CDS1;Parent=BruzV2.14772G2.1
Bruz_scaf_14772	Mikado_loci	three_prime_UTR	5848	5875	.	+	.	ID=BruzV2.14772G2.1.three_prime_UTR1;Parent=BruzV2.14772G2.1
###
Bruz_scaf_14772	Mikado_loci	superlocus	6146	7305	.	+	.	ID=Mikado_superlocus:Bruz_scaf_14772+:6146-7305;Name=superlocus:Bruz_scaf_14772+:6146-7305
Bruz_scaf_14772	Mikado_loci	ncRNA_gene	6146	7305	17	+	.	ID=BruzV2.14772G4;Name=BruzV2.14772G4;multiexonic=True;superlocus=Mikado_superlocus:Bruz_scaf_14772+:6146-7305
Bruz_scaf_14772	Mikado_loci	ncRNA	6146	7305	17	+	.	ID=BruzV2.14772G4.1;Parent=BruzV2.14772G4;Name=v1_Bruz.14772G4.1;alias=v1_Bruz.14772G4.1;alias=Bruz_scaf_14772.g6.t1;canonical_junctions=1,2,3;canonical_number=3;canonical_proportion=1.0;primary=True
Bruz_scaf_14772	Mikado_loci	exon	6146	6188	.	+	.	ID=BruzV2.14772G4.1.exon1;Parent=BruzV2.14772G4.1
Bruz_scaf_14772	Mikado_loci	exon	6402	6467	.	+	.	ID=BruzV2.14772G4.1.exon2;Parent=BruzV2.14772G4.1
Bruz_scaf_14772	Mikado_loci	exon	6563	6628	.	+	.	ID=BruzV2.14772G4.1.exon3;Parent=BruzV2.14772G4.1
Bruz_scaf_14772	Mikado_loci	exon	6728	7305	.	+	.	ID=BruzV2.14772G4.1.exon4;Parent=BruzV2.14772G4.1
###
Bruz_scaf_1478	Mikado_loci	superlocus	2056	3550	.	+	.	ID=Mikado_superlocus:Bruz_scaf_1478+:2056-3550;Name=superlocus:Bruz_scaf_1478+:2056-3550
Bruz_scaf_1478	Mikado_loci	gene	2056	3550	20	+	.	ID=BruzV2.1478G2;Name=BruzV2.1478G2;multiexonic=True;superlocus=Mikado_superlocus:Bruz_scaf_1478+:2056-3550
Bruz_scaf_1478	Mikado_loci	mRNA	2056	3550	20	+	.	ID=BruzV2.1478G2.1;Parent=BruzV2.1478G2;Name=BruzV2.1478G2.1;alias=v1_Bruz.1478G2.1;alias=Bruz_scaf_1478.g124.t1;canonical_junctions=1,2,3;canonical_number=3;canonical_proportion=1.0;primary=True
Bruz_scaf_1478	Mikado_loci	exon	2056	2501	.	+	.	ID=BruzV2.1478G2.1.exon1;Parent=BruzV2.1478G2.1
Bruz_scaf_1478	Mikado_loci	five_prime_UTR	2056	2376	.	+	.	ID=BruzV2.1478G2.1.five_prime_UTR1;Parent=BruzV2.1478G2.1
Bruz_scaf_1478	Mikado_loci	CDS	2377	2501	.	+	0	ID=BruzV2.1478G2.1.CDS1;Parent=BruzV2.1478G2.1
Bruz_scaf_1478	Mikado_loci	CDS	3142	3199	.	+	1	ID=BruzV2.1478G2.1.CDS2;Parent=BruzV2.1478G2.1
Bruz_scaf_1478	Mikado_loci	exon	3142	3199	.	+	.	ID=BruzV2.1478G2.1.exon2;Parent=BruzV2.1478G2.1
Bruz_scaf_1478	Mikado_loci	CDS	3298	3408	.	+	0	ID=BruzV2.1478G2.1.CDS3;Parent=BruzV2.1478G2.1
Bruz_scaf_1478	Mikado_loci	exon	3298	3408	.	+	.	ID=BruzV2.1478G2.1.exon3;Parent=BruzV2.1478G2.1
Bruz_scaf_1478	Mikado_loci	CDS	3517	3528	.	+	0	ID=BruzV2.1478G2.1.CDS4;Parent=BruzV2.1478G2.1
Bruz_scaf_1478	Mikado_loci	exon	3517	3550	.	+	.	ID=BruzV2.1478G2.1.exon4;Parent=BruzV2.1478G2.1
Bruz_scaf_1478	Mikado_loci	three_prime_UTR	3529	3550	.	+	.	ID=BruzV2.1478G2.1.three_prime_UTR1;Parent=BruzV2.1478G2.1
###
Bruz_scaf_1478	Mikado_loci	superlocus	3696	7981	.	+	.	ID=Mikado_superlocus:Bruz_scaf_1478+:3696-7981;Name=superlocus:Bruz_scaf_1478+:3696-7981
Bruz_scaf_1478	Mikado_loci	gene	3696	7981	19	+	.	ID=BruzV2.1478G4;Name=BruzV2.1478G4;multiexonic=True;superlocus=Mikado_superlocus:Bruz_scaf_1478+:3696-7981
Bruz_scaf_1478	Mikado_loci	mRNA	3696	7981	19	+	.	ID=BruzV2.1478G4.1;Parent=BruzV2.1478G4;Name=BruzV2.1478G4.1;alias=v1_Bruz.1478G4.1;alias=Bruz_scaf_1478.g125.t1;canonical_junctions=1,2,3,4,5,6,7,8;canonical_number=8;canonical_proportion=1.0;primary=True
Bruz_scaf_1478	Mikado_loci	CDS	3696	3707	.	+	0	ID=BruzV2.1478G4.1.CDS1;Parent=BruzV2.1478G4.1
Bruz_scaf_1478	Mikado_loci	exon	3696	3707	.	+	.	ID=BruzV2.1478G4.1.exon1;Parent=BruzV2.1478G4.1
Bruz_scaf_1478	Mikado_loci	CDS	3772	3909	.	+	0	ID=BruzV2.1478G4.1.CDS2;Parent=BruzV2.1478G4.1
Bruz_scaf_1478	Mikado_loci	exon	3772	3909	.	+	.	ID=BruzV2.1478G4.1.exon2;Parent=BruzV2.1478G4.1
Bruz_scaf_1478	Mikado_loci	CDS	4718	4787	.	+	0	ID=BruzV2.1478G4.1.CDS3;Parent=BruzV2.1478G4.1
Bruz_scaf_1478	Mikado_loci	exon	4718	4787	.	+	.	ID=BruzV2.1478G4.1.exon3;Parent=BruzV2.1478G4.1
Bruz_scaf_1478	Mikado_loci	CDS	4871	4926	.	+	2	ID=BruzV2.1478G4.1.CDS4;Parent=BruzV2.1478G4.1
Bruz_scaf_1478	Mikado_loci	exon	4871	4926	.	+	.	ID=BruzV2.1478G4.1.exon4;Parent=BruzV2.1478G4.1
Bruz_scaf_1478	Mikado_loci	CDS	5830	5955	.	+	0	ID=BruzV2.1478G4.1.CDS5;Parent=BruzV2.1478G4.1
Bruz_scaf_1478	Mikado_loci	exon	5830	5955	.	+	.	ID=BruzV2.1478G4.1.exon5;Parent=BruzV2.1478G4.1
Bruz_scaf_1478	Mikado_loci	CDS	6624	6763	.	+	0	ID=BruzV2.1478G4.1.CDS6;Parent=BruzV2.1478G4.1
Bruz_scaf_1478	Mikado_loci	exon	6624	6763	.	+	.	ID=BruzV2.1478G4.1.exon6;Parent=BruzV2.1478G4.1
Bruz_scaf_1478	Mikado_loci	CDS	6884	6956	.	+	1	ID=BruzV2.1478G4.1.CDS7;Parent=BruzV2.1478G4.1
Bruz_scaf_1478	Mikado_loci	exon	6884	6956	.	+	.	ID=BruzV2.1478G4.1.exon7;Parent=BruzV2.1478G4.1
Bruz_scaf_1478	Mikado_loci	CDS	7042	7116	.	+	0	ID=BruzV2.1478G4.1.CDS8;Parent=BruzV2.1478G4.1
Bruz_scaf_1478	Mikado_loci	exon	7042	7116	.	+	.	ID=BruzV2.1478G4.1.exon8;Parent=BruzV2.1478G4.1
Bruz_scaf_1478	Mikado_loci	CDS	7205	7519	.	+	0	ID=BruzV2.1478G4.1.CDS9;Parent=BruzV2.1478G4.1
Bruz_scaf_1478	Mikado_loci	exon	7205	7981	.	+	.	ID=BruzV2.1478G4.1.exon9;Parent=BruzV2.1478G4.1
Bruz_scaf_1478	Mikado_loci	three_prime_UTR	7520	7981	.	+	.	ID=BruzV2.1478G4.1.three_prime_UTR1;Parent=BruzV2.1478G4.1
###
Bruz_scaf_1478	Mikado_loci	superlocus	46986	48629	.	+	.	ID=Mikado_superlocus:Bruz_scaf_1478+:46986-48629;Name=superlocus:Bruz_scaf_1478+:46986-48629
Bruz_scaf_1478	Mikado_loci	gene	46986	48629	19	+	.	ID=BruzV2.1478G6;Name=BruzV2.1478G6;multiexonic=False;superlocus=Mikado_superlocus:Bruz_scaf_1478+:46986-48629
Bruz_scaf_1478	Mikado_loci	mRNA	46986	48629	19	+	.	ID=BruzV2.1478G6.1;Parent=BruzV2.1478G6;Name=BruzV2.1478G6.1;alias=st_MSTRG.11245.1;primary=True
Bruz_scaf_1478	Mikado_loci	exon	46986	48629	.	+	.	ID=BruzV2.1478G6.1.exon1;Parent=BruzV2.1478G6.1
Bruz_scaf_1478	Mikado_loci	five_prime_UTR	46986	47058	.	+	.	ID=BruzV2.1478G6.1.five_prime_UTR1;Parent=BruzV2.1478G6.1
Bruz_scaf_1478	Mikado_loci	CDS	47059	48429	.	+	0	ID=BruzV2.1478G6.1.CDS1;Parent=BruzV2.1478G6.1
Bruz_scaf_1478	Mikado_loci	three_prime_UTR	48430	48629	.	+	.	ID=BruzV2.1478G6.1.three_prime_UTR1;Parent=BruzV2.1478G6.1
###
Bruz_scaf_1478	Mikado_loci	superlocus	54799	56869	.	+	.	ID=Mikado_superlocus:Bruz_scaf_1478+:54799-56869;Name=superlocus:Bruz_scaf_1478+:54799-56869
Bruz_scaf_1478	Mikado_loci	gene	54799	56869	18	+	.	ID=BruzV2.1478G8;Name=BruzV2.1478G8;multiexonic=False;superlocus=Mikado_superlocus:Bruz_scaf_1478+:54799-56869
Bruz_scaf_1478	Mikado_loci	mRNA	54799	56869	18	+	.	ID=BruzV2.1478G8.1;Parent=BruzV2.1478G8;Name=BruzV2.1478G8.1;alias=st_MSTRG.11246.1;primary=True
Bruz_scaf_1478	Mikado_loci	exon	54799	56869	.	+	.	ID=BruzV2.1478G8.1.exon1;Parent=BruzV2.1478G8.1
Bruz_scaf_1478	Mikado_loci	five_prime_UTR	54799	55955	.	+	.	ID=BruzV2.1478G8.1.five_prime_UTR1;Parent=BruzV2.1478G8.1
Bruz_scaf_1478	Mikado_loci	CDS	55956	56519	.	+	0	ID=BruzV2.1478G8.1.CDS1;Parent=BruzV2.1478G8.1
Bruz_scaf_1478	Mikado_loci	three_prime_UTR	56520	56869	.	+	.	ID=BruzV2.1478G8.1.three_prime_UTR1;Parent=BruzV2.1478G8.1
###
Bruz_scaf_14781	Mikado_loci	superlocus	5654	7759	.	-	.	ID=Mikado_superlocus:Bruz_scaf_14781-:5654-7759;Name=superlocus:Bruz_scaf_14781-:5654-7759
Bruz_scaf_14781	Mikado_loci	gene	5654	7759	18	-	.	ID=BruzV2.14781G2;Name=BruzV2.14781G2;multiexonic=False;superlocus=Mikado_superlocus:Bruz_scaf_14781-:5654-7759
Bruz_scaf_14781	Mikado_loci	mRNA	5654	7759	18	-	.	ID=BruzV2.14781G2.1;Parent=BruzV2.14781G2;Name=BruzV2.14781G2.1;alias=st_MSTRG.11248.1;primary=True
Bruz_scaf_14781	Mikado_loci	exon	5654	7759	.	-	.	ID=BruzV2.14781G2.1.exon1;Parent=BruzV2.14781G2.1
Bruz_scaf_14781	Mikado_loci	three_prime_UTR	5654	7200	.	-	.	ID=BruzV2.14781G2.1.three_prime_UTR1;Parent=BruzV2.14781G2.1
Bruz_scaf_14781	Mikado_loci	CDS	7201	7758	.	-	0	ID=BruzV2.14781G2.1.CDS1;Parent=BruzV2.14781G2.1
Bruz_scaf_14781	Mikado_loci	five_prime_UTR	7759	7759	.	-	.	ID=BruzV2.14781G2.1.five_prime_UTR1;Parent=BruzV2.14781G2.1
###
Bruz_scaf_14782	Mikado_loci	superlocus	2368	5128	.	+	.	ID=Mikado_superlocus:Bruz_scaf_14782+:2368-5128;Name=superlocus:Bruz_scaf_14782+:2368-5128
Bruz_scaf_14782	Mikado_loci	gene	2368	5128	19	+	.	ID=BruzV2.14782G2;Name=BruzV2.14782G2;multiexonic=False;superlocus=Mikado_superlocus:Bruz_scaf_14782+:2368-5128
Bruz_scaf_14782	Mikado_loci	mRNA	2368	5128	19	+	.	ID=BruzV2.14782G2.1;Parent=BruzV2.14782G2;Name=BruzV2.14782G2.1;alias=v1_Bruz.14782G2.1;alias=MSTRG.10789.1;primary=True
Bruz_scaf_14782	Mikado_loci	exon	2368	5128	.	+	.	ID=BruzV2.14782G2.1.exon1;Parent=BruzV2.14782G2.1
Bruz_scaf_14782	Mikado_loci	five_prime_UTR	2368	3222	.	+	.	ID=BruzV2.14782G2.1.five_prime_UTR1;Parent=BruzV2.14782G2.1
Bruz_scaf_14782	Mikado_loci	CDS	3223	4941	.	+	0	ID=BruzV2.14782G2.1.CDS1;Parent=BruzV2.14782G2.1
Bruz_scaf_14782	Mikado_loci	three_prime_UTR	4942	5128	.	+	.	ID=BruzV2.14782G2.1.three_prime_UTR1;Parent=BruzV2.14782G2.1
###
Bruz_scaf_14785	Mikado_loci	superlocus	352	4205	.	-	.	ID=Mikado_superlocus:Bruz_scaf_14785-:352-4205;Name=superlocus:Bruz_scaf_14785-:352-4205
Bruz_scaf_14785	Mikado_loci	gene	352	4205	20	-	.	ID=BruzV2.14785G2;Name=BruzV2.14785G2;multiexonic=True;superlocus=Mikado_superlocus:Bruz_scaf_14785-:352-4205
Bruz_scaf_14785	Mikado_loci	mRNA	352	4205	20	-	.	ID=BruzV2.14785G2.1;Parent=BruzV2.14785G2;Name=BruzV2.14785G2.1;alias=v1_Bruz.14785G2.1;alias=Bruz_scaf_14785.g8.t1;canonical_junctions=1,2,3,4,5,6,7,8,9;canonical_number=9;canonical_proportion=1.0;primary=True
Bruz_scaf_14785	Mikado_loci	exon	352	913	.	-	.	ID=BruzV2.14785G2.1.exon1;Parent=BruzV2.14785G2.1
Bruz_scaf_14785	Mikado_loci	three_prime_UTR	352	731	.	-	.	ID=BruzV2.14785G2.1.three_prime_UTR1;Parent=BruzV2.14785G2.1
Bruz_scaf_14785	Mikado_loci	CDS	732	913	.	-	2	ID=BruzV2.14785G2.1.CDS1;Parent=BruzV2.14785G2.1
Bruz_scaf_14785	Mikado_loci	CDS	1033	1117	.	-	0	ID=BruzV2.14785G2.1.CDS2;Parent=BruzV2.14785G2.1
Bruz_scaf_14785	Mikado_loci	exon	1033	1117	.	-	.	ID=BruzV2.14785G2.1.exon2;Parent=BruzV2.14785G2.1
Bruz_scaf_14785	Mikado_loci	CDS	1245	1362	.	-	1	ID=BruzV2.14785G2.1.CDS3;Parent=BruzV2.14785G2.1
Bruz_scaf_14785	Mikado_loci	exon	1245	1362	.	-	.	ID=BruzV2.14785G2.1.exon3;Parent=BruzV2.14785G2.1
Bruz_scaf_14785	Mikado_loci	CDS	1441	1589	.	-	0	ID=BruzV2.14785G2.1.CDS4;Parent=BruzV2.14785G2.1
Bruz_scaf_14785	Mikado_loci	exon	1441	1589	.	-	.	ID=BruzV2.14785G2.1.exon4;Parent=BruzV2.14785G2.1
Bruz_scaf_14785	Mikado_loci	CDS	1833	1886	.	-	0	ID=BruzV2.14785G2.1.CDS5;Parent=BruzV2.14785G2.1
Bruz_scaf_14785	Mikado_loci	exon	1833	1886	.	-	.	ID=BruzV2.14785G2.1.exon5;Parent=BruzV2.14785G2.1
Bruz_scaf_14785	Mikado_loci	CDS	1978	2073	.	-	0	ID=BruzV2.14785G2.1.CDS6;Parent=BruzV2.14785G2.1
Bruz_scaf_14785	Mikado_loci	exon	1978	2073	.	-	.	ID=BruzV2.14785G2.1.exon6;Parent=BruzV2.14785G2.1
Bruz_scaf_14785	Mikado_loci	CDS	2949	3049	.	-	2	ID=BruzV2.14785G2.1.CDS7;Parent=BruzV2.14785G2.1
Bruz_scaf_14785	Mikado_loci	exon	2949	3049	.	-	.	ID=BruzV2.14785G2.1.exon7;Parent=BruzV2.14785G2.1
Bruz_scaf_14785	Mikado_loci	CDS	3161	3243	.	-	1	ID=BruzV2.14785G2.1.CDS8;Parent=BruzV2.14785G2.1
Bruz_scaf_14785	Mikado_loci	exon	3161	3243	.	-	.	ID=BruzV2.14785G2.1.exon8;Parent=BruzV2.14785G2.1
Bruz_scaf_14785	Mikado_loci	CDS	3380	3569	.	-	2	ID=BruzV2.14785G2.1.CDS9;Parent=BruzV2.14785G2.1
Bruz_scaf_14785	Mikado_loci	exon	3380	3569	.	-	.	ID=BruzV2.14785G2.1.exon9;Parent=BruzV2.14785G2.1
Bruz_scaf_14785	Mikado_loci	CDS	3706	3811	.	-	0	ID=BruzV2.14785G2.1.CDS10;Parent=BruzV2.14785G2.1
Bruz_scaf_14785	Mikado_loci	exon	3706	4205	.	-	.	ID=BruzV2.14785G2.1.exon10;Parent=BruzV2.14785G2.1
Bruz_scaf_14785	Mikado_loci	five_prime_UTR	3812	4205	.	-	.	ID=BruzV2.14785G2.1.five_prime_UTR1;Parent=BruzV2.14785G2.1
###
Bruz_scaf_14788	Mikado_loci	superlocus	7029	10094	.	+	.	ID=Mikado_superlocus:Bruz_scaf_14788+:7029-10094;Name=superlocus:Bruz_scaf_14788+:7029-10094
Bruz_scaf_14788	Mikado_loci	gene	9306	10094	19	+	.	ID=BruzV2.14788G2;Name=BruzV2.14788G2;multiexonic=False;superlocus=Mikado_superlocus:Bruz_scaf_14788+:7029-10094
Bruz_scaf_14788	Mikado_loci	mRNA	9306	10094	19	+	.	ID=BruzV2.14788G2.1;Parent=BruzV2.14788G2;Name=BruzV2.14788G2.1;alias=v1_Bruz.14788G4.1;alias=Bruz_scaf_14788.g11.t1;primary=True
Bruz_scaf_14788	Mikado_loci	exon	9306	10094	.	+	.	ID=BruzV2.14788G2.1.exon1;Parent=BruzV2.14788G2.1
Bruz_scaf_14788	Mikado_loci	five_prime_UTR	9306	9334	.	+	.	ID=BruzV2.14788G2.1.five_prime_UTR1;Parent=BruzV2.14788G2.1
Bruz_scaf_14788	Mikado_loci	CDS	9335	9784	.	+	0	ID=BruzV2.14788G2.1.CDS1;Parent=BruzV2.14788G2.1
Bruz_scaf_14788	Mikado_loci	three_prime_UTR	9785	10094	.	+	.	ID=BruzV2.14788G2.1.three_prime_UTR1;Parent=BruzV2.14788G2.1
###
Bruz_scaf_14789	Mikado_loci	superlocus	8136	9702	.	+	.	ID=Mikado_superlocus:Bruz_scaf_14789+:8136-9702;Name=superlocus:Bruz_scaf_14789+:8136-9702
Bruz_scaf_14789	Mikado_loci	gene	8136	9702	20	+	.	ID=BruzV2.14789G2;Name=BruzV2.14789G2;multiexonic=True;superlocus=Mikado_superlocus:Bruz_scaf_14789+:8136-9702
Bruz_scaf_14789	Mikado_loci	mRNA	8136	9702	20	+	.	ID=BruzV2.14789G2.1;Parent=BruzV2.14789G2;Name=BruzV2.14789G2.1;alias=v1_Bruz.14789G6.1;alias=Bruz_scaf_14789.g12.t1;canonical_junctions=1,2;canonical_number=2;canonical_proportion=1.0;primary=True
Bruz_scaf_14789	Mikado_loci	exon	8136	8713	.	+	.	ID=BruzV2.14789G2.1.exon1;Parent=BruzV2.14789G2.1
Bruz_scaf_14789	Mikado_loci	five_prime_UTR	8136	8184	.	+	.	ID=BruzV2.14789G2.1.five_prime_UTR1;Parent=BruzV2.14789G2.1
Bruz_scaf_14789	Mikado_loci	CDS	8185	8713	.	+	0	ID=BruzV2.14789G2.1.CDS1;Parent=BruzV2.14789G2.1
Bruz_scaf_14789	Mikado_loci	CDS	9152	9188	.	+	2	ID=BruzV2.14789G2.1.CDS2;Parent=BruzV2.14789G2.1
Bruz_scaf_14789	Mikado_loci	exon	9152	9188	.	+	.	ID=BruzV2.14789G2.1.exon2;Parent=BruzV2.14789G2.1
Bruz_scaf_14789	Mikado_loci	CDS	9283	9400	.	+	1	ID=BruzV2.14789G2.1.CDS3;Parent=BruzV2.14789G2.1
Bruz_scaf_14789	Mikado_loci	exon	9283	9702	.	+	.	ID=BruzV2.14789G2.1.exon3;Parent=BruzV2.14789G2.1
Bruz_scaf_14789	Mikado_loci	three_prime_UTR	9401	9702	.	+	.	ID=BruzV2.14789G2.1.three_prime_UTR1;Parent=BruzV2.14789G2.1
###
Bruz_scaf_1479	Mikado_loci	superlocus	2693	3705	.	-	.	ID=Mikado_superlocus:Bruz_scaf_1479-:2693-3705;Name=superlocus:Bruz_scaf_1479-:2693-3705
Bruz_scaf_1479	Mikado_loci	gene	2693	3705	19	-	.	ID=BruzV2.1479G2;Name=BruzV2.1479G2;multiexonic=True;superlocus=Mikado_superlocus:Bruz_scaf_1479-:2693-3705
Bruz_scaf_1479	Mikado_loci	mRNA	2693	3705	19	-	.	ID=BruzV2.1479G2.1;Parent=BruzV2.1479G2;Name=BruzV2.1479G2.1;alias=v1_Bruz.1479G2.1;alias=Bruz_scaf_1479.g127.t1;canonical_junctions=1;canonical_number=1;canonical_proportion=1.0;primary=True
Bruz_scaf_1479	Mikado_loci	exon	2693	3233	.	-	.	ID=BruzV2.1479G2.1.exon1;Parent=BruzV2.1479G2.1
Bruz_scaf_1479	Mikado_loci	three_prime_UTR	2693	3003	.	-	.	ID=BruzV2.1479G2.1.three_prime_UTR1;Parent=BruzV2.1479G2.1
Bruz_scaf_1479	Mikado_loci	CDS	3004	3233	.	-	2	ID=BruzV2.1479G2.1.CDS1;Parent=BruzV2.1479G2.1
Bruz_scaf_1479	Mikado_loci	CDS	3365	3704	.	-	0	ID=BruzV2.1479G2.1.CDS2;Parent=BruzV2.1479G2.1
Bruz_scaf_1479	Mikado_loci	exon	3365	3705	.	-	.	ID=BruzV2.1479G2.1.exon2;Parent=BruzV2.1479G2.1
Bruz_scaf_1479	Mikado_loci	five_prime_UTR	3705	3705	.	-	.	ID=BruzV2.1479G2.1.five_prime_UTR1;Parent=BruzV2.1479G2.1
###
Bruz_scaf_1479	Mikado_loci	superlocus	10502	12635	.	-	.	ID=Mikado_superlocus:Bruz_scaf_1479-:10502-12635;Name=superlocus:Bruz_scaf_1479-:10502-12635
Bruz_scaf_1479	Mikado_loci	gene	10821	12635	20	-	.	ID=BruzV2.1479G4;Name=BruzV2.1479G4;multiexonic=True;superlocus=Mikado_superlocus:Bruz_scaf_1479-:10502-12635
Bruz_scaf_1479	Mikado_loci	mRNA	10821	12635	20	-	.	ID=BruzV2.1479G4.1;Parent=BruzV2.1479G4;Name=BruzV2.1479G4.1;alias=v1_Bruz.1479G6.1;alias=Bruz_scaf_1479.g128.t1;canonical_junctions=1,2,3;canonical_number=3;canonical_proportion=1.0;primary=True
Bruz_scaf_1479	Mikado_loci	exon	10821	11351	.	-	.	ID=BruzV2.1479G4.1.exon1;Parent=BruzV2.1479G4.1
Bruz_scaf_1479	Mikado_loci	three_prime_UTR	10821	11121	.	-	.	ID=BruzV2.1479G4.1.three_prime_UTR1;Parent=BruzV2.1479G4.1
Bruz_scaf_1479	Mikado_loci	CDS	11122	11351	.	-	2	ID=BruzV2.1479G4.1.CDS1;Parent=BruzV2.1479G4.1
Bruz_scaf_1479	Mikado_loci	CDS	11425	11711	.	-	1	ID=BruzV2.1479G4.1.CDS2;Parent=BruzV2.1479G4.1
Bruz_scaf_1479	Mikado_loci	exon	11425	11711	.	-	.	ID=BruzV2.1479G4.1.exon2;Parent=BruzV2.1479G4.1
Bruz_scaf_1479	Mikado_loci	CDS	11815	12101	.	-	0	ID=BruzV2.1479G4.1.CDS3;Parent=BruzV2.1479G4.1
Bruz_scaf_1479	Mikado_loci	exon	11815	12101	.	-	.	ID=BruzV2.1479G4.1.exon3;Parent=BruzV2.1479G4.1
Bruz_scaf_1479	Mikado_loci	CDS	12219	12440	.	-	0	ID=BruzV2.1479G4.1.CDS4;Parent=BruzV2.1479G4.1
Bruz_scaf_1479	Mikado_loci	exon	12219	12635	.	-	.	ID=BruzV2.1479G4.1.exon4;Parent=BruzV2.1479G4.1
Bruz_scaf_1479	Mikado_loci	five_prime_UTR	12441	12635	.	-	.	ID=BruzV2.1479G4.1.five_prime_UTR1;Parent=BruzV2.1479G4.1
###
Bruz_scaf_1479	Mikado_loci	superlocus	13110	13775	.	-	.	ID=Mikado_superlocus:Bruz_scaf_1479-:13110-13775;Name=superlocus:Bruz_scaf_1479-:13110-13775
Bruz_scaf_1479	Mikado_loci	gene	13110	13775	18	-	.	ID=BruzV2.1479G6;Name=BruzV2.1479G6;multiexonic=False;superlocus=Mikado_superlocus:Bruz_scaf_1479-:13110-13775
Bruz_scaf_1479	Mikado_loci	mRNA	13110	13775	18	-	.	ID=BruzV2.1479G6.1;Parent=BruzV2.1479G6;Name=BruzV2.1479G6.1;alias=st_MSTRG.11258.1;primary=True
Bruz_scaf_1479	Mikado_loci	exon	13110	13775	.	-	.	ID=BruzV2.1479G6.1.exon1;Parent=BruzV2.1479G6.1
Bruz_scaf_1479	Mikado_loci	three_prime_UTR	13110	13299	.	-	.	ID=BruzV2.1479G6.1.three_prime_UTR1;Parent=BruzV2.1479G6.1
Bruz_scaf_1479	Mikado_loci	CDS	13300	13701	.	-	0	ID=BruzV2.1479G6.1.CDS1;Parent=BruzV2.1479G6.1
Bruz_scaf_1479	Mikado_loci	five_prime_UTR	13702	13775	.	-	.	ID=BruzV2.1479G6.1.five_prime_UTR1;Parent=BruzV2.1479G6.1
###
Bruz_scaf_1479	Mikado_loci	superlocus	14775	16763	.	-	.	ID=Mikado_superlocus:Bruz_scaf_1479-:14775-16763;Name=superlocus:Bruz_scaf_1479-:14775-16763
Bruz_scaf_1479	Mikado_loci	gene	14775	16763	18	-	.	ID=BruzV2.1479G8;Name=BruzV2.1479G8;multiexonic=False;superlocus=Mikado_superlocus:Bruz_scaf_1479-:14775-16763
Bruz_scaf_1479	Mikado_loci	mRNA	14775	16763	18	-	.	ID=BruzV2.1479G8.1;Parent=BruzV2.1479G8;Name=BruzV2.1479G8.1;alias=st_MSTRG.11259.1;primary=True
Bruz_scaf_1479	Mikado_loci	exon	14775	16763	.	-	.	ID=BruzV2.1479G8.1.exon1;Parent=BruzV2.1479G8.1
Bruz_scaf_1479	Mikado_loci	three_prime_UTR	14775	16222	.	-	.	ID=BruzV2.1479G8.1.three_prime_UTR1;Parent=BruzV2.1479G8.1
Bruz_scaf_1479	Mikado_loci	CDS	16223	16762	.	-	0	ID=BruzV2.1479G8.1.CDS1;Parent=BruzV2.1479G8.1
Bruz_scaf_1479	Mikado_loci	five_prime_UTR	16763	16763	.	-	.	ID=BruzV2.1479G8.1.five_prime_UTR1;Parent=BruzV2.1479G8.1
###
Bruz_scaf_1479	Mikado_loci	superlocus	21455	22274	.	+	.	ID=Mikado_superlocus:Bruz_scaf_1479+:21455-22274;Name=superlocus:Bruz_scaf_1479+:21455-22274
Bruz_scaf_1479	Mikado_loci	gene	21455	22274	18	+	.	ID=BruzV2.1479G10;Name=BruzV2.1479G10;multiexonic=False;superlocus=Mikado_superlocus:Bruz_scaf_1479+:21455-22274
Bruz_scaf_1479	Mikado_loci	mRNA	21455	22274	18	+	.	ID=BruzV2.1479G10.1;Parent=BruzV2.1479G10;Name=BruzV2.1479G10.1;alias=st_MSTRG.11260.1;primary=True
Bruz_scaf_1479	Mikado_loci	exon	21455	22274	.	+	.	ID=BruzV2.1479G10.1.exon1;Parent=BruzV2.1479G10.1
Bruz_scaf_1479	Mikado_loci	five_prime_UTR	21455	21455	.	+	.	ID=BruzV2.1479G10.1.five_prime_UTR1;Parent=BruzV2.1479G10.1
Bruz_scaf_1479	Mikado_loci	CDS	21456	22007	.	+	0	ID=BruzV2.1479G10.1.CDS1;Parent=BruzV2.1479G10.1
Bruz_scaf_1479	Mikado_loci	three_prime_UTR	22008	22274	.	+	.	ID=BruzV2.1479G10.1.three_prime_UTR1;Parent=BruzV2.1479G10.1
###
Bruz_scaf_1479	Mikado_loci	superlocus	25739	27578	.	-	.	ID=Mikado_superlocus:Bruz_scaf_1479-:25739-27578;Name=superlocus:Bruz_scaf_1479-:25739-27578
Bruz_scaf_1479	Mikado_loci	gene	25739	27578	18	-	.	ID=BruzV2.1479G12;Name=BruzV2.1479G12;multiexonic=False;superlocus=Mikado_superlocus:Bruz_scaf_1479-:25739-27578
Bruz_scaf_1479	Mikado_loci	mRNA	25739	27578	18	-	.	ID=BruzV2.1479G12.1;Parent=BruzV2.1479G12;Name=BruzV2.1479G12.1;alias=st_MSTRG.11262.1;primary=True
Bruz_scaf_1479	Mikado_loci	exon	25739	27578	.	-	.	ID=BruzV2.1479G12.1.exon1;Parent=BruzV2.1479G12.1
Bruz_scaf_1479	Mikado_loci	three_prime_UTR	25739	25840	.	-	.	ID=BruzV2.1479G12.1.three_prime_UTR1;Parent=BruzV2.1479G12.1
Bruz_scaf_1479	Mikado_loci	CDS	25841	26200	.	-	0	ID=BruzV2.1479G12.1.CDS1;Parent=BruzV2.1479G12.1
Bruz_scaf_1479	Mikado_loci	five_prime_UTR	26201	27578	.	-	.	ID=BruzV2.1479G12.1.five_prime_UTR1;Parent=BruzV2.1479G12.1
###
Bruz_scaf_1479	Mikado_loci	superlocus	47906	51070	.	+	.	ID=Mikado_superlocus:Bruz_scaf_1479+:47906-51070;Name=superlocus:Bruz_scaf_1479+:47906-51070
Bruz_scaf_1479	Mikado_loci	gene	47906	51070	20	+	.	ID=BruzV2.1479G14;Name=BruzV2.1479G14;multiexonic=True;superlocus=Mikado_superlocus:Bruz_scaf_1479+:47906-51070
Bruz_scaf_1479	Mikado_loci	mRNA	47906	51070	20	+	.	ID=BruzV2.1479G14.1;Parent=BruzV2.1479G14;Name=BruzV2.1479G14.1;alias=v1_Bruz.1479G22.1;alias=Bruz_scaf_1479.g132.t1;canonical_junctions=1,2,3,4,5,6,7;canonical_number=7;canonical_proportion=1.0;primary=True
Bruz_scaf_1479	Mikado_loci	exon	47906	48197	.	+	.	ID=BruzV2.1479G14.1.exon1;Parent=BruzV2.1479G14.1
Bruz_scaf_1479	Mikado_loci	five_prime_UTR	47906	48090	.	+	.	ID=BruzV2.1479G14.1.five_prime_UTR1;Parent=BruzV2.1479G14.1
Bruz_scaf_1479	Mikado_loci	CDS	48091	48197	.	+	0	ID=BruzV2.1479G14.1.CDS1;Parent=BruzV2.1479G14.1
Bruz_scaf_1479	Mikado_loci	CDS	48658	48903	.	+	1	ID=BruzV2.1479G14.1.CDS2;Parent=BruzV2.1479G14.1
Bruz_scaf_1479	Mikado_loci	exon	48658	48903	.	+	.	ID=BruzV2.1479G14.1.exon2;Parent=BruzV2.1479G14.1
Bruz_scaf_1479	Mikado_loci	CDS	49237	49327	.	+	1	ID=BruzV2.1479G14.1.CDS3;Parent=BruzV2.1479G14.1
Bruz_scaf_1479	Mikado_loci	exon	49237	49327	.	+	.	ID=BruzV2.1479G14.1.exon3;Parent=BruzV2.1479G14.1
Bruz_scaf_1479	Mikado_loci	CDS	49460	49567	.	+	0	ID=BruzV2.1479G14.1.CDS4;Parent=BruzV2.1479G14.1
Bruz_scaf_1479	Mikado_loci	exon	49460	49567	.	+	.	ID=BruzV2.1479G14.1.exon4;Parent=BruzV2.1479G14.1
Bruz_scaf_1479	Mikado_loci	CDS	49636	49695	.	+	0	ID=BruzV2.1479G14.1.CDS5;Parent=BruzV2.1479G14.1
Bruz_scaf_1479	Mikado_loci	exon	49636	49695	.	+	.	ID=BruzV2.1479G14.1.exon5;Parent=BruzV2.1479G14.1
Bruz_scaf_1479	Mikado_loci	CDS	49794	49835	.	+	0	ID=BruzV2.1479G14.1.CDS6;Parent=BruzV2.1479G14.1
Bruz_scaf_1479	Mikado_loci	exon	49794	49835	.	+	.	ID=BruzV2.1479G14.1.exon6;Parent=BruzV2.1479G14.1
Bruz_scaf_1479	Mikado_loci	CDS	50288	50422	.	+	0	ID=BruzV2.1479G14.1.CDS7;Parent=BruzV2.1479G14.1
Bruz_scaf_1479	Mikado_loci	exon	50288	50422	.	+	.	ID=BruzV2.1479G14.1.exon7;Parent=BruzV2.1479G14.1
Bruz_scaf_1479	Mikado_loci	CDS	50519	50623	.	+	0	ID=BruzV2.1479G14.1.CDS8;Parent=BruzV2.1479G14.1
Bruz_scaf_1479	Mikado_loci	exon	50519	51070	.	+	.	ID=BruzV2.1479G14.1.exon8;Parent=BruzV2.1479G14.1
Bruz_scaf_1479	Mikado_loci	three_prime_UTR	50624	51070	.	+	.	ID=BruzV2.1479G14.1.three_prime_UTR1;Parent=BruzV2.1479G14.1
###
Bruz_scaf_1479	Mikado_loci	superlocus	51126	53000	.	+	.	ID=Mikado_superlocus:Bruz_scaf_1479+:51126-53000;Name=superlocus:Bruz_scaf_1479+:51126-53000
Bruz_scaf_1479	Mikado_loci	gene	51126	53000	18	+	.	ID=BruzV2.1479G16;Name=BruzV2.1479G16;multiexonic=True;superlocus=Mikado_superlocus:Bruz_scaf_1479+:51126-53000
Bruz_scaf_1479	Mikado_loci	mRNA	51126	53000	18	+	.	ID=BruzV2.1479G16.1;Parent=BruzV2.1479G16;Name=BruzV2.1479G16.1;alias=v1_Bruz.1479G24.1;alias=Bruz_scaf_1479.g133.t1;canonical_junctions=2;canonical_number=1;canonical_proportion=0.5;primary=True
Bruz_scaf_1479	Mikado_loci	exon	51126	51257	.	+	.	ID=BruzV2.1479G16.1.exon1;Parent=BruzV2.1479G16.1
Bruz_scaf_1479	Mikado_loci	five_prime_UTR	51126	51257	.	+	.	ID=BruzV2.1479G16.1.five_prime_UTR1;Parent=BruzV2.1479G16.1
Bruz_scaf_1479	Mikado_loci	exon	51597	51728	.	+	.	ID=BruzV2.1479G16.1.exon2;Parent=BruzV2.1479G16.1
Bruz_scaf_1479	Mikado_loci	five_prime_UTR	51597	51728	.	+	.	ID=BruzV2.1479G16.1.five_prime_UTR2;Parent=BruzV2.1479G16.1
Bruz_scaf_1479	Mikado_loci	exon	52571	53000	.	+	.	ID=BruzV2.1479G16.1.exon3;Parent=BruzV2.1479G16.1
Bruz_scaf_1479	Mikado_loci	five_prime_UTR	52571	52571	.	+	.	ID=BruzV2.1479G16.1.five_prime_UTR3;Parent=BruzV2.1479G16.1
Bruz_scaf_1479	Mikado_loci	CDS	52572	53000	.	+	0	ID=BruzV2.1479G16.1.CDS1;Parent=BruzV2.1479G16.1
###
Bruz_scaf_1479	Mikado_loci	superlocus	62863	64349	.	-	.	ID=Mikado_superlocus:Bruz_scaf_1479-:62863-64349;Name=superlocus:Bruz_scaf_1479-:62863-64349
Bruz_scaf_1479	Mikado_loci	gene	62863	64349	18	-	.	ID=BruzV2.1479G18;Name=BruzV2.1479G18;multiexonic=False;superlocus=Mikado_superlocus:Bruz_scaf_1479-:62863-64349
Bruz_scaf_1479	Mikado_loci	mRNA	62863	64349	18	-	.	ID=BruzV2.1479G18.1;Parent=BruzV2.1479G18;Name=BruzV2.1479G18.1;alias=st_MSTRG.11270.1;primary=True
Bruz_scaf_1479	Mikado_loci	exon	62863	64349	.	-	.	ID=BruzV2.1479G18.1.exon1;Parent=BruzV2.1479G18.1
Bruz_scaf_1479	Mikado_loci	three_prime_UTR	62863	63265	.	-	.	ID=BruzV2.1479G18.1.three_prime_UTR1;Parent=BruzV2.1479G18.1
Bruz_scaf_1479	Mikado_loci	CDS	63266	63958	.	-	0	ID=BruzV2.1479G18.1.CDS1;Parent=BruzV2.1479G18.1
Bruz_scaf_1479	Mikado_loci	five_prime_UTR	63959	64349	.	-	.	ID=BruzV2.1479G18.1.five_prime_UTR1;Parent=BruzV2.1479G18.1
###
Bruz_scaf_1479	Mikado_loci	superlocus	70175	71276	.	+	.	ID=Mikado_superlocus:Bruz_scaf_1479+:70175-71276;Name=superlocus:Bruz_scaf_1479+:70175-71276
Bruz_scaf_1479	Mikado_loci	gene	70175	71276	18	+	.	ID=BruzV2.1479G20;Name=BruzV2.1479G20;multiexonic=False;superlocus=Mikado_superlocus:Bruz_scaf_1479+:70175-71276
Bruz_scaf_1479	Mikado_loci	mRNA	70175	71276	18	+	.	ID=BruzV2.1479G20.1;Parent=BruzV2.1479G20;Name=BruzV2.1479G20.1;alias=st_MSTRG.11271.1;primary=True
Bruz_scaf_1479	Mikado_loci	exon	70175	71276	.	+	.	ID=BruzV2.1479G20.1.exon1;Parent=BruzV2.1479G20.1
Bruz_scaf_1479	Mikado_loci	five_prime_UTR	70175	70175	.	+	.	ID=BruzV2.1479G20.1.five_prime_UTR1;Parent=BruzV2.1479G20.1
Bruz_scaf_1479	Mikado_loci	CDS	70176	70631	.	+	0	ID=BruzV2.1479G20.1.CDS1;Parent=BruzV2.1479G20.1
Bruz_scaf_1479	Mikado_loci	three_prime_UTR	70632	71276	.	+	.	ID=BruzV2.1479G20.1.three_prime_UTR1;Parent=BruzV2.1479G20.1
###
Bruz_scaf_14794	Mikado_loci	superlocus	6667	8913	.	+	.	ID=Mikado_superlocus:Bruz_scaf_14794+:6667-8913;Name=superlocus:Bruz_scaf_14794+:6667-8913
Bruz_scaf_14794	Mikado_loci	gene	6667	8913	18	+	.	ID=BruzV2.14794G2;Name=BruzV2.14794G2;multiexonic=False;superlocus=Mikado_superlocus:Bruz_scaf_14794+:6667-8913
Bruz_scaf_14794	Mikado_loci	mRNA	6667	8913	18	+	.	ID=BruzV2.14794G2.1;Parent=BruzV2.14794G2;Name=BruzV2.14794G2.1;alias=st_MSTRG.11275.1;primary=True
Bruz_scaf_14794	Mikado_loci	exon	6667	8913	.	+	.	ID=BruzV2.14794G2.1.exon1;Parent=BruzV2.14794G2.1
Bruz_scaf_14794	Mikado_loci	five_prime_UTR	6667	6714	.	+	.	ID=BruzV2.14794G2.1.five_prime_UTR1;Parent=BruzV2.14794G2.1
Bruz_scaf_14794	Mikado_loci	CDS	6715	7536	.	+	0	ID=BruzV2.14794G2.1.CDS1;Parent=BruzV2.14794G2.1
Bruz_scaf_14794	Mikado_loci	three_prime_UTR	7537	8913	.	+	.	ID=BruzV2.14794G2.1.three_prime_UTR1;Parent=BruzV2.14794G2.1
###
Bruz_scaf_14794	Mikado_loci	superlocus	9282	10138	.	+	.	ID=Mikado_superlocus:Bruz_scaf_14794+:9282-10138;Name=superlocus:Bruz_scaf_14794+:9282-10138
Bruz_scaf_14794	Mikado_loci	gene	9282	10138	18	+	.	ID=BruzV2.14794G4;Name=BruzV2.14794G4;multiexonic=False;superlocus=Mikado_superlocus:Bruz_scaf_14794+:9282-10138
Bruz_scaf_14794	Mikado_loci	mRNA	9282	10138	18	+	.	ID=BruzV2.14794G4.1;Parent=BruzV2.14794G4;Name=BruzV2.14794G4.1;alias=st_MSTRG.11276.1;primary=True
Bruz_scaf_14794	Mikado_loci	exon	9282	10138	.	+	.	ID=BruzV2.14794G4.1.exon1;Parent=BruzV2.14794G4.1
Bruz_scaf_14794	Mikado_loci	five_prime_UTR	9282	9395	.	+	.	ID=BruzV2.14794G4.1.five_prime_UTR1;Parent=BruzV2.14794G4.1
Bruz_scaf_14794	Mikado_loci	CDS	9396	9947	.	+	0	ID=BruzV2.14794G4.1.CDS1;Parent=BruzV2.14794G4.1
Bruz_scaf_14794	Mikado_loci	three_prime_UTR	9948	10138	.	+	.	ID=BruzV2.14794G4.1.three_prime_UTR1;Parent=BruzV2.14794G4.1
###
Bruz_scaf_14795	Mikado_loci	superlocus	2558	7870	.	+	.	ID=Mikado_superlocus:Bruz_scaf_14795+:2558-7870;Name=superlocus:Bruz_scaf_14795+:2558-7870
Bruz_scaf_14795	Mikado_loci	gene	2558	7870	18	+	.	ID=BruzV2.14795G2;Name=BruzV2.14795G2;multiexonic=False;superlocus=Mikado_superlocus:Bruz_scaf_14795+:2558-7870
Bruz_scaf_14795	Mikado_loci	mRNA	2558	7870	18	+	.	ID=BruzV2.14795G2.1;Parent=BruzV2.14795G2;Name=BruzV2.14795G2.1;alias=st_MSTRG.11277.1;primary=True
Bruz_scaf_14795	Mikado_loci	exon	2558	7870	.	+	.	ID=BruzV2.14795G2.1.exon1;Parent=BruzV2.14795G2.1
Bruz_scaf_14795	Mikado_loci	five_prime_UTR	2558	3181	.	+	.	ID=BruzV2.14795G2.1.five_prime_UTR1;Parent=BruzV2.14795G2.1
Bruz_scaf_14795	Mikado_loci	CDS	3182	3517	.	+	0	ID=BruzV2.14795G2.1.CDS1;Parent=BruzV2.14795G2.1
Bruz_scaf_14795	Mikado_loci	three_prime_UTR	3518	7870	.	+	.	ID=BruzV2.14795G2.1.three_prime_UTR1;Parent=BruzV2.14795G2.1
###
Bruz_scaf_14797	Mikado_loci	superlocus	9457	9975	.	-	.	ID=Mikado_superlocus:Bruz_scaf_14797-:9457-9975;Name=superlocus:Bruz_scaf_14797-:9457-9975
Bruz_scaf_14797	Mikado_loci	gene	9457	9975	19	-	.	ID=BruzV2.14797G2;Name=BruzV2.14797G2;multiexonic=False;superlocus=Mikado_superlocus:Bruz_scaf_14797-:9457-9975
Bruz_scaf_14797	Mikado_loci	mRNA	9457	9975	19	-	.	ID=BruzV2.14797G2.1;Parent=BruzV2.14797G2;Name=BruzV2.14797G2.1;alias=v1_Bruz.14797G6.1;alias=MSTRG.10820.1;primary=True
Bruz_scaf_14797	Mikado_loci	exon	9457	9975	.	-	.	ID=BruzV2.14797G2.1.exon1;Parent=BruzV2.14797G2.1
Bruz_scaf_14797	Mikado_loci	three_prime_UTR	9457	9583	.	-	.	ID=BruzV2.14797G2.1.three_prime_UTR1;Parent=BruzV2.14797G2.1
Bruz_scaf_14797	Mikado_loci	CDS	9584	9973	.	-	0	ID=BruzV2.14797G2.1.CDS1;Parent=BruzV2.14797G2.1
Bruz_scaf_14797	Mikado_loci	five_prime_UTR	9974	9975	.	-	.	ID=BruzV2.14797G2.1.five_prime_UTR1;Parent=BruzV2.14797G2.1
###
Bruz_scaf_14799	Mikado_loci	superlocus	1	2564	.	+	.	ID=Mikado_superlocus:Bruz_scaf_14799+:1-2564;Name=superlocus:Bruz_scaf_14799+:1-2564
Bruz_scaf_14799	Mikado_loci	gene	34	2545	20	+	.	ID=BruzV2.14799G2;Name=BruzV2.14799G2;multiexonic=True;superlocus=Mikado_superlocus:Bruz_scaf_14799+:1-2564
Bruz_scaf_14799	Mikado_loci	mRNA	34	2545	20	+	.	ID=BruzV2.14799G2.1;Parent=BruzV2.14799G2;Name=BruzV2.14799G2.1;alias=v1_Bruz.14799G2.1;alias=Bruz_scaf_14799.g14.t1;canonical_junctions=1,2,3,4;canonical_number=4;canonical_proportion=1.0;primary=True
Bruz_scaf_14799	Mikado_loci	exon	34	70	.	+	.	ID=BruzV2.14799G2.1.exon1;Parent=BruzV2.14799G2.1
Bruz_scaf_14799	Mikado_loci	five_prime_UTR	34	34	.	+	.	ID=BruzV2.14799G2.1.five_prime_UTR1;Parent=BruzV2.14799G2.1
Bruz_scaf_14799	Mikado_loci	CDS	35	70	.	+	0	ID=BruzV2.14799G2.1.CDS1;Parent=BruzV2.14799G2.1
Bruz_scaf_14799	Mikado_loci	CDS	769	918	.	+	0	ID=BruzV2.14799G2.1.CDS2;Parent=BruzV2.14799G2.1
Bruz_scaf_14799	Mikado_loci	exon	769	918	.	+	.	ID=BruzV2.14799G2.1.exon2;Parent=BruzV2.14799G2.1
Bruz_scaf_14799	Mikado_loci	CDS	1050	1285	.	+	0	ID=BruzV2.14799G2.1.CDS3;Parent=BruzV2.14799G2.1
Bruz_scaf_14799	Mikado_loci	exon	1050	1285	.	+	.	ID=BruzV2.14799G2.1.exon3;Parent=BruzV2.14799G2.1
Bruz_scaf_14799	Mikado_loci	CDS	1402	1440	.	+	1	ID=BruzV2.14799G2.1.CDS4;Parent=BruzV2.14799G2.1
Bruz_scaf_14799	Mikado_loci	exon	1402	1440	.	+	.	ID=BruzV2.14799G2.1.exon4;Parent=BruzV2.14799G2.1
Bruz_scaf_14799	Mikado_loci	CDS	1692	1710	.	+	1	ID=BruzV2.14799G2.1.CDS5;Parent=BruzV2.14799G2.1
Bruz_scaf_14799	Mikado_loci	exon	1692	2545	.	+	.	ID=BruzV2.14799G2.1.exon5;Parent=BruzV2.14799G2.1
Bruz_scaf_14799	Mikado_loci	three_prime_UTR	1711	2545	.	+	.	ID=BruzV2.14799G2.1.three_prime_UTR1;Parent=BruzV2.14799G2.1
###
Bruz_scaf_14799	Mikado_loci	superlocus	7560	9327	.	+	.	ID=Mikado_superlocus:Bruz_scaf_14799+:7560-9327;Name=superlocus:Bruz_scaf_14799+:7560-9327
Bruz_scaf_14799	Mikado_loci	gene	7560	9327	18	+	.	ID=BruzV2.14799G4;Name=BruzV2.14799G4;multiexonic=False;superlocus=Mikado_superlocus:Bruz_scaf_14799+:7560-9327
Bruz_scaf_14799	Mikado_loci	mRNA	7560	9327	18	+	.	ID=BruzV2.14799G4.1;Parent=BruzV2.14799G4;Name=BruzV2.14799G4.1;alias=st_MSTRG.11283.1;primary=True
Bruz_scaf_14799	Mikado_loci	exon	7560	9327	.	+	.	ID=BruzV2.14799G4.1.exon1;Parent=BruzV2.14799G4.1
Bruz_scaf_14799	Mikado_loci	five_prime_UTR	7560	7604	.	+	.	ID=BruzV2.14799G4.1.five_prime_UTR1;Parent=BruzV2.14799G4.1
Bruz_scaf_14799	Mikado_loci	CDS	7605	7988	.	+	0	ID=BruzV2.14799G4.1.CDS1;Parent=BruzV2.14799G4.1
Bruz_scaf_14799	Mikado_loci	three_prime_UTR	7989	9327	.	+	.	ID=BruzV2.14799G4.1.three_prime_UTR1;Parent=BruzV2.14799G4.1
Bruz_scaf_14799	Mikado_loci	gene	8372	9327	19	+	.	ID=BruzV2.14799G6;Name=BruzV2.14799G6;multiexonic=False;superlocus=Mikado_superlocus:Bruz_scaf_14799+:7560-9327
Bruz_scaf_14799	Mikado_loci	mRNA	8372	9327	19	+	.	ID=BruzV2.14799G6.1;Parent=BruzV2.14799G6;Name=BruzV2.14799G6.1;alias=v1_Bruz.14799G4.1;alias=MSTRG.10823.1;primary=True
Bruz_scaf_14799	Mikado_loci	exon	8372	9327	.	+	.	ID=BruzV2.14799G6.1.exon1;Parent=BruzV2.14799G6.1
Bruz_scaf_14799	Mikado_loci	five_prime_UTR	8372	8592	.	+	.	ID=BruzV2.14799G6.1.five_prime_UTR1;Parent=BruzV2.14799G6.1
Bruz_scaf_14799	Mikado_loci	CDS	8593	9090	.	+	0	ID=BruzV2.14799G6.1.CDS1;Parent=BruzV2.14799G6.1
Bruz_scaf_14799	Mikado_loci	three_prime_UTR	9091	9327	.	+	.	ID=BruzV2.14799G6.1.three_prime_UTR1;Parent=BruzV2.14799G6.1
###
Bruz_scaf_148	Mikado_loci	superlocus	9216	13427	.	+	.	ID=Mikado_superlocus:Bruz_scaf_148+:9216-13427;Name=superlocus:Bruz_scaf_148+:9216-13427
Bruz_scaf_148	Mikado_loci	gene	9606	13427	18	+	.	ID=BruzV2.148G2;Name=BruzV2.148G2;multiexonic=True;superlocus=Mikado_superlocus:Bruz_scaf_148+:9216-13427
Bruz_scaf_148	Mikado_loci	mRNA	9606	13427	18	+	.	ID=BruzV2.148G2.1;Parent=BruzV2.148G2;Name=BruzV2.148G2.1;alias=v1_Bruz.148G2.1;alias=Bruz_scaf_148.g1.t1;canonical_junctions=1;canonical_number=1;canonical_proportion=0.5;primary=True
Bruz_scaf_148	Mikado_loci	exon	9606	12275	.	+	.	ID=BruzV2.148G2.1.exon1;Parent=BruzV2.148G2.1
Bruz_scaf_148	Mikado_loci	five_prime_UTR	9606	9746	.	+	.	ID=BruzV2.148G2.1.five_prime_UTR1;Parent=BruzV2.148G2.1
Bruz_scaf_148	Mikado_loci	CDS	9747	12203	.	+	0	ID=BruzV2.148G2.1.CDS1;Parent=BruzV2.148G2.1
Bruz_scaf_148	Mikado_loci	three_prime_UTR	12204	12275	.	+	.	ID=BruzV2.148G2.1.three_prime_UTR1;Parent=BruzV2.148G2.1
Bruz_scaf_148	Mikado_loci	exon	12382	12522	.	+	.	ID=BruzV2.148G2.1.exon2;Parent=BruzV2.148G2.1
Bruz_scaf_148	Mikado_loci	three_prime_UTR	12382	12522	.	+	.	ID=BruzV2.148G2.1.three_prime_UTR2;Parent=BruzV2.148G2.1
Bruz_scaf_148	Mikado_loci	exon	13017	13427	.	+	.	ID=BruzV2.148G2.1.exon3;Parent=BruzV2.148G2.1
Bruz_scaf_148	Mikado_loci	three_prime_UTR	13017	13427	.	+	.	ID=BruzV2.148G2.1.three_prime_UTR3;Parent=BruzV2.148G2.1
###
Bruz_scaf_148	Mikado_loci	superlocus	22336	25230	.	+	.	ID=Mikado_superlocus:Bruz_scaf_148+:22336-25230;Name=superlocus:Bruz_scaf_148+:22336-25230
Bruz_scaf_148	Mikado_loci	gene	22336	25230	21	+	.	ID=BruzV2.148G4;Name=BruzV2.148G4;multiexonic=True;superlocus=Mikado_superlocus:Bruz_scaf_148+:22336-25230
Bruz_scaf_148	Mikado_loci	mRNA	22336	25230	21	+	.	ID=BruzV2.148G4.1;Parent=BruzV2.148G4;Name=BruzV2.148G4.1;alias=v1_Bruz.148G6.1;alias=Bruz_scaf_148.g3.t1;canonical_junctions=1,3,4,5,6;canonical_number=5;canonical_proportion=0.8333333333333334;primary=True
Bruz_scaf_148	Mikado_loci	exon	22336	22501	.	+	.	ID=BruzV2.148G4.1.exon1;Parent=BruzV2.148G4.1
Bruz_scaf_148	Mikado_loci	five_prime_UTR	22336	22501	.	+	.	ID=BruzV2.148G4.1.five_prime_UTR1;Parent=BruzV2.148G4.1
Bruz_scaf_148	Mikado_loci	exon	23874	23988	.	+	.	ID=BruzV2.148G4.1.exon2;Parent=BruzV2.148G4.1
Bruz_scaf_148	Mikado_loci	five_prime_UTR	23874	23933	.	+	.	ID=BruzV2.148G4.1.five_prime_UTR2;Parent=BruzV2.148G4.1
Bruz_scaf_148	Mikado_loci	CDS	23934	23988	.	+	0	ID=BruzV2.148G4.1.CDS1;Parent=BruzV2.148G4.1
Bruz_scaf_148	Mikado_loci	CDS	24081	24187	.	+	2	ID=BruzV2.148G4.1.CDS2;Parent=BruzV2.148G4.1
Bruz_scaf_148	Mikado_loci	exon	24081	24187	.	+	.	ID=BruzV2.148G4.1.exon3;Parent=BruzV2.148G4.1
Bruz_scaf_148	Mikado_loci	CDS	24273	24483	.	+	0	ID=BruzV2.148G4.1.CDS3;Parent=BruzV2.148G4.1
Bruz_scaf_148	Mikado_loci	exon	24273	24483	.	+	.	ID=BruzV2.148G4.1.exon4;Parent=BruzV2.148G4.1
Bruz_scaf_148	Mikado_loci	CDS	24575	24812	.	+	2	ID=BruzV2.148G4.1.CDS4;Parent=BruzV2.148G4.1
Bruz_scaf_148	Mikado_loci	exon	24575	24812	.	+	.	ID=BruzV2.148G4.1.exon5;Parent=BruzV2.148G4.1
Bruz_scaf_148	Mikado_loci	CDS	24895	25045	.	+	1	ID=BruzV2.148G4.1.CDS5;Parent=BruzV2.148G4.1
Bruz_scaf_148	Mikado_loci	exon	24895	25045	.	+	.	ID=BruzV2.148G4.1.exon6;Parent=BruzV2.148G4.1
Bruz_scaf_148	Mikado_loci	CDS	25160	25186	.	+	0	ID=BruzV2.148G4.1.CDS6;Parent=BruzV2.148G4.1
Bruz_scaf_148	Mikado_loci	exon	25160	25230	.	+	.	ID=BruzV2.148G4.1.exon7;Parent=BruzV2.148G4.1
Bruz_scaf_148	Mikado_loci	three_prime_UTR	25187	25230	.	+	.	ID=BruzV2.148G4.1.three_prime_UTR1;Parent=BruzV2.148G4.1
###
Bruz_scaf_148	Mikado_loci	superlocus	14207	20255	.	-	.	ID=Mikado_superlocus:Bruz_scaf_148-:14207-20255;Name=superlocus:Bruz_scaf_148-:14207-20255
Bruz_scaf_148	Mikado_loci	gene	14207	19009	18	-	.	ID=BruzV2.148G6;Name=BruzV2.148G6;multiexonic=False;superlocus=Mikado_superlocus:Bruz_scaf_148-:14207-20255
Bruz_scaf_148	Mikado_loci	mRNA	14207	19009	18	-	.	ID=BruzV2.148G6.1;Parent=BruzV2.148G6;Name=BruzV2.148G6.1;alias=st_MSTRG.11286.1;primary=True
Bruz_scaf_148	Mikado_loci	exon	14207	19009	.	-	.	ID=BruzV2.148G6.1.exon1;Parent=BruzV2.148G6.1
Bruz_scaf_148	Mikado_loci	three_prime_UTR	14207	14207	.	-	.	ID=BruzV2.148G6.1.three_prime_UTR1;Parent=BruzV2.148G6.1
Bruz_scaf_148	Mikado_loci	CDS	14208	14666	.	-	0	ID=BruzV2.148G6.1.CDS1;Parent=BruzV2.148G6.1
Bruz_scaf_148	Mikado_loci	five_prime_UTR	14667	19009	.	-	.	ID=BruzV2.148G6.1.five_prime_UTR1;Parent=BruzV2.148G6.1
Bruz_scaf_148	Mikado_loci	gene	17156	20255	21	-	.	ID=BruzV2.148G8;Name=BruzV2.148G8;multiexonic=True;superlocus=Mikado_superlocus:Bruz_scaf_148-:14207-20255
Bruz_scaf_148	Mikado_loci	mRNA	17156	20255	21	-	.	ID=BruzV2.148G8.1;Parent=BruzV2.148G8;Name=BruzV2.148G8.1;alias=v1_Bruz.148G4.1;alias=Bruz_scaf_148.g2.t1;canonical_junctions=1,2,3,4,5,6,7;canonical_number=7;canonical_proportion=1.0;primary=True
Bruz_scaf_148	Mikado_loci	exon	17156	17217	.	-	.	ID=BruzV2.148G8.1.exon1;Parent=BruzV2.148G8.1
Bruz_scaf_148	Mikado_loci	three_prime_UTR	17156	17214	.	-	.	ID=BruzV2.148G8.1.three_prime_UTR1;Parent=BruzV2.148G8.1
Bruz_scaf_148	Mikado_loci	CDS	17215	17217	.	-	0	ID=BruzV2.148G8.1.CDS1;Parent=BruzV2.148G8.1
Bruz_scaf_148	Mikado_loci	CDS	17373	17463	.	-	1	ID=BruzV2.148G8.1.CDS2;Parent=BruzV2.148G8.1
Bruz_scaf_148	Mikado_loci	exon	17373	17463	.	-	.	ID=BruzV2.148G8.1.exon2;Parent=BruzV2.148G8.1
Bruz_scaf_148	Mikado_loci	CDS	17581	17636	.	-	0	ID=BruzV2.148G8.1.CDS3;Parent=BruzV2.148G8.1
Bruz_scaf_148	Mikado_loci	exon	17581	17636	.	-	.	ID=BruzV2.148G8.1.exon3;Parent=BruzV2.148G8.1
Bruz_scaf_148	Mikado_loci	CDS	17743	18030	.	-	0	ID=BruzV2.148G8.1.CDS4;Parent=BruzV2.148G8.1
Bruz_scaf_148	Mikado_loci	exon	17743	18030	.	-	.	ID=BruzV2.148G8.1.exon4;Parent=BruzV2.148G8.1
Bruz_scaf_148	Mikado_loci	CDS	18108	18347	.	-	0	ID=BruzV2.148G8.1.CDS5;Parent=BruzV2.148G8.1
Bruz_scaf_148	Mikado_loci	exon	18108	18347	.	-	.	ID=BruzV2.148G8.1.exon5;Parent=BruzV2.148G8.1
Bruz_scaf_148	Mikado_loci	CDS	18436	18933	.	-	0	ID=BruzV2.148G8.1.CDS6;Parent=BruzV2.148G8.1
Bruz_scaf_148	Mikado_loci	exon	18436	18933	.	-	.	ID=BruzV2.148G8.1.exon6;Parent=BruzV2.148G8.1
Bruz_scaf_148	Mikado_loci	CDS	19319	19918	.	-	0	ID=BruzV2.148G8.1.CDS7;Parent=BruzV2.148G8.1
Bruz_scaf_148	Mikado_loci	exon	19319	19961	.	-	.	ID=BruzV2.148G8.1.exon7;Parent=BruzV2.148G8.1
Bruz_scaf_148	Mikado_loci	five_prime_UTR	19919	19961	.	-	.	ID=BruzV2.148G8.1.five_prime_UTR1;Parent=BruzV2.148G8.1
Bruz_scaf_148	Mikado_loci	exon	20202	20255	.	-	.	ID=BruzV2.148G8.1.exon8;Parent=BruzV2.148G8.1
Bruz_scaf_148	Mikado_loci	five_prime_UTR	20202	20255	.	-	.	ID=BruzV2.148G8.1.five_prime_UTR2;Parent=BruzV2.148G8.1
###
Bruz_scaf_148	Mikado_loci	superlocus	44926	47590	.	+	.	ID=Mikado_superlocus:Bruz_scaf_148+:44926-47590;Name=superlocus:Bruz_scaf_148+:44926-47590
Bruz_scaf_148	Mikado_loci	gene	44926	47590	18	+	.	ID=BruzV2.148G10;Name=BruzV2.148G10;multiexonic=True;superlocus=Mikado_superlocus:Bruz_scaf_148+:44926-47590
Bruz_scaf_148	Mikado_loci	mRNA	44926	47590	18	+	.	ID=BruzV2.148G10.1;Parent=BruzV2.148G10;Name=BruzV2.148G10.1;alias=v1_Bruz.148G12.1;alias=Bruz_scaf_148.g6.t1;canonical_junctions=1;canonical_number=1;canonical_proportion=1.0;primary=True
Bruz_scaf_148	Mikado_loci	CDS	44926	45308	.	+	0	ID=BruzV2.148G10.1.CDS1;Parent=BruzV2.148G10.1
Bruz_scaf_148	Mikado_loci	exon	44926	45308	.	+	.	ID=BruzV2.148G10.1.exon1;Parent=BruzV2.148G10.1
Bruz_scaf_148	Mikado_loci	CDS	46632	47388	.	+	1	ID=BruzV2.148G10.1.CDS2;Parent=BruzV2.148G10.1
Bruz_scaf_148	Mikado_loci	exon	46632	47590	.	+	.	ID=BruzV2.148G10.1.exon2;Parent=BruzV2.148G10.1
Bruz_scaf_148	Mikado_loci	three_prime_UTR	47389	47590	.	+	.	ID=BruzV2.148G10.1.three_prime_UTR1;Parent=BruzV2.148G10.1
###
Bruz_scaf_148	Mikado_loci	superlocus	58550	59249	.	+	.	ID=Mikado_superlocus:Bruz_scaf_148+:58550-59249;Name=superlocus:Bruz_scaf_148+:58550-59249
Bruz_scaf_148	Mikado_loci	gene	58550	59249	18	+	.	ID=BruzV2.148G12;Name=BruzV2.148G12;multiexonic=False;superlocus=Mikado_superlocus:Bruz_scaf_148+:58550-59249
Bruz_scaf_148	Mikado_loci	mRNA	58550	59249	18	+	.	ID=BruzV2.148G12.1;Parent=BruzV2.148G12;Name=BruzV2.148G12.1;alias=st_MSTRG.11293.1;primary=True
Bruz_scaf_148	Mikado_loci	exon	58550	59249	.	+	.	ID=BruzV2.148G12.1.exon1;Parent=BruzV2.148G12.1
Bruz_scaf_148	Mikado_loci	five_prime_UTR	58550	58606	.	+	.	ID=BruzV2.148G12.1.five_prime_UTR1;Parent=BruzV2.148G12.1
Bruz_scaf_148	Mikado_loci	CDS	58607	59155	.	+	0	ID=BruzV2.148G12.1.CDS1;Parent=BruzV2.148G12.1
Bruz_scaf_148	Mikado_loci	three_prime_UTR	59156	59249	.	+	.	ID=BruzV2.148G12.1.three_prime_UTR1;Parent=BruzV2.148G12.1
###
Bruz_scaf_148	Mikado_loci	superlocus	61526	62555	.	-	.	ID=Mikado_superlocus:Bruz_scaf_148-:61526-62555;Name=superlocus:Bruz_scaf_148-:61526-62555
Bruz_scaf_148	Mikado_loci	gene	61526	62555	20	-	.	ID=BruzV2.148G14;Name=BruzV2.148G14;multiexonic=True;superlocus=Mikado_superlocus:Bruz_scaf_148-:61526-62555
Bruz_scaf_148	Mikado_loci	mRNA	61526	62555	20	-	.	ID=BruzV2.148G14.1;Parent=BruzV2.148G14;Name=BruzV2.148G14.1;alias=v1_Bruz.148G20.1;alias=Bruz_scaf_148.g7.t1;canonical_junctions=1,2;canonical_number=2;canonical_proportion=1.0;primary=True
Bruz_scaf_148	Mikado_loci	exon	61526	62080	.	-	.	ID=BruzV2.148G14.1.exon1;Parent=BruzV2.148G14.1
Bruz_scaf_148	Mikado_loci	three_prime_UTR	61526	61729	.	-	.	ID=BruzV2.148G14.1.three_prime_UTR1;Parent=BruzV2.148G14.1
Bruz_scaf_148	Mikado_loci	CDS	61730	62080	.	-	0	ID=BruzV2.148G14.1.CDS1;Parent=BruzV2.148G14.1
Bruz_scaf_148	Mikado_loci	CDS	62153	62303	.	-	1	ID=BruzV2.148G14.1.CDS2;Parent=BruzV2.148G14.1
Bruz_scaf_148	Mikado_loci	exon	62153	62303	.	-	.	ID=BruzV2.148G14.1.exon2;Parent=BruzV2.148G14.1
Bruz_scaf_148	Mikado_loci	CDS	62399	62553	.	-	0	ID=BruzV2.148G14.1.CDS3;Parent=BruzV2.148G14.1
Bruz_scaf_148	Mikado_loci	exon	62399	62555	.	-	.	ID=BruzV2.148G14.1.exon3;Parent=BruzV2.148G14.1
Bruz_scaf_148	Mikado_loci	five_prime_UTR	62554	62555	.	-	.	ID=BruzV2.148G14.1.five_prime_UTR1;Parent=BruzV2.148G14.1
###
Bruz_scaf_148	Mikado_loci	superlocus	104138	104898	.	+	.	ID=Mikado_superlocus:Bruz_scaf_148+:104138-104898;Name=superlocus:Bruz_scaf_148+:104138-104898
Bruz_scaf_148	Mikado_loci	gene	104138	104898	18	+	.	ID=BruzV2.148G16;Name=BruzV2.148G16;multiexonic=False;superlocus=Mikado_superlocus:Bruz_scaf_148+:104138-104898
Bruz_scaf_148	Mikado_loci	mRNA	104138	104898	18	+	.	ID=BruzV2.148G16.1;Parent=BruzV2.148G16;Name=BruzV2.148G16.1;alias=st_MSTRG.11300.1;primary=True
Bruz_scaf_148	Mikado_loci	exon	104138	104898	.	+	.	ID=BruzV2.148G16.1.exon1;Parent=BruzV2.148G16.1
Bruz_scaf_148	Mikado_loci	five_prime_UTR	104138	104381	.	+	.	ID=BruzV2.148G16.1.five_prime_UTR1;Parent=BruzV2.148G16.1
Bruz_scaf_148	Mikado_loci	CDS	104382	104699	.	+	0	ID=BruzV2.148G16.1.CDS1;Parent=BruzV2.148G16.1
Bruz_scaf_148	Mikado_loci	three_prime_UTR	104700	104898	.	+	.	ID=BruzV2.148G16.1.three_prime_UTR1;Parent=BruzV2.148G16.1
###
Bruz_scaf_148	Mikado_loci	superlocus	95062	99715	.	-	.	ID=Mikado_superlocus:Bruz_scaf_148-:95062-99715;Name=superlocus:Bruz_scaf_148-:95062-99715
Bruz_scaf_148	Mikado_loci	gene	95062	99715	18	-	.	ID=BruzV2.148G18;Name=BruzV2.148G18;multiexonic=True;superlocus=Mikado_superlocus:Bruz_scaf_148-:95062-99715
Bruz_scaf_148	Mikado_loci	mRNA	95062	99715	18	-	.	ID=BruzV2.148G18.1;Parent=BruzV2.148G18;Name=BruzV2.148G18.1;alias=v1_Bruz.148G22.1;alias=Bruz_scaf_148.g8.t1;canonical_junctions=1,2,3,4;canonical_number=4;canonical_proportion=1.0;primary=True
Bruz_scaf_148	Mikado_loci	exon	95062	95156	.	-	.	ID=BruzV2.148G18.1.exon1;Parent=BruzV2.148G18.1
Bruz_scaf_148	Mikado_loci	three_prime_UTR	95062	95156	.	-	.	ID=BruzV2.148G18.1.three_prime_UTR1;Parent=BruzV2.148G18.1
Bruz_scaf_148	Mikado_loci	exon	98316	98678	.	-	.	ID=BruzV2.148G18.1.exon2;Parent=BruzV2.148G18.1
Bruz_scaf_148	Mikado_loci	three_prime_UTR	98316	98391	.	-	.	ID=BruzV2.148G18.1.three_prime_UTR2;Parent=BruzV2.148G18.1
Bruz_scaf_148	Mikado_loci	CDS	98392	98678	.	-	2	ID=BruzV2.148G18.1.CDS1;Parent=BruzV2.148G18.1
Bruz_scaf_148	Mikado_loci	CDS	98890	99343	.	-	0	ID=BruzV2.148G18.1.CDS2;Parent=BruzV2.148G18.1
Bruz_scaf_148	Mikado_loci	exon	98890	99343	.	-	.	ID=BruzV2.148G18.1.exon3;Parent=BruzV2.148G18.1
Bruz_scaf_148	Mikado_loci	CDS	99545	99597	.	-	2	ID=BruzV2.148G18.1.CDS3;Parent=BruzV2.148G18.1
Bruz_scaf_148	Mikado_loci	exon	99545	99597	.	-	.	ID=BruzV2.148G18.1.exon4;Parent=BruzV2.148G18.1
Bruz_scaf_148	Mikado_loci	CDS	99676	99688	.	-	0	ID=BruzV2.148G18.1.CDS4;Parent=BruzV2.148G18.1
Bruz_scaf_148	Mikado_loci	exon	99676	99715	.	-	.	ID=BruzV2.148G18.1.exon5;Parent=BruzV2.148G18.1
Bruz_scaf_148	Mikado_loci	five_prime_UTR	99689	99715	.	-	.	ID=BruzV2.148G18.1.five_prime_UTR1;Parent=BruzV2.148G18.1
###
Bruz_scaf_148	Mikado_loci	superlocus	121056	125739	.	+	.	ID=Mikado_superlocus:Bruz_scaf_148+:121056-125739;Name=superlocus:Bruz_scaf_148+:121056-125739
Bruz_scaf_148	Mikado_loci	gene	121056	125739	20	+	.	ID=BruzV2.148G20;Name=BruzV2.148G20;multiexonic=True;superlocus=Mikado_superlocus:Bruz_scaf_148+:121056-125739
Bruz_scaf_148	Mikado_loci	mRNA	121056	125739	20	+	.	ID=BruzV2.148G20.1;Parent=BruzV2.148G20;Name=BruzV2.148G20.1;alias=v1_Bruz.148G30.1;alias=Bruz_scaf_148.g9.t1;canonical_junctions=1,2;canonical_number=2;canonical_proportion=1.0;primary=True
Bruz_scaf_148	Mikado_loci	exon	121056	121461	.	+	.	ID=BruzV2.148G20.1.exon1;Parent=BruzV2.148G20.1
Bruz_scaf_148	Mikado_loci	five_prime_UTR	121056	121056	.	+	.	ID=BruzV2.148G20.1.five_prime_UTR1;Parent=BruzV2.148G20.1
Bruz_scaf_148	Mikado_loci	CDS	121057	121461	.	+	0	ID=BruzV2.148G20.1.CDS1;Parent=BruzV2.148G20.1
Bruz_scaf_148	Mikado_loci	CDS	121599	121666	.	+	0	ID=BruzV2.148G20.1.CDS2;Parent=BruzV2.148G20.1
Bruz_scaf_148	Mikado_loci	exon	121599	121666	.	+	.	ID=BruzV2.148G20.1.exon2;Parent=BruzV2.148G20.1
Bruz_scaf_148	Mikado_loci	CDS	125258	125411	.	+	1	ID=BruzV2.148G20.1.CDS3;Parent=BruzV2.148G20.1
Bruz_scaf_148	Mikado_loci	exon	125258	125739	.	+	.	ID=BruzV2.148G20.1.exon3;Parent=BruzV2.148G20.1
Bruz_scaf_148	Mikado_loci	three_prime_UTR	125412	125739	.	+	.	ID=BruzV2.148G20.1.three_prime_UTR1;Parent=BruzV2.148G20.1
###
Bruz_scaf_148	Mikado_loci	superlocus	126329	128815	.	-	.	ID=Mikado_superlocus:Bruz_scaf_148-:126329-128815;Name=superlocus:Bruz_scaf_148-:126329-128815
Bruz_scaf_148	Mikado_loci	gene	126329	128815	19	-	.	ID=BruzV2.148G22;Name=BruzV2.148G22;multiexonic=True;superlocus=Mikado_superlocus:Bruz_scaf_148-:126329-128815
Bruz_scaf_148	Mikado_loci	mRNA	126329	128815	19	-	.	ID=BruzV2.148G22.1;Parent=BruzV2.148G22;Name=BruzV2.148G22.1;alias=v1_Bruz.148G32.1;alias=Bruz_scaf_148.g10.t1;canonical_junctions=1,2,3,4,5,6,7;canonical_number=7;canonical_proportion=1.0;primary=True
Bruz_scaf_148	Mikado_loci	exon	126329	126732	.	-	.	ID=BruzV2.148G22.1.exon1;Parent=BruzV2.148G22.1
Bruz_scaf_148	Mikado_loci	three_prime_UTR	126329	126510	.	-	.	ID=BruzV2.148G22.1.three_prime_UTR1;Parent=BruzV2.148G22.1
Bruz_scaf_148	Mikado_loci	CDS	126511	126732	.	-	0	ID=BruzV2.148G22.1.CDS1;Parent=BruzV2.148G22.1
Bruz_scaf_148	Mikado_loci	CDS	126846	127007	.	-	0	ID=BruzV2.148G22.1.CDS2;Parent=BruzV2.148G22.1
Bruz_scaf_148	Mikado_loci	exon	126846	127007	.	-	.	ID=BruzV2.148G22.1.exon2;Parent=BruzV2.148G22.1
Bruz_scaf_148	Mikado_loci	CDS	127081	127228	.	-	1	ID=BruzV2.148G22.1.CDS3;Parent=BruzV2.148G22.1
Bruz_scaf_148	Mikado_loci	exon	127081	127228	.	-	.	ID=BruzV2.148G22.1.exon3;Parent=BruzV2.148G22.1
Bruz_scaf_148	Mikado_loci	CDS	127341	127417	.	-	0	ID=BruzV2.148G22.1.CDS4;Parent=BruzV2.148G22.1
Bruz_scaf_148	Mikado_loci	exon	127341	127417	.	-	.	ID=BruzV2.148G22.1.exon4;Parent=BruzV2.148G22.1
Bruz_scaf_148	Mikado_loci	CDS	127509	127579	.	-	2	ID=BruzV2.148G22.1.CDS5;Parent=BruzV2.148G22.1
Bruz_scaf_148	Mikado_loci	exon	127509	127579	.	-	.	ID=BruzV2.148G22.1.exon5;Parent=BruzV2.148G22.1
Bruz_scaf_148	Mikado_loci	CDS	127691	127777	.	-	2	ID=BruzV2.148G22.1.CDS6;Parent=BruzV2.148G22.1
Bruz_scaf_148	Mikado_loci	exon	127691	127777	.	-	.	ID=BruzV2.148G22.1.exon6;Parent=BruzV2.148G22.1
Bruz_scaf_148	Mikado_loci	CDS	127878	128360	.	-	2	ID=BruzV2.148G22.1.CDS7;Parent=BruzV2.148G22.1
Bruz_scaf_148	Mikado_loci	exon	127878	128360	.	-	.	ID=BruzV2.148G22.1.exon7;Parent=BruzV2.148G22.1
Bruz_scaf_148	Mikado_loci	CDS	128578	128815	.	-	0	ID=BruzV2.148G22.1.CDS8;Parent=BruzV2.148G22.1
Bruz_scaf_148	Mikado_loci	exon	128578	128815	.	-	.	ID=BruzV2.148G22.1.exon8;Parent=BruzV2.148G22.1
###
Bruz_scaf_148	Mikado_loci	superlocus	133387	135845	.	-	.	ID=Mikado_superlocus:Bruz_scaf_148-:133387-135845;Name=superlocus:Bruz_scaf_148-:133387-135845
Bruz_scaf_148	Mikado_loci	gene	133387	135845	19	-	.	ID=BruzV2.148G24;Name=BruzV2.148G24;multiexonic=True;superlocus=Mikado_superlocus:Bruz_scaf_148-:133387-135845
Bruz_scaf_148	Mikado_loci	mRNA	133387	135845	19	-	.	ID=BruzV2.148G24.1;Parent=BruzV2.148G24;Name=BruzV2.148G24.1;alias=v1_Bruz.148G34.1;alias=Bruz_scaf_148.g11.t1;canonical_junctions=1,2,3,4,5,6,7;canonical_number=7;canonical_proportion=1.0;primary=True
Bruz_scaf_148	Mikado_loci	exon	133387	133999	.	-	.	ID=BruzV2.148G24.1.exon1;Parent=BruzV2.148G24.1
Bruz_scaf_148	Mikado_loci	three_prime_UTR	133387	133933	.	-	.	ID=BruzV2.148G24.1.three_prime_UTR1;Parent=BruzV2.148G24.1
Bruz_scaf_148	Mikado_loci	CDS	133934	133999	.	-	0	ID=BruzV2.148G24.1.CDS1;Parent=BruzV2.148G24.1
Bruz_scaf_148	Mikado_loci	CDS	134328	134379	.	-	1	ID=BruzV2.148G24.1.CDS2;Parent=BruzV2.148G24.1
Bruz_scaf_148	Mikado_loci	exon	134328	134379	.	-	.	ID=BruzV2.148G24.1.exon2;Parent=BruzV2.148G24.1
Bruz_scaf_148	Mikado_loci	CDS	134449	134510	.	-	0	ID=BruzV2.148G24.1.CDS3;Parent=BruzV2.148G24.1
Bruz_scaf_148	Mikado_loci	exon	134449	134510	.	-	.	ID=BruzV2.148G24.1.exon3;Parent=BruzV2.148G24.1
Bruz_scaf_148	Mikado_loci	CDS	134703	134737	.	-	2	ID=BruzV2.148G24.1.CDS4;Parent=BruzV2.148G24.1
Bruz_scaf_148	Mikado_loci	exon	134703	134737	.	-	.	ID=BruzV2.148G24.1.exon4;Parent=BruzV2.148G24.1
Bruz_scaf_148	Mikado_loci	CDS	134826	134868	.	-	0	ID=BruzV2.148G24.1.CDS5;Parent=BruzV2.148G24.1
Bruz_scaf_148	Mikado_loci	exon	134826	134868	.	-	.	ID=BruzV2.148G24.1.exon5;Parent=BruzV2.148G24.1
Bruz_scaf_148	Mikado_loci	CDS	134947	135072	.	-	0	ID=BruzV2.148G24.1.CDS6;Parent=BruzV2.148G24.1
Bruz_scaf_148	Mikado_loci	exon	134947	135072	.	-	.	ID=BruzV2.148G24.1.exon6;Parent=BruzV2.148G24.1
Bruz_scaf_148	Mikado_loci	CDS	135668	135750	.	-	2	ID=BruzV2.148G24.1.CDS7;Parent=BruzV2.148G24.1
Bruz_scaf_148	Mikado_loci	exon	135668	135750	.	-	.	ID=BruzV2.148G24.1.exon7;Parent=BruzV2.148G24.1
Bruz_scaf_148	Mikado_loci	CDS	135800	135845	.	-	0	ID=BruzV2.148G24.1.CDS8;Parent=BruzV2.148G24.1
Bruz_scaf_148	Mikado_loci	exon	135800	135845	.	-	.	ID=BruzV2.148G24.1.exon8;Parent=BruzV2.148G24.1
###
Bruz_scaf_148	Mikado_loci	superlocus	137217	143775	.	-	.	ID=Mikado_superlocus:Bruz_scaf_148-:137217-143775;Name=superlocus:Bruz_scaf_148-:137217-143775
Bruz_scaf_148	Mikado_loci	gene	137217	143775	20	-	.	ID=BruzV2.148G26;Name=BruzV2.148G26;multiexonic=True;superlocus=Mikado_superlocus:Bruz_scaf_148-:137217-143775
Bruz_scaf_148	Mikado_loci	mRNA	137217	143775	20	-	.	ID=BruzV2.148G26.1;Parent=BruzV2.148G26;Name=BruzV2.148G26.1;alias=v1_Bruz.148G36.1;alias=Bruz_scaf_148.g12.t1;canonical_junctions=1,2,3,4,5,6,7,8,9,10,11,12,13;canonical_number=13;canonical_proportion=1.0;primary=True
Bruz_scaf_148	Mikado_loci	exon	137217	137308	.	-	.	ID=BruzV2.148G26.1.exon1;Parent=BruzV2.148G26.1
Bruz_scaf_148	Mikado_loci	three_prime_UTR	137217	137308	.	-	.	ID=BruzV2.148G26.1.three_prime_UTR1;Parent=BruzV2.148G26.1
Bruz_scaf_148	Mikado_loci	exon	137749	137989	.	-	.	ID=BruzV2.148G26.1.exon2;Parent=BruzV2.148G26.1
Bruz_scaf_148	Mikado_loci	three_prime_UTR	137749	137898	.	-	.	ID=BruzV2.148G26.1.three_prime_UTR2;Parent=BruzV2.148G26.1
Bruz_scaf_148	Mikado_loci	CDS	137899	137989	.	-	1	ID=BruzV2.148G26.1.CDS1;Parent=BruzV2.148G26.1
Bruz_scaf_148	Mikado_loci	CDS	138969	139223	.	-	1	ID=BruzV2.148G26.1.CDS2;Parent=BruzV2.148G26.1
Bruz_scaf_148	Mikado_loci	exon	138969	139223	.	-	.	ID=BruzV2.148G26.1.exon3;Parent=BruzV2.148G26.1
Bruz_scaf_148	Mikado_loci	CDS	139824	139900	.	-	0	ID=BruzV2.148G26.1.CDS3;Parent=BruzV2.148G26.1
Bruz_scaf_148	Mikado_loci	exon	139824	139900	.	-	.	ID=BruzV2.148G26.1.exon4;Parent=BruzV2.148G26.1
Bruz_scaf_148	Mikado_loci	CDS	140000	140143	.	-	0	ID=BruzV2.148G26.1.CDS4;Parent=BruzV2.148G26.1
Bruz_scaf_148	Mikado_loci	exon	140000	140143	.	-	.	ID=BruzV2.148G26.1.exon5;Parent=BruzV2.148G26.1
Bruz_scaf_148	Mikado_loci	CDS	140262	140330	.	-	0	ID=BruzV2.148G26.1.CDS5;Parent=BruzV2.148G26.1
Bruz_scaf_148	Mikado_loci	exon	140262	140330	.	-	.	ID=BruzV2.148G26.1.exon6;Parent=BruzV2.148G26.1
Bruz_scaf_148	Mikado_loci	CDS	140810	140875	.	-	0	ID=BruzV2.148G26.1.CDS6;Parent=BruzV2.148G26.1
Bruz_scaf_148	Mikado_loci	exon	140810	140875	.	-	.	ID=BruzV2.148G26.1.exon7;Parent=BruzV2.148G26.1
Bruz_scaf_148	Mikado_loci	CDS	140948	141118	.	-	0	ID=BruzV2.148G26.1.CDS7;Parent=BruzV2.148G26.1
Bruz_scaf_148	Mikado_loci	exon	140948	141118	.	-	.	ID=BruzV2.148G26.1.exon8;Parent=BruzV2.148G26.1
Bruz_scaf_148	Mikado_loci	CDS	141192	141260	.	-	0	ID=BruzV2.148G26.1.CDS8;Parent=BruzV2.148G26.1
Bruz_scaf_148	Mikado_loci	exon	141192	141260	.	-	.	ID=BruzV2.148G26.1.exon9;Parent=BruzV2.148G26.1
Bruz_scaf_148	Mikado_loci	CDS	141342	141423	.	-	1	ID=BruzV2.148G26.1.CDS9;Parent=BruzV2.148G26.1
Bruz_scaf_148	Mikado_loci	exon	141342	141423	.	-	.	ID=BruzV2.148G26.1.exon10;Parent=BruzV2.148G26.1
Bruz_scaf_148	Mikado_loci	CDS	141535	141579	.	-	1	ID=BruzV2.148G26.1.CDS10;Parent=BruzV2.148G26.1
Bruz_scaf_148	Mikado_loci	exon	141535	141579	.	-	.	ID=BruzV2.148G26.1.exon11;Parent=BruzV2.148G26.1
Bruz_scaf_148	Mikado_loci	CDS	141695	141819	.	-	0	ID=BruzV2.148G26.1.CDS11;Parent=BruzV2.148G26.1
Bruz_scaf_148	Mikado_loci	exon	141695	141819	.	-	.	ID=BruzV2.148G26.1.exon12;Parent=BruzV2.148G26.1
Bruz_scaf_148	Mikado_loci	CDS	143318	143572	.	-	0	ID=BruzV2.148G26.1.CDS12;Parent=BruzV2.148G26.1
Bruz_scaf_148	Mikado_loci	exon	143318	143572	.	-	.	ID=BruzV2.148G26.1.exon13;Parent=BruzV2.148G26.1
Bruz_scaf_148	Mikado_loci	CDS	143651	143773	.	-	0	ID=BruzV2.148G26.1.CDS13;Parent=BruzV2.148G26.1
Bruz_scaf_148	Mikado_loci	exon	143651	143775	.	-	.	ID=BruzV2.148G26.1.exon14;Parent=BruzV2.148G26.1
Bruz_scaf_148	Mikado_loci	five_prime_UTR	143774	143775	.	-	.	ID=BruzV2.148G26.1.five_prime_UTR1;Parent=BruzV2.148G26.1
###
Bruz_scaf_148	Mikado_loci	superlocus	145020	146555	.	-	.	ID=Mikado_superlocus:Bruz_scaf_148-:145020-146555;Name=superlocus:Bruz_scaf_148-:145020-146555
Bruz_scaf_148	Mikado_loci	ncRNA_gene	145020	146555	17	-	.	ID=BruzV2.148G28;Name=BruzV2.148G28;multiexonic=True;superlocus=Mikado_superlocus:Bruz_scaf_148-:145020-146555
Bruz_scaf_148	Mikado_loci	ncRNA	145020	146555	17	-	.	ID=BruzV2.148G28.1;Parent=BruzV2.148G28;Name=v1_Bruz.148G38.1;alias=v1_Bruz.148G38.1;alias=Bruz_scaf_148.g13.t1;canonical_junctions=2;canonical_number=1;canonical_proportion=0.5;primary=True
Bruz_scaf_148	Mikado_loci	exon	145020	145139	.	-	.	ID=BruzV2.148G28.1.exon1;Parent=BruzV2.148G28.1
Bruz_scaf_148	Mikado_loci	exon	145333	145795	.	-	.	ID=BruzV2.148G28.1.exon2;Parent=BruzV2.148G28.1
Bruz_scaf_148	Mikado_loci	exon	146150	146555	.	-	.	ID=BruzV2.148G28.1.exon3;Parent=BruzV2.148G28.1
###
Bruz_scaf_1480	Mikado_loci	superlocus	22016	26400	.	+	.	ID=Mikado_superlocus:Bruz_scaf_1480+:22016-26400;Name=superlocus:Bruz_scaf_1480+:22016-26400
Bruz_scaf_1480	Mikado_loci	gene	22016	26400	20	+	.	ID=BruzV2.1480G2;Name=BruzV2.1480G2;multiexonic=True;superlocus=Mikado_superlocus:Bruz_scaf_1480+:22016-26400
Bruz_scaf_1480	Mikado_loci	mRNA	22016	26400	20	+	.	ID=BruzV2.1480G2.1;Parent=BruzV2.1480G2;Name=BruzV2.1480G2.1;alias=v1_Bruz.1480G2.1;alias=Bruz_scaf_1480.g135.t1;canonical_junctions=1,2,3,4,5,6,7,8,9,10;canonical_number=10;canonical_proportion=1.0;primary=True
Bruz_scaf_1480	Mikado_loci	exon	22016	22075	.	+	.	ID=BruzV2.1480G2.1.exon1;Parent=BruzV2.1480G2.1
Bruz_scaf_1480	Mikado_loci	five_prime_UTR	22016	22016	.	+	.	ID=BruzV2.1480G2.1.five_prime_UTR1;Parent=BruzV2.1480G2.1
Bruz_scaf_1480	Mikado_loci	CDS	22017	22075	.	+	0	ID=BruzV2.1480G2.1.CDS1;Parent=BruzV2.1480G2.1
Bruz_scaf_1480	Mikado_loci	CDS	22192	22230	.	+	1	ID=BruzV2.1480G2.1.CDS2;Parent=BruzV2.1480G2.1
Bruz_scaf_1480	Mikado_loci	exon	22192	22230	.	+	.	ID=BruzV2.1480G2.1.exon2;Parent=BruzV2.1480G2.1
Bruz_scaf_1480	Mikado_loci	CDS	22338	22396	.	+	1	ID=BruzV2.1480G2.1.CDS3;Parent=BruzV2.1480G2.1
Bruz_scaf_1480	Mikado_loci	exon	22338	22396	.	+	.	ID=BruzV2.1480G2.1.exon3;Parent=BruzV2.1480G2.1
Bruz_scaf_1480	Mikado_loci	CDS	22785	23164	.	+	2	ID=BruzV2.1480G2.1.CDS4;Parent=BruzV2.1480G2.1
Bruz_scaf_1480	Mikado_loci	exon	22785	23164	.	+	.	ID=BruzV2.1480G2.1.exon4;Parent=BruzV2.1480G2.1
Bruz_scaf_1480	Mikado_loci	CDS	23250	23445	.	+	0	ID=BruzV2.1480G2.1.CDS5;Parent=BruzV2.1480G2.1
Bruz_scaf_1480	Mikado_loci	exon	23250	23445	.	+	.	ID=BruzV2.1480G2.1.exon5;Parent=BruzV2.1480G2.1
Bruz_scaf_1480	Mikado_loci	CDS	23572	23745	.	+	2	ID=BruzV2.1480G2.1.CDS6;Parent=BruzV2.1480G2.1
Bruz_scaf_1480	Mikado_loci	exon	23572	23745	.	+	.	ID=BruzV2.1480G2.1.exon6;Parent=BruzV2.1480G2.1
Bruz_scaf_1480	Mikado_loci	CDS	24091	24155	.	+	2	ID=BruzV2.1480G2.1.CDS7;Parent=BruzV2.1480G2.1
Bruz_scaf_1480	Mikado_loci	exon	24091	24155	.	+	.	ID=BruzV2.1480G2.1.exon7;Parent=BruzV2.1480G2.1
Bruz_scaf_1480	Mikado_loci	CDS	24243	24453	.	+	0	ID=BruzV2.1480G2.1.CDS8;Parent=BruzV2.1480G2.1
Bruz_scaf_1480	Mikado_loci	exon	24243	24453	.	+	.	ID=BruzV2.1480G2.1.exon8;Parent=BruzV2.1480G2.1
Bruz_scaf_1480	Mikado_loci	CDS	24552	24786	.	+	2	ID=BruzV2.1480G2.1.CDS9;Parent=BruzV2.1480G2.1
Bruz_scaf_1480	Mikado_loci	exon	24552	24786	.	+	.	ID=BruzV2.1480G2.1.exon9;Parent=BruzV2.1480G2.1
Bruz_scaf_1480	Mikado_loci	CDS	25208	25358	.	+	1	ID=BruzV2.1480G2.1.CDS10;Parent=BruzV2.1480G2.1
Bruz_scaf_1480	Mikado_loci	exon	25208	25358	.	+	.	ID=BruzV2.1480G2.1.exon10;Parent=BruzV2.1480G2.1
Bruz_scaf_1480	Mikado_loci	CDS	25786	26127	.	+	0	ID=BruzV2.1480G2.1.CDS11;Parent=BruzV2.1480G2.1
Bruz_scaf_1480	Mikado_loci	exon	25786	26400	.	+	.	ID=BruzV2.1480G2.1.exon11;Parent=BruzV2.1480G2.1
Bruz_scaf_1480	Mikado_loci	three_prime_UTR	26128	26400	.	+	.	ID=BruzV2.1480G2.1.three_prime_UTR1;Parent=BruzV2.1480G2.1
###
Bruz_scaf_1480	Mikado_loci	superlocus	25825	28115	.	-	.	ID=Mikado_superlocus:Bruz_scaf_1480-:25825-28115;Name=superlocus:Bruz_scaf_1480-:25825-28115
Bruz_scaf_1480	Mikado_loci	gene	26427	27905	22	-	.	ID=BruzV2.1480G4;Name=BruzV2.1480G4;multiexonic=True;superlocus=Mikado_superlocus:Bruz_scaf_1480-:25825-28115
Bruz_scaf_1480	Mikado_loci	mRNA	26427	27905	22	-	.	ID=BruzV2.1480G4.1;Parent=BruzV2.1480G4;Name=BruzV2.1480G4.1;alias=v1_Bruz.1480G4.1;alias=Bruz_scaf_1480.g136.t1;canonical_junctions=1,2,3;canonical_number=3;canonical_proportion=1.0;primary=True
Bruz_scaf_1480	Mikado_loci	exon	26427	26886	.	-	.	ID=BruzV2.1480G4.1.exon1;Parent=BruzV2.1480G4.1
Bruz_scaf_1480	Mikado_loci	three_prime_UTR	26427	26507	.	-	.	ID=BruzV2.1480G4.1.three_prime_UTR1;Parent=BruzV2.1480G4.1
Bruz_scaf_1480	Mikado_loci	CDS	26508	26886	.	-	1	ID=BruzV2.1480G4.1.CDS1;Parent=BruzV2.1480G4.1
Bruz_scaf_1480	Mikado_loci	CDS	26964	27115	.	-	0	ID=BruzV2.1480G4.1.CDS2;Parent=BruzV2.1480G4.1
Bruz_scaf_1480	Mikado_loci	exon	26964	27115	.	-	.	ID=BruzV2.1480G4.1.exon2;Parent=BruzV2.1480G4.1
Bruz_scaf_1480	Mikado_loci	CDS	27281	27361	.	-	0	ID=BruzV2.1480G4.1.CDS3;Parent=BruzV2.1480G4.1
Bruz_scaf_1480	Mikado_loci	exon	27281	27361	.	-	.	ID=BruzV2.1480G4.1.exon3;Parent=BruzV2.1480G4.1
Bruz_scaf_1480	Mikado_loci	CDS	27517	27810	.	-	0	ID=BruzV2.1480G4.1.CDS4;Parent=BruzV2.1480G4.1
Bruz_scaf_1480	Mikado_loci	exon	27517	27905	.	-	.	ID=BruzV2.1480G4.1.exon4;Parent=BruzV2.1480G4.1
Bruz_scaf_1480	Mikado_loci	five_prime_UTR	27811	27905	.	-	.	ID=BruzV2.1480G4.1.five_prime_UTR1;Parent=BruzV2.1480G4.1
###
Bruz_scaf_1480	Mikado_loci	superlocus	32116	37841	.	+	.	ID=Mikado_superlocus:Bruz_scaf_1480+:32116-37841;Name=superlocus:Bruz_scaf_1480+:32116-37841
Bruz_scaf_1480	Mikado_loci	gene	32116	37612	21	+	.	ID=BruzV2.1480G6;Name=BruzV2.1480G6;multiexonic=True;superlocus=Mikado_superlocus:Bruz_scaf_1480+:32116-37841
Bruz_scaf_1480	Mikado_loci	mRNA	32116	37612	21	+	.	ID=BruzV2.1480G6.1;Parent=BruzV2.1480G6;Name=BruzV2.1480G6.1;alias=v1_Bruz.1480G6.1;alias=Bruz_scaf_1480.g137.t1;canonical_junctions=1,2,4,5,6,7;canonical_number=6;canonical_proportion=0.8571428571428571;primary=True
Bruz_scaf_1480	Mikado_loci	exon	32116	32291	.	+	.	ID=BruzV2.1480G6.1.exon1;Parent=BruzV2.1480G6.1
Bruz_scaf_1480	Mikado_loci	five_prime_UTR	32116	32291	.	+	.	ID=BruzV2.1480G6.1.five_prime_UTR1;Parent=BruzV2.1480G6.1
Bruz_scaf_1480	Mikado_loci	exon	34195	34543	.	+	.	ID=BruzV2.1480G6.1.exon2;Parent=BruzV2.1480G6.1
Bruz_scaf_1480	Mikado_loci	five_prime_UTR	34195	34198	.	+	.	ID=BruzV2.1480G6.1.five_prime_UTR2;Parent=BruzV2.1480G6.1
Bruz_scaf_1480	Mikado_loci	CDS	34199	34543	.	+	0	ID=BruzV2.1480G6.1.CDS1;Parent=BruzV2.1480G6.1
Bruz_scaf_1480	Mikado_loci	CDS	34745	34939	.	+	0	ID=BruzV2.1480G6.1.CDS2;Parent=BruzV2.1480G6.1
Bruz_scaf_1480	Mikado_loci	exon	34745	34939	.	+	.	ID=BruzV2.1480G6.1.exon3;Parent=BruzV2.1480G6.1
Bruz_scaf_1480	Mikado_loci	CDS	35031	35210	.	+	0	ID=BruzV2.1480G6.1.CDS3;Parent=BruzV2.1480G6.1
Bruz_scaf_1480	Mikado_loci	exon	35031	35210	.	+	.	ID=BruzV2.1480G6.1.exon4;Parent=BruzV2.1480G6.1
Bruz_scaf_1480	Mikado_loci	CDS	35298	35492	.	+	0	ID=BruzV2.1480G6.1.CDS4;Parent=BruzV2.1480G6.1
Bruz_scaf_1480	Mikado_loci	exon	35298	35492	.	+	.	ID=BruzV2.1480G6.1.exon5;Parent=BruzV2.1480G6.1
Bruz_scaf_1480	Mikado_loci	CDS	36145	36243	.	+	0	ID=BruzV2.1480G6.1.CDS5;Parent=BruzV2.1480G6.1
Bruz_scaf_1480	Mikado_loci	exon	36145	36243	.	+	.	ID=BruzV2.1480G6.1.exon6;Parent=BruzV2.1480G6.1
Bruz_scaf_1480	Mikado_loci	CDS	36329	36835	.	+	0	ID=BruzV2.1480G6.1.CDS6;Parent=BruzV2.1480G6.1
Bruz_scaf_1480	Mikado_loci	exon	36329	36835	.	+	.	ID=BruzV2.1480G6.1.exon7;Parent=BruzV2.1480G6.1
Bruz_scaf_1480	Mikado_loci	CDS	36989	37330	.	+	0	ID=BruzV2.1480G6.1.CDS7;Parent=BruzV2.1480G6.1
Bruz_scaf_1480	Mikado_loci	exon	36989	37612	.	+	.	ID=BruzV2.1480G6.1.exon8;Parent=BruzV2.1480G6.1
Bruz_scaf_1480	Mikado_loci	three_prime_UTR	37331	37612	.	+	.	ID=BruzV2.1480G6.1.three_prime_UTR1;Parent=BruzV2.1480G6.1
###
Bruz_scaf_1480	Mikado_loci	superlocus	43526	46830	.	+	.	ID=Mikado_superlocus:Bruz_scaf_1480+:43526-46830;Name=superlocus:Bruz_scaf_1480+:43526-46830
Bruz_scaf_1480	Mikado_loci	gene	43526	46471	20	+	.	ID=BruzV2.1480G8;Name=BruzV2.1480G8;multiexonic=True;superlocus=Mikado_superlocus:Bruz_scaf_1480+:43526-46830
Bruz_scaf_1480	Mikado_loci	mRNA	43526	46471	20	+	.	ID=BruzV2.1480G8.1;Parent=BruzV2.1480G8;Name=BruzV2.1480G8.1;alias=v1_Bruz.1480G8.1;alias=Bruz_scaf_1480.g139.t1;canonical_junctions=1,2,3,4,5,6,7,8;canonical_number=8;canonical_proportion=1.0;primary=True
Bruz_scaf_1480	Mikado_loci	exon	43526	43596	.	+	.	ID=BruzV2.1480G8.1.exon1;Parent=BruzV2.1480G8.1
Bruz_scaf_1480	Mikado_loci	five_prime_UTR	43526	43527	.	+	.	ID=BruzV2.1480G8.1.five_prime_UTR1;Parent=BruzV2.1480G8.1
Bruz_scaf_1480	Mikado_loci	CDS	43528	43596	.	+	0	ID=BruzV2.1480G8.1.CDS1;Parent=BruzV2.1480G8.1
Bruz_scaf_1480	Mikado_loci	CDS	43686	43752	.	+	0	ID=BruzV2.1480G8.1.CDS2;Parent=BruzV2.1480G8.1
Bruz_scaf_1480	Mikado_loci	exon	43686	43752	.	+	.	ID=BruzV2.1480G8.1.exon2;Parent=BruzV2.1480G8.1
Bruz_scaf_1480	Mikado_loci	CDS	44193	44221	.	+	2	ID=BruzV2.1480G8.1.CDS3;Parent=BruzV2.1480G8.1
Bruz_scaf_1480	Mikado_loci	exon	44193	44221	.	+	.	ID=BruzV2.1480G8.1.exon3;Parent=BruzV2.1480G8.1
Bruz_scaf_1480	Mikado_loci	CDS	44301	44509	.	+	0	ID=BruzV2.1480G8.1.CDS4;Parent=BruzV2.1480G8.1
Bruz_scaf_1480	Mikado_loci	exon	44301	44509	.	+	.	ID=BruzV2.1480G8.1.exon4;Parent=BruzV2.1480G8.1
Bruz_scaf_1480	Mikado_loci	CDS	44648	44766	.	+	1	ID=BruzV2.1480G8.1.CDS5;Parent=BruzV2.1480G8.1
Bruz_scaf_1480	Mikado_loci	exon	44648	44766	.	+	.	ID=BruzV2.1480G8.1.exon5;Parent=BruzV2.1480G8.1
Bruz_scaf_1480	Mikado_loci	CDS	45379	45483	.	+	2	ID=BruzV2.1480G8.1.CDS6;Parent=BruzV2.1480G8.1
Bruz_scaf_1480	Mikado_loci	exon	45379	45483	.	+	.	ID=BruzV2.1480G8.1.exon6;Parent=BruzV2.1480G8.1
Bruz_scaf_1480	Mikado_loci	CDS	45559	45625	.	+	2	ID=BruzV2.1480G8.1.CDS7;Parent=BruzV2.1480G8.1
Bruz_scaf_1480	Mikado_loci	exon	45559	45625	.	+	.	ID=BruzV2.1480G8.1.exon7;Parent=BruzV2.1480G8.1
Bruz_scaf_1480	Mikado_loci	CDS	45974	46127	.	+	1	ID=BruzV2.1480G8.1.CDS8;Parent=BruzV2.1480G8.1
Bruz_scaf_1480	Mikado_loci	exon	45974	46127	.	+	.	ID=BruzV2.1480G8.1.exon8;Parent=BruzV2.1480G8.1
Bruz_scaf_1480	Mikado_loci	CDS	46239	46394	.	+	0	ID=BruzV2.1480G8.1.CDS9;Parent=BruzV2.1480G8.1
Bruz_scaf_1480	Mikado_loci	exon	46239	46471	.	+	.	ID=BruzV2.1480G8.1.exon9;Parent=BruzV2.1480G8.1
Bruz_scaf_1480	Mikado_loci	three_prime_UTR	46395	46471	.	+	.	ID=BruzV2.1480G8.1.three_prime_UTR1;Parent=BruzV2.1480G8.1
###
Bruz_scaf_1480	Mikado_loci	superlocus	38740	43254	.	-	.	ID=Mikado_superlocus:Bruz_scaf_1480-:38740-43254;Name=superlocus:Bruz_scaf_1480-:38740-43254
Bruz_scaf_1480	Mikado_loci	gene	38828	42805	21	-	.	ID=BruzV2.1480G10;Name=BruzV2.1480G10;multiexonic=True;superlocus=Mikado_superlocus:Bruz_scaf_1480-:38740-43254
Bruz_scaf_1480	Mikado_loci	mRNA	38828	42805	21	-	.	ID=BruzV2.1480G10.1;Parent=BruzV2.1480G10;Name=BruzV2.1480G10.1;alias=v1_Bruz.1480G10.1;alias=Bruz_scaf_1480.g138.t1;canonical_junctions=1,2,3,4,5,6,7,8,9;canonical_number=9;canonical_proportion=1.0;primary=True
Bruz_scaf_1480	Mikado_loci	exon	38828	39145	.	-	.	ID=BruzV2.1480G10.1.exon1;Parent=BruzV2.1480G10.1
Bruz_scaf_1480	Mikado_loci	three_prime_UTR	38828	39021	.	-	.	ID=BruzV2.1480G10.1.three_prime_UTR1;Parent=BruzV2.1480G10.1
Bruz_scaf_1480	Mikado_loci	CDS	39022	39145	.	-	1	ID=BruzV2.1480G10.1.CDS1;Parent=BruzV2.1480G10.1
Bruz_scaf_1480	Mikado_loci	CDS	39436	39578	.	-	0	ID=BruzV2.1480G10.1.CDS2;Parent=BruzV2.1480G10.1
Bruz_scaf_1480	Mikado_loci	exon	39436	39578	.	-	.	ID=BruzV2.1480G10.1.exon2;Parent=BruzV2.1480G10.1
Bruz_scaf_1480	Mikado_loci	CDS	39741	40258	.	-	2	ID=BruzV2.1480G10.1.CDS3;Parent=BruzV2.1480G10.1
Bruz_scaf_1480	Mikado_loci	exon	39741	40258	.	-	.	ID=BruzV2.1480G10.1.exon3;Parent=BruzV2.1480G10.1
Bruz_scaf_1480	Mikado_loci	CDS	40333	40464	.	-	2	ID=BruzV2.1480G10.1.CDS4;Parent=BruzV2.1480G10.1
Bruz_scaf_1480	Mikado_loci	exon	40333	40464	.	-	.	ID=BruzV2.1480G10.1.exon4;Parent=BruzV2.1480G10.1
Bruz_scaf_1480	Mikado_loci	CDS	40550	40630	.	-	2	ID=BruzV2.1480G10.1.CDS5;Parent=BruzV2.1480G10.1
Bruz_scaf_1480	Mikado_loci	exon	40550	40630	.	-	.	ID=BruzV2.1480G10.1.exon5;Parent=BruzV2.1480G10.1
Bruz_scaf_1480	Mikado_loci	CDS	41095	41132	.	-	1	ID=BruzV2.1480G10.1.CDS6;Parent=BruzV2.1480G10.1
Bruz_scaf_1480	Mikado_loci	exon	41095	41132	.	-	.	ID=BruzV2.1480G10.1.exon6;Parent=BruzV2.1480G10.1
Bruz_scaf_1480	Mikado_loci	CDS	41513	41664	.	-	0	ID=BruzV2.1480G10.1.CDS7;Parent=BruzV2.1480G10.1
Bruz_scaf_1480	Mikado_loci	exon	41513	41664	.	-	.	ID=BruzV2.1480G10.1.exon7;Parent=BruzV2.1480G10.1
Bruz_scaf_1480	Mikado_loci	CDS	42121	42228	.	-	0	ID=BruzV2.1480G10.1.CDS8;Parent=BruzV2.1480G10.1
Bruz_scaf_1480	Mikado_loci	exon	42121	42228	.	-	.	ID=BruzV2.1480G10.1.exon8;Parent=BruzV2.1480G10.1
Bruz_scaf_1480	Mikado_loci	CDS	42317	42435	.	-	2	ID=BruzV2.1480G10.1.CDS9;Parent=BruzV2.1480G10.1
Bruz_scaf_1480	Mikado_loci	exon	42317	42435	.	-	.	ID=BruzV2.1480G10.1.exon9;Parent=BruzV2.1480G10.1
Bruz_scaf_1480	Mikado_loci	CDS	42768	42777	.	-	0	ID=BruzV2.1480G10.1.CDS10;Parent=BruzV2.1480G10.1
Bruz_scaf_1480	Mikado_loci	exon	42768	42805	.	-	.	ID=BruzV2.1480G10.1.exon10;Parent=BruzV2.1480G10.1
Bruz_scaf_1480	Mikado_loci	five_prime_UTR	42778	42805	.	-	.	ID=BruzV2.1480G10.1.five_prime_UTR1;Parent=BruzV2.1480G10.1
###
Bruz_scaf_14800	Mikado_loci	superlocus	7666	8612	.	+	.	ID=Mikado_superlocus:Bruz_scaf_14800+:7666-8612;Name=superlocus:Bruz_scaf_14800+:7666-8612
Bruz_scaf_14800	Mikado_loci	gene	7666	8612	19	+	.	ID=BruzV2.14800G2;Name=BruzV2.14800G2;multiexonic=False;superlocus=Mikado_superlocus:Bruz_scaf_14800+:7666-8612
Bruz_scaf_14800	Mikado_loci	mRNA	7666	8612	19	+	.	ID=BruzV2.14800G2.1;Parent=BruzV2.14800G2;Name=BruzV2.14800G2.1;alias=v1_Bruz.14800G2.1;alias=Bruz_scaf_14800.g15.t1;primary=True
Bruz_scaf_14800	Mikado_loci	exon	7666	8612	.	+	.	ID=BruzV2.14800G2.1.exon1;Parent=BruzV2.14800G2.1
Bruz_scaf_14800	Mikado_loci	five_prime_UTR	7666	8033	.	+	.	ID=BruzV2.14800G2.1.five_prime_UTR1;Parent=BruzV2.14800G2.1
Bruz_scaf_14800	Mikado_loci	CDS	8034	8585	.	+	0	ID=BruzV2.14800G2.1.CDS1;Parent=BruzV2.14800G2.1
Bruz_scaf_14800	Mikado_loci	three_prime_UTR	8586	8612	.	+	.	ID=BruzV2.14800G2.1.three_prime_UTR1;Parent=BruzV2.14800G2.1
###
Bruz_scaf_14803	Mikado_loci	superlocus	4348	4869	.	-	.	ID=Mikado_superlocus:Bruz_scaf_14803-:4348-4869;Name=superlocus:Bruz_scaf_14803-:4348-4869
Bruz_scaf_14803	Mikado_loci	gene	4348	4869	19	-	.	ID=BruzV2.14803G2;Name=BruzV2.14803G2;multiexonic=False;superlocus=Mikado_superlocus:Bruz_scaf_14803-:4348-4869
Bruz_scaf_14803	Mikado_loci	mRNA	4348	4869	19	-	.	ID=BruzV2.14803G2.1;Parent=BruzV2.14803G2;Name=BruzV2.14803G2.1;alias=v1_Bruz.14803G2.1;alias=MSTRG.10859.1;primary=True
Bruz_scaf_14803	Mikado_loci	exon	4348	4869	.	-	.	ID=BruzV2.14803G2.1.exon1;Parent=BruzV2.14803G2.1
Bruz_scaf_14803	Mikado_loci	three_prime_UTR	4348	4367	.	-	.	ID=BruzV2.14803G2.1.three_prime_UTR1;Parent=BruzV2.14803G2.1
Bruz_scaf_14803	Mikado_loci	CDS	4368	4868	.	-	0	ID=BruzV2.14803G2.1.CDS1;Parent=BruzV2.14803G2.1
Bruz_scaf_14803	Mikado_loci	five_prime_UTR	4869	4869	.	-	.	ID=BruzV2.14803G2.1.five_prime_UTR1;Parent=BruzV2.14803G2.1
###
Bruz_scaf_14805	Mikado_loci	superlocus	2241	3084	.	-	.	ID=Mikado_superlocus:Bruz_scaf_14805-:2241-3084;Name=superlocus:Bruz_scaf_14805-:2241-3084
Bruz_scaf_14805	Mikado_loci	gene	2241	3084	19	-	.	ID=BruzV2.14805G2;Name=BruzV2.14805G2;multiexonic=False;superlocus=Mikado_superlocus:Bruz_scaf_14805-:2241-3084
Bruz_scaf_14805	Mikado_loci	mRNA	2241	3084	19	-	.	ID=BruzV2.14805G2.1;Parent=BruzV2.14805G2;Name=BruzV2.14805G2.1;alias=v1_Bruz.14805G2.1;alias=MSTRG.10861.1;primary=True
Bruz_scaf_14805	Mikado_loci	exon	2241	3084	.	-	.	ID=BruzV2.14805G2.1.exon1;Parent=BruzV2.14805G2.1
Bruz_scaf_14805	Mikado_loci	three_prime_UTR	2241	2319	.	-	.	ID=BruzV2.14805G2.1.three_prime_UTR1;Parent=BruzV2.14805G2.1
Bruz_scaf_14805	Mikado_loci	CDS	2320	2892	.	-	0	ID=BruzV2.14805G2.1.CDS1;Parent=BruzV2.14805G2.1
Bruz_scaf_14805	Mikado_loci	five_prime_UTR	2893	3084	.	-	.	ID=BruzV2.14805G2.1.five_prime_UTR1;Parent=BruzV2.14805G2.1
###
Bruz_scaf_14807	Mikado_loci	superlocus	8976	10010	.	+	.	ID=Mikado_superlocus:Bruz_scaf_14807+:8976-10010;Name=superlocus:Bruz_scaf_14807+:8976-10010
Bruz_scaf_14807	Mikado_loci	gene	8976	10010	18	+	.	ID=BruzV2.14807G2;Name=BruzV2.14807G2;multiexonic=False;superlocus=Mikado_superlocus:Bruz_scaf_14807+:8976-10010
Bruz_scaf_14807	Mikado_loci	mRNA	8976	10010	18	+	.	ID=BruzV2.14807G2.1;Parent=BruzV2.14807G2;Name=BruzV2.14807G2.1;alias=st_MSTRG.11326.1;primary=True
Bruz_scaf_14807	Mikado_loci	exon	8976	10010	.	+	.	ID=BruzV2.14807G2.1.exon1;Parent=BruzV2.14807G2.1
Bruz_scaf_14807	Mikado_loci	five_prime_UTR	8976	9058	.	+	.	ID=BruzV2.14807G2.1.five_prime_UTR1;Parent=BruzV2.14807G2.1
Bruz_scaf_14807	Mikado_loci	CDS	9059	9463	.	+	0	ID=BruzV2.14807G2.1.CDS1;Parent=BruzV2.14807G2.1
Bruz_scaf_14807	Mikado_loci	three_prime_UTR	9464	10010	.	+	.	ID=BruzV2.14807G2.1.three_prime_UTR1;Parent=BruzV2.14807G2.1
###
Bruz_scaf_14809	Mikado_loci	superlocus	6979	10015	.	-	.	ID=Mikado_superlocus:Bruz_scaf_14809-:6979-10015;Name=superlocus:Bruz_scaf_14809-:6979-10015
Bruz_scaf_14809	Mikado_loci	gene	6979	9447	18	-	.	ID=BruzV2.14809G2;Name=BruzV2.14809G2;multiexonic=False;superlocus=Mikado_superlocus:Bruz_scaf_14809-:6979-10015
Bruz_scaf_14809	Mikado_loci	mRNA	6979	9447	18	-	.	ID=BruzV2.14809G2.1;Parent=BruzV2.14809G2;Name=BruzV2.14809G2.1;alias=st_MSTRG.11330.1;primary=True
Bruz_scaf_14809	Mikado_loci	exon	6979	9447	.	-	.	ID=BruzV2.14809G2.1.exon1;Parent=BruzV2.14809G2.1
Bruz_scaf_14809	Mikado_loci	three_prime_UTR	6979	7897	.	-	.	ID=BruzV2.14809G2.1.three_prime_UTR1;Parent=BruzV2.14809G2.1
Bruz_scaf_14809	Mikado_loci	CDS	7898	8209	.	-	0	ID=BruzV2.14809G2.1.CDS1;Parent=BruzV2.14809G2.1
Bruz_scaf_14809	Mikado_loci	five_prime_UTR	8210	9447	.	-	.	ID=BruzV2.14809G2.1.five_prime_UTR1;Parent=BruzV2.14809G2.1
Bruz_scaf_14809	Mikado_loci	gene	8234	10015	20	-	.	ID=BruzV2.14809G4;Name=BruzV2.14809G4;multiexonic=True;superlocus=Mikado_superlocus:Bruz_scaf_14809-:6979-10015
Bruz_scaf_14809	Mikado_loci	mRNA	8234	10015	20	-	.	ID=BruzV2.14809G4.1;Parent=BruzV2.14809G4;Name=BruzV2.14809G4.1;alias=v1_Bruz.14809G4.1;alias=Bruz_scaf_14809.g17.t1;canonical_junctions=1,2,3;canonical_number=3;canonical_proportion=1.0;primary=True
Bruz_scaf_14809	Mikado_loci	exon	8234	8786	.	-	.	ID=BruzV2.14809G4.1.exon1;Parent=BruzV2.14809G4.1
Bruz_scaf_14809	Mikado_loci	three_prime_UTR	8234	8443	.	-	.	ID=BruzV2.14809G4.1.three_prime_UTR1;Parent=BruzV2.14809G4.1
Bruz_scaf_14809	Mikado_loci	CDS	8444	8786	.	-	1	ID=BruzV2.14809G4.1.CDS1;Parent=BruzV2.14809G4.1
Bruz_scaf_14809	Mikado_loci	CDS	8864	9019	.	-	1	ID=BruzV2.14809G4.1.CDS2;Parent=BruzV2.14809G4.1
Bruz_scaf_14809	Mikado_loci	exon	8864	9019	.	-	.	ID=BruzV2.14809G4.1.exon2;Parent=BruzV2.14809G4.1
Bruz_scaf_14809	Mikado_loci	CDS	9085	9266	.	-	0	ID=BruzV2.14809G4.1.CDS3;Parent=BruzV2.14809G4.1
Bruz_scaf_14809	Mikado_loci	exon	9085	9266	.	-	.	ID=BruzV2.14809G4.1.exon3;Parent=BruzV2.14809G4.1
Bruz_scaf_14809	Mikado_loci	CDS	9792	9896	.	-	0	ID=BruzV2.14809G4.1.CDS4;Parent=BruzV2.14809G4.1
Bruz_scaf_14809	Mikado_loci	exon	9792	10015	.	-	.	ID=BruzV2.14809G4.1.exon4;Parent=BruzV2.14809G4.1
Bruz_scaf_14809	Mikado_loci	five_prime_UTR	9897	10015	.	-	.	ID=BruzV2.14809G4.1.five_prime_UTR1;Parent=BruzV2.14809G4.1
###
Bruz_scaf_1481	Mikado_loci	superlocus	2354	2975	.	+	.	ID=Mikado_superlocus:Bruz_scaf_1481+:2354-2975;Name=superlocus:Bruz_scaf_1481+:2354-2975
Bruz_scaf_1481	Mikado_loci	gene	2354	2975	19	+	.	ID=BruzV2.1481G2;Name=BruzV2.1481G2;multiexonic=False;superlocus=Mikado_superlocus:Bruz_scaf_1481+:2354-2975
Bruz_scaf_1481	Mikado_loci	mRNA	2354	2975	19	+	.	ID=BruzV2.1481G2.1;Parent=BruzV2.1481G2;Name=BruzV2.1481G2.1;alias=v1_Bruz.1481G2.1;alias=MSTRG.10869.1;primary=True
Bruz_scaf_1481	Mikado_loci	exon	2354	2975	.	+	.	ID=BruzV2.1481G2.1.exon1;Parent=BruzV2.1481G2.1
Bruz_scaf_1481	Mikado_loci	five_prime_UTR	2354	2473	.	+	.	ID=BruzV2.1481G2.1.five_prime_UTR1;Parent=BruzV2.1481G2.1
Bruz_scaf_1481	Mikado_loci	CDS	2474	2899	.	+	0	ID=BruzV2.1481G2.1.CDS1;Parent=BruzV2.1481G2.1
Bruz_scaf_1481	Mikado_loci	three_prime_UTR	2900	2975	.	+	.	ID=BruzV2.1481G2.1.three_prime_UTR1;Parent=BruzV2.1481G2.1
###
Bruz_scaf_1481	Mikado_loci	superlocus	28986	33035	.	+	.	ID=Mikado_superlocus:Bruz_scaf_1481+:28986-33035;Name=superlocus:Bruz_scaf_1481+:28986-33035
Bruz_scaf_1481	Mikado_loci	gene	28986	33035	18	+	.	ID=BruzV2.1481G4;Name=BruzV2.1481G4;multiexonic=False;superlocus=Mikado_superlocus:Bruz_scaf_1481+:28986-33035
Bruz_scaf_1481	Mikado_loci	mRNA	28986	33035	18	+	.	ID=BruzV2.1481G4.1;Parent=BruzV2.1481G4;Name=BruzV2.1481G4.1;alias=st_MSTRG.11335.1;primary=True
Bruz_scaf_1481	Mikado_loci	exon	28986	33035	.	+	.	ID=BruzV2.1481G4.1.exon1;Parent=BruzV2.1481G4.1
Bruz_scaf_1481	Mikado_loci	five_prime_UTR	28986	29057	.	+	.	ID=BruzV2.1481G4.1.five_prime_UTR1;Parent=BruzV2.1481G4.1
Bruz_scaf_1481	Mikado_loci	CDS	29058	32855	.	+	0	ID=BruzV2.1481G4.1.CDS1;Parent=BruzV2.1481G4.1
Bruz_scaf_1481	Mikado_loci	three_prime_UTR	32856	33035	.	+	.	ID=BruzV2.1481G4.1.three_prime_UTR1;Parent=BruzV2.1481G4.1
###
Bruz_scaf_1481	Mikado_loci	superlocus	35393	41735	.	-	.	ID=Mikado_superlocus:Bruz_scaf_1481-:35393-41735;Name=superlocus:Bruz_scaf_1481-:35393-41735
Bruz_scaf_1481	Mikado_loci	gene	36141	37605	19	-	.	ID=BruzV2.1481G6;Name=BruzV2.1481G6;multiexonic=True;superlocus=Mikado_superlocus:Bruz_scaf_1481-:35393-41735
Bruz_scaf_1481	Mikado_loci	mRNA	36141	37605	19	-	.	ID=BruzV2.1481G6.1;Parent=BruzV2.1481G6;Name=BruzV2.1481G6.1;alias=v1_Bruz.1481G6.1;alias=Bruz_scaf_1481.g141.t1;canonical_junctions=1;canonical_number=1;canonical_proportion=1.0;primary=True
Bruz_scaf_1481	Mikado_loci	exon	36141	37029	.	-	.	ID=BruzV2.1481G6.1.exon1;Parent=BruzV2.1481G6.1
Bruz_scaf_1481	Mikado_loci	three_prime_UTR	36141	36735	.	-	.	ID=BruzV2.1481G6.1.three_prime_UTR1;Parent=BruzV2.1481G6.1
Bruz_scaf_1481	Mikado_loci	CDS	36736	37029	.	-	0	ID=BruzV2.1481G6.1.CDS1;Parent=BruzV2.1481G6.1
Bruz_scaf_1481	Mikado_loci	CDS	37312	37557	.	-	0	ID=BruzV2.1481G6.1.CDS2;Parent=BruzV2.1481G6.1
Bruz_scaf_1481	Mikado_loci	exon	37312	37605	.	-	.	ID=BruzV2.1481G6.1.exon2;Parent=BruzV2.1481G6.1
Bruz_scaf_1481	Mikado_loci	five_prime_UTR	37558	37605	.	-	.	ID=BruzV2.1481G6.1.five_prime_UTR1;Parent=BruzV2.1481G6.1
Bruz_scaf_1481	Mikado_loci	gene	37803	41735	20	-	.	ID=BruzV2.1481G8;Name=BruzV2.1481G8;multiexonic=True;superlocus=Mikado_superlocus:Bruz_scaf_1481-:35393-41735
Bruz_scaf_1481	Mikado_loci	mRNA	37803	41735	20	-	.	ID=BruzV2.1481G8.1;Parent=BruzV2.1481G8;Name=BruzV2.1481G8.1;alias=v1_Bruz.1481G8.1;alias=Bruz_scaf_1481.g142.t1;canonical_junctions=1,2,3,4,5,6,7,8;canonical_number=8;canonical_proportion=1.0;primary=True
Bruz_scaf_1481	Mikado_loci	exon	37803	38030	.	-	.	ID=BruzV2.1481G8.1.exon1;Parent=BruzV2.1481G8.1
Bruz_scaf_1481	Mikado_loci	three_prime_UTR	37803	37976	.	-	.	ID=BruzV2.1481G8.1.three_prime_UTR1;Parent=BruzV2.1481G8.1
Bruz_scaf_1481	Mikado_loci	CDS	37977	38030	.	-	0	ID=BruzV2.1481G8.1.CDS1;Parent=BruzV2.1481G8.1
Bruz_scaf_1481	Mikado_loci	CDS	38223	38393	.	-	0	ID=BruzV2.1481G8.1.CDS2;Parent=BruzV2.1481G8.1
Bruz_scaf_1481	Mikado_loci	exon	38223	38393	.	-	.	ID=BruzV2.1481G8.1.exon2;Parent=BruzV2.1481G8.1
Bruz_scaf_1481	Mikado_loci	CDS	38511	38659	.	-	2	ID=BruzV2.1481G8.1.CDS3;Parent=BruzV2.1481G8.1
Bruz_scaf_1481	Mikado_loci	exon	38511	38659	.	-	.	ID=BruzV2.1481G8.1.exon3;Parent=BruzV2.1481G8.1
Bruz_scaf_1481	Mikado_loci	CDS	38822	38969	.	-	0	ID=BruzV2.1481G8.1.CDS4;Parent=BruzV2.1481G8.1
Bruz_scaf_1481	Mikado_loci	exon	38822	38969	.	-	.	ID=BruzV2.1481G8.1.exon4;Parent=BruzV2.1481G8.1
Bruz_scaf_1481	Mikado_loci	CDS	39055	39123	.	-	0	ID=BruzV2.1481G8.1.CDS5;Parent=BruzV2.1481G8.1
Bruz_scaf_1481	Mikado_loci	exon	39055	39123	.	-	.	ID=BruzV2.1481G8.1.exon5;Parent=BruzV2.1481G8.1
Bruz_scaf_1481	Mikado_loci	CDS	39210	39458	.	-	0	ID=BruzV2.1481G8.1.CDS6;Parent=BruzV2.1481G8.1
Bruz_scaf_1481	Mikado_loci	exon	39210	39458	.	-	.	ID=BruzV2.1481G8.1.exon6;Parent=BruzV2.1481G8.1
Bruz_scaf_1481	Mikado_loci	CDS	39742	39936	.	-	0	ID=BruzV2.1481G8.1.CDS7;Parent=BruzV2.1481G8.1
Bruz_scaf_1481	Mikado_loci	exon	39742	39936	.	-	.	ID=BruzV2.1481G8.1.exon7;Parent=BruzV2.1481G8.1
Bruz_scaf_1481	Mikado_loci	CDS	40110	40226	.	-	0	ID=BruzV2.1481G8.1.CDS8;Parent=BruzV2.1481G8.1
Bruz_scaf_1481	Mikado_loci	exon	40110	40226	.	-	.	ID=BruzV2.1481G8.1.exon8;Parent=BruzV2.1481G8.1
Bruz_scaf_1481	Mikado_loci	CDS	40767	41693	.	-	0	ID=BruzV2.1481G8.1.CDS9;Parent=BruzV2.1481G8.1
Bruz_scaf_1481	Mikado_loci	exon	40767	41735	.	-	.	ID=BruzV2.1481G8.1.exon9;Parent=BruzV2.1481G8.1
Bruz_scaf_1481	Mikado_loci	five_prime_UTR	41694	41735	.	-	.	ID=BruzV2.1481G8.1.five_prime_UTR1;Parent=BruzV2.1481G8.1
###
Bruz_scaf_1481	Mikado_loci	superlocus	49229	52435	.	-	.	ID=Mikado_superlocus:Bruz_scaf_1481-:49229-52435;Name=superlocus:Bruz_scaf_1481-:49229-52435
Bruz_scaf_1481	Mikado_loci	gene	49563	52435	20	-	.	ID=BruzV2.1481G10;Name=BruzV2.1481G10;multiexonic=True;superlocus=Mikado_superlocus:Bruz_scaf_1481-:49229-52435
Bruz_scaf_1481	Mikado_loci	mRNA	49563	52435	20	-	.	ID=BruzV2.1481G10.1;Parent=BruzV2.1481G10;Name=BruzV2.1481G10.1;alias=v1_Bruz.1481G10.1;alias=Bruz_scaf_1481.g143.t1;canonical_junctions=1,2,3,4;canonical_number=4;canonical_proportion=1.0;primary=True
Bruz_scaf_1481	Mikado_loci	exon	49563	50137	.	-	.	ID=BruzV2.1481G10.1.exon1;Parent=BruzV2.1481G10.1
Bruz_scaf_1481	Mikado_loci	three_prime_UTR	49563	49744	.	-	.	ID=BruzV2.1481G10.1.three_prime_UTR1;Parent=BruzV2.1481G10.1
Bruz_scaf_1481	Mikado_loci	CDS	49745	50137	.	-	0	ID=BruzV2.1481G10.1.CDS1;Parent=BruzV2.1481G10.1
Bruz_scaf_1481	Mikado_loci	CDS	50265	50600	.	-	0	ID=BruzV2.1481G10.1.CDS2;Parent=BruzV2.1481G10.1
Bruz_scaf_1481	Mikado_loci	exon	50265	50600	.	-	.	ID=BruzV2.1481G10.1.exon2;Parent=BruzV2.1481G10.1
Bruz_scaf_1481	Mikado_loci	CDS	50681	51053	.	-	1	ID=BruzV2.1481G10.1.CDS3;Parent=BruzV2.1481G10.1
Bruz_scaf_1481	Mikado_loci	exon	50681	51053	.	-	.	ID=BruzV2.1481G10.1.exon3;Parent=BruzV2.1481G10.1
Bruz_scaf_1481	Mikado_loci	CDS	51137	51351	.	-	0	ID=BruzV2.1481G10.1.CDS4;Parent=BruzV2.1481G10.1
Bruz_scaf_1481	Mikado_loci	exon	51137	51351	.	-	.	ID=BruzV2.1481G10.1.exon4;Parent=BruzV2.1481G10.1
Bruz_scaf_1481	Mikado_loci	CDS	52129	52143	.	-	0	ID=BruzV2.1481G10.1.CDS5;Parent=BruzV2.1481G10.1
Bruz_scaf_1481	Mikado_loci	exon	52129	52435	.	-	.	ID=BruzV2.1481G10.1.exon5;Parent=BruzV2.1481G10.1
Bruz_scaf_1481	Mikado_loci	five_prime_UTR	52144	52435	.	-	.	ID=BruzV2.1481G10.1.five_prime_UTR1;Parent=BruzV2.1481G10.1
###
Bruz_scaf_1481	Mikado_loci	superlocus	53920	54745	.	-	.	ID=Mikado_superlocus:Bruz_scaf_1481-:53920-54745;Name=superlocus:Bruz_scaf_1481-:53920-54745
Bruz_scaf_1481	Mikado_loci	gene	53920	54745	19	-	.	ID=BruzV2.1481G12;Name=BruzV2.1481G12;multiexonic=False;superlocus=Mikado_superlocus:Bruz_scaf_1481-:53920-54745
Bruz_scaf_1481	Mikado_loci	mRNA	53920	54745	19	-	.	ID=BruzV2.1481G12.1;Parent=BruzV2.1481G12;Name=BruzV2.1481G12.1;alias=v1_Bruz.1481G12.1;alias=MSTRG.10874.1;primary=True
Bruz_scaf_1481	Mikado_loci	exon	53920	54745	.	-	.	ID=BruzV2.1481G12.1.exon1;Parent=BruzV2.1481G12.1
Bruz_scaf_1481	Mikado_loci	three_prime_UTR	53920	54178	.	-	.	ID=BruzV2.1481G12.1.three_prime_UTR1;Parent=BruzV2.1481G12.1
Bruz_scaf_1481	Mikado_loci	CDS	54179	54649	.	-	0	ID=BruzV2.1481G12.1.CDS1;Parent=BruzV2.1481G12.1
Bruz_scaf_1481	Mikado_loci	five_prime_UTR	54650	54745	.	-	.	ID=BruzV2.1481G12.1.five_prime_UTR1;Parent=BruzV2.1481G12.1
###
Bruz_scaf_1481	Mikado_loci	superlocus	61582	62254	.	+	.	ID=Mikado_superlocus:Bruz_scaf_1481+:61582-62254;Name=superlocus:Bruz_scaf_1481+:61582-62254
Bruz_scaf_1481	Mikado_loci	gene	61582	62254	18	+	.	ID=BruzV2.1481G14;Name=BruzV2.1481G14;multiexonic=False;superlocus=Mikado_superlocus:Bruz_scaf_1481+:61582-62254
Bruz_scaf_1481	Mikado_loci	mRNA	61582	62254	18	+	.	ID=BruzV2.1481G14.1;Parent=BruzV2.1481G14;Name=BruzV2.1481G14.1;alias=st_MSTRG.11340.1;primary=True
Bruz_scaf_1481	Mikado_loci	exon	61582	62254	.	+	.	ID=BruzV2.1481G14.1.exon1;Parent=BruzV2.1481G14.1
Bruz_scaf_1481	Mikado_loci	five_prime_UTR	61582	61583	.	+	.	ID=BruzV2.1481G14.1.five_prime_UTR1;Parent=BruzV2.1481G14.1
Bruz_scaf_1481	Mikado_loci	CDS	61584	61925	.	+	0	ID=BruzV2.1481G14.1.CDS1;Parent=BruzV2.1481G14.1
Bruz_scaf_1481	Mikado_loci	three_prime_UTR	61926	62254	.	+	.	ID=BruzV2.1481G14.1.three_prime_UTR1;Parent=BruzV2.1481G14.1
###
Bruz_scaf_1481	Mikado_loci	superlocus	66369	66667	.	-	.	ID=Mikado_superlocus:Bruz_scaf_1481-:66369-66667;Name=superlocus:Bruz_scaf_1481-:66369-66667
Bruz_scaf_1481	Mikado_loci	gene	66369	66667	17	-	.	ID=BruzV2.1481G16;Name=BruzV2.1481G16;multiexonic=False;superlocus=Mikado_superlocus:Bruz_scaf_1481-:66369-66667
Bruz_scaf_1481	Mikado_loci	mRNA	66369	66667	17	-	.	ID=BruzV2.1481G16.1;Parent=BruzV2.1481G16;Name=BruzV2.1481G16.1;alias=v1_Bruz.1481G16.1;alias=MSTRG.10876.1;primary=True
Bruz_scaf_1481	Mikado_loci	CDS	66369	66665	.	-	0	ID=BruzV2.1481G16.1.CDS1;Parent=BruzV2.1481G16.1
Bruz_scaf_1481	Mikado_loci	exon	66369	66667	.	-	.	ID=BruzV2.1481G16.1.exon1;Parent=BruzV2.1481G16.1
Bruz_scaf_1481	Mikado_loci	five_prime_UTR	66666	66667	.	-	.	ID=BruzV2.1481G16.1.five_prime_UTR1;Parent=BruzV2.1481G16.1
###
Bruz_scaf_14810	Mikado_loci	superlocus	4144	4561	.	+	.	ID=Mikado_superlocus:Bruz_scaf_14810+:4144-4561;Name=superlocus:Bruz_scaf_14810+:4144-4561
Bruz_scaf_14810	Mikado_loci	gene	4144	4561	19	+	.	ID=BruzV2.14810G2;Name=BruzV2.14810G2;multiexonic=False;superlocus=Mikado_superlocus:Bruz_scaf_14810+:4144-4561
Bruz_scaf_14810	Mikado_loci	mRNA	4144	4561	19	+	.	ID=BruzV2.14810G2.1;Parent=BruzV2.14810G2;Name=BruzV2.14810G2.1;alias=v1_Bruz.14810G2.1;alias=MSTRG.10878.1;primary=True
Bruz_scaf_14810	Mikado_loci	exon	4144	4561	.	+	.	ID=BruzV2.14810G2.1.exon1;Parent=BruzV2.14810G2.1
Bruz_scaf_14810	Mikado_loci	five_prime_UTR	4144	4145	.	+	.	ID=BruzV2.14810G2.1.five_prime_UTR1;Parent=BruzV2.14810G2.1
Bruz_scaf_14810	Mikado_loci	CDS	4146	4451	.	+	0	ID=BruzV2.14810G2.1.CDS1;Parent=BruzV2.14810G2.1
Bruz_scaf_14810	Mikado_loci	three_prime_UTR	4452	4561	.	+	.	ID=BruzV2.14810G2.1.three_prime_UTR1;Parent=BruzV2.14810G2.1
###
Bruz_scaf_14813	Mikado_loci	superlocus	586	1070	.	+	.	ID=Mikado_superlocus:Bruz_scaf_14813+:586-1070;Name=superlocus:Bruz_scaf_14813+:586-1070
Bruz_scaf_14813	Mikado_loci	gene	586	1070	18	+	.	ID=BruzV2.14813G2;Name=BruzV2.14813G2;multiexonic=False;superlocus=Mikado_superlocus:Bruz_scaf_14813+:586-1070
Bruz_scaf_14813	Mikado_loci	mRNA	586	1070	18	+	.	ID=BruzV2.14813G2.1;Parent=BruzV2.14813G2;Name=BruzV2.14813G2.1;alias=st_MSTRG.11344.1;primary=True
Bruz_scaf_14813	Mikado_loci	exon	586	1070	.	+	.	ID=BruzV2.14813G2.1.exon1;Parent=BruzV2.14813G2.1
Bruz_scaf_14813	Mikado_loci	five_prime_UTR	586	586	.	+	.	ID=BruzV2.14813G2.1.five_prime_UTR1;Parent=BruzV2.14813G2.1
Bruz_scaf_14813	Mikado_loci	CDS	587	892	.	+	0	ID=BruzV2.14813G2.1.CDS1;Parent=BruzV2.14813G2.1
Bruz_scaf_14813	Mikado_loci	three_prime_UTR	893	1070	.	+	.	ID=BruzV2.14813G2.1.three_prime_UTR1;Parent=BruzV2.14813G2.1
###
Bruz_scaf_14816	Mikado_loci	superlocus	7327	9215	.	-	.	ID=Mikado_superlocus:Bruz_scaf_14816-:7327-9215;Name=superlocus:Bruz_scaf_14816-:7327-9215
Bruz_scaf_14816	Mikado_loci	gene	7327	9215	20	-	.	ID=BruzV2.14816G2;Name=BruzV2.14816G2;multiexonic=True;superlocus=Mikado_superlocus:Bruz_scaf_14816-:7327-9215
Bruz_scaf_14816	Mikado_loci	mRNA	7327	9215	20	-	.	ID=BruzV2.14816G2.1;Parent=BruzV2.14816G2;Name=BruzV2.14816G2.1;alias=v1_Bruz.14816G4.1;alias=Bruz_scaf_14816.g18.t1;canonical_junctions=1,2,3,4;canonical_number=4;canonical_proportion=1.0;primary=True
Bruz_scaf_14816	Mikado_loci	exon	7327	7756	.	-	.	ID=BruzV2.14816G2.1.exon1;Parent=BruzV2.14816G2.1
Bruz_scaf_14816	Mikado_loci	three_prime_UTR	7327	7644	.	-	.	ID=BruzV2.14816G2.1.three_prime_UTR1;Parent=BruzV2.14816G2.1
Bruz_scaf_14816	Mikado_loci	CDS	7645	7756	.	-	1	ID=BruzV2.14816G2.1.CDS1;Parent=BruzV2.14816G2.1
Bruz_scaf_14816	Mikado_loci	CDS	7848	7933	.	-	0	ID=BruzV2.14816G2.1.CDS2;Parent=BruzV2.14816G2.1
Bruz_scaf_14816	Mikado_loci	exon	7848	7933	.	-	.	ID=BruzV2.14816G2.1.exon2;Parent=BruzV2.14816G2.1
Bruz_scaf_14816	Mikado_loci	CDS	8016	8185	.	-	2	ID=BruzV2.14816G2.1.CDS3;Parent=BruzV2.14816G2.1
Bruz_scaf_14816	Mikado_loci	exon	8016	8185	.	-	.	ID=BruzV2.14816G2.1.exon3;Parent=BruzV2.14816G2.1
Bruz_scaf_14816	Mikado_loci	CDS	8623	8827	.	-	0	ID=BruzV2.14816G2.1.CDS4;Parent=BruzV2.14816G2.1
Bruz_scaf_14816	Mikado_loci	exon	8623	8827	.	-	.	ID=BruzV2.14816G2.1.exon4;Parent=BruzV2.14816G2.1
Bruz_scaf_14816	Mikado_loci	CDS	9052	9060	.	-	0	ID=BruzV2.14816G2.1.CDS5;Parent=BruzV2.14816G2.1
Bruz_scaf_14816	Mikado_loci	exon	9052	9215	.	-	.	ID=BruzV2.14816G2.1.exon5;Parent=BruzV2.14816G2.1
Bruz_scaf_14816	Mikado_loci	five_prime_UTR	9061	9215	.	-	.	ID=BruzV2.14816G2.1.five_prime_UTR1;Parent=BruzV2.14816G2.1
###
Bruz_scaf_14819	Mikado_loci	superlocus	2033	2605	.	-	.	ID=Mikado_superlocus:Bruz_scaf_14819-:2033-2605;Name=superlocus:Bruz_scaf_14819-:2033-2605
Bruz_scaf_14819	Mikado_loci	gene	2033	2605	18	-	.	ID=BruzV2.14819G2;Name=BruzV2.14819G2;multiexonic=False;superlocus=Mikado_superlocus:Bruz_scaf_14819-:2033-2605
Bruz_scaf_14819	Mikado_loci	mRNA	2033	2605	18	-	.	ID=BruzV2.14819G2.1;Parent=BruzV2.14819G2;Name=BruzV2.14819G2.1;alias=v1_Bruz.14819G2.1;alias=Bruz_scaf_14819.g19.t1;primary=True
Bruz_scaf_14819	Mikado_loci	exon	2033	2605	.	-	.	ID=BruzV2.14819G2.1.exon1;Parent=BruzV2.14819G2.1
Bruz_scaf_14819	Mikado_loci	three_prime_UTR	2033	2128	.	-	.	ID=BruzV2.14819G2.1.three_prime_UTR1;Parent=BruzV2.14819G2.1
Bruz_scaf_14819	Mikado_loci	CDS	2129	2605	.	-	0	ID=BruzV2.14819G2.1.CDS1;Parent=BruzV2.14819G2.1
###
Bruz_scaf_1482	Mikado_loci	superlocus	27833	28255	.	+	.	ID=Mikado_superlocus:Bruz_scaf_1482+:27833-28255;Name=superlocus:Bruz_scaf_1482+:27833-28255
Bruz_scaf_1482	Mikado_loci	gene	27833	28255	16	+	.	ID=BruzV2.1482G2;Name=BruzV2.1482G2;multiexonic=False;superlocus=Mikado_superlocus:Bruz_scaf_1482+:27833-28255
Bruz_scaf_1482	Mikado_loci	mRNA	27833	28255	16	+	.	ID=BruzV2.1482G2.1;Parent=BruzV2.1482G2;Name=BruzV2.1482G2.1;alias=st_MSTRG.11350.1;primary=True
Bruz_scaf_1482	Mikado_loci	exon	27833	28255	.	+	.	ID=BruzV2.1482G2.1.exon1;Parent=BruzV2.1482G2.1
Bruz_scaf_1482	Mikado_loci	five_prime_UTR	27833	27850	.	+	.	ID=BruzV2.1482G2.1.five_prime_UTR1;Parent=BruzV2.1482G2.1
Bruz_scaf_1482	Mikado_loci	CDS	27851	28255	.	+	0	ID=BruzV2.1482G2.1.CDS1;Parent=BruzV2.1482G2.1
###
Bruz_scaf_14820	Mikado_loci	superlocus	6641	8485	.	-	.	ID=Mikado_superlocus:Bruz_scaf_14820-:6641-8485;Name=superlocus:Bruz_scaf_14820-:6641-8485
Bruz_scaf_14820	Mikado_loci	gene	6641	8485	19	-	.	ID=BruzV2.14820G2;Name=BruzV2.14820G2;multiexonic=True;superlocus=Mikado_superlocus:Bruz_scaf_14820-:6641-8485
Bruz_scaf_14820	Mikado_loci	mRNA	6641	8485	19	-	.	ID=BruzV2.14820G2.1;Parent=BruzV2.14820G2;Name=BruzV2.14820G2.1;alias=v1_Bruz.14820G4.1;alias=Bruz_scaf_14820.g20.t1;canonical_junctions=1;canonical_number=1;canonical_proportion=1.0;primary=True
Bruz_scaf_14820	Mikado_loci	exon	6641	7162	.	-	.	ID=BruzV2.14820G2.1.exon1;Parent=BruzV2.14820G2.1
Bruz_scaf_14820	Mikado_loci	three_prime_UTR	6641	6788	.	-	.	ID=BruzV2.14820G2.1.three_prime_UTR1;Parent=BruzV2.14820G2.1
Bruz_scaf_14820	Mikado_loci	CDS	6789	7162	.	-	2	ID=BruzV2.14820G2.1.CDS1;Parent=BruzV2.14820G2.1
Bruz_scaf_14820	Mikado_loci	CDS	8072	8369	.	-	0	ID=BruzV2.14820G2.1.CDS2;Parent=BruzV2.14820G2.1
Bruz_scaf_14820	Mikado_loci	exon	8072	8485	.	-	.	ID=BruzV2.14820G2.1.exon2;Parent=BruzV2.14820G2.1
Bruz_scaf_14820	Mikado_loci	five_prime_UTR	8370	8485	.	-	.	ID=BruzV2.14820G2.1.five_prime_UTR1;Parent=BruzV2.14820G2.1
###
Bruz_scaf_14823	Mikado_loci	superlocus	1604	3305	.	-	.	ID=Mikado_superlocus:Bruz_scaf_14823-:1604-3305;Name=superlocus:Bruz_scaf_14823-:1604-3305
Bruz_scaf_14823	Mikado_loci	gene	1604	3305	20	-	.	ID=BruzV2.14823G2;Name=BruzV2.14823G2;multiexonic=True;superlocus=Mikado_superlocus:Bruz_scaf_14823-:1604-3305
Bruz_scaf_14823	Mikado_loci	mRNA	1604	3305	20	-	.	ID=BruzV2.14823G2.1;Parent=BruzV2.14823G2;Name=BruzV2.14823G2.1;alias=v1_Bruz.14823G2.1;alias=Bruz_scaf_14823.g22.t1;canonical_junctions=1,2,3;canonical_number=3;canonical_proportion=1.0;primary=True
Bruz_scaf_14823	Mikado_loci	exon	1604	1688	.	-	.	ID=BruzV2.14823G2.1.exon1;Parent=BruzV2.14823G2.1
Bruz_scaf_14823	Mikado_loci	three_prime_UTR	1604	1688	.	-	.	ID=BruzV2.14823G2.1.three_prime_UTR1;Parent=BruzV2.14823G2.1
Bruz_scaf_14823	Mikado_loci	exon	1893	2246	.	-	.	ID=BruzV2.14823G2.1.exon2;Parent=BruzV2.14823G2.1
Bruz_scaf_14823	Mikado_loci	three_prime_UTR	1893	1938	.	-	.	ID=BruzV2.14823G2.1.three_prime_UTR2;Parent=BruzV2.14823G2.1
Bruz_scaf_14823	Mikado_loci	CDS	1939	2246	.	-	2	ID=BruzV2.14823G2.1.CDS1;Parent=BruzV2.14823G2.1
Bruz_scaf_14823	Mikado_loci	CDS	2763	2913	.	-	0	ID=BruzV2.14823G2.1.CDS2;Parent=BruzV2.14823G2.1
Bruz_scaf_14823	Mikado_loci	exon	2763	2925	.	-	.	ID=BruzV2.14823G2.1.exon3;Parent=BruzV2.14823G2.1
Bruz_scaf_14823	Mikado_loci	five_prime_UTR	2914	2925	.	-	.	ID=BruzV2.14823G2.1.five_prime_UTR1;Parent=BruzV2.14823G2.1
Bruz_scaf_14823	Mikado_loci	exon	3054	3305	.	-	.	ID=BruzV2.14823G2.1.exon4;Parent=BruzV2.14823G2.1
Bruz_scaf_14823	Mikado_loci	five_prime_UTR	3054	3305	.	-	.	ID=BruzV2.14823G2.1.five_prime_UTR2;Parent=BruzV2.14823G2.1
###
Bruz_scaf_14826	Mikado_loci	superlocus	3663	4455	.	-	.	ID=Mikado_superlocus:Bruz_scaf_14826-:3663-4455;Name=superlocus:Bruz_scaf_14826-:3663-4455
Bruz_scaf_14826	Mikado_loci	gene	3663	4455	19	-	.	ID=BruzV2.14826G2;Name=BruzV2.14826G2;multiexonic=True;superlocus=Mikado_superlocus:Bruz_scaf_14826-:3663-4455
Bruz_scaf_14826	Mikado_loci	mRNA	3663	4455	19	-	.	ID=BruzV2.14826G2.1;Parent=BruzV2.14826G2;Name=BruzV2.14826G2.1;alias=v1_Bruz.14826G2.1;alias=Bruz_scaf_14826.g23.t1;canonical_junctions=1;canonical_number=1;canonical_proportion=1.0;primary=True
Bruz_scaf_14826	Mikado_loci	exon	3663	4143	.	-	.	ID=BruzV2.14826G2.1.exon1;Parent=BruzV2.14826G2.1
Bruz_scaf_14826	Mikado_loci	three_prime_UTR	3663	3846	.	-	.	ID=BruzV2.14826G2.1.three_prime_UTR1;Parent=BruzV2.14826G2.1
Bruz_scaf_14826	Mikado_loci	CDS	3847	4143	.	-	0	ID=BruzV2.14826G2.1.CDS1;Parent=BruzV2.14826G2.1
Bruz_scaf_14826	Mikado_loci	CDS	4230	4445	.	-	0	ID=BruzV2.14826G2.1.CDS2;Parent=BruzV2.14826G2.1
Bruz_scaf_14826	Mikado_loci	exon	4230	4455	.	-	.	ID=BruzV2.14826G2.1.exon2;Parent=BruzV2.14826G2.1
Bruz_scaf_14826	Mikado_loci	five_prime_UTR	4446	4455	.	-	.	ID=BruzV2.14826G2.1.five_prime_UTR1;Parent=BruzV2.14826G2.1
###
Bruz_scaf_14828	Mikado_loci	superlocus	1	1397	.	-	.	ID=Mikado_superlocus:Bruz_scaf_14828-:1-1397;Name=superlocus:Bruz_scaf_14828-:1-1397
Bruz_scaf_14828	Mikado_loci	gene	1	1397	19	-	.	ID=BruzV2.14828G2;Name=BruzV2.14828G2;multiexonic=False;superlocus=Mikado_superlocus:Bruz_scaf_14828-:1-1397
Bruz_scaf_14828	Mikado_loci	mRNA	1	1397	19	-	.	ID=BruzV2.14828G2.1;Parent=BruzV2.14828G2;Name=BruzV2.14828G2.1;alias=v1_Bruz.14828G2.1;alias=MSTRG.10899.1;primary=True
Bruz_scaf_14828	Mikado_loci	exon	1	1397	.	-	.	ID=BruzV2.14828G2.1.exon1;Parent=BruzV2.14828G2.1
Bruz_scaf_14828	Mikado_loci	three_prime_UTR	1	343	.	-	.	ID=BruzV2.14828G2.1.three_prime_UTR1;Parent=BruzV2.14828G2.1
Bruz_scaf_14828	Mikado_loci	CDS	344	910	.	-	0	ID=BruzV2.14828G2.1.CDS1;Parent=BruzV2.14828G2.1
Bruz_scaf_14828	Mikado_loci	five_prime_UTR	911	1397	.	-	.	ID=BruzV2.14828G2.1.five_prime_UTR1;Parent=BruzV2.14828G2.1
###
Bruz_scaf_14828	Mikado_loci	superlocus	6296	6821	.	-	.	ID=Mikado_superlocus:Bruz_scaf_14828-:6296-6821;Name=superlocus:Bruz_scaf_14828-:6296-6821
Bruz_scaf_14828	Mikado_loci	gene	6296	6821	17	-	.	ID=BruzV2.14828G4;Name=BruzV2.14828G4;multiexonic=False;superlocus=Mikado_superlocus:Bruz_scaf_14828-:6296-6821
Bruz_scaf_14828	Mikado_loci	mRNA	6296	6821	17	-	.	ID=BruzV2.14828G4.1;Parent=BruzV2.14828G4;Name=BruzV2.14828G4.1;alias=st_MSTRG.11362.1;primary=True
Bruz_scaf_14828	Mikado_loci	exon	6296	6821	.	-	.	ID=BruzV2.14828G4.1.exon1;Parent=BruzV2.14828G4.1
Bruz_scaf_14828	Mikado_loci	three_prime_UTR	6296	6296	.	-	.	ID=BruzV2.14828G4.1.three_prime_UTR1;Parent=BruzV2.14828G4.1
Bruz_scaf_14828	Mikado_loci	CDS	6297	6821	.	-	0	ID=BruzV2.14828G4.1.CDS1;Parent=BruzV2.14828G4.1
###
Bruz_scaf_1483	Mikado_loci	superlocus	6469	8505	.	-	.	ID=Mikado_superlocus:Bruz_scaf_1483-:6469-8505;Name=superlocus:Bruz_scaf_1483-:6469-8505
Bruz_scaf_1483	Mikado_loci	gene	6574	8505	22	-	.	ID=BruzV2.1483G2;Name=BruzV2.1483G2;multiexonic=True;superlocus=Mikado_superlocus:Bruz_scaf_1483-:6469-8505
Bruz_scaf_1483	Mikado_loci	mRNA	6574	8505	22	-	.	ID=BruzV2.1483G2.1;Parent=BruzV2.1483G2;Name=BruzV2.1483G2.1;alias=v1_Bruz.1483G2.1;alias=Bruz_scaf_1483.g145.t1;canonical_junctions=1,2;canonical_number=2;canonical_proportion=1.0;primary=True
Bruz_scaf_1483	Mikado_loci	exon	6574	7132	.	-	.	ID=BruzV2.1483G2.1.exon1;Parent=BruzV2.1483G2.1
Bruz_scaf_1483	Mikado_loci	three_prime_UTR	6574	6736	.	-	.	ID=BruzV2.1483G2.1.three_prime_UTR1;Parent=BruzV2.1483G2.1
Bruz_scaf_1483	Mikado_loci	CDS	6737	7132	.	-	0	ID=BruzV2.1483G2.1.CDS1;Parent=BruzV2.1483G2.1
Bruz_scaf_1483	Mikado_loci	CDS	7442	7856	.	-	1	ID=BruzV2.1483G2.1.CDS2;Parent=BruzV2.1483G2.1
Bruz_scaf_1483	Mikado_loci	exon	7442	7856	.	-	.	ID=BruzV2.1483G2.1.exon2;Parent=BruzV2.1483G2.1
Bruz_scaf_1483	Mikado_loci	CDS	7953	8404	.	-	0	ID=BruzV2.1483G2.1.CDS3;Parent=BruzV2.1483G2.1
Bruz_scaf_1483	Mikado_loci	exon	7953	8505	.	-	.	ID=BruzV2.1483G2.1.exon3;Parent=BruzV2.1483G2.1
Bruz_scaf_1483	Mikado_loci	five_prime_UTR	8405	8505	.	-	.	ID=BruzV2.1483G2.1.five_prime_UTR1;Parent=BruzV2.1483G2.1
###
Bruz_scaf_1483	Mikado_loci	superlocus	13520	15905	.	-	.	ID=Mikado_superlocus:Bruz_scaf_1483-:13520-15905;Name=superlocus:Bruz_scaf_1483-:13520-15905
Bruz_scaf_1483	Mikado_loci	gene	13520	15905	20	-	.	ID=BruzV2.1483G4;Name=BruzV2.1483G4;multiexonic=True;superlocus=Mikado_superlocus:Bruz_scaf_1483-:13520-15905
Bruz_scaf_1483	Mikado_loci	mRNA	13520	15905	20	-	.	ID=BruzV2.1483G4.1;Parent=BruzV2.1483G4;Name=BruzV2.1483G4.1;alias=v1_Bruz.1483G4.1;alias=Bruz_scaf_1483.g146.t1;canonical_junctions=1,2,3,4,5;canonical_number=5;canonical_proportion=1.0;primary=True
Bruz_scaf_1483	Mikado_loci	exon	13520	13848	.	-	.	ID=BruzV2.1483G4.1.exon1;Parent=BruzV2.1483G4.1
Bruz_scaf_1483	Mikado_loci	three_prime_UTR	13520	13568	.	-	.	ID=BruzV2.1483G4.1.three_prime_UTR1;Parent=BruzV2.1483G4.1
Bruz_scaf_1483	Mikado_loci	CDS	13569	13848	.	-	1	ID=BruzV2.1483G4.1.CDS1;Parent=BruzV2.1483G4.1
Bruz_scaf_1483	Mikado_loci	CDS	13937	14053	.	-	1	ID=BruzV2.1483G4.1.CDS2;Parent=BruzV2.1483G4.1
Bruz_scaf_1483	Mikado_loci	exon	13937	14053	.	-	.	ID=BruzV2.1483G4.1.exon2;Parent=BruzV2.1483G4.1
Bruz_scaf_1483	Mikado_loci	CDS	14141	14395	.	-	1	ID=BruzV2.1483G4.1.CDS3;Parent=BruzV2.1483G4.1
Bruz_scaf_1483	Mikado_loci	exon	14141	14395	.	-	.	ID=BruzV2.1483G4.1.exon3;Parent=BruzV2.1483G4.1
Bruz_scaf_1483	Mikado_loci	CDS	14736	14782	.	-	0	ID=BruzV2.1483G4.1.CDS4;Parent=BruzV2.1483G4.1
Bruz_scaf_1483	Mikado_loci	exon	14736	14782	.	-	.	ID=BruzV2.1483G4.1.exon4;Parent=BruzV2.1483G4.1
Bruz_scaf_1483	Mikado_loci	CDS	14873	14895	.	-	2	ID=BruzV2.1483G4.1.CDS5;Parent=BruzV2.1483G4.1
Bruz_scaf_1483	Mikado_loci	exon	14873	14895	.	-	.	ID=BruzV2.1483G4.1.exon5;Parent=BruzV2.1483G4.1
Bruz_scaf_1483	Mikado_loci	CDS	15649	15904	.	-	0	ID=BruzV2.1483G4.1.CDS6;Parent=BruzV2.1483G4.1
Bruz_scaf_1483	Mikado_loci	exon	15649	15905	.	-	.	ID=BruzV2.1483G4.1.exon6;Parent=BruzV2.1483G4.1
Bruz_scaf_1483	Mikado_loci	five_prime_UTR	15905	15905	.	-	.	ID=BruzV2.1483G4.1.five_prime_UTR1;Parent=BruzV2.1483G4.1
###
Bruz_scaf_1483	Mikado_loci	superlocus	19212	22222	.	-	.	ID=Mikado_superlocus:Bruz_scaf_1483-:19212-22222;Name=superlocus:Bruz_scaf_1483-:19212-22222
Bruz_scaf_1483	Mikado_loci	gene	19212	22222	18	-	.	ID=BruzV2.1483G6;Name=BruzV2.1483G6;multiexonic=False;superlocus=Mikado_superlocus:Bruz_scaf_1483-:19212-22222
Bruz_scaf_1483	Mikado_loci	mRNA	19212	22222	18	-	.	ID=BruzV2.1483G6.1;Parent=BruzV2.1483G6;Name=BruzV2.1483G6.1;alias=st_MSTRG.11367.1;primary=True
Bruz_scaf_1483	Mikado_loci	exon	19212	22222	.	-	.	ID=BruzV2.1483G6.1.exon1;Parent=BruzV2.1483G6.1
Bruz_scaf_1483	Mikado_loci	three_prime_UTR	19212	19326	.	-	.	ID=BruzV2.1483G6.1.three_prime_UTR1;Parent=BruzV2.1483G6.1
Bruz_scaf_1483	Mikado_loci	CDS	19327	20025	.	-	0	ID=BruzV2.1483G6.1.CDS1;Parent=BruzV2.1483G6.1
Bruz_scaf_1483	Mikado_loci	five_prime_UTR	20026	22222	.	-	.	ID=BruzV2.1483G6.1.five_prime_UTR1;Parent=BruzV2.1483G6.1
###
Bruz_scaf_1483	Mikado_loci	superlocus	32580	40715	.	-	.	ID=Mikado_superlocus:Bruz_scaf_1483-:32580-40715;Name=superlocus:Bruz_scaf_1483-:32580-40715
Bruz_scaf_1483	Mikado_loci	gene	32580	40715	18	-	.	ID=BruzV2.1483G8;Name=BruzV2.1483G8;multiexonic=True;superlocus=Mikado_superlocus:Bruz_scaf_1483-:32580-40715
Bruz_scaf_1483	Mikado_loci	mRNA	32580	40715	18	-	.	ID=BruzV2.1483G8.1;Parent=BruzV2.1483G8;Name=BruzV2.1483G8.1;alias=v1_Bruz.1483G8.1;alias=Bruz_scaf_1483.g147.t1;canonical_junctions=1,2,3,4,6,7,9,10,11,12,13,15;canonical_number=12;canonical_proportion=0.8;primary=True
Bruz_scaf_1483	Mikado_loci	exon	32580	32931	.	-	.	ID=BruzV2.1483G8.1.exon1;Parent=BruzV2.1483G8.1
Bruz_scaf_1483	Mikado_loci	three_prime_UTR	32580	32931	.	-	.	ID=BruzV2.1483G8.1.three_prime_UTR1;Parent=BruzV2.1483G8.1
Bruz_scaf_1483	Mikado_loci	exon	33162	33215	.	-	.	ID=BruzV2.1483G8.1.exon2;Parent=BruzV2.1483G8.1
Bruz_scaf_1483	Mikado_loci	three_prime_UTR	33162	33215	.	-	.	ID=BruzV2.1483G8.1.three_prime_UTR2;Parent=BruzV2.1483G8.1
Bruz_scaf_1483	Mikado_loci	exon	33482	33624	.	-	.	ID=BruzV2.1483G8.1.exon3;Parent=BruzV2.1483G8.1
Bruz_scaf_1483	Mikado_loci	three_prime_UTR	33482	33603	.	-	.	ID=BruzV2.1483G8.1.three_prime_UTR3;Parent=BruzV2.1483G8.1
Bruz_scaf_1483	Mikado_loci	CDS	33604	33624	.	-	0	ID=BruzV2.1483G8.1.CDS1;Parent=BruzV2.1483G8.1
Bruz_scaf_1483	Mikado_loci	CDS	36454	36534	.	-	0	ID=BruzV2.1483G8.1.CDS2;Parent=BruzV2.1483G8.1
Bruz_scaf_1483	Mikado_loci	exon	36454	36534	.	-	.	ID=BruzV2.1483G8.1.exon4;Parent=BruzV2.1483G8.1
Bruz_scaf_1483	Mikado_loci	CDS	36628	36745	.	-	1	ID=BruzV2.1483G8.1.CDS3;Parent=BruzV2.1483G8.1
Bruz_scaf_1483	Mikado_loci	exon	36628	36745	.	-	.	ID=BruzV2.1483G8.1.exon5;Parent=BruzV2.1483G8.1
Bruz_scaf_1483	Mikado_loci	CDS	36863	36918	.	-	0	ID=BruzV2.1483G8.1.CDS4;Parent=BruzV2.1483G8.1
Bruz_scaf_1483	Mikado_loci	exon	36863	36918	.	-	.	ID=BruzV2.1483G8.1.exon6;Parent=BruzV2.1483G8.1
Bruz_scaf_1483	Mikado_loci	CDS	37483	37772	.	-	2	ID=BruzV2.1483G8.1.CDS5;Parent=BruzV2.1483G8.1
Bruz_scaf_1483	Mikado_loci	exon	37483	37772	.	-	.	ID=BruzV2.1483G8.1.exon7;Parent=BruzV2.1483G8.1
Bruz_scaf_1483	Mikado_loci	CDS	37856	37919	.	-	0	ID=BruzV2.1483G8.1.CDS6;Parent=BruzV2.1483G8.1
Bruz_scaf_1483	Mikado_loci	exon	37856	37919	.	-	.	ID=BruzV2.1483G8.1.exon8;Parent=BruzV2.1483G8.1
Bruz_scaf_1483	Mikado_loci	CDS	37996	38091	.	-	0	ID=BruzV2.1483G8.1.CDS7;Parent=BruzV2.1483G8.1
Bruz_scaf_1483	Mikado_loci	exon	37996	38091	.	-	.	ID=BruzV2.1483G8.1.exon9;Parent=BruzV2.1483G8.1
Bruz_scaf_1483	Mikado_loci	CDS	38230	38343	.	-	0	ID=BruzV2.1483G8.1.CDS8;Parent=BruzV2.1483G8.1
Bruz_scaf_1483	Mikado_loci	exon	38230	38343	.	-	.	ID=BruzV2.1483G8.1.exon10;Parent=BruzV2.1483G8.1
Bruz_scaf_1483	Mikado_loci	CDS	38423	38501	.	-	1	ID=BruzV2.1483G8.1.CDS9;Parent=BruzV2.1483G8.1
Bruz_scaf_1483	Mikado_loci	exon	38423	38501	.	-	.	ID=BruzV2.1483G8.1.exon11;Parent=BruzV2.1483G8.1
Bruz_scaf_1483	Mikado_loci	CDS	39486	39571	.	-	0	ID=BruzV2.1483G8.1.CDS10;Parent=BruzV2.1483G8.1
Bruz_scaf_1483	Mikado_loci	exon	39486	39571	.	-	.	ID=BruzV2.1483G8.1.exon12;Parent=BruzV2.1483G8.1
Bruz_scaf_1483	Mikado_loci	CDS	39655	39750	.	-	0	ID=BruzV2.1483G8.1.CDS11;Parent=BruzV2.1483G8.1
Bruz_scaf_1483	Mikado_loci	exon	39655	39750	.	-	.	ID=BruzV2.1483G8.1.exon13;Parent=BruzV2.1483G8.1
Bruz_scaf_1483	Mikado_loci	CDS	39840	39932	.	-	0	ID=BruzV2.1483G8.1.CDS12;Parent=BruzV2.1483G8.1
Bruz_scaf_1483	Mikado_loci	exon	39840	39932	.	-	.	ID=BruzV2.1483G8.1.exon14;Parent=BruzV2.1483G8.1
Bruz_scaf_1483	Mikado_loci	CDS	40050	40133	.	-	0	ID=BruzV2.1483G8.1.CDS13;Parent=BruzV2.1483G8.1
Bruz_scaf_1483	Mikado_loci	exon	40050	40133	.	-	.	ID=BruzV2.1483G8.1.exon15;Parent=BruzV2.1483G8.1
Bruz_scaf_1483	Mikado_loci	CDS	40661	40714	.	-	0	ID=BruzV2.1483G8.1.CDS14;Parent=BruzV2.1483G8.1
Bruz_scaf_1483	Mikado_loci	exon	40661	40715	.	-	.	ID=BruzV2.1483G8.1.exon16;Parent=BruzV2.1483G8.1
Bruz_scaf_1483	Mikado_loci	five_prime_UTR	40715	40715	.	-	.	ID=BruzV2.1483G8.1.five_prime_UTR1;Parent=BruzV2.1483G8.1
###
Bruz_scaf_1483	Mikado_loci	superlocus	41463	44925	.	-	.	ID=Mikado_superlocus:Bruz_scaf_1483-:41463-44925;Name=superlocus:Bruz_scaf_1483-:41463-44925
Bruz_scaf_1483	Mikado_loci	gene	41463	44925	20	-	.	ID=BruzV2.1483G10;Name=BruzV2.1483G10;multiexonic=True;superlocus=Mikado_superlocus:Bruz_scaf_1483-:41463-44925
Bruz_scaf_1483	Mikado_loci	mRNA	41463	44925	20	-	.	ID=BruzV2.1483G10.1;Parent=BruzV2.1483G10;Name=BruzV2.1483G10.1;alias=v1_Bruz.1483G10.1;alias=Bruz_scaf_1483.g148.t1;canonical_junctions=1,2,3,4,5,6,7,8,9,10,11;canonical_number=11;canonical_proportion=1.0;primary=True
Bruz_scaf_1483	Mikado_loci	exon	41463	41589	.	-	.	ID=BruzV2.1483G10.1.exon1;Parent=BruzV2.1483G10.1
Bruz_scaf_1483	Mikado_loci	three_prime_UTR	41463	41511	.	-	.	ID=BruzV2.1483G10.1.three_prime_UTR1;Parent=BruzV2.1483G10.1
Bruz_scaf_1483	Mikado_loci	CDS	41512	41589	.	-	0	ID=BruzV2.1483G10.1.CDS1;Parent=BruzV2.1483G10.1
Bruz_scaf_1483	Mikado_loci	CDS	41680	41770	.	-	1	ID=BruzV2.1483G10.1.CDS2;Parent=BruzV2.1483G10.1
Bruz_scaf_1483	Mikado_loci	exon	41680	41770	.	-	.	ID=BruzV2.1483G10.1.exon2;Parent=BruzV2.1483G10.1
Bruz_scaf_1483	Mikado_loci	CDS	42133	42248	.	-	0	ID=BruzV2.1483G10.1.CDS3;Parent=BruzV2.1483G10.1
Bruz_scaf_1483	Mikado_loci	exon	42133	42248	.	-	.	ID=BruzV2.1483G10.1.exon3;Parent=BruzV2.1483G10.1
Bruz_scaf_1483	Mikado_loci	CDS	42331	42396	.	-	0	ID=BruzV2.1483G10.1.CDS4;Parent=BruzV2.1483G10.1
Bruz_scaf_1483	Mikado_loci	exon	42331	42396	.	-	.	ID=BruzV2.1483G10.1.exon4;Parent=BruzV2.1483G10.1
Bruz_scaf_1483	Mikado_loci	CDS	42491	42578	.	-	1	ID=BruzV2.1483G10.1.CDS5;Parent=BruzV2.1483G10.1
Bruz_scaf_1483	Mikado_loci	exon	42491	42578	.	-	.	ID=BruzV2.1483G10.1.exon5;Parent=BruzV2.1483G10.1
Bruz_scaf_1483	Mikado_loci	CDS	42650	42714	.	-	0	ID=BruzV2.1483G10.1.CDS6;Parent=BruzV2.1483G10.1
Bruz_scaf_1483	Mikado_loci	exon	42650	42714	.	-	.	ID=BruzV2.1483G10.1.exon6;Parent=BruzV2.1483G10.1
Bruz_scaf_1483	Mikado_loci	CDS	42944	43009	.	-	0	ID=BruzV2.1483G10.1.CDS7;Parent=BruzV2.1483G10.1
Bruz_scaf_1483	Mikado_loci	exon	42944	43009	.	-	.	ID=BruzV2.1483G10.1.exon7;Parent=BruzV2.1483G10.1
Bruz_scaf_1483	Mikado_loci	CDS	43167	43258	.	-	2	ID=BruzV2.1483G10.1.CDS8;Parent=BruzV2.1483G10.1
Bruz_scaf_1483	Mikado_loci	exon	43167	43258	.	-	.	ID=BruzV2.1483G10.1.exon8;Parent=BruzV2.1483G10.1
Bruz_scaf_1483	Mikado_loci	CDS	43974	44094	.	-	0	ID=BruzV2.1483G10.1.CDS9;Parent=BruzV2.1483G10.1
Bruz_scaf_1483	Mikado_loci	exon	43974	44094	.	-	.	ID=BruzV2.1483G10.1.exon9;Parent=BruzV2.1483G10.1
Bruz_scaf_1483	Mikado_loci	CDS	44185	44249	.	-	2	ID=BruzV2.1483G10.1.CDS10;Parent=BruzV2.1483G10.1
Bruz_scaf_1483	Mikado_loci	exon	44185	44249	.	-	.	ID=BruzV2.1483G10.1.exon10;Parent=BruzV2.1483G10.1
Bruz_scaf_1483	Mikado_loci	CDS	44345	44414	.	-	0	ID=BruzV2.1483G10.1.CDS11;Parent=BruzV2.1483G10.1
Bruz_scaf_1483	Mikado_loci	exon	44345	44414	.	-	.	ID=BruzV2.1483G10.1.exon11;Parent=BruzV2.1483G10.1
Bruz_scaf_1483	Mikado_loci	CDS	44528	44827	.	-	0	ID=BruzV2.1483G10.1.CDS12;Parent=BruzV2.1483G10.1
Bruz_scaf_1483	Mikado_loci	exon	44528	44925	.	-	.	ID=BruzV2.1483G10.1.exon12;Parent=BruzV2.1483G10.1
Bruz_scaf_1483	Mikado_loci	five_prime_UTR	44828	44925	.	-	.	ID=BruzV2.1483G10.1.five_prime_UTR1;Parent=BruzV2.1483G10.1
###
Bruz_scaf_1483	Mikado_loci	superlocus	45434	50272	.	-	.	ID=Mikado_superlocus:Bruz_scaf_1483-:45434-50272;Name=superlocus:Bruz_scaf_1483-:45434-50272
Bruz_scaf_1483	Mikado_loci	gene	45434	48965	19	-	.	ID=BruzV2.1483G12;Name=BruzV2.1483G12;multiexonic=False;superlocus=Mikado_superlocus:Bruz_scaf_1483-:45434-50272
Bruz_scaf_1483	Mikado_loci	mRNA	45434	48965	19	-	.	ID=BruzV2.1483G12.1;Parent=BruzV2.1483G12;Name=BruzV2.1483G12.1;alias=v1_Bruz.1483G12.1;alias=MSTRG.10909.1;primary=True
Bruz_scaf_1483	Mikado_loci	exon	45434	48965	.	-	.	ID=BruzV2.1483G12.1.exon1;Parent=BruzV2.1483G12.1
Bruz_scaf_1483	Mikado_loci	three_prime_UTR	45434	45898	.	-	.	ID=BruzV2.1483G12.1.three_prime_UTR1;Parent=BruzV2.1483G12.1
Bruz_scaf_1483	Mikado_loci	CDS	45899	48688	.	-	0	ID=BruzV2.1483G12.1.CDS1;Parent=BruzV2.1483G12.1
Bruz_scaf_1483	Mikado_loci	five_prime_UTR	48689	48965	.	-	.	ID=BruzV2.1483G12.1.five_prime_UTR1;Parent=BruzV2.1483G12.1
###
Bruz_scaf_1483	Mikado_loci	superlocus	54936	55967	.	+	.	ID=Mikado_superlocus:Bruz_scaf_1483+:54936-55967;Name=superlocus:Bruz_scaf_1483+:54936-55967
Bruz_scaf_1483	Mikado_loci	gene	54936	55967	19	+	.	ID=BruzV2.1483G14;Name=BruzV2.1483G14;multiexonic=False;superlocus=Mikado_superlocus:Bruz_scaf_1483+:54936-55967
Bruz_scaf_1483	Mikado_loci	mRNA	54936	55967	19	+	.	ID=BruzV2.1483G14.1;Parent=BruzV2.1483G14;Name=BruzV2.1483G14.1;alias=v1_Bruz.1483G14.1;alias=Bruz_scaf_1483.g150.t1;primary=True
Bruz_scaf_1483	Mikado_loci	exon	54936	55967	.	+	.	ID=BruzV2.1483G14.1.exon1;Parent=BruzV2.1483G14.1
Bruz_scaf_1483	Mikado_loci	five_prime_UTR	54936	55166	.	+	.	ID=BruzV2.1483G14.1.five_prime_UTR1;Parent=BruzV2.1483G14.1
Bruz_scaf_1483	Mikado_loci	CDS	55167	55658	.	+	0	ID=BruzV2.1483G14.1.CDS1;Parent=BruzV2.1483G14.1
Bruz_scaf_1483	Mikado_loci	three_prime_UTR	55659	55967	.	+	.	ID=BruzV2.1483G14.1.three_prime_UTR1;Parent=BruzV2.1483G14.1
###
Bruz_scaf_1483	Mikado_loci	superlocus	58889	59379	.	+	.	ID=Mikado_superlocus:Bruz_scaf_1483+:58889-59379;Name=superlocus:Bruz_scaf_1483+:58889-59379
Bruz_scaf_1483	Mikado_loci	gene	58889	59379	18	+	.	ID=BruzV2.1483G16;Name=BruzV2.1483G16;multiexonic=False;superlocus=Mikado_superlocus:Bruz_scaf_1483+:58889-59379
Bruz_scaf_1483	Mikado_loci	mRNA	58889	59379	18	+	.	ID=BruzV2.1483G16.1;Parent=BruzV2.1483G16;Name=BruzV2.1483G16.1;alias=v1_Bruz.1483G16.1;alias=MSTRG.10912.1;primary=True
Bruz_scaf_1483	Mikado_loci	CDS	58889	59206	.	+	0	ID=BruzV2.1483G16.1.CDS1;Parent=BruzV2.1483G16.1
Bruz_scaf_1483	Mikado_loci	exon	58889	59379	.	+	.	ID=BruzV2.1483G16.1.exon1;Parent=BruzV2.1483G16.1
Bruz_scaf_1483	Mikado_loci	three_prime_UTR	59207	59379	.	+	.	ID=BruzV2.1483G16.1.three_prime_UTR1;Parent=BruzV2.1483G16.1
###
Bruz_scaf_1484	Mikado_loci	superlocus	50596	53316	.	+	.	ID=Mikado_superlocus:Bruz_scaf_1484+:50596-53316;Name=superlocus:Bruz_scaf_1484+:50596-53316
Bruz_scaf_1484	Mikado_loci	gene	50596	53090	21	+	.	ID=BruzV2.1484G2;Name=BruzV2.1484G2;multiexonic=True;superlocus=Mikado_superlocus:Bruz_scaf_1484+:50596-53316
Bruz_scaf_1484	Mikado_loci	mRNA	50596	53090	21	+	.	ID=BruzV2.1484G2.1;Parent=BruzV2.1484G2;Name=BruzV2.1484G2.1;alias=v1_Bruz.1484G6.1;alias=Bruz_scaf_1484.g151.t1;canonical_junctions=1,2,3;canonical_number=3;canonical_proportion=1.0;primary=True
Bruz_scaf_1484	Mikado_loci	exon	50596	51015	.	+	.	ID=BruzV2.1484G2.1.exon1;Parent=BruzV2.1484G2.1
Bruz_scaf_1484	Mikado_loci	five_prime_UTR	50596	50874	.	+	.	ID=BruzV2.1484G2.1.five_prime_UTR1;Parent=BruzV2.1484G2.1
Bruz_scaf_1484	Mikado_loci	CDS	50875	51015	.	+	0	ID=BruzV2.1484G2.1.CDS1;Parent=BruzV2.1484G2.1
Bruz_scaf_1484	Mikado_loci	CDS	52031	52273	.	+	0	ID=BruzV2.1484G2.1.CDS2;Parent=BruzV2.1484G2.1
Bruz_scaf_1484	Mikado_loci	exon	52031	52273	.	+	.	ID=BruzV2.1484G2.1.exon2;Parent=BruzV2.1484G2.1
Bruz_scaf_1484	Mikado_loci	CDS	52514	52687	.	+	0	ID=BruzV2.1484G2.1.CDS3;Parent=BruzV2.1484G2.1
Bruz_scaf_1484	Mikado_loci	exon	52514	52687	.	+	.	ID=BruzV2.1484G2.1.exon3;Parent=BruzV2.1484G2.1
Bruz_scaf_1484	Mikado_loci	CDS	52911	53069	.	+	0	ID=BruzV2.1484G2.1.CDS4;Parent=BruzV2.1484G2.1
Bruz_scaf_1484	Mikado_loci	exon	52911	53090	.	+	.	ID=BruzV2.1484G2.1.exon4;Parent=BruzV2.1484G2.1
Bruz_scaf_1484	Mikado_loci	three_prime_UTR	53070	53090	.	+	.	ID=BruzV2.1484G2.1.three_prime_UTR1;Parent=BruzV2.1484G2.1
###
Bruz_scaf_1484	Mikado_loci	superlocus	59256	60501	.	+	.	ID=Mikado_superlocus:Bruz_scaf_1484+:59256-60501;Name=superlocus:Bruz_scaf_1484+:59256-60501
Bruz_scaf_1484	Mikado_loci	gene	59256	60501	18	+	.	ID=BruzV2.1484G4;Name=BruzV2.1484G4;multiexonic=False;superlocus=Mikado_superlocus:Bruz_scaf_1484+:59256-60501
Bruz_scaf_1484	Mikado_loci	mRNA	59256	60501	18	+	.	ID=BruzV2.1484G4.1;Parent=BruzV2.1484G4;Name=BruzV2.1484G4.1;alias=st_MSTRG.11380.1;primary=True
Bruz_scaf_1484	Mikado_loci	exon	59256	60501	.	+	.	ID=BruzV2.1484G4.1.exon1;Parent=BruzV2.1484G4.1
Bruz_scaf_1484	Mikado_loci	five_prime_UTR	59256	59837	.	+	.	ID=BruzV2.1484G4.1.five_prime_UTR1;Parent=BruzV2.1484G4.1
Bruz_scaf_1484	Mikado_loci	CDS	59838	60146	.	+	0	ID=BruzV2.1484G4.1.CDS1;Parent=BruzV2.1484G4.1
Bruz_scaf_1484	Mikado_loci	three_prime_UTR	60147	60501	.	+	.	ID=BruzV2.1484G4.1.three_prime_UTR1;Parent=BruzV2.1484G4.1
###
Bruz_scaf_1484	Mikado_loci	superlocus	62146	62965	.	+	.	ID=Mikado_superlocus:Bruz_scaf_1484+:62146-62965;Name=superlocus:Bruz_scaf_1484+:62146-62965
Bruz_scaf_1484	Mikado_loci	gene	62146	62965	18	+	.	ID=BruzV2.1484G6;Name=BruzV2.1484G6;multiexonic=False;superlocus=Mikado_superlocus:Bruz_scaf_1484+:62146-62965
Bruz_scaf_1484	Mikado_loci	mRNA	62146	62965	18	+	.	ID=BruzV2.1484G6.1;Parent=BruzV2.1484G6;Name=BruzV2.1484G6.1;alias=st_MSTRG.11381.1;primary=True
Bruz_scaf_1484	Mikado_loci	exon	62146	62965	.	+	.	ID=BruzV2.1484G6.1.exon1;Parent=BruzV2.1484G6.1
Bruz_scaf_1484	Mikado_loci	five_prime_UTR	62146	62146	.	+	.	ID=BruzV2.1484G6.1.five_prime_UTR1;Parent=BruzV2.1484G6.1
Bruz_scaf_1484	Mikado_loci	CDS	62147	62785	.	+	0	ID=BruzV2.1484G6.1.CDS1;Parent=BruzV2.1484G6.1
Bruz_scaf_1484	Mikado_loci	three_prime_UTR	62786	62965	.	+	.	ID=BruzV2.1484G6.1.three_prime_UTR1;Parent=BruzV2.1484G6.1
###
Bruz_scaf_14842	Mikado_loci	superlocus	1436	4385	.	+	.	ID=Mikado_superlocus:Bruz_scaf_14842+:1436-4385;Name=superlocus:Bruz_scaf_14842+:1436-4385
Bruz_scaf_14842	Mikado_loci	gene	1436	4353	21	+	.	ID=BruzV2.14842G2;Name=BruzV2.14842G2;multiexonic=True;superlocus=Mikado_superlocus:Bruz_scaf_14842+:1436-4385
Bruz_scaf_14842	Mikado_loci	mRNA	1436	4353	21	+	.	ID=BruzV2.14842G2.1;Parent=BruzV2.14842G2;Name=BruzV2.14842G2.1;alias=v1_Bruz.14842G2.1;alias=Bruz_scaf_14842.g24.t1;canonical_junctions=1,2,3,4;canonical_number=4;canonical_proportion=1.0;primary=True
Bruz_scaf_14842	Mikado_loci	exon	1436	1589	.	+	.	ID=BruzV2.14842G2.1.exon1;Parent=BruzV2.14842G2.1
Bruz_scaf_14842	Mikado_loci	five_prime_UTR	1436	1589	.	+	.	ID=BruzV2.14842G2.1.five_prime_UTR1;Parent=BruzV2.14842G2.1
Bruz_scaf_14842	Mikado_loci	exon	1693	1953	.	+	.	ID=BruzV2.14842G2.1.exon2;Parent=BruzV2.14842G2.1
Bruz_scaf_14842	Mikado_loci	five_prime_UTR	1693	1871	.	+	.	ID=BruzV2.14842G2.1.five_prime_UTR2;Parent=BruzV2.14842G2.1
Bruz_scaf_14842	Mikado_loci	CDS	1872	1953	.	+	0	ID=BruzV2.14842G2.1.CDS1;Parent=BruzV2.14842G2.1
Bruz_scaf_14842	Mikado_loci	CDS	2203	3227	.	+	2	ID=BruzV2.14842G2.1.CDS2;Parent=BruzV2.14842G2.1
Bruz_scaf_14842	Mikado_loci	exon	2203	3227	.	+	.	ID=BruzV2.14842G2.1.exon3;Parent=BruzV2.14842G2.1
Bruz_scaf_14842	Mikado_loci	CDS	3349	3735	.	+	0	ID=BruzV2.14842G2.1.CDS3;Parent=BruzV2.14842G2.1
Bruz_scaf_14842	Mikado_loci	exon	3349	3735	.	+	.	ID=BruzV2.14842G2.1.exon4;Parent=BruzV2.14842G2.1
Bruz_scaf_14842	Mikado_loci	CDS	3833	4105	.	+	0	ID=BruzV2.14842G2.1.CDS4;Parent=BruzV2.14842G2.1
Bruz_scaf_14842	Mikado_loci	exon	3833	4353	.	+	.	ID=BruzV2.14842G2.1.exon5;Parent=BruzV2.14842G2.1
Bruz_scaf_14842	Mikado_loci	three_prime_UTR	4106	4353	.	+	.	ID=BruzV2.14842G2.1.three_prime_UTR1;Parent=BruzV2.14842G2.1
###
Bruz_scaf_14845	Mikado_loci	superlocus	5513	7505	.	+	.	ID=Mikado_superlocus:Bruz_scaf_14845+:5513-7505;Name=superlocus:Bruz_scaf_14845+:5513-7505
Bruz_scaf_14845	Mikado_loci	gene	5516	7495	20	+	.	ID=BruzV2.14845G2;Name=BruzV2.14845G2;multiexonic=True;superlocus=Mikado_superlocus:Bruz_scaf_14845+:5513-7505
Bruz_scaf_14845	Mikado_loci	mRNA	5516	7495	20	+	.	ID=BruzV2.14845G2.1;Parent=BruzV2.14845G2;Name=BruzV2.14845G2.1;alias=v1_Bruz.14845G2.1;alias=Bruz_scaf_14845.g25.t1;canonical_junctions=1,2,3;canonical_number=3;canonical_proportion=1.0;primary=True
Bruz_scaf_14845	Mikado_loci	exon	5516	5832	.	+	.	ID=BruzV2.14845G2.1.exon1;Parent=BruzV2.14845G2.1
Bruz_scaf_14845	Mikado_loci	five_prime_UTR	5516	5516	.	+	.	ID=BruzV2.14845G2.1.five_prime_UTR1;Parent=BruzV2.14845G2.1
Bruz_scaf_14845	Mikado_loci	CDS	5517	5832	.	+	0	ID=BruzV2.14845G2.1.CDS1;Parent=BruzV2.14845G2.1
Bruz_scaf_14845	Mikado_loci	CDS	5928	6298	.	+	2	ID=BruzV2.14845G2.1.CDS2;Parent=BruzV2.14845G2.1
Bruz_scaf_14845	Mikado_loci	exon	5928	6298	.	+	.	ID=BruzV2.14845G2.1.exon2;Parent=BruzV2.14845G2.1
Bruz_scaf_14845	Mikado_loci	CDS	6400	6576	.	+	0	ID=BruzV2.14845G2.1.CDS3;Parent=BruzV2.14845G2.1
Bruz_scaf_14845	Mikado_loci	exon	6400	6576	.	+	.	ID=BruzV2.14845G2.1.exon3;Parent=BruzV2.14845G2.1
Bruz_scaf_14845	Mikado_loci	CDS	6693	7127	.	+	0	ID=BruzV2.14845G2.1.CDS4;Parent=BruzV2.14845G2.1
Bruz_scaf_14845	Mikado_loci	exon	6693	7495	.	+	.	ID=BruzV2.14845G2.1.exon4;Parent=BruzV2.14845G2.1
Bruz_scaf_14845	Mikado_loci	three_prime_UTR	7128	7495	.	+	.	ID=BruzV2.14845G2.1.three_prime_UTR1;Parent=BruzV2.14845G2.1
###
Bruz_scaf_14847	Mikado_loci	superlocus	11	5441	.	+	.	ID=Mikado_superlocus:Bruz_scaf_14847+:11-5441;Name=superlocus:Bruz_scaf_14847+:11-5441
Bruz_scaf_14847	Mikado_loci	gene	11	5441	18	+	.	ID=BruzV2.14847G2;Name=BruzV2.14847G2;multiexonic=False;superlocus=Mikado_superlocus:Bruz_scaf_14847+:11-5441
Bruz_scaf_14847	Mikado_loci	mRNA	11	5441	18	+	.	ID=BruzV2.14847G2.1;Parent=BruzV2.14847G2;Name=BruzV2.14847G2.1;alias=st_MSTRG.11388.1;primary=True
Bruz_scaf_14847	Mikado_loci	exon	11	5441	.	+	.	ID=BruzV2.14847G2.1.exon1;Parent=BruzV2.14847G2.1
Bruz_scaf_14847	Mikado_loci	five_prime_UTR	11	1029	.	+	.	ID=BruzV2.14847G2.1.five_prime_UTR1;Parent=BruzV2.14847G2.1
Bruz_scaf_14847	Mikado_loci	CDS	1030	3003	.	+	0	ID=BruzV2.14847G2.1.CDS1;Parent=BruzV2.14847G2.1
Bruz_scaf_14847	Mikado_loci	three_prime_UTR	3004	5441	.	+	.	ID=BruzV2.14847G2.1.three_prime_UTR1;Parent=BruzV2.14847G2.1
###
Bruz_scaf_14847	Mikado_loci	superlocus	9200	9514	.	-	.	ID=Mikado_superlocus:Bruz_scaf_14847-:9200-9514;Name=superlocus:Bruz_scaf_14847-:9200-9514
Bruz_scaf_14847	Mikado_loci	gene	9200	9514	19	-	.	ID=BruzV2.14847G4;Name=BruzV2.14847G4;multiexonic=False;superlocus=Mikado_superlocus:Bruz_scaf_14847-:9200-9514
Bruz_scaf_14847	Mikado_loci	mRNA	9200	9514	19	-	.	ID=BruzV2.14847G4.1;Parent=BruzV2.14847G4;Name=BruzV2.14847G4.1;alias=v1_Bruz.14847G4.1;alias=MSTRG.10928.1;primary=True
Bruz_scaf_14847	Mikado_loci	exon	9200	9514	.	-	.	ID=BruzV2.14847G4.1.exon1;Parent=BruzV2.14847G4.1
Bruz_scaf_14847	Mikado_loci	three_prime_UTR	9200	9200	.	-	.	ID=BruzV2.14847G4.1.three_prime_UTR1;Parent=BruzV2.14847G4.1
Bruz_scaf_14847	Mikado_loci	CDS	9201	9512	.	-	0	ID=BruzV2.14847G4.1.CDS1;Parent=BruzV2.14847G4.1
Bruz_scaf_14847	Mikado_loci	five_prime_UTR	9513	9514	.	-	.	ID=BruzV2.14847G4.1.five_prime_UTR1;Parent=BruzV2.14847G4.1
###
Bruz_scaf_1485	Mikado_loci	superlocus	1896	5432	.	+	.	ID=Mikado_superlocus:Bruz_scaf_1485+:1896-5432;Name=superlocus:Bruz_scaf_1485+:1896-5432
Bruz_scaf_1485	Mikado_loci	gene	1896	5184	20	+	.	ID=BruzV2.1485G2;Name=BruzV2.1485G2;multiexonic=True;superlocus=Mikado_superlocus:Bruz_scaf_1485+:1896-5432
Bruz_scaf_1485	Mikado_loci	mRNA	1896	5184	20	+	.	ID=BruzV2.1485G2.1;Parent=BruzV2.1485G2;Name=BruzV2.1485G2.1;alias=v1_Bruz.1485G2.1;alias=Bruz_scaf_1485.g153.t1;canonical_junctions=1,2,3,4;canonical_number=4;canonical_proportion=1.0;primary=True
Bruz_scaf_1485	Mikado_loci	exon	1896	2525	.	+	.	ID=BruzV2.1485G2.1.exon1;Parent=BruzV2.1485G2.1
Bruz_scaf_1485	Mikado_loci	five_prime_UTR	1896	2475	.	+	.	ID=BruzV2.1485G2.1.five_prime_UTR1;Parent=BruzV2.1485G2.1
Bruz_scaf_1485	Mikado_loci	CDS	2476	2525	.	+	0	ID=BruzV2.1485G2.1.CDS1;Parent=BruzV2.1485G2.1
Bruz_scaf_1485	Mikado_loci	CDS	3091	3163	.	+	1	ID=BruzV2.1485G2.1.CDS2;Parent=BruzV2.1485G2.1
Bruz_scaf_1485	Mikado_loci	exon	3091	3163	.	+	.	ID=BruzV2.1485G2.1.exon2;Parent=BruzV2.1485G2.1
Bruz_scaf_1485	Mikado_loci	CDS	4068	4169	.	+	0	ID=BruzV2.1485G2.1.CDS3;Parent=BruzV2.1485G2.1
Bruz_scaf_1485	Mikado_loci	exon	4068	4169	.	+	.	ID=BruzV2.1485G2.1.exon3;Parent=BruzV2.1485G2.1
Bruz_scaf_1485	Mikado_loci	CDS	4274	4523	.	+	0	ID=BruzV2.1485G2.1.CDS4;Parent=BruzV2.1485G2.1
Bruz_scaf_1485	Mikado_loci	exon	4274	4523	.	+	.	ID=BruzV2.1485G2.1.exon4;Parent=BruzV2.1485G2.1
Bruz_scaf_1485	Mikado_loci	CDS	4601	4716	.	+	2	ID=BruzV2.1485G2.1.CDS5;Parent=BruzV2.1485G2.1
Bruz_scaf_1485	Mikado_loci	exon	4601	5184	.	+	.	ID=BruzV2.1485G2.1.exon5;Parent=BruzV2.1485G2.1
Bruz_scaf_1485	Mikado_loci	three_prime_UTR	4717	5184	.	+	.	ID=BruzV2.1485G2.1.three_prime_UTR1;Parent=BruzV2.1485G2.1
###
Bruz_scaf_1485	Mikado_loci	superlocus	5586	8378	.	+	.	ID=Mikado_superlocus:Bruz_scaf_1485+:5586-8378;Name=superlocus:Bruz_scaf_1485+:5586-8378
Bruz_scaf_1485	Mikado_loci	ncRNA_gene	5586	8378	17	+	.	ID=BruzV2.1485G4;Name=BruzV2.1485G4;multiexonic=True;superlocus=Mikado_superlocus:Bruz_scaf_1485+:5586-8378
Bruz_scaf_1485	Mikado_loci	ncRNA	5586	8378	17	+	.	ID=BruzV2.1485G4.1;Parent=BruzV2.1485G4;Name=v1_Bruz.1485G4.1;alias=v1_Bruz.1485G4.1;alias=Bruz_scaf_1485.g154.t1;canonical_junctions=1,2,3;canonical_number=3;canonical_proportion=1.0;primary=True
Bruz_scaf_1485	Mikado_loci	exon	5586	5624	.	+	.	ID=BruzV2.1485G4.1.exon1;Parent=BruzV2.1485G4.1
Bruz_scaf_1485	Mikado_loci	exon	7603	7624	.	+	.	ID=BruzV2.1485G4.1.exon2;Parent=BruzV2.1485G4.1
Bruz_scaf_1485	Mikado_loci	exon	7760	7881	.	+	.	ID=BruzV2.1485G4.1.exon3;Parent=BruzV2.1485G4.1
Bruz_scaf_1485	Mikado_loci	exon	7978	8378	.	+	.	ID=BruzV2.1485G4.1.exon4;Parent=BruzV2.1485G4.1
###
Bruz_scaf_1485	Mikado_loci	superlocus	16307	19125	.	-	.	ID=Mikado_superlocus:Bruz_scaf_1485-:16307-19125;Name=superlocus:Bruz_scaf_1485-:16307-19125
Bruz_scaf_1485	Mikado_loci	gene	16307	19125	20	-	.	ID=BruzV2.1485G6;Name=BruzV2.1485G6;multiexonic=True;superlocus=Mikado_superlocus:Bruz_scaf_1485-:16307-19125
Bruz_scaf_1485	Mikado_loci	mRNA	16307	19125	20	-	.	ID=BruzV2.1485G6.1;Parent=BruzV2.1485G6;Name=BruzV2.1485G6.1;alias=v1_Bruz.1485G8.1;alias=Bruz_scaf_1485.g156.t1;canonical_junctions=1,2,3,5,6,7;canonical_number=6;canonical_proportion=0.8571428571428571;primary=True
Bruz_scaf_1485	Mikado_loci	exon	16307	16412	.	-	.	ID=BruzV2.1485G6.1.exon1;Parent=BruzV2.1485G6.1
Bruz_scaf_1485	Mikado_loci	three_prime_UTR	16307	16376	.	-	.	ID=BruzV2.1485G6.1.three_prime_UTR1;Parent=BruzV2.1485G6.1
Bruz_scaf_1485	Mikado_loci	CDS	16377	16412	.	-	0	ID=BruzV2.1485G6.1.CDS1;Parent=BruzV2.1485G6.1
Bruz_scaf_1485	Mikado_loci	CDS	16513	16768	.	-	1	ID=BruzV2.1485G6.1.CDS2;Parent=BruzV2.1485G6.1
Bruz_scaf_1485	Mikado_loci	exon	16513	16768	.	-	.	ID=BruzV2.1485G6.1.exon2;Parent=BruzV2.1485G6.1
Bruz_scaf_1485	Mikado_loci	CDS	16864	16951	.	-	2	ID=BruzV2.1485G6.1.CDS3;Parent=BruzV2.1485G6.1
Bruz_scaf_1485	Mikado_loci	exon	16864	16951	.	-	.	ID=BruzV2.1485G6.1.exon3;Parent=BruzV2.1485G6.1
Bruz_scaf_1485	Mikado_loci	CDS	17279	17350	.	-	2	ID=BruzV2.1485G6.1.CDS4;Parent=BruzV2.1485G6.1
Bruz_scaf_1485	Mikado_loci	exon	17279	17350	.	-	.	ID=BruzV2.1485G6.1.exon4;Parent=BruzV2.1485G6.1
Bruz_scaf_1485	Mikado_loci	CDS	17441	17516	.	-	0	ID=BruzV2.1485G6.1.CDS5;Parent=BruzV2.1485G6.1
Bruz_scaf_1485	Mikado_loci	exon	17441	17516	.	-	.	ID=BruzV2.1485G6.1.exon5;Parent=BruzV2.1485G6.1
Bruz_scaf_1485	Mikado_loci	CDS	18444	18502	.	-	2	ID=BruzV2.1485G6.1.CDS6;Parent=BruzV2.1485G6.1
Bruz_scaf_1485	Mikado_loci	exon	18444	18502	.	-	.	ID=BruzV2.1485G6.1.exon6;Parent=BruzV2.1485G6.1
Bruz_scaf_1485	Mikado_loci	CDS	18621	18684	.	-	0	ID=BruzV2.1485G6.1.CDS7;Parent=BruzV2.1485G6.1
Bruz_scaf_1485	Mikado_loci	exon	18621	18684	.	-	.	ID=BruzV2.1485G6.1.exon7;Parent=BruzV2.1485G6.1
Bruz_scaf_1485	Mikado_loci	CDS	18837	19004	.	-	0	ID=BruzV2.1485G6.1.CDS8;Parent=BruzV2.1485G6.1
Bruz_scaf_1485	Mikado_loci	exon	18837	19125	.	-	.	ID=BruzV2.1485G6.1.exon8;Parent=BruzV2.1485G6.1
Bruz_scaf_1485	Mikado_loci	five_prime_UTR	19005	19125	.	-	.	ID=BruzV2.1485G6.1.five_prime_UTR1;Parent=BruzV2.1485G6.1
###
Bruz_scaf_1485	Mikado_loci	superlocus	26066	32393	.	-	.	ID=Mikado_superlocus:Bruz_scaf_1485-:26066-32393;Name=superlocus:Bruz_scaf_1485-:26066-32393
Bruz_scaf_1485	Mikado_loci	gene	26449	28965	20	-	.	ID=BruzV2.1485G8;Name=BruzV2.1485G8;multiexonic=True;superlocus=Mikado_superlocus:Bruz_scaf_1485-:26066-32393
Bruz_scaf_1485	Mikado_loci	mRNA	26449	28965	20	-	.	ID=BruzV2.1485G8.1;Parent=BruzV2.1485G8;Name=BruzV2.1485G8.1;alias=v1_Bruz.1485G10.1;alias=Bruz_scaf_1485.g157.t1;canonical_junctions=1,2,3,4,5,6,7,8;canonical_number=8;canonical_proportion=1.0;primary=True
Bruz_scaf_1485	Mikado_loci	exon	26449	26741	.	-	.	ID=BruzV2.1485G8.1.exon1;Parent=BruzV2.1485G8.1
Bruz_scaf_1485	Mikado_loci	three_prime_UTR	26449	26497	.	-	.	ID=BruzV2.1485G8.1.three_prime_UTR1;Parent=BruzV2.1485G8.1
Bruz_scaf_1485	Mikado_loci	CDS	26498	26741	.	-	1	ID=BruzV2.1485G8.1.CDS1;Parent=BruzV2.1485G8.1
Bruz_scaf_1485	Mikado_loci	CDS	26848	26938	.	-	2	ID=BruzV2.1485G8.1.CDS2;Parent=BruzV2.1485G8.1
Bruz_scaf_1485	Mikado_loci	exon	26848	26938	.	-	.	ID=BruzV2.1485G8.1.exon2;Parent=BruzV2.1485G8.1
Bruz_scaf_1485	Mikado_loci	CDS	27194	27300	.	-	1	ID=BruzV2.1485G8.1.CDS3;Parent=BruzV2.1485G8.1
Bruz_scaf_1485	Mikado_loci	exon	27194	27300	.	-	.	ID=BruzV2.1485G8.1.exon3;Parent=BruzV2.1485G8.1
Bruz_scaf_1485	Mikado_loci	CDS	27464	27492	.	-	0	ID=BruzV2.1485G8.1.CDS4;Parent=BruzV2.1485G8.1
Bruz_scaf_1485	Mikado_loci	exon	27464	27492	.	-	.	ID=BruzV2.1485G8.1.exon4;Parent=BruzV2.1485G8.1
Bruz_scaf_1485	Mikado_loci	CDS	27645	27900	.	-	1	ID=BruzV2.1485G8.1.CDS5;Parent=BruzV2.1485G8.1
Bruz_scaf_1485	Mikado_loci	exon	27645	27900	.	-	.	ID=BruzV2.1485G8.1.exon5;Parent=BruzV2.1485G8.1
Bruz_scaf_1485	Mikado_loci	CDS	28020	28391	.	-	1	ID=BruzV2.1485G8.1.CDS6;Parent=BruzV2.1485G8.1
Bruz_scaf_1485	Mikado_loci	exon	28020	28391	.	-	.	ID=BruzV2.1485G8.1.exon6;Parent=BruzV2.1485G8.1
Bruz_scaf_1485	Mikado_loci	CDS	28487	28545	.	-	0	ID=BruzV2.1485G8.1.CDS7;Parent=BruzV2.1485G8.1
Bruz_scaf_1485	Mikado_loci	exon	28487	28566	.	-	.	ID=BruzV2.1485G8.1.exon7;Parent=BruzV2.1485G8.1
Bruz_scaf_1485	Mikado_loci	five_prime_UTR	28546	28566	.	-	.	ID=BruzV2.1485G8.1.five_prime_UTR1;Parent=BruzV2.1485G8.1
Bruz_scaf_1485	Mikado_loci	exon	28717	28778	.	-	.	ID=BruzV2.1485G8.1.exon8;Parent=BruzV2.1485G8.1
Bruz_scaf_1485	Mikado_loci	five_prime_UTR	28717	28778	.	-	.	ID=BruzV2.1485G8.1.five_prime_UTR2;Parent=BruzV2.1485G8.1
Bruz_scaf_1485	Mikado_loci	exon	28880	28965	.	-	.	ID=BruzV2.1485G8.1.exon9;Parent=BruzV2.1485G8.1
Bruz_scaf_1485	Mikado_loci	five_prime_UTR	28880	28965	.	-	.	ID=BruzV2.1485G8.1.five_prime_UTR3;Parent=BruzV2.1485G8.1
Bruz_scaf_1485	Mikado_loci	gene	31737	32185	19	-	.	ID=BruzV2.1485G10;Name=BruzV2.1485G10;multiexonic=True;superlocus=Mikado_superlocus:Bruz_scaf_1485-:26066-32393
Bruz_scaf_1485	Mikado_loci	mRNA	31737	32185	19	-	.	ID=BruzV2.1485G10.1;Parent=BruzV2.1485G10;Name=BruzV2.1485G10.1;alias=v1_Bruz.1485G12.1;alias=Bruz_scaf_1485.g158.t1;canonical_junctions=1;canonical_number=1;canonical_proportion=1.0;primary=True
Bruz_scaf_1485	Mikado_loci	exon	31737	31883	.	-	.	ID=BruzV2.1485G10.1.exon1;Parent=BruzV2.1485G10.1
Bruz_scaf_1485	Mikado_loci	three_prime_UTR	31737	31763	.	-	.	ID=BruzV2.1485G10.1.three_prime_UTR1;Parent=BruzV2.1485G10.1
Bruz_scaf_1485	Mikado_loci	CDS	31764	31883	.	-	0	ID=BruzV2.1485G10.1.CDS1;Parent=BruzV2.1485G10.1
Bruz_scaf_1485	Mikado_loci	CDS	31987	32154	.	-	0	ID=BruzV2.1485G10.1.CDS2;Parent=BruzV2.1485G10.1
Bruz_scaf_1485	Mikado_loci	exon	31987	32185	.	-	.	ID=BruzV2.1485G10.1.exon2;Parent=BruzV2.1485G10.1
Bruz_scaf_1485	Mikado_loci	five_prime_UTR	32155	32185	.	-	.	ID=BruzV2.1485G10.1.five_prime_UTR1;Parent=BruzV2.1485G10.1
###
Bruz_scaf_1485	Mikado_loci	superlocus	56025	58665	.	-	.	ID=Mikado_superlocus:Bruz_scaf_1485-:56025-58665;Name=superlocus:Bruz_scaf_1485-:56025-58665
Bruz_scaf_1485	Mikado_loci	gene	56057	58665	19	-	.	ID=BruzV2.1485G12;Name=BruzV2.1485G12;multiexonic=True;superlocus=Mikado_superlocus:Bruz_scaf_1485-:56025-58665
Bruz_scaf_1485	Mikado_loci	mRNA	56057	58665	19	-	.	ID=BruzV2.1485G12.1;Parent=BruzV2.1485G12;Name=BruzV2.1485G12.1;alias=v1_Bruz.1485G16.1;alias=Bruz_scaf_1485.g159.t1;canonical_junctions=1,2,3,4;canonical_number=4;canonical_proportion=1.0;primary=True
Bruz_scaf_1485	Mikado_loci	exon	56057	56700	.	-	.	ID=BruzV2.1485G12.1.exon1;Parent=BruzV2.1485G12.1
Bruz_scaf_1485	Mikado_loci	three_prime_UTR	56057	56346	.	-	.	ID=BruzV2.1485G12.1.three_prime_UTR1;Parent=BruzV2.1485G12.1
Bruz_scaf_1485	Mikado_loci	CDS	56347	56700	.	-	0	ID=BruzV2.1485G12.1.CDS1;Parent=BruzV2.1485G12.1
Bruz_scaf_1485	Mikado_loci	CDS	57201	57604	.	-	2	ID=BruzV2.1485G12.1.CDS2;Parent=BruzV2.1485G12.1
Bruz_scaf_1485	Mikado_loci	exon	57201	57604	.	-	.	ID=BruzV2.1485G12.1.exon2;Parent=BruzV2.1485G12.1
Bruz_scaf_1485	Mikado_loci	CDS	57984	58031	.	-	2	ID=BruzV2.1485G12.1.CDS3;Parent=BruzV2.1485G12.1
Bruz_scaf_1485	Mikado_loci	exon	57984	58031	.	-	.	ID=BruzV2.1485G12.1.exon3;Parent=BruzV2.1485G12.1
Bruz_scaf_1485	Mikado_loci	CDS	58106	58413	.	-	1	ID=BruzV2.1485G12.1.CDS4;Parent=BruzV2.1485G12.1
Bruz_scaf_1485	Mikado_loci	exon	58106	58413	.	-	.	ID=BruzV2.1485G12.1.exon4;Parent=BruzV2.1485G12.1
Bruz_scaf_1485	Mikado_loci	CDS	58595	58665	.	-	0	ID=BruzV2.1485G12.1.CDS5;Parent=BruzV2.1485G12.1
Bruz_scaf_1485	Mikado_loci	exon	58595	58665	.	-	.	ID=BruzV2.1485G12.1.exon5;Parent=BruzV2.1485G12.1
###
Bruz_scaf_14850	Mikado_loci	superlocus	957	3615	.	-	.	ID=Mikado_superlocus:Bruz_scaf_14850-:957-3615;Name=superlocus:Bruz_scaf_14850-:957-3615
Bruz_scaf_14850	Mikado_loci	gene	957	3615	19	-	.	ID=BruzV2.14850G2;Name=BruzV2.14850G2;multiexonic=True;superlocus=Mikado_superlocus:Bruz_scaf_14850-:957-3615
Bruz_scaf_14850	Mikado_loci	mRNA	957	3615	19	-	.	ID=BruzV2.14850G2.1;Parent=BruzV2.14850G2;Name=BruzV2.14850G2.1;alias=v1_Bruz.14850G2.1;alias=Bruz_scaf_14850.g26.t1;canonical_junctions=1,2,3,4,5,6;canonical_number=6;canonical_proportion=1.0;primary=True
Bruz_scaf_14850	Mikado_loci	exon	957	1403	.	-	.	ID=BruzV2.14850G2.1.exon1;Parent=BruzV2.14850G2.1
Bruz_scaf_14850	Mikado_loci	three_prime_UTR	957	1284	.	-	.	ID=BruzV2.14850G2.1.three_prime_UTR1;Parent=BruzV2.14850G2.1
Bruz_scaf_14850	Mikado_loci	CDS	1285	1403	.	-	2	ID=BruzV2.14850G2.1.CDS1;Parent=BruzV2.14850G2.1
Bruz_scaf_14850	Mikado_loci	CDS	1500	1608	.	-	0	ID=BruzV2.14850G2.1.CDS2;Parent=BruzV2.14850G2.1
Bruz_scaf_14850	Mikado_loci	exon	1500	1608	.	-	.	ID=BruzV2.14850G2.1.exon2;Parent=BruzV2.14850G2.1
Bruz_scaf_14850	Mikado_loci	CDS	2423	2503	.	-	0	ID=BruzV2.14850G2.1.CDS3;Parent=BruzV2.14850G2.1
Bruz_scaf_14850	Mikado_loci	exon	2423	2503	.	-	.	ID=BruzV2.14850G2.1.exon3;Parent=BruzV2.14850G2.1
Bruz_scaf_14850	Mikado_loci	CDS	2589	2601	.	-	1	ID=BruzV2.14850G2.1.CDS4;Parent=BruzV2.14850G2.1
Bruz_scaf_14850	Mikado_loci	exon	2589	2601	.	-	.	ID=BruzV2.14850G2.1.exon4;Parent=BruzV2.14850G2.1
Bruz_scaf_14850	Mikado_loci	CDS	3005	3069	.	-	0	ID=BruzV2.14850G2.1.CDS5;Parent=BruzV2.14850G2.1
Bruz_scaf_14850	Mikado_loci	exon	3005	3069	.	-	.	ID=BruzV2.14850G2.1.exon5;Parent=BruzV2.14850G2.1
Bruz_scaf_14850	Mikado_loci	CDS	3179	3271	.	-	0	ID=BruzV2.14850G2.1.CDS6;Parent=BruzV2.14850G2.1
Bruz_scaf_14850	Mikado_loci	exon	3179	3271	.	-	.	ID=BruzV2.14850G2.1.exon6;Parent=BruzV2.14850G2.1
Bruz_scaf_14850	Mikado_loci	CDS	3556	3615	.	-	0	ID=BruzV2.14850G2.1.CDS7;Parent=BruzV2.14850G2.1
Bruz_scaf_14850	Mikado_loci	exon	3556	3615	.	-	.	ID=BruzV2.14850G2.1.exon7;Parent=BruzV2.14850G2.1
###
Bruz_scaf_14853	Mikado_loci	superlocus	6547	10065	.	-	.	ID=Mikado_superlocus:Bruz_scaf_14853-:6547-10065;Name=superlocus:Bruz_scaf_14853-:6547-10065
Bruz_scaf_14853	Mikado_loci	gene	6687	10015	19	-	.	ID=BruzV2.14853G2;Name=BruzV2.14853G2;multiexonic=True;superlocus=Mikado_superlocus:Bruz_scaf_14853-:6547-10065
Bruz_scaf_14853	Mikado_loci	mRNA	6687	10015	19	-	.	ID=BruzV2.14853G2.1;Parent=BruzV2.14853G2;Name=BruzV2.14853G2.1;alias=v1_Bruz.14853G2.1;alias=Bruz_scaf_14853.g27.t1;canonical_junctions=1,2,3,4;canonical_number=4;canonical_proportion=1.0;primary=True
Bruz_scaf_14853	Mikado_loci	exon	6687	7401	.	-	.	ID=BruzV2.14853G2.1.exon1;Parent=BruzV2.14853G2.1
Bruz_scaf_14853	Mikado_loci	three_prime_UTR	6687	7043	.	-	.	ID=BruzV2.14853G2.1.three_prime_UTR1;Parent=BruzV2.14853G2.1
Bruz_scaf_14853	Mikado_loci	CDS	7044	7401	.	-	1	ID=BruzV2.14853G2.1.CDS1;Parent=BruzV2.14853G2.1
Bruz_scaf_14853	Mikado_loci	CDS	7486	7751	.	-	0	ID=BruzV2.14853G2.1.CDS2;Parent=BruzV2.14853G2.1
Bruz_scaf_14853	Mikado_loci	exon	7486	7751	.	-	.	ID=BruzV2.14853G2.1.exon2;Parent=BruzV2.14853G2.1
Bruz_scaf_14853	Mikado_loci	CDS	8874	9056	.	-	0	ID=BruzV2.14853G2.1.CDS3;Parent=BruzV2.14853G2.1
Bruz_scaf_14853	Mikado_loci	exon	8874	9056	.	-	.	ID=BruzV2.14853G2.1.exon3;Parent=BruzV2.14853G2.1
Bruz_scaf_14853	Mikado_loci	CDS	9209	9719	.	-	1	ID=BruzV2.14853G2.1.CDS4;Parent=BruzV2.14853G2.1
Bruz_scaf_14853	Mikado_loci	exon	9209	9719	.	-	.	ID=BruzV2.14853G2.1.exon4;Parent=BruzV2.14853G2.1
Bruz_scaf_14853	Mikado_loci	CDS	9768	10015	.	-	0	ID=BruzV2.14853G2.1.CDS5;Parent=BruzV2.14853G2.1
Bruz_scaf_14853	Mikado_loci	exon	9768	10015	.	-	.	ID=BruzV2.14853G2.1.exon5;Parent=BruzV2.14853G2.1
###
Bruz_scaf_14857	Mikado_loci	superlocus	2108	6537	.	-	.	ID=Mikado_superlocus:Bruz_scaf_14857-:2108-6537;Name=superlocus:Bruz_scaf_14857-:2108-6537
Bruz_scaf_14857	Mikado_loci	gene	2920	6385	19	-	.	ID=BruzV2.14857G2;Name=BruzV2.14857G2;multiexonic=True;superlocus=Mikado_superlocus:Bruz_scaf_14857-:2108-6537
Bruz_scaf_14857	Mikado_loci	mRNA	2920	6385	19	-	.	ID=BruzV2.14857G2.1;Parent=BruzV2.14857G2;Name=BruzV2.14857G2.1;alias=v1_Bruz.14857G2.1;alias=Bruz_scaf_14857.g28.t1;canonical_junctions=1,2;canonical_number=2;canonical_proportion=1.0;primary=True
Bruz_scaf_14857	Mikado_loci	exon	2920	2953	.	-	.	ID=BruzV2.14857G2.1.exon1;Parent=BruzV2.14857G2.1
Bruz_scaf_14857	Mikado_loci	three_prime_UTR	2920	2953	.	-	.	ID=BruzV2.14857G2.1.three_prime_UTR1;Parent=BruzV2.14857G2.1
Bruz_scaf_14857	Mikado_loci	exon	3941	4072	.	-	.	ID=BruzV2.14857G2.1.exon2;Parent=BruzV2.14857G2.1
Bruz_scaf_14857	Mikado_loci	three_prime_UTR	3941	3974	.	-	.	ID=BruzV2.14857G2.1.three_prime_UTR2;Parent=BruzV2.14857G2.1
Bruz_scaf_14857	Mikado_loci	CDS	3975	4072	.	-	2	ID=BruzV2.14857G2.1.CDS1;Parent=BruzV2.14857G2.1
Bruz_scaf_14857	Mikado_loci	CDS	5073	5571	.	-	0	ID=BruzV2.14857G2.1.CDS2;Parent=BruzV2.14857G2.1
Bruz_scaf_14857	Mikado_loci	exon	5073	6385	.	-	.	ID=BruzV2.14857G2.1.exon3;Parent=BruzV2.14857G2.1
Bruz_scaf_14857	Mikado_loci	five_prime_UTR	5572	6385	.	-	.	ID=BruzV2.14857G2.1.five_prime_UTR1;Parent=BruzV2.14857G2.1
###
Bruz_scaf_1486	Mikado_loci	superlocus	847	3275	.	-	.	ID=Mikado_superlocus:Bruz_scaf_1486-:847-3275;Name=superlocus:Bruz_scaf_1486-:847-3275
Bruz_scaf_1486	Mikado_loci	gene	847	3275	19	-	.	ID=BruzV2.1486G2;Name=BruzV2.1486G2;multiexonic=True;superlocus=Mikado_superlocus:Bruz_scaf_1486-:847-3275
Bruz_scaf_1486	Mikado_loci	mRNA	847	3275	19	-	.	ID=BruzV2.1486G2.1;Parent=BruzV2.1486G2;Name=BruzV2.1486G2.1;alias=v1_Bruz.1486G4.1;alias=Bruz_scaf_1486.g160.t1;canonical_junctions=1,2,3,4;canonical_number=4;canonical_proportion=1.0;primary=True
Bruz_scaf_1486	Mikado_loci	exon	847	1402	.	-	.	ID=BruzV2.1486G2.1.exon1;Parent=BruzV2.1486G2.1
Bruz_scaf_1486	Mikado_loci	three_prime_UTR	847	1402	.	-	.	ID=BruzV2.1486G2.1.three_prime_UTR1;Parent=BruzV2.1486G2.1
Bruz_scaf_1486	Mikado_loci	exon	1621	1727	.	-	.	ID=BruzV2.1486G2.1.exon2;Parent=BruzV2.1486G2.1
Bruz_scaf_1486	Mikado_loci	three_prime_UTR	1621	1639	.	-	.	ID=BruzV2.1486G2.1.three_prime_UTR2;Parent=BruzV2.1486G2.1
Bruz_scaf_1486	Mikado_loci	CDS	1640	1727	.	-	1	ID=BruzV2.1486G2.1.CDS1;Parent=BruzV2.1486G2.1
Bruz_scaf_1486	Mikado_loci	CDS	1805	1938	.	-	0	ID=BruzV2.1486G2.1.CDS2;Parent=BruzV2.1486G2.1
Bruz_scaf_1486	Mikado_loci	exon	1805	1938	.	-	.	ID=BruzV2.1486G2.1.exon3;Parent=BruzV2.1486G2.1
Bruz_scaf_1486	Mikado_loci	CDS	2010	2060	.	-	0	ID=BruzV2.1486G2.1.CDS3;Parent=BruzV2.1486G2.1
Bruz_scaf_1486	Mikado_loci	exon	2010	2060	.	-	.	ID=BruzV2.1486G2.1.exon4;Parent=BruzV2.1486G2.1
Bruz_scaf_1486	Mikado_loci	CDS	2854	3273	.	-	0	ID=BruzV2.1486G2.1.CDS4;Parent=BruzV2.1486G2.1
Bruz_scaf_1486	Mikado_loci	exon	2854	3275	.	-	.	ID=BruzV2.1486G2.1.exon5;Parent=BruzV2.1486G2.1
Bruz_scaf_1486	Mikado_loci	five_prime_UTR	3274	3275	.	-	.	ID=BruzV2.1486G2.1.five_prime_UTR1;Parent=BruzV2.1486G2.1
###
Bruz_scaf_1486	Mikado_loci	superlocus	16267	21035	.	-	.	ID=Mikado_superlocus:Bruz_scaf_1486-:16267-21035;Name=superlocus:Bruz_scaf_1486-:16267-21035
Bruz_scaf_1486	Mikado_loci	gene	16293	21035	21	-	.	ID=BruzV2.1486G4;Name=BruzV2.1486G4;multiexonic=True;superlocus=Mikado_superlocus:Bruz_scaf_1486-:16267-21035
Bruz_scaf_1486	Mikado_loci	mRNA	16293	21035	21	-	.	ID=BruzV2.1486G4.1;Parent=BruzV2.1486G4;Name=BruzV2.1486G4.1;alias=v1_Bruz.1486G8.1;alias=Bruz_scaf_1486.g161.t1;canonical_junctions=1,2,3,4,5,6,7,8,9,10,11;canonical_number=11;canonical_proportion=1.0;primary=True
Bruz_scaf_1486	Mikado_loci	exon	16293	16828	.	-	.	ID=BruzV2.1486G4.1.exon1;Parent=BruzV2.1486G4.1
Bruz_scaf_1486	Mikado_loci	three_prime_UTR	16293	16743	.	-	.	ID=BruzV2.1486G4.1.three_prime_UTR1;Parent=BruzV2.1486G4.1
Bruz_scaf_1486	Mikado_loci	CDS	16744	16828	.	-	1	ID=BruzV2.1486G4.1.CDS1;Parent=BruzV2.1486G4.1
Bruz_scaf_1486	Mikado_loci	CDS	16914	17002	.	-	0	ID=BruzV2.1486G4.1.CDS2;Parent=BruzV2.1486G4.1
Bruz_scaf_1486	Mikado_loci	exon	16914	17002	.	-	.	ID=BruzV2.1486G4.1.exon2;Parent=BruzV2.1486G4.1
Bruz_scaf_1486	Mikado_loci	CDS	17461	17580	.	-	0	ID=BruzV2.1486G4.1.CDS3;Parent=BruzV2.1486G4.1
Bruz_scaf_1486	Mikado_loci	exon	17461	17580	.	-	.	ID=BruzV2.1486G4.1.exon3;Parent=BruzV2.1486G4.1
Bruz_scaf_1486	Mikado_loci	CDS	17669	17810	.	-	1	ID=BruzV2.1486G4.1.CDS4;Parent=BruzV2.1486G4.1
Bruz_scaf_1486	Mikado_loci	exon	17669	17810	.	-	.	ID=BruzV2.1486G4.1.exon4;Parent=BruzV2.1486G4.1
Bruz_scaf_1486	Mikado_loci	CDS	18038	18102	.	-	0	ID=BruzV2.1486G4.1.CDS5;Parent=BruzV2.1486G4.1
Bruz_scaf_1486	Mikado_loci	exon	18038	18102	.	-	.	ID=BruzV2.1486G4.1.exon5;Parent=BruzV2.1486G4.1
Bruz_scaf_1486	Mikado_loci	CDS	18212	18325	.	-	0	ID=BruzV2.1486G4.1.CDS6;Parent=BruzV2.1486G4.1
Bruz_scaf_1486	Mikado_loci	exon	18212	18325	.	-	.	ID=BruzV2.1486G4.1.exon6;Parent=BruzV2.1486G4.1
Bruz_scaf_1486	Mikado_loci	CDS	18532	18805	.	-	1	ID=BruzV2.1486G4.1.CDS7;Parent=BruzV2.1486G4.1
Bruz_scaf_1486	Mikado_loci	exon	18532	18805	.	-	.	ID=BruzV2.1486G4.1.exon7;Parent=BruzV2.1486G4.1
Bruz_scaf_1486	Mikado_loci	CDS	18894	19006	.	-	0	ID=BruzV2.1486G4.1.CDS8;Parent=BruzV2.1486G4.1
Bruz_scaf_1486	Mikado_loci	exon	18894	19006	.	-	.	ID=BruzV2.1486G4.1.exon8;Parent=BruzV2.1486G4.1
Bruz_scaf_1486	Mikado_loci	CDS	19096	19190	.	-	2	ID=BruzV2.1486G4.1.CDS9;Parent=BruzV2.1486G4.1
Bruz_scaf_1486	Mikado_loci	exon	19096	19190	.	-	.	ID=BruzV2.1486G4.1.exon9;Parent=BruzV2.1486G4.1
Bruz_scaf_1486	Mikado_loci	CDS	19293	19353	.	-	0	ID=BruzV2.1486G4.1.CDS10;Parent=BruzV2.1486G4.1
Bruz_scaf_1486	Mikado_loci	exon	19293	19353	.	-	.	ID=BruzV2.1486G4.1.exon10;Parent=BruzV2.1486G4.1
Bruz_scaf_1486	Mikado_loci	CDS	19457	19801	.	-	0	ID=BruzV2.1486G4.1.CDS11;Parent=BruzV2.1486G4.1
Bruz_scaf_1486	Mikado_loci	exon	19457	19810	.	-	.	ID=BruzV2.1486G4.1.exon11;Parent=BruzV2.1486G4.1
Bruz_scaf_1486	Mikado_loci	five_prime_UTR	19802	19810	.	-	.	ID=BruzV2.1486G4.1.five_prime_UTR1;Parent=BruzV2.1486G4.1
Bruz_scaf_1486	Mikado_loci	exon	20198	21035	.	-	.	ID=BruzV2.1486G4.1.exon12;Parent=BruzV2.1486G4.1
Bruz_scaf_1486	Mikado_loci	five_prime_UTR	20198	21035	.	-	.	ID=BruzV2.1486G4.1.five_prime_UTR2;Parent=BruzV2.1486G4.1
###
Bruz_scaf_1486	Mikado_loci	superlocus	22582	27115	.	-	.	ID=Mikado_superlocus:Bruz_scaf_1486-:22582-27115;Name=superlocus:Bruz_scaf_1486-:22582-27115
Bruz_scaf_1486	Mikado_loci	gene	22582	27115	20	-	.	ID=BruzV2.1486G6;Name=BruzV2.1486G6;multiexonic=True;superlocus=Mikado_superlocus:Bruz_scaf_1486-:22582-27115
Bruz_scaf_1486	Mikado_loci	mRNA	22582	27115	20	-	.	ID=BruzV2.1486G6.1;Parent=BruzV2.1486G6;Name=BruzV2.1486G6.1;alias=v1_Bruz.1486G10.1;alias=Bruz_scaf_1486.g162.t1;canonical_junctions=1,2,3,5,6,7;canonical_number=6;canonical_proportion=0.8571428571428571;primary=True
Bruz_scaf_1486	Mikado_loci	exon	22582	22967	.	-	.	ID=BruzV2.1486G6.1.exon1;Parent=BruzV2.1486G6.1
Bruz_scaf_1486	Mikado_loci	three_prime_UTR	22582	22959	.	-	.	ID=BruzV2.1486G6.1.three_prime_UTR1;Parent=BruzV2.1486G6.1
Bruz_scaf_1486	Mikado_loci	CDS	22960	22967	.	-	2	ID=BruzV2.1486G6.1.CDS1;Parent=BruzV2.1486G6.1
Bruz_scaf_1486	Mikado_loci	CDS	23869	24076	.	-	0	ID=BruzV2.1486G6.1.CDS2;Parent=BruzV2.1486G6.1
Bruz_scaf_1486	Mikado_loci	exon	23869	24076	.	-	.	ID=BruzV2.1486G6.1.exon2;Parent=BruzV2.1486G6.1
Bruz_scaf_1486	Mikado_loci	CDS	24168	24461	.	-	0	ID=BruzV2.1486G6.1.CDS3;Parent=BruzV2.1486G6.1
Bruz_scaf_1486	Mikado_loci	exon	24168	24461	.	-	.	ID=BruzV2.1486G6.1.exon3;Parent=BruzV2.1486G6.1
Bruz_scaf_1486	Mikado_loci	CDS	24575	24838	.	-	0	ID=BruzV2.1486G6.1.CDS4;Parent=BruzV2.1486G6.1
Bruz_scaf_1486	Mikado_loci	exon	24575	24838	.	-	.	ID=BruzV2.1486G6.1.exon4;Parent=BruzV2.1486G6.1
Bruz_scaf_1486	Mikado_loci	CDS	24976	25242	.	-	0	ID=BruzV2.1486G6.1.CDS5;Parent=BruzV2.1486G6.1
Bruz_scaf_1486	Mikado_loci	exon	24976	25242	.	-	.	ID=BruzV2.1486G6.1.exon5;Parent=BruzV2.1486G6.1
Bruz_scaf_1486	Mikado_loci	CDS	25345	26204	.	-	2	ID=BruzV2.1486G6.1.CDS6;Parent=BruzV2.1486G6.1
Bruz_scaf_1486	Mikado_loci	exon	25345	26204	.	-	.	ID=BruzV2.1486G6.1.exon6;Parent=BruzV2.1486G6.1
Bruz_scaf_1486	Mikado_loci	CDS	26315	26588	.	-	0	ID=BruzV2.1486G6.1.CDS7;Parent=BruzV2.1486G6.1
Bruz_scaf_1486	Mikado_loci	exon	26315	26588	.	-	.	ID=BruzV2.1486G6.1.exon7;Parent=BruzV2.1486G6.1
Bruz_scaf_1486	Mikado_loci	CDS	26736	27113	.	-	0	ID=BruzV2.1486G6.1.CDS8;Parent=BruzV2.1486G6.1
Bruz_scaf_1486	Mikado_loci	exon	26736	27115	.	-	.	ID=BruzV2.1486G6.1.exon8;Parent=BruzV2.1486G6.1
Bruz_scaf_1486	Mikado_loci	five_prime_UTR	27114	27115	.	-	.	ID=BruzV2.1486G6.1.five_prime_UTR1;Parent=BruzV2.1486G6.1
###
Bruz_scaf_1486	Mikado_loci	superlocus	45022	46746	.	-	.	ID=Mikado_superlocus:Bruz_scaf_1486-:45022-46746;Name=superlocus:Bruz_scaf_1486-:45022-46746
Bruz_scaf_1486	Mikado_loci	gene	45022	46746	19	-	.	ID=BruzV2.1486G8;Name=BruzV2.1486G8;multiexonic=False;superlocus=Mikado_superlocus:Bruz_scaf_1486-:45022-46746
Bruz_scaf_1486	Mikado_loci	mRNA	45022	46746	19	-	.	ID=BruzV2.1486G8.1;Parent=BruzV2.1486G8;Name=BruzV2.1486G8.1;alias=v1_Bruz.1486G12.1;alias=MSTRG.10948.1;primary=True
Bruz_scaf_1486	Mikado_loci	exon	45022	46746	.	-	.	ID=BruzV2.1486G8.1.exon1;Parent=BruzV2.1486G8.1
Bruz_scaf_1486	Mikado_loci	three_prime_UTR	45022	45466	.	-	.	ID=BruzV2.1486G8.1.three_prime_UTR1;Parent=BruzV2.1486G8.1
Bruz_scaf_1486	Mikado_loci	CDS	45467	46423	.	-	0	ID=BruzV2.1486G8.1.CDS1;Parent=BruzV2.1486G8.1
Bruz_scaf_1486	Mikado_loci	five_prime_UTR	46424	46746	.	-	.	ID=BruzV2.1486G8.1.five_prime_UTR1;Parent=BruzV2.1486G8.1
###
Bruz_scaf_1486	Mikado_loci	superlocus	47157	50073	.	-	.	ID=Mikado_superlocus:Bruz_scaf_1486-:47157-50073;Name=superlocus:Bruz_scaf_1486-:47157-50073
Bruz_scaf_1486	Mikado_loci	gene	47157	50073	18	-	.	ID=BruzV2.1486G10;Name=BruzV2.1486G10;multiexonic=False;superlocus=Mikado_superlocus:Bruz_scaf_1486-:47157-50073
Bruz_scaf_1486	Mikado_loci	mRNA	47157	50073	18	-	.	ID=BruzV2.1486G10.1;Parent=BruzV2.1486G10;Name=BruzV2.1486G10.1;alias=st_MSTRG.11413.1;primary=True
Bruz_scaf_1486	Mikado_loci	exon	47157	50073	.	-	.	ID=BruzV2.1486G10.1.exon1;Parent=BruzV2.1486G10.1
Bruz_scaf_1486	Mikado_loci	three_prime_UTR	47157	49287	.	-	.	ID=BruzV2.1486G10.1.three_prime_UTR1;Parent=BruzV2.1486G10.1
Bruz_scaf_1486	Mikado_loci	CDS	49288	49785	.	-	0	ID=BruzV2.1486G10.1.CDS1;Parent=BruzV2.1486G10.1
Bruz_scaf_1486	Mikado_loci	five_prime_UTR	49786	50073	.	-	.	ID=BruzV2.1486G10.1.five_prime_UTR1;Parent=BruzV2.1486G10.1
###
Bruz_scaf_1486	Mikado_loci	superlocus	67572	71138	.	+	.	ID=Mikado_superlocus:Bruz_scaf_1486+:67572-71138;Name=superlocus:Bruz_scaf_1486+:67572-71138
Bruz_scaf_1486	Mikado_loci	gene	67746	71094	20	+	.	ID=BruzV2.1486G12;Name=BruzV2.1486G12;multiexonic=True;superlocus=Mikado_superlocus:Bruz_scaf_1486+:67572-71138
Bruz_scaf_1486	Mikado_loci	mRNA	67746	71094	20	+	.	ID=BruzV2.1486G12.1;Parent=BruzV2.1486G12;Name=BruzV2.1486G12.1;alias=v1_Bruz.1486G14.1;alias=Bruz_scaf_1486.g163.t1;canonical_junctions=1,2,3,4,5,6;canonical_number=6;canonical_proportion=1.0;primary=True
Bruz_scaf_1486	Mikado_loci	exon	67746	68257	.	+	.	ID=BruzV2.1486G12.1.exon1;Parent=BruzV2.1486G12.1
Bruz_scaf_1486	Mikado_loci	five_prime_UTR	67746	67984	.	+	.	ID=BruzV2.1486G12.1.five_prime_UTR1;Parent=BruzV2.1486G12.1
Bruz_scaf_1486	Mikado_loci	CDS	67985	68257	.	+	0	ID=BruzV2.1486G12.1.CDS1;Parent=BruzV2.1486G12.1
Bruz_scaf_1486	Mikado_loci	CDS	69903	69974	.	+	0	ID=BruzV2.1486G12.1.CDS2;Parent=BruzV2.1486G12.1
Bruz_scaf_1486	Mikado_loci	exon	69903	69974	.	+	.	ID=BruzV2.1486G12.1.exon2;Parent=BruzV2.1486G12.1
Bruz_scaf_1486	Mikado_loci	CDS	70116	70153	.	+	0	ID=BruzV2.1486G12.1.CDS3;Parent=BruzV2.1486G12.1
Bruz_scaf_1486	Mikado_loci	exon	70116	70153	.	+	.	ID=BruzV2.1486G12.1.exon3;Parent=BruzV2.1486G12.1
Bruz_scaf_1486	Mikado_loci	CDS	70269	70338	.	+	1	ID=BruzV2.1486G12.1.CDS4;Parent=BruzV2.1486G12.1
Bruz_scaf_1486	Mikado_loci	exon	70269	70338	.	+	.	ID=BruzV2.1486G12.1.exon4;Parent=BruzV2.1486G12.1
Bruz_scaf_1486	Mikado_loci	CDS	70466	70546	.	+	0	ID=BruzV2.1486G12.1.CDS5;Parent=BruzV2.1486G12.1
Bruz_scaf_1486	Mikado_loci	exon	70466	70546	.	+	.	ID=BruzV2.1486G12.1.exon5;Parent=BruzV2.1486G12.1
Bruz_scaf_1486	Mikado_loci	CDS	70637	70690	.	+	0	ID=BruzV2.1486G12.1.CDS6;Parent=BruzV2.1486G12.1
Bruz_scaf_1486	Mikado_loci	exon	70637	70690	.	+	.	ID=BruzV2.1486G12.1.exon6;Parent=BruzV2.1486G12.1
Bruz_scaf_1486	Mikado_loci	CDS	70858	70944	.	+	0	ID=BruzV2.1486G12.1.CDS7;Parent=BruzV2.1486G12.1
Bruz_scaf_1486	Mikado_loci	exon	70858	71094	.	+	.	ID=BruzV2.1486G12.1.exon7;Parent=BruzV2.1486G12.1
Bruz_scaf_1486	Mikado_loci	three_prime_UTR	70945	71094	.	+	.	ID=BruzV2.1486G12.1.three_prime_UTR1;Parent=BruzV2.1486G12.1
###
Bruz_scaf_1487	Mikado_loci	superlocus	2351	5013	.	-	.	ID=Mikado_superlocus:Bruz_scaf_1487-:2351-5013;Name=superlocus:Bruz_scaf_1487-:2351-5013
Bruz_scaf_1487	Mikado_loci	gene	2351	5013	18	-	.	ID=BruzV2.1487G2;Name=BruzV2.1487G2;multiexonic=False;superlocus=Mikado_superlocus:Bruz_scaf_1487-:2351-5013
Bruz_scaf_1487	Mikado_loci	mRNA	2351	5013	18	-	.	ID=BruzV2.1487G2.1;Parent=BruzV2.1487G2;Name=BruzV2.1487G2.1;alias=st_MSTRG.11420.1;primary=True
Bruz_scaf_1487	Mikado_loci	exon	2351	5013	.	-	.	ID=BruzV2.1487G2.1.exon1;Parent=BruzV2.1487G2.1
Bruz_scaf_1487	Mikado_loci	three_prime_UTR	2351	4079	.	-	.	ID=BruzV2.1487G2.1.three_prime_UTR1;Parent=BruzV2.1487G2.1
Bruz_scaf_1487	Mikado_loci	CDS	4080	5012	.	-	0	ID=BruzV2.1487G2.1.CDS1;Parent=BruzV2.1487G2.1
Bruz_scaf_1487	Mikado_loci	five_prime_UTR	5013	5013	.	-	.	ID=BruzV2.1487G2.1.five_prime_UTR1;Parent=BruzV2.1487G2.1
###
Bruz_scaf_1487	Mikado_loci	superlocus	11167	13906	.	-	.	ID=Mikado_superlocus:Bruz_scaf_1487-:11167-13906;Name=superlocus:Bruz_scaf_1487-:11167-13906
Bruz_scaf_1487	Mikado_loci	gene	11167	13906	18	-	.	ID=BruzV2.1487G4;Name=BruzV2.1487G4;multiexonic=False;superlocus=Mikado_superlocus:Bruz_scaf_1487-:11167-13906
Bruz_scaf_1487	Mikado_loci	mRNA	11167	13906	18	-	.	ID=BruzV2.1487G4.1;Parent=BruzV2.1487G4;Name=BruzV2.1487G4.1;alias=st_MSTRG.11421.1;primary=True
Bruz_scaf_1487	Mikado_loci	exon	11167	13906	.	-	.	ID=BruzV2.1487G4.1.exon1;Parent=BruzV2.1487G4.1
Bruz_scaf_1487	Mikado_loci	three_prime_UTR	11167	13221	.	-	.	ID=BruzV2.1487G4.1.three_prime_UTR1;Parent=BruzV2.1487G4.1
Bruz_scaf_1487	Mikado_loci	CDS	13222	13905	.	-	0	ID=BruzV2.1487G4.1.CDS1;Parent=BruzV2.1487G4.1
Bruz_scaf_1487	Mikado_loci	five_prime_UTR	13906	13906	.	-	.	ID=BruzV2.1487G4.1.five_prime_UTR1;Parent=BruzV2.1487G4.1
###
Bruz_scaf_1487	Mikado_loci	superlocus	68690	69580	.	-	.	ID=Mikado_superlocus:Bruz_scaf_1487-:68690-69580;Name=superlocus:Bruz_scaf_1487-:68690-69580
Bruz_scaf_1487	Mikado_loci	gene	68690	69580	19	-	.	ID=BruzV2.1487G6;Name=BruzV2.1487G6;multiexonic=False;superlocus=Mikado_superlocus:Bruz_scaf_1487-:68690-69580
Bruz_scaf_1487	Mikado_loci	mRNA	68690	69580	19	-	.	ID=BruzV2.1487G6.1;Parent=BruzV2.1487G6;Name=BruzV2.1487G6.1;alias=v1_Bruz.1487G8.1;alias=MSTRG.10964.1;primary=True
Bruz_scaf_1487	Mikado_loci	exon	68690	69580	.	-	.	ID=BruzV2.1487G6.1.exon1;Parent=BruzV2.1487G6.1
Bruz_scaf_1487	Mikado_loci	three_prime_UTR	68690	69212	.	-	.	ID=BruzV2.1487G6.1.three_prime_UTR1;Parent=BruzV2.1487G6.1
Bruz_scaf_1487	Mikado_loci	CDS	69213	69578	.	-	0	ID=BruzV2.1487G6.1.CDS1;Parent=BruzV2.1487G6.1
Bruz_scaf_1487	Mikado_loci	five_prime_UTR	69579	69580	.	-	.	ID=BruzV2.1487G6.1.five_prime_UTR1;Parent=BruzV2.1487G6.1
###
Bruz_scaf_14874	Mikado_loci	superlocus	1869	6492	.	-	.	ID=Mikado_superlocus:Bruz_scaf_14874-:1869-6492;Name=superlocus:Bruz_scaf_14874-:1869-6492
Bruz_scaf_14874	Mikado_loci	gene	1869	4335	19	-	.	ID=BruzV2.14874G2;Name=BruzV2.14874G2;multiexonic=False;superlocus=Mikado_superlocus:Bruz_scaf_14874-:1869-6492
Bruz_scaf_14874	Mikado_loci	mRNA	1869	4335	19	-	.	ID=BruzV2.14874G2.1;Parent=BruzV2.14874G2;Name=BruzV2.14874G2.1;alias=v1_Bruz.14874G2.1;alias=Bruz_scaf_14874.g29.t1;primary=True
Bruz_scaf_14874	Mikado_loci	exon	1869	4335	.	-	.	ID=BruzV2.14874G2.1.exon1;Parent=BruzV2.14874G2.1
Bruz_scaf_14874	Mikado_loci	three_prime_UTR	1869	1910	.	-	.	ID=BruzV2.14874G2.1.three_prime_UTR1;Parent=BruzV2.14874G2.1
Bruz_scaf_14874	Mikado_loci	CDS	1911	4286	.	-	0	ID=BruzV2.14874G2.1.CDS1;Parent=BruzV2.14874G2.1
Bruz_scaf_14874	Mikado_loci	five_prime_UTR	4287	4335	.	-	.	ID=BruzV2.14874G2.1.five_prime_UTR1;Parent=BruzV2.14874G2.1
###
Bruz_scaf_14877	Mikado_loci	superlocus	1099	2251	.	+	.	ID=Mikado_superlocus:Bruz_scaf_14877+:1099-2251;Name=superlocus:Bruz_scaf_14877+:1099-2251
Bruz_scaf_14877	Mikado_loci	gene	1099	2251	18	+	.	ID=BruzV2.14877G2;Name=BruzV2.14877G2;multiexonic=False;superlocus=Mikado_superlocus:Bruz_scaf_14877+:1099-2251
Bruz_scaf_14877	Mikado_loci	mRNA	1099	2251	18	+	.	ID=BruzV2.14877G2.1;Parent=BruzV2.14877G2;Name=BruzV2.14877G2.1;alias=st_MSTRG.11430.1;primary=True
Bruz_scaf_14877	Mikado_loci	exon	1099	2251	.	+	.	ID=BruzV2.14877G2.1.exon1;Parent=BruzV2.14877G2.1
Bruz_scaf_14877	Mikado_loci	five_prime_UTR	1099	1283	.	+	.	ID=BruzV2.14877G2.1.five_prime_UTR1;Parent=BruzV2.14877G2.1
Bruz_scaf_14877	Mikado_loci	CDS	1284	1631	.	+	0	ID=BruzV2.14877G2.1.CDS1;Parent=BruzV2.14877G2.1
Bruz_scaf_14877	Mikado_loci	three_prime_UTR	1632	2251	.	+	.	ID=BruzV2.14877G2.1.three_prime_UTR1;Parent=BruzV2.14877G2.1
###
Bruz_scaf_1488	Mikado_loci	superlocus	2246	3211	.	-	.	ID=Mikado_superlocus:Bruz_scaf_1488-:2246-3211;Name=superlocus:Bruz_scaf_1488-:2246-3211
Bruz_scaf_1488	Mikado_loci	gene	2246	3211	18	-	.	ID=BruzV2.1488G2;Name=BruzV2.1488G2;multiexonic=False;superlocus=Mikado_superlocus:Bruz_scaf_1488-:2246-3211
Bruz_scaf_1488	Mikado_loci	mRNA	2246	3211	18	-	.	ID=BruzV2.1488G2.1;Parent=BruzV2.1488G2;Name=BruzV2.1488G2.1;alias=st_MSTRG.11434.1;primary=True
Bruz_scaf_1488	Mikado_loci	exon	2246	3211	.	-	.	ID=BruzV2.1488G2.1.exon1;Parent=BruzV2.1488G2.1
Bruz_scaf_1488	Mikado_loci	three_prime_UTR	2246	2909	.	-	.	ID=BruzV2.1488G2.1.three_prime_UTR1;Parent=BruzV2.1488G2.1
Bruz_scaf_1488	Mikado_loci	CDS	2910	3209	.	-	0	ID=BruzV2.1488G2.1.CDS1;Parent=BruzV2.1488G2.1
Bruz_scaf_1488	Mikado_loci	five_prime_UTR	3210	3211	.	-	.	ID=BruzV2.1488G2.1.five_prime_UTR1;Parent=BruzV2.1488G2.1
###
Bruz_scaf_1488	Mikado_loci	superlocus	9786	12275	.	-	.	ID=Mikado_superlocus:Bruz_scaf_1488-:9786-12275;Name=superlocus:Bruz_scaf_1488-:9786-12275
Bruz_scaf_1488	Mikado_loci	gene	9786	12275	18	-	.	ID=BruzV2.1488G4;Name=BruzV2.1488G4;multiexonic=False;superlocus=Mikado_superlocus:Bruz_scaf_1488-:9786-12275
Bruz_scaf_1488	Mikado_loci	mRNA	9786	12275	18	-	.	ID=BruzV2.1488G4.1;Parent=BruzV2.1488G4;Name=BruzV2.1488G4.1;alias=st_MSTRG.11435.1;primary=True
Bruz_scaf_1488	Mikado_loci	exon	9786	12275	.	-	.	ID=BruzV2.1488G4.1.exon1;Parent=BruzV2.1488G4.1
Bruz_scaf_1488	Mikado_loci	three_prime_UTR	9786	9830	.	-	.	ID=BruzV2.1488G4.1.three_prime_UTR1;Parent=BruzV2.1488G4.1
Bruz_scaf_1488	Mikado_loci	CDS	9831	11981	.	-	0	ID=BruzV2.1488G4.1.CDS1;Parent=BruzV2.1488G4.1
Bruz_scaf_1488	Mikado_loci	five_prime_UTR	11982	12275	.	-	.	ID=BruzV2.1488G4.1.five_prime_UTR1;Parent=BruzV2.1488G4.1
###
Bruz_scaf_1488	Mikado_loci	superlocus	15538	20125	.	-	.	ID=Mikado_superlocus:Bruz_scaf_1488-:15538-20125;Name=superlocus:Bruz_scaf_1488-:15538-20125
Bruz_scaf_1488	Mikado_loci	gene	15538	20125	22	-	.	ID=BruzV2.1488G6;Name=BruzV2.1488G6;multiexonic=True;superlocus=Mikado_superlocus:Bruz_scaf_1488-:15538-20125
Bruz_scaf_1488	Mikado_loci	mRNA	15538	20125	22	-	.	ID=BruzV2.1488G6.1;Parent=BruzV2.1488G6;Name=BruzV2.1488G6.1;alias=v1_Bruz.1488G6.1;alias=Bruz_scaf_1488.g165.t1;canonical_junctions=1,2,3,4,5,6,7,8,9,10;canonical_number=10;canonical_proportion=1.0;primary=True
Bruz_scaf_1488	Mikado_loci	exon	15538	15719	.	-	.	ID=BruzV2.1488G6.1.exon1;Parent=BruzV2.1488G6.1
Bruz_scaf_1488	Mikado_loci	three_prime_UTR	15538	15714	.	-	.	ID=BruzV2.1488G6.1.three_prime_UTR1;Parent=BruzV2.1488G6.1
Bruz_scaf_1488	Mikado_loci	CDS	15715	15719	.	-	2	ID=BruzV2.1488G6.1.CDS1;Parent=BruzV2.1488G6.1
Bruz_scaf_1488	Mikado_loci	CDS	15846	15903	.	-	0	ID=BruzV2.1488G6.1.CDS2;Parent=BruzV2.1488G6.1
Bruz_scaf_1488	Mikado_loci	exon	15846	15903	.	-	.	ID=BruzV2.1488G6.1.exon2;Parent=BruzV2.1488G6.1
Bruz_scaf_1488	Mikado_loci	CDS	16016	16081	.	-	0	ID=BruzV2.1488G6.1.CDS3;Parent=BruzV2.1488G6.1
Bruz_scaf_1488	Mikado_loci	exon	16016	16081	.	-	.	ID=BruzV2.1488G6.1.exon3;Parent=BruzV2.1488G6.1
Bruz_scaf_1488	Mikado_loci	CDS	16451	16765	.	-	0	ID=BruzV2.1488G6.1.CDS4;Parent=BruzV2.1488G6.1
Bruz_scaf_1488	Mikado_loci	exon	16451	16765	.	-	.	ID=BruzV2.1488G6.1.exon4;Parent=BruzV2.1488G6.1
Bruz_scaf_1488	Mikado_loci	CDS	17128	17296	.	-	1	ID=BruzV2.1488G6.1.CDS5;Parent=BruzV2.1488G6.1
Bruz_scaf_1488	Mikado_loci	exon	17128	17296	.	-	.	ID=BruzV2.1488G6.1.exon5;Parent=BruzV2.1488G6.1
Bruz_scaf_1488	Mikado_loci	CDS	17386	17559	.	-	1	ID=BruzV2.1488G6.1.CDS6;Parent=BruzV2.1488G6.1
Bruz_scaf_1488	Mikado_loci	exon	17386	17559	.	-	.	ID=BruzV2.1488G6.1.exon6;Parent=BruzV2.1488G6.1
Bruz_scaf_1488	Mikado_loci	CDS	17663	17772	.	-	0	ID=BruzV2.1488G6.1.CDS7;Parent=BruzV2.1488G6.1
Bruz_scaf_1488	Mikado_loci	exon	17663	17772	.	-	.	ID=BruzV2.1488G6.1.exon7;Parent=BruzV2.1488G6.1
Bruz_scaf_1488	Mikado_loci	CDS	18145	18301	.	-	1	ID=BruzV2.1488G6.1.CDS8;Parent=BruzV2.1488G6.1
Bruz_scaf_1488	Mikado_loci	exon	18145	18301	.	-	.	ID=BruzV2.1488G6.1.exon8;Parent=BruzV2.1488G6.1
Bruz_scaf_1488	Mikado_loci	CDS	18597	18706	.	-	0	ID=BruzV2.1488G6.1.CDS9;Parent=BruzV2.1488G6.1
Bruz_scaf_1488	Mikado_loci	exon	18597	18706	.	-	.	ID=BruzV2.1488G6.1.exon9;Parent=BruzV2.1488G6.1
Bruz_scaf_1488	Mikado_loci	CDS	18962	19093	.	-	0	ID=BruzV2.1488G6.1.CDS10;Parent=BruzV2.1488G6.1
Bruz_scaf_1488	Mikado_loci	exon	18962	19131	.	-	.	ID=BruzV2.1488G6.1.exon10;Parent=BruzV2.1488G6.1
Bruz_scaf_1488	Mikado_loci	five_prime_UTR	19094	19131	.	-	.	ID=BruzV2.1488G6.1.five_prime_UTR1;Parent=BruzV2.1488G6.1
Bruz_scaf_1488	Mikado_loci	exon	20016	20125	.	-	.	ID=BruzV2.1488G6.1.exon11;Parent=BruzV2.1488G6.1
Bruz_scaf_1488	Mikado_loci	five_prime_UTR	20016	20125	.	-	.	ID=BruzV2.1488G6.1.five_prime_UTR2;Parent=BruzV2.1488G6.1
###
Bruz_scaf_1488	Mikado_loci	superlocus	56834	59335	.	-	.	ID=Mikado_superlocus:Bruz_scaf_1488-:56834-59335;Name=superlocus:Bruz_scaf_1488-:56834-59335
Bruz_scaf_1488	Mikado_loci	gene	56834	59335	19	-	.	ID=BruzV2.1488G8;Name=BruzV2.1488G8;multiexonic=False;superlocus=Mikado_superlocus:Bruz_scaf_1488-:56834-59335
Bruz_scaf_1488	Mikado_loci	mRNA	56834	59335	19	-	.	ID=BruzV2.1488G8.1;Parent=BruzV2.1488G8;Name=BruzV2.1488G8.1;alias=v1_Bruz.1488G14.1;alias=Bruz_scaf_1488.g166.t1;primary=True
Bruz_scaf_1488	Mikado_loci	exon	56834	59335	.	-	.	ID=BruzV2.1488G8.1.exon1;Parent=BruzV2.1488G8.1
Bruz_scaf_1488	Mikado_loci	three_prime_UTR	56834	57190	.	-	.	ID=BruzV2.1488G8.1.three_prime_UTR1;Parent=BruzV2.1488G8.1
Bruz_scaf_1488	Mikado_loci	CDS	57191	59077	.	-	0	ID=BruzV2.1488G8.1.CDS1;Parent=BruzV2.1488G8.1
Bruz_scaf_1488	Mikado_loci	five_prime_UTR	59078	59335	.	-	.	ID=BruzV2.1488G8.1.five_prime_UTR1;Parent=BruzV2.1488G8.1
###
Bruz_scaf_14883	Mikado_loci	superlocus	1	2129	.	-	.	ID=Mikado_superlocus:Bruz_scaf_14883-:1-2129;Name=superlocus:Bruz_scaf_14883-:1-2129
Bruz_scaf_14883	Mikado_loci	gene	1	2129	18	-	.	ID=BruzV2.14883G2;Name=BruzV2.14883G2;multiexonic=False;superlocus=Mikado_superlocus:Bruz_scaf_14883-:1-2129
Bruz_scaf_14883	Mikado_loci	mRNA	1	2129	18	-	.	ID=BruzV2.14883G2.1;Parent=BruzV2.14883G2;Name=BruzV2.14883G2.1;alias=v1_Bruz.14883G2.1;alias=MSTRG.10980.1;primary=True
Bruz_scaf_14883	Mikado_loci	exon	1	2129	.	-	.	ID=BruzV2.14883G2.1.exon1;Parent=BruzV2.14883G2.1
Bruz_scaf_14883	Mikado_loci	three_prime_UTR	1	1277	.	-	.	ID=BruzV2.14883G2.1.three_prime_UTR1;Parent=BruzV2.14883G2.1
Bruz_scaf_14883	Mikado_loci	CDS	1278	2129	.	-	0	ID=BruzV2.14883G2.1.CDS1;Parent=BruzV2.14883G2.1
###
Bruz_scaf_14888	Mikado_loci	superlocus	5619	6102	.	+	.	ID=Mikado_superlocus:Bruz_scaf_14888+:5619-6102;Name=superlocus:Bruz_scaf_14888+:5619-6102
Bruz_scaf_14888	Mikado_loci	gene	5619	6102	18	+	.	ID=BruzV2.14888G2;Name=BruzV2.14888G2;multiexonic=False;superlocus=Mikado_superlocus:Bruz_scaf_14888+:5619-6102
Bruz_scaf_14888	Mikado_loci	mRNA	5619	6102	18	+	.	ID=BruzV2.14888G2.1;Parent=BruzV2.14888G2;Name=BruzV2.14888G2.1;alias=st_MSTRG.11448.1;primary=True
Bruz_scaf_14888	Mikado_loci	exon	5619	6102	.	+	.	ID=BruzV2.14888G2.1.exon1;Parent=BruzV2.14888G2.1
Bruz_scaf_14888	Mikado_loci	five_prime_UTR	5619	5750	.	+	.	ID=BruzV2.14888G2.1.five_prime_UTR1;Parent=BruzV2.14888G2.1
Bruz_scaf_14888	Mikado_loci	CDS	5751	6065	.	+	0	ID=BruzV2.14888G2.1.CDS1;Parent=BruzV2.14888G2.1
Bruz_scaf_14888	Mikado_loci	three_prime_UTR	6066	6102	.	+	.	ID=BruzV2.14888G2.1.three_prime_UTR1;Parent=BruzV2.14888G2.1
###
Bruz_scaf_14893	Mikado_loci	superlocus	6499	7001	.	+	.	ID=Mikado_superlocus:Bruz_scaf_14893+:6499-7001;Name=superlocus:Bruz_scaf_14893+:6499-7001
Bruz_scaf_14893	Mikado_loci	gene	6499	7001	18	+	.	ID=BruzV2.14893G2;Name=BruzV2.14893G2;multiexonic=False;superlocus=Mikado_superlocus:Bruz_scaf_14893+:6499-7001
Bruz_scaf_14893	Mikado_loci	mRNA	6499	7001	18	+	.	ID=BruzV2.14893G2.1;Parent=BruzV2.14893G2;Name=BruzV2.14893G2.1;alias=v1_Bruz.14893G2.1;alias=MSTRG.10989.1;primary=True
Bruz_scaf_14893	Mikado_loci	CDS	6499	6843	.	+	0	ID=BruzV2.14893G2.1.CDS1;Parent=BruzV2.14893G2.1
Bruz_scaf_14893	Mikado_loci	exon	6499	7001	.	+	.	ID=BruzV2.14893G2.1.exon1;Parent=BruzV2.14893G2.1
Bruz_scaf_14893	Mikado_loci	three_prime_UTR	6844	7001	.	+	.	ID=BruzV2.14893G2.1.three_prime_UTR1;Parent=BruzV2.14893G2.1
###
Bruz_scaf_14894	Mikado_loci	superlocus	9590	9899	.	-	.	ID=Mikado_superlocus:Bruz_scaf_14894-:9590-9899;Name=superlocus:Bruz_scaf_14894-:9590-9899
Bruz_scaf_14894	Mikado_loci	gene	9590	9899	17	-	.	ID=BruzV2.14894G2;Name=BruzV2.14894G2;multiexonic=False;superlocus=Mikado_superlocus:Bruz_scaf_14894-:9590-9899
Bruz_scaf_14894	Mikado_loci	mRNA	9590	9899	17	-	.	ID=BruzV2.14894G2.1;Parent=BruzV2.14894G2;Name=BruzV2.14894G2.1;alias=st_MSTRG.11455.1;primary=True
Bruz_scaf_14894	Mikado_loci	exon	9590	9899	.	-	.	ID=BruzV2.14894G2.1.exon1;Parent=BruzV2.14894G2.1
Bruz_scaf_14894	Mikado_loci	three_prime_UTR	9590	9590	.	-	.	ID=BruzV2.14894G2.1.three_prime_UTR1;Parent=BruzV2.14894G2.1
Bruz_scaf_14894	Mikado_loci	CDS	9591	9899	.	-	0	ID=BruzV2.14894G2.1.CDS1;Parent=BruzV2.14894G2.1
###
Bruz_scaf_149	Mikado_loci	superlocus	9	402	.	+	.	ID=Mikado_superlocus:Bruz_scaf_149+:9-402;Name=superlocus:Bruz_scaf_149+:9-402
Bruz_scaf_149	Mikado_loci	gene	9	402	17	+	.	ID=BruzV2.149G2;Name=BruzV2.149G2;multiexonic=False;superlocus=Mikado_superlocus:Bruz_scaf_149+:9-402
Bruz_scaf_149	Mikado_loci	mRNA	9	402	17	+	.	ID=BruzV2.149G2.1;Parent=BruzV2.149G2;Name=BruzV2.149G2.1;alias=st_MSTRG.11457.1;primary=True
Bruz_scaf_149	Mikado_loci	CDS	9	335	.	+	0	ID=BruzV2.149G2.1.CDS1;Parent=BruzV2.149G2.1
Bruz_scaf_149	Mikado_loci	exon	9	402	.	+	.	ID=BruzV2.149G2.1.exon1;Parent=BruzV2.149G2.1
Bruz_scaf_149	Mikado_loci	three_prime_UTR	336	402	.	+	.	ID=BruzV2.149G2.1.three_prime_UTR1;Parent=BruzV2.149G2.1
###
Bruz_scaf_149	Mikado_loci	superlocus	1826	7220	.	+	.	ID=Mikado_superlocus:Bruz_scaf_149+:1826-7220;Name=superlocus:Bruz_scaf_149+:1826-7220
Bruz_scaf_149	Mikado_loci	gene	1826	5380	20	+	.	ID=BruzV2.149G4;Name=BruzV2.149G4;multiexonic=True;superlocus=Mikado_superlocus:Bruz_scaf_149+:1826-7220
Bruz_scaf_149	Mikado_loci	mRNA	1826	5380	20	+	.	ID=BruzV2.149G4.1;Parent=BruzV2.149G4;Name=BruzV2.149G4.1;alias=v1_Bruz.149G4.1;alias=Bruz_scaf_149.g15.t1;canonical_junctions=1,2,3,4,5,6,7,8,9,10,11,12;canonical_number=12;canonical_proportion=1.0;primary=True
Bruz_scaf_149	Mikado_loci	exon	1826	1858	.	+	.	ID=BruzV2.149G4.1.exon1;Parent=BruzV2.149G4.1
Bruz_scaf_149	Mikado_loci	five_prime_UTR	1826	1827	.	+	.	ID=BruzV2.149G4.1.five_prime_UTR1;Parent=BruzV2.149G4.1
Bruz_scaf_149	Mikado_loci	CDS	1828	1858	.	+	0	ID=BruzV2.149G4.1.CDS1;Parent=BruzV2.149G4.1
Bruz_scaf_149	Mikado_loci	CDS	2662	2809	.	+	2	ID=BruzV2.149G4.1.CDS2;Parent=BruzV2.149G4.1
Bruz_scaf_149	Mikado_loci	exon	2662	2809	.	+	.	ID=BruzV2.149G4.1.exon2;Parent=BruzV2.149G4.1
Bruz_scaf_149	Mikado_loci	CDS	2881	2930	.	+	1	ID=BruzV2.149G4.1.CDS3;Parent=BruzV2.149G4.1
Bruz_scaf_149	Mikado_loci	exon	2881	2930	.	+	.	ID=BruzV2.149G4.1.exon3;Parent=BruzV2.149G4.1
Bruz_scaf_149	Mikado_loci	CDS	3165	3245	.	+	2	ID=BruzV2.149G4.1.CDS4;Parent=BruzV2.149G4.1
Bruz_scaf_149	Mikado_loci	exon	3165	3245	.	+	.	ID=BruzV2.149G4.1.exon4;Parent=BruzV2.149G4.1
Bruz_scaf_149	Mikado_loci	CDS	3337	3383	.	+	2	ID=BruzV2.149G4.1.CDS5;Parent=BruzV2.149G4.1
Bruz_scaf_149	Mikado_loci	exon	3337	3383	.	+	.	ID=BruzV2.149G4.1.exon5;Parent=BruzV2.149G4.1
Bruz_scaf_149	Mikado_loci	CDS	3483	3560	.	+	0	ID=BruzV2.149G4.1.CDS6;Parent=BruzV2.149G4.1
Bruz_scaf_149	Mikado_loci	exon	3483	3560	.	+	.	ID=BruzV2.149G4.1.exon6;Parent=BruzV2.149G4.1
Bruz_scaf_149	Mikado_loci	CDS	3669	3784	.	+	0	ID=BruzV2.149G4.1.CDS7;Parent=BruzV2.149G4.1
Bruz_scaf_149	Mikado_loci	exon	3669	3784	.	+	.	ID=BruzV2.149G4.1.exon7;Parent=BruzV2.149G4.1
Bruz_scaf_149	Mikado_loci	CDS	4051	4114	.	+	1	ID=BruzV2.149G4.1.CDS8;Parent=BruzV2.149G4.1
Bruz_scaf_149	Mikado_loci	exon	4051	4114	.	+	.	ID=BruzV2.149G4.1.exon8;Parent=BruzV2.149G4.1
Bruz_scaf_149	Mikado_loci	CDS	4247	4291	.	+	0	ID=BruzV2.149G4.1.CDS9;Parent=BruzV2.149G4.1
Bruz_scaf_149	Mikado_loci	exon	4247	4291	.	+	.	ID=BruzV2.149G4.1.exon9;Parent=BruzV2.149G4.1
Bruz_scaf_149	Mikado_loci	CDS	4620	4689	.	+	0	ID=BruzV2.149G4.1.CDS10;Parent=BruzV2.149G4.1
Bruz_scaf_149	Mikado_loci	exon	4620	4689	.	+	.	ID=BruzV2.149G4.1.exon10;Parent=BruzV2.149G4.1
Bruz_scaf_149	Mikado_loci	CDS	4785	4885	.	+	2	ID=BruzV2.149G4.1.CDS11;Parent=BruzV2.149G4.1
Bruz_scaf_149	Mikado_loci	exon	4785	4885	.	+	.	ID=BruzV2.149G4.1.exon11;Parent=BruzV2.149G4.1
Bruz_scaf_149	Mikado_loci	CDS	4951	5077	.	+	0	ID=BruzV2.149G4.1.CDS12;Parent=BruzV2.149G4.1
Bruz_scaf_149	Mikado_loci	exon	4951	5077	.	+	.	ID=BruzV2.149G4.1.exon12;Parent=BruzV2.149G4.1
Bruz_scaf_149	Mikado_loci	CDS	5164	5204	.	+	2	ID=BruzV2.149G4.1.CDS13;Parent=BruzV2.149G4.1
Bruz_scaf_149	Mikado_loci	exon	5164	5380	.	+	.	ID=BruzV2.149G4.1.exon13;Parent=BruzV2.149G4.1
Bruz_scaf_149	Mikado_loci	three_prime_UTR	5205	5380	.	+	.	ID=BruzV2.149G4.1.three_prime_UTR1;Parent=BruzV2.149G4.1
###
Bruz_scaf_149	Mikado_loci	superlocus	11436	15240	.	+	.	ID=Mikado_superlocus:Bruz_scaf_149+:11436-15240;Name=superlocus:Bruz_scaf_149+:11436-15240
Bruz_scaf_149	Mikado_loci	gene	11436	15220	21	+	.	ID=BruzV2.149G6;Name=BruzV2.149G6;multiexonic=True;superlocus=Mikado_superlocus:Bruz_scaf_149+:11436-15240
Bruz_scaf_149	Mikado_loci	mRNA	11436	15220	21	+	.	ID=BruzV2.149G6.1;Parent=BruzV2.149G6;Name=BruzV2.149G6.1;alias=v1_Bruz.149G8.1;alias=Bruz_scaf_149.g17.t1;canonical_junctions=1,2,3,4;canonical_number=4;canonical_proportion=1.0;primary=True
Bruz_scaf_149	Mikado_loci	exon	11436	11766	.	+	.	ID=BruzV2.149G6.1.exon1;Parent=BruzV2.149G6.1
Bruz_scaf_149	Mikado_loci	five_prime_UTR	11436	11766	.	+	.	ID=BruzV2.149G6.1.five_prime_UTR1;Parent=BruzV2.149G6.1
Bruz_scaf_149	Mikado_loci	exon	12404	13254	.	+	.	ID=BruzV2.149G6.1.exon2;Parent=BruzV2.149G6.1
Bruz_scaf_149	Mikado_loci	five_prime_UTR	12404	12441	.	+	.	ID=BruzV2.149G6.1.five_prime_UTR2;Parent=BruzV2.149G6.1
Bruz_scaf_149	Mikado_loci	CDS	12442	13254	.	+	0	ID=BruzV2.149G6.1.CDS1;Parent=BruzV2.149G6.1
Bruz_scaf_149	Mikado_loci	CDS	13334	13534	.	+	0	ID=BruzV2.149G6.1.CDS2;Parent=BruzV2.149G6.1
Bruz_scaf_149	Mikado_loci	exon	13334	13534	.	+	.	ID=BruzV2.149G6.1.exon3;Parent=BruzV2.149G6.1
Bruz_scaf_149	Mikado_loci	CDS	14206	14401	.	+	0	ID=BruzV2.149G6.1.CDS3;Parent=BruzV2.149G6.1
Bruz_scaf_149	Mikado_loci	exon	14206	14401	.	+	.	ID=BruzV2.149G6.1.exon4;Parent=BruzV2.149G6.1
Bruz_scaf_149	Mikado_loci	CDS	14668	14852	.	+	2	ID=BruzV2.149G6.1.CDS4;Parent=BruzV2.149G6.1
Bruz_scaf_149	Mikado_loci	exon	14668	15220	.	+	.	ID=BruzV2.149G6.1.exon5;Parent=BruzV2.149G6.1
Bruz_scaf_149	Mikado_loci	three_prime_UTR	14853	15220	.	+	.	ID=BruzV2.149G6.1.three_prime_UTR1;Parent=BruzV2.149G6.1
###
Bruz_scaf_149	Mikado_loci	superlocus	5387	7805	.	-	.	ID=Mikado_superlocus:Bruz_scaf_149-:5387-7805;Name=superlocus:Bruz_scaf_149-:5387-7805
Bruz_scaf_149	Mikado_loci	gene	5387	7805	20	-	.	ID=BruzV2.149G8;Name=BruzV2.149G8;multiexonic=True;superlocus=Mikado_superlocus:Bruz_scaf_149-:5387-7805
Bruz_scaf_149	Mikado_loci	mRNA	5387	7805	20	-	.	ID=BruzV2.149G8.1;Parent=BruzV2.149G8;Name=BruzV2.149G8.1;alias=v1_Bruz.149G6.1;alias=Bruz_scaf_149.g16.t1;canonical_junctions=1,2,3,4;canonical_number=4;canonical_proportion=1.0;primary=True
Bruz_scaf_149	Mikado_loci	exon	5387	5816	.	-	.	ID=BruzV2.149G8.1.exon1;Parent=BruzV2.149G8.1
Bruz_scaf_149	Mikado_loci	three_prime_UTR	5387	5703	.	-	.	ID=BruzV2.149G8.1.three_prime_UTR1;Parent=BruzV2.149G8.1
Bruz_scaf_149	Mikado_loci	CDS	5704	5816	.	-	2	ID=BruzV2.149G8.1.CDS1;Parent=BruzV2.149G8.1
Bruz_scaf_149	Mikado_loci	CDS	6140	6344	.	-	0	ID=BruzV2.149G8.1.CDS2;Parent=BruzV2.149G8.1
Bruz_scaf_149	Mikado_loci	exon	6140	6344	.	-	.	ID=BruzV2.149G8.1.exon2;Parent=BruzV2.149G8.1
Bruz_scaf_149	Mikado_loci	CDS	6445	6642	.	-	0	ID=BruzV2.149G8.1.CDS3;Parent=BruzV2.149G8.1
Bruz_scaf_149	Mikado_loci	exon	6445	6642	.	-	.	ID=BruzV2.149G8.1.exon3;Parent=BruzV2.149G8.1
Bruz_scaf_149	Mikado_loci	CDS	6727	6989	.	-	2	ID=BruzV2.149G8.1.CDS4;Parent=BruzV2.149G8.1
Bruz_scaf_149	Mikado_loci	exon	6727	6989	.	-	.	ID=BruzV2.149G8.1.exon4;Parent=BruzV2.149G8.1
Bruz_scaf_149	Mikado_loci	CDS	7518	7665	.	-	0	ID=BruzV2.149G8.1.CDS5;Parent=BruzV2.149G8.1
Bruz_scaf_149	Mikado_loci	exon	7518	7805	.	-	.	ID=BruzV2.149G8.1.exon5;Parent=BruzV2.149G8.1
Bruz_scaf_149	Mikado_loci	five_prime_UTR	7666	7805	.	-	.	ID=BruzV2.149G8.1.five_prime_UTR1;Parent=BruzV2.149G8.1
###
Bruz_scaf_149	Mikado_loci	superlocus	15811	25900	.	-	.	ID=Mikado_superlocus:Bruz_scaf_149-:15811-25900;Name=superlocus:Bruz_scaf_149-:15811-25900
Bruz_scaf_149	Mikado_loci	gene	16405	17935	19	-	.	ID=BruzV2.149G10;Name=BruzV2.149G10;multiexonic=True;superlocus=Mikado_superlocus:Bruz_scaf_149-:15811-25900
Bruz_scaf_149	Mikado_loci	mRNA	16405	17935	19	-	.	ID=BruzV2.149G10.1;Parent=BruzV2.149G10;Name=BruzV2.149G10.1;alias=v1_Bruz.149G10.1;alias=Bruz_scaf_149.g18.t1;canonical_junctions=1;canonical_number=1;canonical_proportion=1.0;primary=True
Bruz_scaf_149	Mikado_loci	exon	16405	17199	.	-	.	ID=BruzV2.149G10.1.exon1;Parent=BruzV2.149G10.1
Bruz_scaf_149	Mikado_loci	three_prime_UTR	16405	16438	.	-	.	ID=BruzV2.149G10.1.three_prime_UTR1;Parent=BruzV2.149G10.1
Bruz_scaf_149	Mikado_loci	CDS	16439	17199	.	-	2	ID=BruzV2.149G10.1.CDS1;Parent=BruzV2.149G10.1
Bruz_scaf_149	Mikado_loci	CDS	17534	17759	.	-	0	ID=BruzV2.149G10.1.CDS2;Parent=BruzV2.149G10.1
Bruz_scaf_149	Mikado_loci	exon	17534	17935	.	-	.	ID=BruzV2.149G10.1.exon2;Parent=BruzV2.149G10.1
Bruz_scaf_149	Mikado_loci	five_prime_UTR	17760	17935	.	-	.	ID=BruzV2.149G10.1.five_prime_UTR1;Parent=BruzV2.149G10.1
Bruz_scaf_149	Mikado_loci	gene	17501	24775	20	-	.	ID=BruzV2.149G12;Name=BruzV2.149G12;multiexonic=True;superlocus=Mikado_superlocus:Bruz_scaf_149-:15811-25900
Bruz_scaf_149	Mikado_loci	mRNA	17501	24775	20	-	.	ID=BruzV2.149G12.1;Parent=BruzV2.149G12;Name=BruzV2.149G12.1;alias=v1_Bruz.149G12.1;alias=Bruz_scaf_149.g19.t1;canonical_junctions=1,2,3,4,5,6,7,8;canonical_number=8;canonical_proportion=1.0;primary=True
Bruz_scaf_149	Mikado_loci	exon	17501	19045	.	-	.	ID=BruzV2.149G12.1.exon1;Parent=BruzV2.149G12.1
Bruz_scaf_149	Mikado_loci	three_prime_UTR	17501	18988	.	-	.	ID=BruzV2.149G12.1.three_prime_UTR1;Parent=BruzV2.149G12.1
Bruz_scaf_149	Mikado_loci	CDS	18989	19045	.	-	0	ID=BruzV2.149G12.1.CDS1;Parent=BruzV2.149G12.1
Bruz_scaf_149	Mikado_loci	CDS	20693	20814	.	-	2	ID=BruzV2.149G12.1.CDS2;Parent=BruzV2.149G12.1
Bruz_scaf_149	Mikado_loci	exon	20693	20814	.	-	.	ID=BruzV2.149G12.1.exon2;Parent=BruzV2.149G12.1
Bruz_scaf_149	Mikado_loci	CDS	20911	20998	.	-	0	ID=BruzV2.149G12.1.CDS3;Parent=BruzV2.149G12.1
Bruz_scaf_149	Mikado_loci	exon	20911	20998	.	-	.	ID=BruzV2.149G12.1.exon3;Parent=BruzV2.149G12.1
Bruz_scaf_149	Mikado_loci	CDS	21276	21398	.	-	0	ID=BruzV2.149G12.1.CDS4;Parent=BruzV2.149G12.1
Bruz_scaf_149	Mikado_loci	exon	21276	21398	.	-	.	ID=BruzV2.149G12.1.exon4;Parent=BruzV2.149G12.1
Bruz_scaf_149	Mikado_loci	CDS	21522	21833	.	-	0	ID=BruzV2.149G12.1.CDS5;Parent=BruzV2.149G12.1
Bruz_scaf_149	Mikado_loci	exon	21522	21833	.	-	.	ID=BruzV2.149G12.1.exon5;Parent=BruzV2.149G12.1
Bruz_scaf_149	Mikado_loci	CDS	21972	22124	.	-	0	ID=BruzV2.149G12.1.CDS6;Parent=BruzV2.149G12.1
Bruz_scaf_149	Mikado_loci	exon	21972	22124	.	-	.	ID=BruzV2.149G12.1.exon6;Parent=BruzV2.149G12.1
Bruz_scaf_149	Mikado_loci	CDS	22387	22470	.	-	0	ID=BruzV2.149G12.1.CDS7;Parent=BruzV2.149G12.1
Bruz_scaf_149	Mikado_loci	exon	22387	22470	.	-	.	ID=BruzV2.149G12.1.exon7;Parent=BruzV2.149G12.1
Bruz_scaf_149	Mikado_loci	CDS	22560	23155	.	-	2	ID=BruzV2.149G12.1.CDS8;Parent=BruzV2.149G12.1
Bruz_scaf_149	Mikado_loci	exon	22560	23155	.	-	.	ID=BruzV2.149G12.1.exon8;Parent=BruzV2.149G12.1
Bruz_scaf_149	Mikado_loci	CDS	23744	24653	.	-	0	ID=BruzV2.149G12.1.CDS9;Parent=BruzV2.149G12.1
Bruz_scaf_149	Mikado_loci	exon	23744	24775	.	-	.	ID=BruzV2.149G12.1.exon9;Parent=BruzV2.149G12.1
Bruz_scaf_149	Mikado_loci	five_prime_UTR	24654	24775	.	-	.	ID=BruzV2.149G12.1.five_prime_UTR1;Parent=BruzV2.149G12.1
###
Bruz_scaf_149	Mikado_loci	superlocus	41066	44464	.	+	.	ID=Mikado_superlocus:Bruz_scaf_149+:41066-44464;Name=superlocus:Bruz_scaf_149+:41066-44464
Bruz_scaf_149	Mikado_loci	gene	41066	44357	20	+	.	ID=BruzV2.149G14;Name=BruzV2.149G14;multiexonic=True;superlocus=Mikado_superlocus:Bruz_scaf_149+:41066-44464
Bruz_scaf_149	Mikado_loci	mRNA	41066	44357	20	+	.	ID=BruzV2.149G14.1;Parent=BruzV2.149G14;Name=BruzV2.149G14.1;alias=v1_Bruz.149G18.1;alias=Bruz_scaf_149.g21.t1;canonical_junctions=1,2,3,4,5,6,7,8,9;canonical_number=9;canonical_proportion=1.0;primary=True
Bruz_scaf_149	Mikado_loci	exon	41066	41466	.	+	.	ID=BruzV2.149G14.1.exon1;Parent=BruzV2.149G14.1
Bruz_scaf_149	Mikado_loci	five_prime_UTR	41066	41380	.	+	.	ID=BruzV2.149G14.1.five_prime_UTR1;Parent=BruzV2.149G14.1
Bruz_scaf_149	Mikado_loci	CDS	41381	41466	.	+	0	ID=BruzV2.149G14.1.CDS1;Parent=BruzV2.149G14.1
Bruz_scaf_149	Mikado_loci	CDS	41551	41636	.	+	1	ID=BruzV2.149G14.1.CDS2;Parent=BruzV2.149G14.1
Bruz_scaf_149	Mikado_loci	exon	41551	41636	.	+	.	ID=BruzV2.149G14.1.exon2;Parent=BruzV2.149G14.1
Bruz_scaf_149	Mikado_loci	CDS	41914	41981	.	+	2	ID=BruzV2.149G14.1.CDS3;Parent=BruzV2.149G14.1
Bruz_scaf_149	Mikado_loci	exon	41914	41981	.	+	.	ID=BruzV2.149G14.1.exon3;Parent=BruzV2.149G14.1
Bruz_scaf_149	Mikado_loci	CDS	42083	42199	.	+	0	ID=BruzV2.149G14.1.CDS4;Parent=BruzV2.149G14.1
Bruz_scaf_149	Mikado_loci	exon	42083	42199	.	+	.	ID=BruzV2.149G14.1.exon4;Parent=BruzV2.149G14.1
Bruz_scaf_149	Mikado_loci	CDS	42343	42405	.	+	0	ID=BruzV2.149G14.1.CDS5;Parent=BruzV2.149G14.1
Bruz_scaf_149	Mikado_loci	exon	42343	42405	.	+	.	ID=BruzV2.149G14.1.exon5;Parent=BruzV2.149G14.1
Bruz_scaf_149	Mikado_loci	CDS	42548	42652	.	+	0	ID=BruzV2.149G14.1.CDS6;Parent=BruzV2.149G14.1
Bruz_scaf_149	Mikado_loci	exon	42548	42652	.	+	.	ID=BruzV2.149G14.1.exon6;Parent=BruzV2.149G14.1
Bruz_scaf_149	Mikado_loci	CDS	42741	42791	.	+	0	ID=BruzV2.149G14.1.CDS7;Parent=BruzV2.149G14.1
Bruz_scaf_149	Mikado_loci	exon	42741	42791	.	+	.	ID=BruzV2.149G14.1.exon7;Parent=BruzV2.149G14.1
Bruz_scaf_149	Mikado_loci	CDS	42967	43287	.	+	0	ID=BruzV2.149G14.1.CDS8;Parent=BruzV2.149G14.1
Bruz_scaf_149	Mikado_loci	exon	42967	43287	.	+	.	ID=BruzV2.149G14.1.exon8;Parent=BruzV2.149G14.1
Bruz_scaf_149	Mikado_loci	CDS	43426	43632	.	+	0	ID=BruzV2.149G14.1.CDS9;Parent=BruzV2.149G14.1
Bruz_scaf_149	Mikado_loci	exon	43426	43632	.	+	.	ID=BruzV2.149G14.1.exon9;Parent=BruzV2.149G14.1
Bruz_scaf_149	Mikado_loci	CDS	43713	44006	.	+	0	ID=BruzV2.149G14.1.CDS10;Parent=BruzV2.149G14.1
Bruz_scaf_149	Mikado_loci	exon	43713	44357	.	+	.	ID=BruzV2.149G14.1.exon10;Parent=BruzV2.149G14.1
Bruz_scaf_149	Mikado_loci	three_prime_UTR	44007	44357	.	+	.	ID=BruzV2.149G14.1.three_prime_UTR1;Parent=BruzV2.149G14.1
###
Bruz_scaf_149	Mikado_loci	superlocus	39392	39985	.	-	.	ID=Mikado_superlocus:Bruz_scaf_149-:39392-39985;Name=superlocus:Bruz_scaf_149-:39392-39985
Bruz_scaf_149	Mikado_loci	gene	39392	39985	19	-	.	ID=BruzV2.149G16;Name=BruzV2.149G16;multiexonic=False;superlocus=Mikado_superlocus:Bruz_scaf_149-:39392-39985
Bruz_scaf_149	Mikado_loci	mRNA	39392	39985	19	-	.	ID=BruzV2.149G16.1;Parent=BruzV2.149G16;Name=BruzV2.149G16.1;alias=v1_Bruz.149G16.1;alias=Bruz_scaf_149.g20.t1;primary=True
Bruz_scaf_149	Mikado_loci	exon	39392	39985	.	-	.	ID=BruzV2.149G16.1.exon1;Parent=BruzV2.149G16.1
Bruz_scaf_149	Mikado_loci	three_prime_UTR	39392	39457	.	-	.	ID=BruzV2.149G16.1.three_prime_UTR1;Parent=BruzV2.149G16.1
Bruz_scaf_149	Mikado_loci	CDS	39458	39922	.	-	0	ID=BruzV2.149G16.1.CDS1;Parent=BruzV2.149G16.1
Bruz_scaf_149	Mikado_loci	five_prime_UTR	39923	39985	.	-	.	ID=BruzV2.149G16.1.five_prime_UTR1;Parent=BruzV2.149G16.1
###
Bruz_scaf_149	Mikado_loci	superlocus	54517	57115	.	-	.	ID=Mikado_superlocus:Bruz_scaf_149-:54517-57115;Name=superlocus:Bruz_scaf_149-:54517-57115
Bruz_scaf_149	Mikado_loci	gene	54517	57115	20	-	.	ID=BruzV2.149G18;Name=BruzV2.149G18;multiexonic=True;superlocus=Mikado_superlocus:Bruz_scaf_149-:54517-57115
Bruz_scaf_149	Mikado_loci	mRNA	54517	57115	20	-	.	ID=BruzV2.149G18.1;Parent=BruzV2.149G18;Name=BruzV2.149G18.1;alias=v1_Bruz.149G22.1;alias=Bruz_scaf_149.g22.t1;canonical_junctions=1,2,3,4,5,6,7;canonical_number=7;canonical_proportion=1.0;primary=True
Bruz_scaf_149	Mikado_loci	exon	54517	55037	.	-	.	ID=BruzV2.149G18.1.exon1;Parent=BruzV2.149G18.1
Bruz_scaf_149	Mikado_loci	three_prime_UTR	54517	54920	.	-	.	ID=BruzV2.149G18.1.three_prime_UTR1;Parent=BruzV2.149G18.1
Bruz_scaf_149	Mikado_loci	CDS	54921	55037	.	-	0	ID=BruzV2.149G18.1.CDS1;Parent=BruzV2.149G18.1
Bruz_scaf_149	Mikado_loci	CDS	55153	55356	.	-	0	ID=BruzV2.149G18.1.CDS2;Parent=BruzV2.149G18.1
Bruz_scaf_149	Mikado_loci	exon	55153	55356	.	-	.	ID=BruzV2.149G18.1.exon2;Parent=BruzV2.149G18.1
Bruz_scaf_149	Mikado_loci	CDS	55650	55724	.	-	0	ID=BruzV2.149G18.1.CDS3;Parent=BruzV2.149G18.1
Bruz_scaf_149	Mikado_loci	exon	55650	55724	.	-	.	ID=BruzV2.149G18.1.exon3;Parent=BruzV2.149G18.1
Bruz_scaf_149	Mikado_loci	CDS	55801	55955	.	-	2	ID=BruzV2.149G18.1.CDS4;Parent=BruzV2.149G18.1
Bruz_scaf_149	Mikado_loci	exon	55801	55955	.	-	.	ID=BruzV2.149G18.1.exon4;Parent=BruzV2.149G18.1
Bruz_scaf_149	Mikado_loci	CDS	56050	56170	.	-	0	ID=BruzV2.149G18.1.CDS5;Parent=BruzV2.149G18.1
Bruz_scaf_149	Mikado_loci	exon	56050	56170	.	-	.	ID=BruzV2.149G18.1.exon5;Parent=BruzV2.149G18.1
Bruz_scaf_149	Mikado_loci	CDS	56283	56357	.	-	0	ID=BruzV2.149G18.1.CDS6;Parent=BruzV2.149G18.1
Bruz_scaf_149	Mikado_loci	exon	56283	56357	.	-	.	ID=BruzV2.149G18.1.exon6;Parent=BruzV2.149G18.1
Bruz_scaf_149	Mikado_loci	CDS	56599	56736	.	-	0	ID=BruzV2.149G18.1.CDS7;Parent=BruzV2.149G18.1
Bruz_scaf_149	Mikado_loci	exon	56599	56736	.	-	.	ID=BruzV2.149G18.1.exon7;Parent=BruzV2.149G18.1
Bruz_scaf_149	Mikado_loci	CDS	56956	57060	.	-	0	ID=BruzV2.149G18.1.CDS8;Parent=BruzV2.149G18.1
Bruz_scaf_149	Mikado_loci	exon	56956	57115	.	-	.	ID=BruzV2.149G18.1.exon8;Parent=BruzV2.149G18.1
Bruz_scaf_149	Mikado_loci	five_prime_UTR	57061	57115	.	-	.	ID=BruzV2.149G18.1.five_prime_UTR1;Parent=BruzV2.149G18.1
###
Bruz_scaf_149	Mikado_loci	superlocus	95396	97716	.	+	.	ID=Mikado_superlocus:Bruz_scaf_149+:95396-97716;Name=superlocus:Bruz_scaf_149+:95396-97716
Bruz_scaf_149	Mikado_loci	gene	95396	97716	18	+	.	ID=BruzV2.149G20;Name=BruzV2.149G20;multiexonic=False;superlocus=Mikado_superlocus:Bruz_scaf_149+:95396-97716
Bruz_scaf_149	Mikado_loci	mRNA	95396	97716	18	+	.	ID=BruzV2.149G20.1;Parent=BruzV2.149G20;Name=BruzV2.149G20.1;alias=v1_Bruz.149G28.1;alias=Bruz_scaf_149.g23.t1;primary=True
Bruz_scaf_149	Mikado_loci	CDS	95396	97348	.	+	0	ID=BruzV2.149G20.1.CDS1;Parent=BruzV2.149G20.1
Bruz_scaf_149	Mikado_loci	exon	95396	97716	.	+	.	ID=BruzV2.149G20.1.exon1;Parent=BruzV2.149G20.1
Bruz_scaf_149	Mikado_loci	three_prime_UTR	97349	97716	.	+	.	ID=BruzV2.149G20.1.three_prime_UTR1;Parent=BruzV2.149G20.1
###
Bruz_scaf_149	Mikado_loci	superlocus	103256	108569	.	+	.	ID=Mikado_superlocus:Bruz_scaf_149+:103256-108569;Name=superlocus:Bruz_scaf_149+:103256-108569
Bruz_scaf_149	Mikado_loci	gene	103256	108420	21	+	.	ID=BruzV2.149G22;Name=BruzV2.149G22;multiexonic=True;superlocus=Mikado_superlocus:Bruz_scaf_149+:103256-108569
Bruz_scaf_149	Mikado_loci	mRNA	103256	108420	21	+	.	ID=BruzV2.149G22.1;Parent=BruzV2.149G22;Name=BruzV2.149G22.1;alias=v1_Bruz.149G30.1;alias=Bruz_scaf_149.g24.t1;canonical_junctions=1,2,3,4,5,6,7,8,9,10,11,12,13,14,15;canonical_number=15;canonical_proportion=1.0;primary=True
Bruz_scaf_149	Mikado_loci	exon	103256	103654	.	+	.	ID=BruzV2.149G22.1.exon1;Parent=BruzV2.149G22.1
Bruz_scaf_149	Mikado_loci	five_prime_UTR	103256	103569	.	+	.	ID=BruzV2.149G22.1.five_prime_UTR1;Parent=BruzV2.149G22.1
Bruz_scaf_149	Mikado_loci	CDS	103570	103654	.	+	0	ID=BruzV2.149G22.1.CDS1;Parent=BruzV2.149G22.1
Bruz_scaf_149	Mikado_loci	CDS	104126	104258	.	+	2	ID=BruzV2.149G22.1.CDS2;Parent=BruzV2.149G22.1
Bruz_scaf_149	Mikado_loci	exon	104126	104258	.	+	.	ID=BruzV2.149G22.1.exon2;Parent=BruzV2.149G22.1
Bruz_scaf_149	Mikado_loci	CDS	104372	104443	.	+	1	ID=BruzV2.149G22.1.CDS3;Parent=BruzV2.149G22.1
Bruz_scaf_149	Mikado_loci	exon	104372	104443	.	+	.	ID=BruzV2.149G22.1.exon3;Parent=BruzV2.149G22.1
Bruz_scaf_149	Mikado_loci	CDS	104544	104612	.	+	1	ID=BruzV2.149G22.1.CDS4;Parent=BruzV2.149G22.1
Bruz_scaf_149	Mikado_loci	exon	104544	104612	.	+	.	ID=BruzV2.149G22.1.exon4;Parent=BruzV2.149G22.1
Bruz_scaf_149	Mikado_loci	CDS	104702	104773	.	+	1	ID=BruzV2.149G22.1.CDS5;Parent=BruzV2.149G22.1
Bruz_scaf_149	Mikado_loci	exon	104702	104773	.	+	.	ID=BruzV2.149G22.1.exon5;Parent=BruzV2.149G22.1
Bruz_scaf_149	Mikado_loci	CDS	104864	104932	.	+	1	ID=BruzV2.149G22.1.CDS6;Parent=BruzV2.149G22.1
Bruz_scaf_149	Mikado_loci	exon	104864	104932	.	+	.	ID=BruzV2.149G22.1.exon6;Parent=BruzV2.149G22.1
Bruz_scaf_149	Mikado_loci	CDS	105033	105104	.	+	1	ID=BruzV2.149G22.1.CDS7;Parent=BruzV2.149G22.1
Bruz_scaf_149	Mikado_loci	exon	105033	105104	.	+	.	ID=BruzV2.149G22.1.exon7;Parent=BruzV2.149G22.1
Bruz_scaf_149	Mikado_loci	CDS	105203	105268	.	+	1	ID=BruzV2.149G22.1.CDS8;Parent=BruzV2.149G22.1
Bruz_scaf_149	Mikado_loci	exon	105203	105268	.	+	.	ID=BruzV2.149G22.1.exon8;Parent=BruzV2.149G22.1
Bruz_scaf_149	Mikado_loci	CDS	105343	105408	.	+	1	ID=BruzV2.149G22.1.CDS9;Parent=BruzV2.149G22.1
Bruz_scaf_149	Mikado_loci	exon	105343	105408	.	+	.	ID=BruzV2.149G22.1.exon9;Parent=BruzV2.149G22.1
Bruz_scaf_149	Mikado_loci	CDS	105493	105830	.	+	1	ID=BruzV2.149G22.1.CDS10;Parent=BruzV2.149G22.1
Bruz_scaf_149	Mikado_loci	exon	105493	105830	.	+	.	ID=BruzV2.149G22.1.exon10;Parent=BruzV2.149G22.1
Bruz_scaf_149	Mikado_loci	CDS	106006	106298	.	+	2	ID=BruzV2.149G22.1.CDS11;Parent=BruzV2.149G22.1
Bruz_scaf_149	Mikado_loci	exon	106006	106298	.	+	.	ID=BruzV2.149G22.1.exon11;Parent=BruzV2.149G22.1
Bruz_scaf_149	Mikado_loci	CDS	106624	106895	.	+	0	ID=BruzV2.149G22.1.CDS12;Parent=BruzV2.149G22.1
Bruz_scaf_149	Mikado_loci	exon	106624	106895	.	+	.	ID=BruzV2.149G22.1.exon12;Parent=BruzV2.149G22.1
Bruz_scaf_149	Mikado_loci	CDS	106992	107127	.	+	1	ID=BruzV2.149G22.1.CDS13;Parent=BruzV2.149G22.1
Bruz_scaf_149	Mikado_loci	exon	106992	107127	.	+	.	ID=BruzV2.149G22.1.exon13;Parent=BruzV2.149G22.1
Bruz_scaf_149	Mikado_loci	CDS	107565	107695	.	+	0	ID=BruzV2.149G22.1.CDS14;Parent=BruzV2.149G22.1
Bruz_scaf_149	Mikado_loci	exon	107565	107695	.	+	.	ID=BruzV2.149G22.1.exon14;Parent=BruzV2.149G22.1
Bruz_scaf_149	Mikado_loci	CDS	107856	108012	.	+	1	ID=BruzV2.149G22.1.CDS15;Parent=BruzV2.149G22.1
Bruz_scaf_149	Mikado_loci	exon	107856	108012	.	+	.	ID=BruzV2.149G22.1.exon15;Parent=BruzV2.149G22.1
Bruz_scaf_149	Mikado_loci	CDS	108111	108248	.	+	0	ID=BruzV2.149G22.1.CDS16;Parent=BruzV2.149G22.1
Bruz_scaf_149	Mikado_loci	exon	108111	108420	.	+	.	ID=BruzV2.149G22.1.exon16;Parent=BruzV2.149G22.1
Bruz_scaf_149	Mikado_loci	three_prime_UTR	108249	108420	.	+	.	ID=BruzV2.149G22.1.three_prime_UTR1;Parent=BruzV2.149G22.1
###
Bruz_scaf_149	Mikado_loci	superlocus	119255	123605	.	-	.	ID=Mikado_superlocus:Bruz_scaf_149-:119255-123605;Name=superlocus:Bruz_scaf_149-:119255-123605
Bruz_scaf_149	Mikado_loci	gene	119255	123605	21	-	.	ID=BruzV2.149G24;Name=BruzV2.149G24;multiexonic=True;superlocus=Mikado_superlocus:Bruz_scaf_149-:119255-123605
Bruz_scaf_149	Mikado_loci	mRNA	119255	123605	21	-	.	ID=BruzV2.149G24.1;Parent=BruzV2.149G24;Name=BruzV2.149G24.1;alias=v1_Bruz.149G36.1;alias=Bruz_scaf_149.g25.t1;canonical_junctions=1,2,3;canonical_number=3;canonical_proportion=1.0;primary=True
Bruz_scaf_149	Mikado_loci	exon	119255	119675	.	-	.	ID=BruzV2.149G24.1.exon1;Parent=BruzV2.149G24.1
Bruz_scaf_149	Mikado_loci	three_prime_UTR	119255	119276	.	-	.	ID=BruzV2.149G24.1.three_prime_UTR1;Parent=BruzV2.149G24.1
Bruz_scaf_149	Mikado_loci	CDS	119277	119675	.	-	0	ID=BruzV2.149G24.1.CDS1;Parent=BruzV2.149G24.1
Bruz_scaf_149	Mikado_loci	CDS	120258	121190	.	-	0	ID=BruzV2.149G24.1.CDS2;Parent=BruzV2.149G24.1
Bruz_scaf_149	Mikado_loci	exon	120258	121190	.	-	.	ID=BruzV2.149G24.1.exon2;Parent=BruzV2.149G24.1
Bruz_scaf_149	Mikado_loci	CDS	123006	123113	.	-	0	ID=BruzV2.149G24.1.CDS3;Parent=BruzV2.149G24.1
Bruz_scaf_149	Mikado_loci	exon	123006	123229	.	-	.	ID=BruzV2.149G24.1.exon3;Parent=BruzV2.149G24.1
Bruz_scaf_149	Mikado_loci	five_prime_UTR	123114	123229	.	-	.	ID=BruzV2.149G24.1.five_prime_UTR1;Parent=BruzV2.149G24.1
Bruz_scaf_149	Mikado_loci	exon	123573	123605	.	-	.	ID=BruzV2.149G24.1.exon4;Parent=BruzV2.149G24.1
Bruz_scaf_149	Mikado_loci	five_prime_UTR	123573	123605	.	-	.	ID=BruzV2.149G24.1.five_prime_UTR2;Parent=BruzV2.149G24.1
###
Bruz_scaf_149	Mikado_loci	superlocus	132194	135445	.	-	.	ID=Mikado_superlocus:Bruz_scaf_149-:132194-135445;Name=superlocus:Bruz_scaf_149-:132194-135445
Bruz_scaf_149	Mikado_loci	gene	132194	135445	18	-	.	ID=BruzV2.149G26;Name=BruzV2.149G26;multiexonic=False;superlocus=Mikado_superlocus:Bruz_scaf_149-:132194-135445
Bruz_scaf_149	Mikado_loci	mRNA	132194	135445	18	-	.	ID=BruzV2.149G26.1;Parent=BruzV2.149G26;Name=BruzV2.149G26.1;alias=st_MSTRG.11476.1;primary=True
Bruz_scaf_149	Mikado_loci	exon	132194	135445	.	-	.	ID=BruzV2.149G26.1.exon1;Parent=BruzV2.149G26.1
Bruz_scaf_149	Mikado_loci	three_prime_UTR	132194	134700	.	-	.	ID=BruzV2.149G26.1.three_prime_UTR1;Parent=BruzV2.149G26.1
Bruz_scaf_149	Mikado_loci	CDS	134701	135105	.	-	0	ID=BruzV2.149G26.1.CDS1;Parent=BruzV2.149G26.1
Bruz_scaf_149	Mikado_loci	five_prime_UTR	135106	135445	.	-	.	ID=BruzV2.149G26.1.five_prime_UTR1;Parent=BruzV2.149G26.1
###
Bruz_scaf_149	Mikado_loci	superlocus	142047	145219	.	+	.	ID=Mikado_superlocus:Bruz_scaf_149+:142047-145219;Name=superlocus:Bruz_scaf_149+:142047-145219
Bruz_scaf_149	Mikado_loci	gene	142206	144843	21	+	.	ID=BruzV2.149G28;Name=BruzV2.149G28;multiexonic=True;superlocus=Mikado_superlocus:Bruz_scaf_149+:142047-145219
Bruz_scaf_149	Mikado_loci	mRNA	142206	144843	21	+	.	ID=BruzV2.149G28.1;Parent=BruzV2.149G28;Name=BruzV2.149G28.1;alias=v1_Bruz.149G40.1;alias=Bruz_scaf_149.g26.t1;canonical_junctions=1,2,3;canonical_number=3;canonical_proportion=1.0;primary=True
Bruz_scaf_149	Mikado_loci	exon	142206	142280	.	+	.	ID=BruzV2.149G28.1.exon1;Parent=BruzV2.149G28.1
Bruz_scaf_149	Mikado_loci	five_prime_UTR	142206	142280	.	+	.	ID=BruzV2.149G28.1.five_prime_UTR1;Parent=BruzV2.149G28.1
Bruz_scaf_149	Mikado_loci	exon	142354	142971	.	+	.	ID=BruzV2.149G28.1.exon2;Parent=BruzV2.149G28.1
Bruz_scaf_149	Mikado_loci	five_prime_UTR	142354	142880	.	+	.	ID=BruzV2.149G28.1.five_prime_UTR2;Parent=BruzV2.149G28.1
Bruz_scaf_149	Mikado_loci	CDS	142881	142971	.	+	0	ID=BruzV2.149G28.1.CDS1;Parent=BruzV2.149G28.1
Bruz_scaf_149	Mikado_loci	CDS	143051	143074	.	+	2	ID=BruzV2.149G28.1.CDS2;Parent=BruzV2.149G28.1
Bruz_scaf_149	Mikado_loci	exon	143051	143074	.	+	.	ID=BruzV2.149G28.1.exon3;Parent=BruzV2.149G28.1
Bruz_scaf_149	Mikado_loci	CDS	143309	144561	.	+	2	ID=BruzV2.149G28.1.CDS3;Parent=BruzV2.149G28.1
Bruz_scaf_149	Mikado_loci	exon	143309	144843	.	+	.	ID=BruzV2.149G28.1.exon4;Parent=BruzV2.149G28.1
Bruz_scaf_149	Mikado_loci	three_prime_UTR	144562	144843	.	+	.	ID=BruzV2.149G28.1.three_prime_UTR1;Parent=BruzV2.149G28.1
###
Bruz_scaf_149	Mikado_loci	superlocus	146778	151603	.	+	.	ID=Mikado_superlocus:Bruz_scaf_149+:146778-151603;Name=superlocus:Bruz_scaf_149+:146778-151603
Bruz_scaf_149	Mikado_loci	gene	146778	151603	18	+	.	ID=BruzV2.149G30;Name=BruzV2.149G30;multiexonic=False;superlocus=Mikado_superlocus:Bruz_scaf_149+:146778-151603
Bruz_scaf_149	Mikado_loci	mRNA	146778	151603	18	+	.	ID=BruzV2.149G30.1;Parent=BruzV2.149G30;Name=BruzV2.149G30.1;alias=st_MSTRG.11479.1;primary=True
Bruz_scaf_149	Mikado_loci	exon	146778	151603	.	+	.	ID=BruzV2.149G30.1.exon1;Parent=BruzV2.149G30.1
Bruz_scaf_149	Mikado_loci	five_prime_UTR	146778	147653	.	+	.	ID=BruzV2.149G30.1.five_prime_UTR1;Parent=BruzV2.149G30.1
Bruz_scaf_149	Mikado_loci	CDS	147654	147974	.	+	0	ID=BruzV2.149G30.1.CDS1;Parent=BruzV2.149G30.1
Bruz_scaf_149	Mikado_loci	three_prime_UTR	147975	151603	.	+	.	ID=BruzV2.149G30.1.three_prime_UTR1;Parent=BruzV2.149G30.1
Bruz_scaf_149	Mikado_loci	gene	148546	151517	20	+	.	ID=BruzV2.149G32;Name=BruzV2.149G32;multiexonic=True;superlocus=Mikado_superlocus:Bruz_scaf_149+:146778-151603
Bruz_scaf_149	Mikado_loci	mRNA	148546	151517	20	+	.	ID=BruzV2.149G32.1;Parent=BruzV2.149G32;Name=BruzV2.149G32.1;alias=v1_Bruz.149G42.1;alias=Bruz_scaf_149.g27.t1;canonical_junctions=1,2,3,4,5,6,7,8,9;canonical_number=9;canonical_proportion=1.0;primary=True
Bruz_scaf_149	Mikado_loci	exon	148546	148765	.	+	.	ID=BruzV2.149G32.1.exon1;Parent=BruzV2.149G32.1
Bruz_scaf_149	Mikado_loci	five_prime_UTR	148546	148687	.	+	.	ID=BruzV2.149G32.1.five_prime_UTR1;Parent=BruzV2.149G32.1
Bruz_scaf_149	Mikado_loci	CDS	148688	148765	.	+	0	ID=BruzV2.149G32.1.CDS1;Parent=BruzV2.149G32.1
Bruz_scaf_149	Mikado_loci	CDS	148934	148990	.	+	0	ID=BruzV2.149G32.1.CDS2;Parent=BruzV2.149G32.1
Bruz_scaf_149	Mikado_loci	exon	148934	148990	.	+	.	ID=BruzV2.149G32.1.exon2;Parent=BruzV2.149G32.1
Bruz_scaf_149	Mikado_loci	CDS	149096	149166	.	+	0	ID=BruzV2.149G32.1.CDS3;Parent=BruzV2.149G32.1
Bruz_scaf_149	Mikado_loci	exon	149096	149166	.	+	.	ID=BruzV2.149G32.1.exon3;Parent=BruzV2.149G32.1
Bruz_scaf_149	Mikado_loci	CDS	149295	149499	.	+	1	ID=BruzV2.149G32.1.CDS4;Parent=BruzV2.149G32.1
Bruz_scaf_149	Mikado_loci	exon	149295	149499	.	+	.	ID=BruzV2.149G32.1.exon4;Parent=BruzV2.149G32.1
Bruz_scaf_149	Mikado_loci	CDS	149574	149677	.	+	0	ID=BruzV2.149G32.1.CDS5;Parent=BruzV2.149G32.1
Bruz_scaf_149	Mikado_loci	exon	149574	149677	.	+	.	ID=BruzV2.149G32.1.exon5;Parent=BruzV2.149G32.1
Bruz_scaf_149	Mikado_loci	CDS	149892	149967	.	+	1	ID=BruzV2.149G32.1.CDS6;Parent=BruzV2.149G32.1
Bruz_scaf_149	Mikado_loci	exon	149892	149967	.	+	.	ID=BruzV2.149G32.1.exon6;Parent=BruzV2.149G32.1
Bruz_scaf_149	Mikado_loci	CDS	150062	150121	.	+	0	ID=BruzV2.149G32.1.CDS7;Parent=BruzV2.149G32.1
Bruz_scaf_149	Mikado_loci	exon	150062	150121	.	+	.	ID=BruzV2.149G32.1.exon7;Parent=BruzV2.149G32.1
Bruz_scaf_149	Mikado_loci	CDS	150183	150233	.	+	0	ID=BruzV2.149G32.1.CDS8;Parent=BruzV2.149G32.1
Bruz_scaf_149	Mikado_loci	exon	150183	150233	.	+	.	ID=BruzV2.149G32.1.exon8;Parent=BruzV2.149G32.1
Bruz_scaf_149	Mikado_loci	CDS	150742	150820	.	+	0	ID=BruzV2.149G32.1.CDS9;Parent=BruzV2.149G32.1
Bruz_scaf_149	Mikado_loci	exon	150742	150820	.	+	.	ID=BruzV2.149G32.1.exon9;Parent=BruzV2.149G32.1
Bruz_scaf_149	Mikado_loci	CDS	151177	151271	.	+	2	ID=BruzV2.149G32.1.CDS10;Parent=BruzV2.149G32.1
Bruz_scaf_149	Mikado_loci	exon	151177	151517	.	+	.	ID=BruzV2.149G32.1.exon10;Parent=BruzV2.149G32.1
Bruz_scaf_149	Mikado_loci	three_prime_UTR	151272	151517	.	+	.	ID=BruzV2.149G32.1.three_prime_UTR1;Parent=BruzV2.149G32.1
###
Bruz_scaf_149	Mikado_loci	superlocus	154646	157775	.	+	.	ID=Mikado_superlocus:Bruz_scaf_149+:154646-157775;Name=superlocus:Bruz_scaf_149+:154646-157775
Bruz_scaf_149	Mikado_loci	gene	154646	156770	21	+	.	ID=BruzV2.149G34;Name=BruzV2.149G34;multiexonic=True;superlocus=Mikado_superlocus:Bruz_scaf_149+:154646-157775
Bruz_scaf_149	Mikado_loci	mRNA	154646	156770	21	+	.	ID=BruzV2.149G34.1;Parent=BruzV2.149G34;Name=BruzV2.149G34.1;alias=v1_Bruz.149G44.1;alias=Bruz_scaf_149.g28.t1;canonical_junctions=2,3,4;canonical_number=3;canonical_proportion=0.75;primary=True
Bruz_scaf_149	Mikado_loci	exon	154646	154941	.	+	.	ID=BruzV2.149G34.1.exon1;Parent=BruzV2.149G34.1
Bruz_scaf_149	Mikado_loci	five_prime_UTR	154646	154941	.	+	.	ID=BruzV2.149G34.1.five_prime_UTR1;Parent=BruzV2.149G34.1
Bruz_scaf_149	Mikado_loci	exon	155034	155131	.	+	.	ID=BruzV2.149G34.1.exon2;Parent=BruzV2.149G34.1
Bruz_scaf_149	Mikado_loci	five_prime_UTR	155034	155083	.	+	.	ID=BruzV2.149G34.1.five_prime_UTR2;Parent=BruzV2.149G34.1
Bruz_scaf_149	Mikado_loci	CDS	155084	155131	.	+	0	ID=BruzV2.149G34.1.CDS1;Parent=BruzV2.149G34.1
Bruz_scaf_149	Mikado_loci	CDS	156115	156312	.	+	0	ID=BruzV2.149G34.1.CDS2;Parent=BruzV2.149G34.1
Bruz_scaf_149	Mikado_loci	exon	156115	156312	.	+	.	ID=BruzV2.149G34.1.exon3;Parent=BruzV2.149G34.1
Bruz_scaf_149	Mikado_loci	CDS	156412	156646	.	+	0	ID=BruzV2.149G34.1.CDS3;Parent=BruzV2.149G34.1
Bruz_scaf_149	Mikado_loci	exon	156412	156646	.	+	.	ID=BruzV2.149G34.1.exon4;Parent=BruzV2.149G34.1
Bruz_scaf_149	Mikado_loci	CDS	156702	156748	.	+	2	ID=BruzV2.149G34.1.CDS4;Parent=BruzV2.149G34.1
Bruz_scaf_149	Mikado_loci	exon	156702	156770	.	+	.	ID=BruzV2.149G34.1.exon5;Parent=BruzV2.149G34.1
Bruz_scaf_149	Mikado_loci	three_prime_UTR	156749	156770	.	+	.	ID=BruzV2.149G34.1.three_prime_UTR1;Parent=BruzV2.149G34.1
Bruz_scaf_149	Mikado_loci	gene	157046	157608	19	+	.	ID=BruzV2.149G36;Name=BruzV2.149G36;multiexonic=True;superlocus=Mikado_superlocus:Bruz_scaf_149+:154646-157775
Bruz_scaf_149	Mikado_loci	mRNA	157046	157608	19	+	.	ID=BruzV2.149G36.1;Parent=BruzV2.149G36;Name=BruzV2.149G36.1;alias=v1_Bruz.149G46.1;alias=Bruz_scaf_149.g29.t1;canonical_junctions=1,2;canonical_number=2;canonical_proportion=1.0;primary=True
Bruz_scaf_149	Mikado_loci	CDS	157046	157151	.	+	0	ID=BruzV2.149G36.1.CDS1;Parent=BruzV2.149G36.1
Bruz_scaf_149	Mikado_loci	exon	157046	157151	.	+	.	ID=BruzV2.149G36.1.exon1;Parent=BruzV2.149G36.1
Bruz_scaf_149	Mikado_loci	CDS	157221	157324	.	+	2	ID=BruzV2.149G36.1.CDS2;Parent=BruzV2.149G36.1
Bruz_scaf_149	Mikado_loci	exon	157221	157324	.	+	.	ID=BruzV2.149G36.1.exon2;Parent=BruzV2.149G36.1
Bruz_scaf_149	Mikado_loci	CDS	157423	157554	.	+	0	ID=BruzV2.149G36.1.CDS3;Parent=BruzV2.149G36.1
Bruz_scaf_149	Mikado_loci	exon	157423	157608	.	+	.	ID=BruzV2.149G36.1.exon3;Parent=BruzV2.149G36.1
Bruz_scaf_149	Mikado_loci	three_prime_UTR	157555	157608	.	+	.	ID=BruzV2.149G36.1.three_prime_UTR1;Parent=BruzV2.149G36.1
###
Bruz_scaf_14900	Mikado_loci	superlocus	6422	6862	.	+	.	ID=Mikado_superlocus:Bruz_scaf_14900+:6422-6862;Name=superlocus:Bruz_scaf_14900+:6422-6862
Bruz_scaf_14900	Mikado_loci	gene	6422	6862	18	+	.	ID=BruzV2.14900G2;Name=BruzV2.14900G2;multiexonic=False;superlocus=Mikado_superlocus:Bruz_scaf_14900+:6422-6862
Bruz_scaf_14900	Mikado_loci	mRNA	6422	6862	18	+	.	ID=BruzV2.14900G2.1;Parent=BruzV2.14900G2;Name=BruzV2.14900G2.1;alias=v1_Bruz.14900G2.1;alias=MSTRG.11023.1;primary=True
Bruz_scaf_14900	Mikado_loci	CDS	6422	6784	.	+	0	ID=BruzV2.14900G2.1.CDS1;Parent=BruzV2.14900G2.1
Bruz_scaf_14900	Mikado_loci	exon	6422	6862	.	+	.	ID=BruzV2.14900G2.1.exon1;Parent=BruzV2.14900G2.1
Bruz_scaf_14900	Mikado_loci	three_prime_UTR	6785	6862	.	+	.	ID=BruzV2.14900G2.1.three_prime_UTR1;Parent=BruzV2.14900G2.1
###
Bruz_scaf_1491	Mikado_loci	superlocus	16816	19737	.	+	.	ID=Mikado_superlocus:Bruz_scaf_1491+:16816-19737;Name=superlocus:Bruz_scaf_1491+:16816-19737
Bruz_scaf_1491	Mikado_loci	ncRNA_gene	16816	19737	17	+	.	ID=BruzV2.1491G2;Name=BruzV2.1491G2;multiexonic=True;superlocus=Mikado_superlocus:Bruz_scaf_1491+:16816-19737
Bruz_scaf_1491	Mikado_loci	ncRNA	16816	19737	17	+	.	ID=BruzV2.1491G2.1;Parent=BruzV2.1491G2;Name=v1_Bruz.1491G2.1;alias=v1_Bruz.1491G2.1;alias=Bruz_scaf_1491.g167.t1;canonical_junctions=1,2,3;canonical_number=3;canonical_proportion=1.0;primary=True
Bruz_scaf_1491	Mikado_loci	exon	16816	17050	.	+	.	ID=BruzV2.1491G2.1.exon1;Parent=BruzV2.1491G2.1
Bruz_scaf_1491	Mikado_loci	exon	17516	17537	.	+	.	ID=BruzV2.1491G2.1.exon2;Parent=BruzV2.1491G2.1
Bruz_scaf_1491	Mikado_loci	exon	17626	17706	.	+	.	ID=BruzV2.1491G2.1.exon3;Parent=BruzV2.1491G2.1
Bruz_scaf_1491	Mikado_loci	exon	19110	19737	.	+	.	ID=BruzV2.1491G2.1.exon4;Parent=BruzV2.1491G2.1
###
Bruz_scaf_1491	Mikado_loci	superlocus	33407	38523	.	-	.	ID=Mikado_superlocus:Bruz_scaf_1491-:33407-38523;Name=superlocus:Bruz_scaf_1491-:33407-38523
Bruz_scaf_1491	Mikado_loci	gene	33536	36915	21	-	.	ID=BruzV2.1491G4;Name=BruzV2.1491G4;multiexonic=True;superlocus=Mikado_superlocus:Bruz_scaf_1491-:33407-38523
Bruz_scaf_1491	Mikado_loci	mRNA	33536	36915	21	-	.	ID=BruzV2.1491G4.1;Parent=BruzV2.1491G4;Name=BruzV2.1491G4.1;alias=v1_Bruz.1491G6.1;alias=Bruz_scaf_1491.g169.t1;canonical_junctions=1,2,3,4,5;canonical_number=5;canonical_proportion=1.0;primary=True
Bruz_scaf_1491	Mikado_loci	exon	33536	34342	.	-	.	ID=BruzV2.1491G4.1.exon1;Parent=BruzV2.1491G4.1
Bruz_scaf_1491	Mikado_loci	three_prime_UTR	33536	33950	.	-	.	ID=BruzV2.1491G4.1.three_prime_UTR1;Parent=BruzV2.1491G4.1
Bruz_scaf_1491	Mikado_loci	CDS	33951	34342	.	-	2	ID=BruzV2.1491G4.1.CDS1;Parent=BruzV2.1491G4.1
Bruz_scaf_1491	Mikado_loci	CDS	34425	34925	.	-	2	ID=BruzV2.1491G4.1.CDS2;Parent=BruzV2.1491G4.1
Bruz_scaf_1491	Mikado_loci	exon	34425	34925	.	-	.	ID=BruzV2.1491G4.1.exon2;Parent=BruzV2.1491G4.1
Bruz_scaf_1491	Mikado_loci	CDS	35067	35307	.	-	0	ID=BruzV2.1491G4.1.CDS3;Parent=BruzV2.1491G4.1
Bruz_scaf_1491	Mikado_loci	exon	35067	35307	.	-	.	ID=BruzV2.1491G4.1.exon3;Parent=BruzV2.1491G4.1
Bruz_scaf_1491	Mikado_loci	CDS	35519	35662	.	-	0	ID=BruzV2.1491G4.1.CDS4;Parent=BruzV2.1491G4.1
Bruz_scaf_1491	Mikado_loci	exon	35519	35662	.	-	.	ID=BruzV2.1491G4.1.exon4;Parent=BruzV2.1491G4.1
Bruz_scaf_1491	Mikado_loci	CDS	35748	36224	.	-	0	ID=BruzV2.1491G4.1.CDS5;Parent=BruzV2.1491G4.1
Bruz_scaf_1491	Mikado_loci	exon	35748	36300	.	-	.	ID=BruzV2.1491G4.1.exon5;Parent=BruzV2.1491G4.1
Bruz_scaf_1491	Mikado_loci	five_prime_UTR	36225	36300	.	-	.	ID=BruzV2.1491G4.1.five_prime_UTR1;Parent=BruzV2.1491G4.1
Bruz_scaf_1491	Mikado_loci	exon	36858	36915	.	-	.	ID=BruzV2.1491G4.1.exon6;Parent=BruzV2.1491G4.1
Bruz_scaf_1491	Mikado_loci	five_prime_UTR	36858	36915	.	-	.	ID=BruzV2.1491G4.1.five_prime_UTR2;Parent=BruzV2.1491G4.1
###
Bruz_scaf_1491	Mikado_loci	superlocus	42254	42561	.	-	.	ID=Mikado_superlocus:Bruz_scaf_1491-:42254-42561;Name=superlocus:Bruz_scaf_1491-:42254-42561
Bruz_scaf_1491	Mikado_loci	gene	42254	42561	17	-	.	ID=BruzV2.1491G6;Name=BruzV2.1491G6;multiexonic=False;superlocus=Mikado_superlocus:Bruz_scaf_1491-:42254-42561
Bruz_scaf_1491	Mikado_loci	mRNA	42254	42561	17	-	.	ID=BruzV2.1491G6.1;Parent=BruzV2.1491G6;Name=BruzV2.1491G6.1;alias=st_MSTRG.11499.1;primary=True
Bruz_scaf_1491	Mikado_loci	exon	42254	42561	.	-	.	ID=BruzV2.1491G6.1.exon1;Parent=BruzV2.1491G6.1
Bruz_scaf_1491	Mikado_loci	three_prime_UTR	42254	42255	.	-	.	ID=BruzV2.1491G6.1.three_prime_UTR1;Parent=BruzV2.1491G6.1
Bruz_scaf_1491	Mikado_loci	CDS	42256	42561	.	-	0	ID=BruzV2.1491G6.1.CDS1;Parent=BruzV2.1491G6.1
###
Bruz_scaf_1491	Mikado_loci	superlocus	50553	50860	.	+	.	ID=Mikado_superlocus:Bruz_scaf_1491+:50553-50860;Name=superlocus:Bruz_scaf_1491+:50553-50860
Bruz_scaf_1491	Mikado_loci	gene	50553	50860	19	+	.	ID=BruzV2.1491G8;Name=BruzV2.1491G8;multiexonic=False;superlocus=Mikado_superlocus:Bruz_scaf_1491+:50553-50860
Bruz_scaf_1491	Mikado_loci	mRNA	50553	50860	19	+	.	ID=BruzV2.1491G8.1;Parent=BruzV2.1491G8;Name=BruzV2.1491G8.1;alias=v1_Bruz.1491G8.1;alias=MSTRG.11036.1;primary=True
Bruz_scaf_1491	Mikado_loci	exon	50553	50860	.	+	.	ID=BruzV2.1491G8.1.exon1;Parent=BruzV2.1491G8.1
Bruz_scaf_1491	Mikado_loci	five_prime_UTR	50553	50553	.	+	.	ID=BruzV2.1491G8.1.five_prime_UTR1;Parent=BruzV2.1491G8.1
Bruz_scaf_1491	Mikado_loci	CDS	50554	50859	.	+	0	ID=BruzV2.1491G8.1.CDS1;Parent=BruzV2.1491G8.1
Bruz_scaf_1491	Mikado_loci	three_prime_UTR	50860	50860	.	+	.	ID=BruzV2.1491G8.1.three_prime_UTR1;Parent=BruzV2.1491G8.1
###
Bruz_scaf_14911	Mikado_loci	superlocus	7690	8548	.	-	.	ID=Mikado_superlocus:Bruz_scaf_14911-:7690-8548;Name=superlocus:Bruz_scaf_14911-:7690-8548
Bruz_scaf_14911	Mikado_loci	gene	7690	8548	17	-	.	ID=BruzV2.14911G2;Name=BruzV2.14911G2;multiexonic=False;superlocus=Mikado_superlocus:Bruz_scaf_14911-:7690-8548
Bruz_scaf_14911	Mikado_loci	mRNA	7690	8548	17	-	.	ID=BruzV2.14911G2.1;Parent=BruzV2.14911G2;Name=BruzV2.14911G2.1;alias=st_MSTRG.11501.1;primary=True
Bruz_scaf_14911	Mikado_loci	exon	7690	8548	.	-	.	ID=BruzV2.14911G2.1.exon1;Parent=BruzV2.14911G2.1
Bruz_scaf_14911	Mikado_loci	three_prime_UTR	7690	7888	.	-	.	ID=BruzV2.14911G2.1.three_prime_UTR1;Parent=BruzV2.14911G2.1
Bruz_scaf_14911	Mikado_loci	CDS	7889	8548	.	-	0	ID=BruzV2.14911G2.1.CDS1;Parent=BruzV2.14911G2.1
###
Bruz_scaf_14915	Mikado_loci	superlocus	3763	4895	.	-	.	ID=Mikado_superlocus:Bruz_scaf_14915-:3763-4895;Name=superlocus:Bruz_scaf_14915-:3763-4895
Bruz_scaf_14915	Mikado_loci	gene	3763	4895	18	-	.	ID=BruzV2.14915G2;Name=BruzV2.14915G2;multiexonic=False;superlocus=Mikado_superlocus:Bruz_scaf_14915-:3763-4895
Bruz_scaf_14915	Mikado_loci	mRNA	3763	4895	18	-	.	ID=BruzV2.14915G2.1;Parent=BruzV2.14915G2;Name=BruzV2.14915G2.1;alias=st_MSTRG.11503.1;primary=True
Bruz_scaf_14915	Mikado_loci	exon	3763	4895	.	-	.	ID=BruzV2.14915G2.1.exon1;Parent=BruzV2.14915G2.1
Bruz_scaf_14915	Mikado_loci	three_prime_UTR	3763	4042	.	-	.	ID=BruzV2.14915G2.1.three_prime_UTR1;Parent=BruzV2.14915G2.1
Bruz_scaf_14915	Mikado_loci	CDS	4043	4630	.	-	0	ID=BruzV2.14915G2.1.CDS1;Parent=BruzV2.14915G2.1
Bruz_scaf_14915	Mikado_loci	five_prime_UTR	4631	4895	.	-	.	ID=BruzV2.14915G2.1.five_prime_UTR1;Parent=BruzV2.14915G2.1
###
Bruz_scaf_14918	Mikado_loci	superlocus	379	3670	.	+	.	ID=Mikado_superlocus:Bruz_scaf_14918+:379-3670;Name=superlocus:Bruz_scaf_14918+:379-3670
Bruz_scaf_14918	Mikado_loci	gene	766	3670	18	+	.	ID=BruzV2.14918G2;Name=BruzV2.14918G2;multiexonic=True;superlocus=Mikado_superlocus:Bruz_scaf_14918+:379-3670
Bruz_scaf_14918	Mikado_loci	mRNA	766	3670	18	+	.	ID=BruzV2.14918G2.1;Parent=BruzV2.14918G2;Name=BruzV2.14918G2.1;alias=v1_Bruz.14918G2.1;alias=Bruz_scaf_14918.g32.t1;canonical_junctions=1,2,3,4;canonical_number=4;canonical_proportion=0.8;primary=True
Bruz_scaf_14918	Mikado_loci	exon	766	841	.	+	.	ID=BruzV2.14918G2.1.exon1;Parent=BruzV2.14918G2.1
Bruz_scaf_14918	Mikado_loci	five_prime_UTR	766	766	.	+	.	ID=BruzV2.14918G2.1.five_prime_UTR1;Parent=BruzV2.14918G2.1
Bruz_scaf_14918	Mikado_loci	CDS	767	841	.	+	0	ID=BruzV2.14918G2.1.CDS1;Parent=BruzV2.14918G2.1
Bruz_scaf_14918	Mikado_loci	CDS	1600	1801	.	+	0	ID=BruzV2.14918G2.1.CDS2;Parent=BruzV2.14918G2.1
Bruz_scaf_14918	Mikado_loci	exon	1600	1801	.	+	.	ID=BruzV2.14918G2.1.exon2;Parent=BruzV2.14918G2.1
Bruz_scaf_14918	Mikado_loci	CDS	2029	2194	.	+	2	ID=BruzV2.14918G2.1.CDS3;Parent=BruzV2.14918G2.1
Bruz_scaf_14918	Mikado_loci	exon	2029	2194	.	+	.	ID=BruzV2.14918G2.1.exon3;Parent=BruzV2.14918G2.1
Bruz_scaf_14918	Mikado_loci	CDS	2359	2365	.	+	1	ID=BruzV2.14918G2.1.CDS4;Parent=BruzV2.14918G2.1
Bruz_scaf_14918	Mikado_loci	exon	2359	2455	.	+	.	ID=BruzV2.14918G2.1.exon4;Parent=BruzV2.14918G2.1
Bruz_scaf_14918	Mikado_loci	three_prime_UTR	2366	2455	.	+	.	ID=BruzV2.14918G2.1.three_prime_UTR1;Parent=BruzV2.14918G2.1
Bruz_scaf_14918	Mikado_loci	exon	2657	2864	.	+	.	ID=BruzV2.14918G2.1.exon5;Parent=BruzV2.14918G2.1
Bruz_scaf_14918	Mikado_loci	three_prime_UTR	2657	2864	.	+	.	ID=BruzV2.14918G2.1.three_prime_UTR2;Parent=BruzV2.14918G2.1
Bruz_scaf_14918	Mikado_loci	exon	3600	3670	.	+	.	ID=BruzV2.14918G2.1.exon6;Parent=BruzV2.14918G2.1
Bruz_scaf_14918	Mikado_loci	three_prime_UTR	3600	3670	.	+	.	ID=BruzV2.14918G2.1.three_prime_UTR3;Parent=BruzV2.14918G2.1
###
Bruz_scaf_14918	Mikado_loci	superlocus	6380	7535	.	-	.	ID=Mikado_superlocus:Bruz_scaf_14918-:6380-7535;Name=superlocus:Bruz_scaf_14918-:6380-7535
Bruz_scaf_14918	Mikado_loci	gene	6380	7535	18	-	.	ID=BruzV2.14918G4;Name=BruzV2.14918G4;multiexonic=False;superlocus=Mikado_superlocus:Bruz_scaf_14918-:6380-7535
Bruz_scaf_14918	Mikado_loci	mRNA	6380	7535	18	-	.	ID=BruzV2.14918G4.1;Parent=BruzV2.14918G4;Name=BruzV2.14918G4.1;alias=st_MSTRG.11506.1;primary=True
Bruz_scaf_14918	Mikado_loci	exon	6380	7535	.	-	.	ID=BruzV2.14918G4.1.exon1;Parent=BruzV2.14918G4.1
Bruz_scaf_14918	Mikado_loci	three_prime_UTR	6380	6721	.	-	.	ID=BruzV2.14918G4.1.three_prime_UTR1;Parent=BruzV2.14918G4.1
Bruz_scaf_14918	Mikado_loci	CDS	6722	7192	.	-	0	ID=BruzV2.14918G4.1.CDS1;Parent=BruzV2.14918G4.1
Bruz_scaf_14918	Mikado_loci	five_prime_UTR	7193	7535	.	-	.	ID=BruzV2.14918G4.1.five_prime_UTR1;Parent=BruzV2.14918G4.1
###
Bruz_scaf_1492	Mikado_loci	superlocus	1396	2105	.	-	.	ID=Mikado_superlocus:Bruz_scaf_1492-:1396-2105;Name=superlocus:Bruz_scaf_1492-:1396-2105
Bruz_scaf_1492	Mikado_loci	gene	1396	2105	19	-	.	ID=BruzV2.1492G2;Name=BruzV2.1492G2;multiexonic=False;superlocus=Mikado_superlocus:Bruz_scaf_1492-:1396-2105
Bruz_scaf_1492	Mikado_loci	mRNA	1396	2105	19	-	.	ID=BruzV2.1492G2.1;Parent=BruzV2.1492G2;Name=BruzV2.1492G2.1;alias=v1_Bruz.1492G4.1;alias=MSTRG.11043.1;primary=True
Bruz_scaf_1492	Mikado_loci	exon	1396	2105	.	-	.	ID=BruzV2.1492G2.1.exon1;Parent=BruzV2.1492G2.1
Bruz_scaf_1492	Mikado_loci	three_prime_UTR	1396	1432	.	-	.	ID=BruzV2.1492G2.1.three_prime_UTR1;Parent=BruzV2.1492G2.1
Bruz_scaf_1492	Mikado_loci	CDS	1433	2104	.	-	0	ID=BruzV2.1492G2.1.CDS1;Parent=BruzV2.1492G2.1
Bruz_scaf_1492	Mikado_loci	five_prime_UTR	2105	2105	.	-	.	ID=BruzV2.1492G2.1.five_prime_UTR1;Parent=BruzV2.1492G2.1
###
Bruz_scaf_1492	Mikado_loci	superlocus	3017	4225	.	-	.	ID=Mikado_superlocus:Bruz_scaf_1492-:3017-4225;Name=superlocus:Bruz_scaf_1492-:3017-4225
Bruz_scaf_1492	Mikado_loci	gene	3017	4225	19	-	.	ID=BruzV2.1492G4;Name=BruzV2.1492G4;multiexonic=True;superlocus=Mikado_superlocus:Bruz_scaf_1492-:3017-4225
Bruz_scaf_1492	Mikado_loci	mRNA	3017	4225	19	-	.	ID=BruzV2.1492G4.1;Parent=BruzV2.1492G4;Name=BruzV2.1492G4.1;alias=v1_Bruz.1492G6.1;alias=Bruz_scaf_1492.g171.t1;canonical_junctions=1;canonical_number=1;canonical_proportion=1.0;primary=True
Bruz_scaf_1492	Mikado_loci	exon	3017	3151	.	-	.	ID=BruzV2.1492G4.1.exon1;Parent=BruzV2.1492G4.1
Bruz_scaf_1492	Mikado_loci	three_prime_UTR	3017	3085	.	-	.	ID=BruzV2.1492G4.1.three_prime_UTR1;Parent=BruzV2.1492G4.1
Bruz_scaf_1492	Mikado_loci	CDS	3086	3151	.	-	0	ID=BruzV2.1492G4.1.CDS1;Parent=BruzV2.1492G4.1
Bruz_scaf_1492	Mikado_loci	CDS	3261	4088	.	-	0	ID=BruzV2.1492G4.1.CDS2;Parent=BruzV2.1492G4.1
Bruz_scaf_1492	Mikado_loci	exon	3261	4225	.	-	.	ID=BruzV2.1492G4.1.exon2;Parent=BruzV2.1492G4.1
Bruz_scaf_1492	Mikado_loci	five_prime_UTR	4089	4225	.	-	.	ID=BruzV2.1492G4.1.five_prime_UTR1;Parent=BruzV2.1492G4.1
###
Bruz_scaf_1492	Mikado_loci	superlocus	11356	12640	.	+	.	ID=Mikado_superlocus:Bruz_scaf_1492+:11356-12640;Name=superlocus:Bruz_scaf_1492+:11356-12640
Bruz_scaf_1492	Mikado_loci	gene	11356	12640	19	+	.	ID=BruzV2.1492G6;Name=BruzV2.1492G6;multiexonic=True;superlocus=Mikado_superlocus:Bruz_scaf_1492+:11356-12640
Bruz_scaf_1492	Mikado_loci	mRNA	11356	12640	19	+	.	ID=BruzV2.1492G6.1;Parent=BruzV2.1492G6;Name=BruzV2.1492G6.1;alias=v1_Bruz.1492G8.1;alias=Bruz_scaf_1492.g172.t1;canonical_junctions=1;canonical_number=1;canonical_proportion=1.0;primary=True
Bruz_scaf_1492	Mikado_loci	exon	11356	12418	.	+	.	ID=BruzV2.1492G6.1.exon1;Parent=BruzV2.1492G6.1
Bruz_scaf_1492	Mikado_loci	five_prime_UTR	11356	11383	.	+	.	ID=BruzV2.1492G6.1.five_prime_UTR1;Parent=BruzV2.1492G6.1
Bruz_scaf_1492	Mikado_loci	CDS	11384	12418	.	+	0	ID=BruzV2.1492G6.1.CDS1;Parent=BruzV2.1492G6.1
Bruz_scaf_1492	Mikado_loci	CDS	12558	12581	.	+	0	ID=BruzV2.1492G6.1.CDS2;Parent=BruzV2.1492G6.1
Bruz_scaf_1492	Mikado_loci	exon	12558	12640	.	+	.	ID=BruzV2.1492G6.1.exon2;Parent=BruzV2.1492G6.1
Bruz_scaf_1492	Mikado_loci	three_prime_UTR	12582	12640	.	+	.	ID=BruzV2.1492G6.1.three_prime_UTR1;Parent=BruzV2.1492G6.1
###
Bruz_scaf_1492	Mikado_loci	superlocus	19972	23412	.	+	.	ID=Mikado_superlocus:Bruz_scaf_1492+:19972-23412;Name=superlocus:Bruz_scaf_1492+:19972-23412
Bruz_scaf_1492	Mikado_loci	gene	20466	23152	20	+	.	ID=BruzV2.1492G8;Name=BruzV2.1492G8;multiexonic=True;superlocus=Mikado_superlocus:Bruz_scaf_1492+:19972-23412
Bruz_scaf_1492	Mikado_loci	mRNA	20466	23152	20	+	.	ID=BruzV2.1492G8.1;Parent=BruzV2.1492G8;Name=BruzV2.1492G8.1;alias=v1_Bruz.1492G10.1;alias=Bruz_scaf_1492.g173.t1;canonical_junctions=1,2;canonical_number=2;canonical_proportion=1.0;primary=True
Bruz_scaf_1492	Mikado_loci	exon	20466	20547	.	+	.	ID=BruzV2.1492G8.1.exon1;Parent=BruzV2.1492G8.1
Bruz_scaf_1492	Mikado_loci	five_prime_UTR	20466	20466	.	+	.	ID=BruzV2.1492G8.1.five_prime_UTR1;Parent=BruzV2.1492G8.1
Bruz_scaf_1492	Mikado_loci	CDS	20467	20547	.	+	0	ID=BruzV2.1492G8.1.CDS1;Parent=BruzV2.1492G8.1
Bruz_scaf_1492	Mikado_loci	CDS	21182	21435	.	+	0	ID=BruzV2.1492G8.1.CDS2;Parent=BruzV2.1492G8.1
Bruz_scaf_1492	Mikado_loci	exon	21182	21435	.	+	.	ID=BruzV2.1492G8.1.exon2;Parent=BruzV2.1492G8.1
Bruz_scaf_1492	Mikado_loci	CDS	22423	23047	.	+	1	ID=BruzV2.1492G8.1.CDS3;Parent=BruzV2.1492G8.1
Bruz_scaf_1492	Mikado_loci	exon	22423	23152	.	+	.	ID=BruzV2.1492G8.1.exon3;Parent=BruzV2.1492G8.1
Bruz_scaf_1492	Mikado_loci	three_prime_UTR	23048	23152	.	+	.	ID=BruzV2.1492G8.1.three_prime_UTR1;Parent=BruzV2.1492G8.1
###
Bruz_scaf_1492	Mikado_loci	superlocus	26622	29419	.	+	.	ID=Mikado_superlocus:Bruz_scaf_1492+:26622-29419;Name=superlocus:Bruz_scaf_1492+:26622-29419
Bruz_scaf_1492	Mikado_loci	gene	26626	29379	18	+	.	ID=BruzV2.1492G10;Name=BruzV2.1492G10;multiexonic=True;superlocus=Mikado_superlocus:Bruz_scaf_1492+:26622-29419
Bruz_scaf_1492	Mikado_loci	mRNA	26626	29379	18	+	.	ID=BruzV2.1492G10.1;Parent=BruzV2.1492G10;Name=BruzV2.1492G10.1;alias=v1_Bruz.1492G12.1;alias=Bruz_scaf_1492.g174.t1;canonical_junctions=1;canonical_number=1;canonical_proportion=1.0;primary=True
Bruz_scaf_1492	Mikado_loci	exon	26626	28597	.	+	.	ID=BruzV2.1492G10.1.exon1;Parent=BruzV2.1492G10.1
Bruz_scaf_1492	Mikado_loci	five_prime_UTR	26626	26626	.	+	.	ID=BruzV2.1492G10.1.five_prime_UTR1;Parent=BruzV2.1492G10.1
Bruz_scaf_1492	Mikado_loci	CDS	26627	28594	.	+	0	ID=BruzV2.1492G10.1.CDS1;Parent=BruzV2.1492G10.1
Bruz_scaf_1492	Mikado_loci	three_prime_UTR	28595	28597	.	+	.	ID=BruzV2.1492G10.1.three_prime_UTR1;Parent=BruzV2.1492G10.1
Bruz_scaf_1492	Mikado_loci	exon	29116	29379	.	+	.	ID=BruzV2.1492G10.1.exon2;Parent=BruzV2.1492G10.1
Bruz_scaf_1492	Mikado_loci	three_prime_UTR	29116	29379	.	+	.	ID=BruzV2.1492G10.1.three_prime_UTR2;Parent=BruzV2.1492G10.1
###
Bruz_scaf_1492	Mikado_loci	superlocus	39273	39747	.	+	.	ID=Mikado_superlocus:Bruz_scaf_1492+:39273-39747;Name=superlocus:Bruz_scaf_1492+:39273-39747
Bruz_scaf_1492	Mikado_loci	gene	39273	39747	17	+	.	ID=BruzV2.1492G12;Name=BruzV2.1492G12;multiexonic=False;superlocus=Mikado_superlocus:Bruz_scaf_1492+:39273-39747
Bruz_scaf_1492	Mikado_loci	mRNA	39273	39747	17	+	.	ID=BruzV2.1492G12.1;Parent=BruzV2.1492G12;Name=BruzV2.1492G12.1;alias=st_MSTRG.11515.1;primary=True
Bruz_scaf_1492	Mikado_loci	CDS	39273	39647	.	+	0	ID=BruzV2.1492G12.1.CDS1;Parent=BruzV2.1492G12.1
Bruz_scaf_1492	Mikado_loci	exon	39273	39747	.	+	.	ID=BruzV2.1492G12.1.exon1;Parent=BruzV2.1492G12.1
Bruz_scaf_1492	Mikado_loci	three_prime_UTR	39648	39747	.	+	.	ID=BruzV2.1492G12.1.three_prime_UTR1;Parent=BruzV2.1492G12.1
###
Bruz_scaf_1492	Mikado_loci	superlocus	49656	50825	.	+	.	ID=Mikado_superlocus:Bruz_scaf_1492+:49656-50825;Name=superlocus:Bruz_scaf_1492+:49656-50825
Bruz_scaf_1492	Mikado_loci	gene	49656	50825	19	+	.	ID=BruzV2.1492G14;Name=BruzV2.1492G14;multiexonic=False;superlocus=Mikado_superlocus:Bruz_scaf_1492+:49656-50825
Bruz_scaf_1492	Mikado_loci	mRNA	49656	50825	19	+	.	ID=BruzV2.1492G14.1;Parent=BruzV2.1492G14;Name=BruzV2.1492G14.1;alias=v1_Bruz.1492G20.1;alias=Bruz_scaf_1492.g175.t1;primary=True
Bruz_scaf_1492	Mikado_loci	exon	49656	50825	.	+	.	ID=BruzV2.1492G14.1.exon1;Parent=BruzV2.1492G14.1
Bruz_scaf_1492	Mikado_loci	five_prime_UTR	49656	49799	.	+	.	ID=BruzV2.1492G14.1.five_prime_UTR1;Parent=BruzV2.1492G14.1
Bruz_scaf_1492	Mikado_loci	CDS	49800	50528	.	+	0	ID=BruzV2.1492G14.1.CDS1;Parent=BruzV2.1492G14.1
Bruz_scaf_1492	Mikado_loci	three_prime_UTR	50529	50825	.	+	.	ID=BruzV2.1492G14.1.three_prime_UTR1;Parent=BruzV2.1492G14.1
###
Bruz_scaf_14924	Mikado_loci	superlocus	356	5637	.	+	.	ID=Mikado_superlocus:Bruz_scaf_14924+:356-5637;Name=superlocus:Bruz_scaf_14924+:356-5637
Bruz_scaf_14924	Mikado_loci	gene	356	5170	20	+	.	ID=BruzV2.14924G2;Name=BruzV2.14924G2;multiexonic=True;superlocus=Mikado_superlocus:Bruz_scaf_14924+:356-5637
Bruz_scaf_14924	Mikado_loci	mRNA	356	5170	20	+	.	ID=BruzV2.14924G2.1;Parent=BruzV2.14924G2;Name=BruzV2.14924G2.1;alias=v1_Bruz.14924G2.1;alias=Bruz_scaf_14924.g33.t1;canonical_junctions=1,2,3,4,5,6,7,8,9;canonical_number=9;canonical_proportion=1.0;primary=True
Bruz_scaf_14924	Mikado_loci	exon	356	1270	.	+	.	ID=BruzV2.14924G2.1.exon1;Parent=BruzV2.14924G2.1
Bruz_scaf_14924	Mikado_loci	five_prime_UTR	356	879	.	+	.	ID=BruzV2.14924G2.1.five_prime_UTR1;Parent=BruzV2.14924G2.1
Bruz_scaf_14924	Mikado_loci	CDS	880	1270	.	+	0	ID=BruzV2.14924G2.1.CDS1;Parent=BruzV2.14924G2.1
Bruz_scaf_14924	Mikado_loci	CDS	1580	1695	.	+	2	ID=BruzV2.14924G2.1.CDS2;Parent=BruzV2.14924G2.1
Bruz_scaf_14924	Mikado_loci	exon	1580	1695	.	+	.	ID=BruzV2.14924G2.1.exon2;Parent=BruzV2.14924G2.1
Bruz_scaf_14924	Mikado_loci	CDS	1768	1889	.	+	0	ID=BruzV2.14924G2.1.CDS3;Parent=BruzV2.14924G2.1
Bruz_scaf_14924	Mikado_loci	exon	1768	1889	.	+	.	ID=BruzV2.14924G2.1.exon3;Parent=BruzV2.14924G2.1
Bruz_scaf_14924	Mikado_loci	CDS	1994	3294	.	+	1	ID=BruzV2.14924G2.1.CDS4;Parent=BruzV2.14924G2.1
Bruz_scaf_14924	Mikado_loci	exon	1994	3294	.	+	.	ID=BruzV2.14924G2.1.exon4;Parent=BruzV2.14924G2.1
Bruz_scaf_14924	Mikado_loci	CDS	3382	3630	.	+	2	ID=BruzV2.14924G2.1.CDS5;Parent=BruzV2.14924G2.1
Bruz_scaf_14924	Mikado_loci	exon	3382	3630	.	+	.	ID=BruzV2.14924G2.1.exon5;Parent=BruzV2.14924G2.1
Bruz_scaf_14924	Mikado_loci	CDS	3724	3890	.	+	2	ID=BruzV2.14924G2.1.CDS6;Parent=BruzV2.14924G2.1
Bruz_scaf_14924	Mikado_loci	exon	3724	3890	.	+	.	ID=BruzV2.14924G2.1.exon6;Parent=BruzV2.14924G2.1
Bruz_scaf_14924	Mikado_loci	CDS	4133	4212	.	+	0	ID=BruzV2.14924G2.1.CDS7;Parent=BruzV2.14924G2.1
Bruz_scaf_14924	Mikado_loci	exon	4133	4212	.	+	.	ID=BruzV2.14924G2.1.exon7;Parent=BruzV2.14924G2.1
Bruz_scaf_14924	Mikado_loci	CDS	4294	4441	.	+	1	ID=BruzV2.14924G2.1.CDS8;Parent=BruzV2.14924G2.1
Bruz_scaf_14924	Mikado_loci	exon	4294	4441	.	+	.	ID=BruzV2.14924G2.1.exon8;Parent=BruzV2.14924G2.1
Bruz_scaf_14924	Mikado_loci	CDS	4646	4795	.	+	0	ID=BruzV2.14924G2.1.CDS9;Parent=BruzV2.14924G2.1
Bruz_scaf_14924	Mikado_loci	exon	4646	4795	.	+	.	ID=BruzV2.14924G2.1.exon9;Parent=BruzV2.14924G2.1
Bruz_scaf_14924	Mikado_loci	CDS	4897	5127	.	+	0	ID=BruzV2.14924G2.1.CDS10;Parent=BruzV2.14924G2.1
Bruz_scaf_14924	Mikado_loci	exon	4897	5170	.	+	.	ID=BruzV2.14924G2.1.exon10;Parent=BruzV2.14924G2.1
Bruz_scaf_14924	Mikado_loci	three_prime_UTR	5128	5170	.	+	.	ID=BruzV2.14924G2.1.three_prime_UTR1;Parent=BruzV2.14924G2.1
###
Bruz_scaf_14926	Mikado_loci	superlocus	9216	9917	.	-	.	ID=Mikado_superlocus:Bruz_scaf_14926-:9216-9917;Name=superlocus:Bruz_scaf_14926-:9216-9917
Bruz_scaf_14926	Mikado_loci	gene	9216	9917	19	-	.	ID=BruzV2.14926G2;Name=BruzV2.14926G2;multiexonic=False;superlocus=Mikado_superlocus:Bruz_scaf_14926-:9216-9917
Bruz_scaf_14926	Mikado_loci	mRNA	9216	9917	19	-	.	ID=BruzV2.14926G2.1;Parent=BruzV2.14926G2;Name=BruzV2.14926G2.1;alias=v1_Bruz.14926G6.1;alias=MSTRG.11059.1;primary=True
Bruz_scaf_14926	Mikado_loci	exon	9216	9917	.	-	.	ID=BruzV2.14926G2.1.exon1;Parent=BruzV2.14926G2.1
Bruz_scaf_14926	Mikado_loci	three_prime_UTR	9216	9519	.	-	.	ID=BruzV2.14926G2.1.three_prime_UTR1;Parent=BruzV2.14926G2.1
Bruz_scaf_14926	Mikado_loci	CDS	9520	9915	.	-	0	ID=BruzV2.14926G2.1.CDS1;Parent=BruzV2.14926G2.1
Bruz_scaf_14926	Mikado_loci	five_prime_UTR	9916	9917	.	-	.	ID=BruzV2.14926G2.1.five_prime_UTR1;Parent=BruzV2.14926G2.1
###
Bruz_scaf_14927	Mikado_loci	superlocus	1112	1449	.	-	.	ID=Mikado_superlocus:Bruz_scaf_14927-:1112-1449;Name=superlocus:Bruz_scaf_14927-:1112-1449
Bruz_scaf_14927	Mikado_loci	gene	1112	1449	18	-	.	ID=BruzV2.14927G2;Name=BruzV2.14927G2;multiexonic=False;superlocus=Mikado_superlocus:Bruz_scaf_14927-:1112-1449
Bruz_scaf_14927	Mikado_loci	mRNA	1112	1449	18	-	.	ID=BruzV2.14927G2.1;Parent=BruzV2.14927G2;Name=BruzV2.14927G2.1;alias=v1_Bruz.14927G2.1;alias=MSTRG.11060.1;primary=True
Bruz_scaf_14927	Mikado_loci	exon	1112	1449	.	-	.	ID=BruzV2.14927G2.1.exon1;Parent=BruzV2.14927G2.1
Bruz_scaf_14927	Mikado_loci	three_prime_UTR	1112	1113	.	-	.	ID=BruzV2.14927G2.1.three_prime_UTR1;Parent=BruzV2.14927G2.1
Bruz_scaf_14927	Mikado_loci	CDS	1114	1449	.	-	0	ID=BruzV2.14927G2.1.CDS1;Parent=BruzV2.14927G2.1
###
Bruz_scaf_14928	Mikado_loci	superlocus	3128	5162	.	-	.	ID=Mikado_superlocus:Bruz_scaf_14928-:3128-5162;Name=superlocus:Bruz_scaf_14928-:3128-5162
Bruz_scaf_14928	Mikado_loci	gene	3128	5162	18	-	.	ID=BruzV2.14928G2;Name=BruzV2.14928G2;multiexonic=False;superlocus=Mikado_superlocus:Bruz_scaf_14928-:3128-5162
Bruz_scaf_14928	Mikado_loci	mRNA	3128	5162	18	-	.	ID=BruzV2.14928G2.1;Parent=BruzV2.14928G2;Name=BruzV2.14928G2.1;alias=st_MSTRG.11522.1;primary=True
Bruz_scaf_14928	Mikado_loci	exon	3128	5162	.	-	.	ID=BruzV2.14928G2.1.exon1;Parent=BruzV2.14928G2.1
Bruz_scaf_14928	Mikado_loci	three_prime_UTR	3128	3436	.	-	.	ID=BruzV2.14928G2.1.three_prime_UTR1;Parent=BruzV2.14928G2.1
Bruz_scaf_14928	Mikado_loci	CDS	3437	3883	.	-	0	ID=BruzV2.14928G2.1.CDS1;Parent=BruzV2.14928G2.1
Bruz_scaf_14928	Mikado_loci	five_prime_UTR	3884	5162	.	-	.	ID=BruzV2.14928G2.1.five_prime_UTR1;Parent=BruzV2.14928G2.1
###
Bruz_scaf_14929	Mikado_loci	superlocus	6953	7520	.	+	.	ID=Mikado_superlocus:Bruz_scaf_14929+:6953-7520;Name=superlocus:Bruz_scaf_14929+:6953-7520
Bruz_scaf_14929	Mikado_loci	gene	6953	7520	18	+	.	ID=BruzV2.14929G2;Name=BruzV2.14929G2;multiexonic=False;superlocus=Mikado_superlocus:Bruz_scaf_14929+:6953-7520
Bruz_scaf_14929	Mikado_loci	mRNA	6953	7520	18	+	.	ID=BruzV2.14929G2.1;Parent=BruzV2.14929G2;Name=BruzV2.14929G2.1;alias=v1_Bruz.14929G2.1;alias=MSTRG.11064.1;primary=True
Bruz_scaf_14929	Mikado_loci	CDS	6953	7474	.	+	0	ID=BruzV2.14929G2.1.CDS1;Parent=BruzV2.14929G2.1
Bruz_scaf_14929	Mikado_loci	exon	6953	7520	.	+	.	ID=BruzV2.14929G2.1.exon1;Parent=BruzV2.14929G2.1
Bruz_scaf_14929	Mikado_loci	three_prime_UTR	7475	7520	.	+	.	ID=BruzV2.14929G2.1.three_prime_UTR1;Parent=BruzV2.14929G2.1
###
Bruz_scaf_1493	Mikado_loci	superlocus	1066	3449	.	+	.	ID=Mikado_superlocus:Bruz_scaf_1493+:1066-3449;Name=superlocus:Bruz_scaf_1493+:1066-3449
Bruz_scaf_1493	Mikado_loci	gene	1066	3368	20	+	.	ID=BruzV2.1493G2;Name=BruzV2.1493G2;multiexonic=True;superlocus=Mikado_superlocus:Bruz_scaf_1493+:1066-3449
Bruz_scaf_1493	Mikado_loci	mRNA	1066	3368	20	+	.	ID=BruzV2.1493G2.1;Parent=BruzV2.1493G2;Name=BruzV2.1493G2.1;alias=v1_Bruz.1493G2.1;alias=Bruz_scaf_1493.g176.t1;canonical_junctions=1,2,3,4;canonical_number=4;canonical_proportion=1.0;primary=True
Bruz_scaf_1493	Mikado_loci	exon	1066	1316	.	+	.	ID=BruzV2.1493G2.1.exon1;Parent=BruzV2.1493G2.1
Bruz_scaf_1493	Mikado_loci	five_prime_UTR	1066	1127	.	+	.	ID=BruzV2.1493G2.1.five_prime_UTR1;Parent=BruzV2.1493G2.1
Bruz_scaf_1493	Mikado_loci	CDS	1128	1316	.	+	0	ID=BruzV2.1493G2.1.CDS1;Parent=BruzV2.1493G2.1
Bruz_scaf_1493	Mikado_loci	CDS	2243	2332	.	+	0	ID=BruzV2.1493G2.1.CDS2;Parent=BruzV2.1493G2.1
Bruz_scaf_1493	Mikado_loci	exon	2243	2332	.	+	.	ID=BruzV2.1493G2.1.exon2;Parent=BruzV2.1493G2.1
Bruz_scaf_1493	Mikado_loci	CDS	2522	2788	.	+	0	ID=BruzV2.1493G2.1.CDS3;Parent=BruzV2.1493G2.1
Bruz_scaf_1493	Mikado_loci	exon	2522	2788	.	+	.	ID=BruzV2.1493G2.1.exon3;Parent=BruzV2.1493G2.1
Bruz_scaf_1493	Mikado_loci	CDS	2901	2976	.	+	0	ID=BruzV2.1493G2.1.CDS4;Parent=BruzV2.1493G2.1
Bruz_scaf_1493	Mikado_loci	exon	2901	2976	.	+	.	ID=BruzV2.1493G2.1.exon4;Parent=BruzV2.1493G2.1
Bruz_scaf_1493	Mikado_loci	CDS	3066	3094	.	+	2	ID=BruzV2.1493G2.1.CDS5;Parent=BruzV2.1493G2.1
Bruz_scaf_1493	Mikado_loci	exon	3066	3368	.	+	.	ID=BruzV2.1493G2.1.exon5;Parent=BruzV2.1493G2.1
Bruz_scaf_1493	Mikado_loci	three_prime_UTR	3095	3368	.	+	.	ID=BruzV2.1493G2.1.three_prime_UTR1;Parent=BruzV2.1493G2.1
###
Bruz_scaf_1493	Mikado_loci	superlocus	6053	10415	.	-	.	ID=Mikado_superlocus:Bruz_scaf_1493-:6053-10415;Name=superlocus:Bruz_scaf_1493-:6053-10415
Bruz_scaf_1493	Mikado_loci	gene	9162	10415	21	-	.	ID=BruzV2.1493G4;Name=BruzV2.1493G4;multiexonic=True;superlocus=Mikado_superlocus:Bruz_scaf_1493-:6053-10415
Bruz_scaf_1493	Mikado_loci	mRNA	9162	10415	21	-	.	ID=BruzV2.1493G4.1;Parent=BruzV2.1493G4;Name=BruzV2.1493G4.1;alias=v1_Bruz.1493G4.1;alias=Bruz_scaf_1493.g177.t1;canonical_junctions=1,2,3;canonical_number=3;canonical_proportion=1.0;primary=True
Bruz_scaf_1493	Mikado_loci	exon	9162	9358	.	-	.	ID=BruzV2.1493G4.1.exon1;Parent=BruzV2.1493G4.1
Bruz_scaf_1493	Mikado_loci	three_prime_UTR	9162	9292	.	-	.	ID=BruzV2.1493G4.1.three_prime_UTR1;Parent=BruzV2.1493G4.1
Bruz_scaf_1493	Mikado_loci	CDS	9293	9358	.	-	0	ID=BruzV2.1493G4.1.CDS1;Parent=BruzV2.1493G4.1
Bruz_scaf_1493	Mikado_loci	CDS	9442	9648	.	-	0	ID=BruzV2.1493G4.1.CDS2;Parent=BruzV2.1493G4.1
Bruz_scaf_1493	Mikado_loci	exon	9442	9648	.	-	.	ID=BruzV2.1493G4.1.exon2;Parent=BruzV2.1493G4.1
Bruz_scaf_1493	Mikado_loci	CDS	9743	9823	.	-	0	ID=BruzV2.1493G4.1.CDS3;Parent=BruzV2.1493G4.1
Bruz_scaf_1493	Mikado_loci	exon	9743	9832	.	-	.	ID=BruzV2.1493G4.1.exon3;Parent=BruzV2.1493G4.1
Bruz_scaf_1493	Mikado_loci	five_prime_UTR	9824	9832	.	-	.	ID=BruzV2.1493G4.1.five_prime_UTR1;Parent=BruzV2.1493G4.1
Bruz_scaf_1493	Mikado_loci	exon	10346	10415	.	-	.	ID=BruzV2.1493G4.1.exon4;Parent=BruzV2.1493G4.1
Bruz_scaf_1493	Mikado_loci	five_prime_UTR	10346	10415	.	-	.	ID=BruzV2.1493G4.1.five_prime_UTR2;Parent=BruzV2.1493G4.1
###
Bruz_scaf_1493	Mikado_loci	superlocus	16344	17893	.	-	.	ID=Mikado_superlocus:Bruz_scaf_1493-:16344-17893;Name=superlocus:Bruz_scaf_1493-:16344-17893
Bruz_scaf_1493	Mikado_loci	gene	16344	17893	19	-	.	ID=BruzV2.1493G6;Name=BruzV2.1493G6;multiexonic=False;superlocus=Mikado_superlocus:Bruz_scaf_1493-:16344-17893
Bruz_scaf_1493	Mikado_loci	mRNA	16344	17893	19	-	.	ID=BruzV2.1493G6.1;Parent=BruzV2.1493G6;Name=BruzV2.1493G6.1;alias=v1_Bruz.1493G6.1;alias=MSTRG.11069.1;primary=True
Bruz_scaf_1493	Mikado_loci	exon	16344	17893	.	-	.	ID=BruzV2.1493G6.1.exon1;Parent=BruzV2.1493G6.1
Bruz_scaf_1493	Mikado_loci	three_prime_UTR	16344	16794	.	-	.	ID=BruzV2.1493G6.1.three_prime_UTR1;Parent=BruzV2.1493G6.1
Bruz_scaf_1493	Mikado_loci	CDS	16795	17892	.	-	0	ID=BruzV2.1493G6.1.CDS1;Parent=BruzV2.1493G6.1
Bruz_scaf_1493	Mikado_loci	five_prime_UTR	17893	17893	.	-	.	ID=BruzV2.1493G6.1.five_prime_UTR1;Parent=BruzV2.1493G6.1
###
Bruz_scaf_1493	Mikado_loci	superlocus	48248	50151	.	+	.	ID=Mikado_superlocus:Bruz_scaf_1493+:48248-50151;Name=superlocus:Bruz_scaf_1493+:48248-50151
Bruz_scaf_1493	Mikado_loci	gene	48456	50060	19	+	.	ID=BruzV2.1493G8;Name=BruzV2.1493G8;multiexonic=True;superlocus=Mikado_superlocus:Bruz_scaf_1493+:48248-50151
Bruz_scaf_1493	Mikado_loci	mRNA	48456	50060	19	+	.	ID=BruzV2.1493G8.1;Parent=BruzV2.1493G8;Name=BruzV2.1493G8.1;alias=v1_Bruz.1493G14.1;alias=Bruz_scaf_1493.g179.t1;canonical_junctions=1,2;canonical_number=2;canonical_proportion=1.0;primary=True
Bruz_scaf_1493	Mikado_loci	exon	48456	48538	.	+	.	ID=BruzV2.1493G8.1.exon1;Parent=BruzV2.1493G8.1
Bruz_scaf_1493	Mikado_loci	five_prime_UTR	48456	48457	.	+	.	ID=BruzV2.1493G8.1.five_prime_UTR1;Parent=BruzV2.1493G8.1
Bruz_scaf_1493	Mikado_loci	CDS	48458	48538	.	+	0	ID=BruzV2.1493G8.1.CDS1;Parent=BruzV2.1493G8.1
Bruz_scaf_1493	Mikado_loci	CDS	49372	49469	.	+	0	ID=BruzV2.1493G8.1.CDS2;Parent=BruzV2.1493G8.1
Bruz_scaf_1493	Mikado_loci	exon	49372	49469	.	+	.	ID=BruzV2.1493G8.1.exon2;Parent=BruzV2.1493G8.1
Bruz_scaf_1493	Mikado_loci	CDS	49618	49801	.	+	1	ID=BruzV2.1493G8.1.CDS3;Parent=BruzV2.1493G8.1
Bruz_scaf_1493	Mikado_loci	exon	49618	50060	.	+	.	ID=BruzV2.1493G8.1.exon3;Parent=BruzV2.1493G8.1
Bruz_scaf_1493	Mikado_loci	three_prime_UTR	49802	50060	.	+	.	ID=BruzV2.1493G8.1.three_prime_UTR1;Parent=BruzV2.1493G8.1
###
Bruz_scaf_1493	Mikado_loci	superlocus	32223	44595	.	-	.	ID=Mikado_superlocus:Bruz_scaf_1493-:32223-44595;Name=superlocus:Bruz_scaf_1493-:32223-44595
Bruz_scaf_1493	Mikado_loci	gene	32223	44595	20	-	.	ID=BruzV2.1493G10;Name=BruzV2.1493G10;multiexonic=True;superlocus=Mikado_superlocus:Bruz_scaf_1493-:32223-44595
Bruz_scaf_1493	Mikado_loci	mRNA	32223	44595	20	-	.	ID=BruzV2.1493G10.1;Parent=BruzV2.1493G10;Name=BruzV2.1493G10.1;alias=v1_Bruz.1493G8.1;alias=Bruz_scaf_1493.g178.t1;canonical_junctions=1,3,4,5;canonical_number=4;canonical_proportion=0.8;primary=True
Bruz_scaf_1493	Mikado_loci	exon	32223	32313	.	-	.	ID=BruzV2.1493G10.1.exon1;Parent=BruzV2.1493G10.1
Bruz_scaf_1493	Mikado_loci	three_prime_UTR	32223	32313	.	-	.	ID=BruzV2.1493G10.1.three_prime_UTR1;Parent=BruzV2.1493G10.1
Bruz_scaf_1493	Mikado_loci	exon	40925	40982	.	-	.	ID=BruzV2.1493G10.1.exon2;Parent=BruzV2.1493G10.1
Bruz_scaf_1493	Mikado_loci	three_prime_UTR	40925	40967	.	-	.	ID=BruzV2.1493G10.1.three_prime_UTR2;Parent=BruzV2.1493G10.1
Bruz_scaf_1493	Mikado_loci	CDS	40968	40982	.	-	0	ID=BruzV2.1493G10.1.CDS1;Parent=BruzV2.1493G10.1
Bruz_scaf_1493	Mikado_loci	CDS	41890	42008	.	-	2	ID=BruzV2.1493G10.1.CDS2;Parent=BruzV2.1493G10.1
Bruz_scaf_1493	Mikado_loci	exon	41890	42008	.	-	.	ID=BruzV2.1493G10.1.exon3;Parent=BruzV2.1493G10.1
Bruz_scaf_1493	Mikado_loci	CDS	42538	42628	.	-	0	ID=BruzV2.1493G10.1.CDS3;Parent=BruzV2.1493G10.1
Bruz_scaf_1493	Mikado_loci	exon	42538	42628	.	-	.	ID=BruzV2.1493G10.1.exon4;Parent=BruzV2.1493G10.1
Bruz_scaf_1493	Mikado_loci	CDS	42711	42890	.	-	0	ID=BruzV2.1493G10.1.CDS4;Parent=BruzV2.1493G10.1
Bruz_scaf_1493	Mikado_loci	exon	42711	43018	.	-	.	ID=BruzV2.1493G10.1.exon5;Parent=BruzV2.1493G10.1
Bruz_scaf_1493	Mikado_loci	five_prime_UTR	42891	43018	.	-	.	ID=BruzV2.1493G10.1.five_prime_UTR1;Parent=BruzV2.1493G10.1
Bruz_scaf_1493	Mikado_loci	exon	44204	44595	.	-	.	ID=BruzV2.1493G10.1.exon6;Parent=BruzV2.1493G10.1
Bruz_scaf_1493	Mikado_loci	five_prime_UTR	44204	44595	.	-	.	ID=BruzV2.1493G10.1.five_prime_UTR2;Parent=BruzV2.1493G10.1
Bruz_scaf_1493	Mikado_loci	gene	41033	41783	19	-	.	ID=BruzV2.1493G12;Name=BruzV2.1493G12;multiexonic=False;superlocus=Mikado_superlocus:Bruz_scaf_1493-:32223-44595
Bruz_scaf_1493	Mikado_loci	mRNA	41033	41783	19	-	.	ID=BruzV2.1493G12.1;Parent=BruzV2.1493G12;Name=BruzV2.1493G12.1;alias=v1_Bruz.1493G10.1;alias=MSTRG.11070.1;primary=True
Bruz_scaf_1493	Mikado_loci	exon	41033	41783	.	-	.	ID=BruzV2.1493G12.1.exon1;Parent=BruzV2.1493G12.1
Bruz_scaf_1493	Mikado_loci	three_prime_UTR	41033	41194	.	-	.	ID=BruzV2.1493G12.1.three_prime_UTR1;Parent=BruzV2.1493G12.1
Bruz_scaf_1493	Mikado_loci	CDS	41195	41659	.	-	0	ID=BruzV2.1493G12.1.CDS1;Parent=BruzV2.1493G12.1
Bruz_scaf_1493	Mikado_loci	five_prime_UTR	41660	41783	.	-	.	ID=BruzV2.1493G12.1.five_prime_UTR1;Parent=BruzV2.1493G12.1
###
Bruz_scaf_1493	Mikado_loci	superlocus	63025	65527	.	+	.	ID=Mikado_superlocus:Bruz_scaf_1493+:63025-65527;Name=superlocus:Bruz_scaf_1493+:63025-65527
Bruz_scaf_1493	Mikado_loci	gene	63025	65527	18	+	.	ID=BruzV2.1493G14;Name=BruzV2.1493G14;multiexonic=False;superlocus=Mikado_superlocus:Bruz_scaf_1493+:63025-65527
Bruz_scaf_1493	Mikado_loci	mRNA	63025	65527	18	+	.	ID=BruzV2.1493G14.1;Parent=BruzV2.1493G14;Name=BruzV2.1493G14.1;alias=st_MSTRG.11534.1;primary=True
Bruz_scaf_1493	Mikado_loci	exon	63025	65527	.	+	.	ID=BruzV2.1493G14.1.exon1;Parent=BruzV2.1493G14.1
Bruz_scaf_1493	Mikado_loci	five_prime_UTR	63025	64128	.	+	.	ID=BruzV2.1493G14.1.five_prime_UTR1;Parent=BruzV2.1493G14.1
Bruz_scaf_1493	Mikado_loci	CDS	64129	64650	.	+	0	ID=BruzV2.1493G14.1.CDS1;Parent=BruzV2.1493G14.1
Bruz_scaf_1493	Mikado_loci	three_prime_UTR	64651	65527	.	+	.	ID=BruzV2.1493G14.1.three_prime_UTR1;Parent=BruzV2.1493G14.1
###
Bruz_scaf_14933	Mikado_loci	superlocus	8276	9309	.	+	.	ID=Mikado_superlocus:Bruz_scaf_14933+:8276-9309;Name=superlocus:Bruz_scaf_14933+:8276-9309
Bruz_scaf_14933	Mikado_loci	gene	8276	9309	19	+	.	ID=BruzV2.14933G2;Name=BruzV2.14933G2;multiexonic=True;superlocus=Mikado_superlocus:Bruz_scaf_14933+:8276-9309
Bruz_scaf_14933	Mikado_loci	mRNA	8276	9309	19	+	.	ID=BruzV2.14933G2.1;Parent=BruzV2.14933G2;Name=BruzV2.14933G2.1;alias=v1_Bruz.14933G2.1;alias=Bruz_scaf_14933.g35.t1;canonical_junctions=1;canonical_number=1;canonical_proportion=1.0;primary=True
Bruz_scaf_14933	Mikado_loci	exon	8276	8461	.	+	.	ID=BruzV2.14933G2.1.exon1;Parent=BruzV2.14933G2.1
Bruz_scaf_14933	Mikado_loci	five_prime_UTR	8276	8380	.	+	.	ID=BruzV2.14933G2.1.five_prime_UTR1;Parent=BruzV2.14933G2.1
Bruz_scaf_14933	Mikado_loci	CDS	8381	8461	.	+	0	ID=BruzV2.14933G2.1.CDS1;Parent=BruzV2.14933G2.1
Bruz_scaf_14933	Mikado_loci	CDS	8749	9102	.	+	0	ID=BruzV2.14933G2.1.CDS2;Parent=BruzV2.14933G2.1
Bruz_scaf_14933	Mikado_loci	exon	8749	9309	.	+	.	ID=BruzV2.14933G2.1.exon2;Parent=BruzV2.14933G2.1
Bruz_scaf_14933	Mikado_loci	three_prime_UTR	9103	9309	.	+	.	ID=BruzV2.14933G2.1.three_prime_UTR1;Parent=BruzV2.14933G2.1
###
Bruz_scaf_14937	Mikado_loci	superlocus	1036	5081	.	+	.	ID=Mikado_superlocus:Bruz_scaf_14937+:1036-5081;Name=superlocus:Bruz_scaf_14937+:1036-5081
Bruz_scaf_14937	Mikado_loci	gene	1036	5081	20	+	.	ID=BruzV2.14937G2;Name=BruzV2.14937G2;multiexonic=True;superlocus=Mikado_superlocus:Bruz_scaf_14937+:1036-5081
Bruz_scaf_14937	Mikado_loci	mRNA	1036	5081	20	+	.	ID=BruzV2.14937G2.1;Parent=BruzV2.14937G2;Name=BruzV2.14937G2.1;alias=v1_Bruz.14937G2.1;alias=Bruz_scaf_14937.g36.t1;canonical_junctions=1,2;canonical_number=2;canonical_proportion=1.0;primary=True
Bruz_scaf_14937	Mikado_loci	exon	1036	2112	.	+	.	ID=BruzV2.14937G2.1.exon1;Parent=BruzV2.14937G2.1
Bruz_scaf_14937	Mikado_loci	five_prime_UTR	1036	1037	.	+	.	ID=BruzV2.14937G2.1.five_prime_UTR1;Parent=BruzV2.14937G2.1
Bruz_scaf_14937	Mikado_loci	CDS	1038	2112	.	+	0	ID=BruzV2.14937G2.1.CDS1;Parent=BruzV2.14937G2.1
Bruz_scaf_14937	Mikado_loci	CDS	4115	4474	.	+	2	ID=BruzV2.14937G2.1.CDS2;Parent=BruzV2.14937G2.1
Bruz_scaf_14937	Mikado_loci	exon	4115	4474	.	+	.	ID=BruzV2.14937G2.1.exon2;Parent=BruzV2.14937G2.1
Bruz_scaf_14937	Mikado_loci	CDS	4802	4998	.	+	2	ID=BruzV2.14937G2.1.CDS3;Parent=BruzV2.14937G2.1
Bruz_scaf_14937	Mikado_loci	exon	4802	5081	.	+	.	ID=BruzV2.14937G2.1.exon3;Parent=BruzV2.14937G2.1
Bruz_scaf_14937	Mikado_loci	three_prime_UTR	4999	5081	.	+	.	ID=BruzV2.14937G2.1.three_prime_UTR1;Parent=BruzV2.14937G2.1
###
Bruz_scaf_14937	Mikado_loci	superlocus	7043	9048	.	-	.	ID=Mikado_superlocus:Bruz_scaf_14937-:7043-9048;Name=superlocus:Bruz_scaf_14937-:7043-9048
Bruz_scaf_14937	Mikado_loci	gene	7043	9048	17	-	.	ID=BruzV2.14937G4;Name=BruzV2.14937G4;multiexonic=False;superlocus=Mikado_superlocus:Bruz_scaf_14937-:7043-9048
Bruz_scaf_14937	Mikado_loci	mRNA	7043	9048	17	-	.	ID=BruzV2.14937G4.1;Parent=BruzV2.14937G4;Name=BruzV2.14937G4.1;alias=st_MSTRG.11539.1;primary=True
Bruz_scaf_14937	Mikado_loci	exon	7043	9048	.	-	.	ID=BruzV2.14937G4.1.exon1;Parent=BruzV2.14937G4.1
Bruz_scaf_14937	Mikado_loci	three_prime_UTR	7043	7509	.	-	.	ID=BruzV2.14937G4.1.three_prime_UTR1;Parent=BruzV2.14937G4.1
Bruz_scaf_14937	Mikado_loci	CDS	7510	9048	.	-	0	ID=BruzV2.14937G4.1.CDS1;Parent=BruzV2.14937G4.1
###
Bruz_scaf_1494	Mikado_loci	superlocus	12836	16922	.	+	.	ID=Mikado_superlocus:Bruz_scaf_1494+:12836-16922;Name=superlocus:Bruz_scaf_1494+:12836-16922
Bruz_scaf_1494	Mikado_loci	gene	12836	16922	20	+	.	ID=BruzV2.1494G2;Name=BruzV2.1494G2;multiexonic=True;superlocus=Mikado_superlocus:Bruz_scaf_1494+:12836-16922
Bruz_scaf_1494	Mikado_loci	mRNA	12836	16922	20	+	.	ID=BruzV2.1494G2.1;Parent=BruzV2.1494G2;Name=BruzV2.1494G2.1;alias=v1_Bruz.1494G4.1;alias=Bruz_scaf_1494.g180.t1;canonical_junctions=1,2,3,4,5,6,7,8;canonical_number=8;canonical_proportion=1.0;primary=True
Bruz_scaf_1494	Mikado_loci	exon	12836	13233	.	+	.	ID=BruzV2.1494G2.1.exon1;Parent=BruzV2.1494G2.1
Bruz_scaf_1494	Mikado_loci	five_prime_UTR	12836	13223	.	+	.	ID=BruzV2.1494G2.1.five_prime_UTR1;Parent=BruzV2.1494G2.1
Bruz_scaf_1494	Mikado_loci	CDS	13224	13233	.	+	0	ID=BruzV2.1494G2.1.CDS1;Parent=BruzV2.1494G2.1
Bruz_scaf_1494	Mikado_loci	CDS	13867	13943	.	+	2	ID=BruzV2.1494G2.1.CDS2;Parent=BruzV2.1494G2.1
Bruz_scaf_1494	Mikado_loci	exon	13867	13943	.	+	.	ID=BruzV2.1494G2.1.exon2;Parent=BruzV2.1494G2.1
Bruz_scaf_1494	Mikado_loci	CDS	14043	14165	.	+	0	ID=BruzV2.1494G2.1.CDS3;Parent=BruzV2.1494G2.1
Bruz_scaf_1494	Mikado_loci	exon	14043	14165	.	+	.	ID=BruzV2.1494G2.1.exon3;Parent=BruzV2.1494G2.1
Bruz_scaf_1494	Mikado_loci	CDS	14495	14599	.	+	0	ID=BruzV2.1494G2.1.CDS4;Parent=BruzV2.1494G2.1
Bruz_scaf_1494	Mikado_loci	exon	14495	14599	.	+	.	ID=BruzV2.1494G2.1.exon4;Parent=BruzV2.1494G2.1
Bruz_scaf_1494	Mikado_loci	CDS	15379	15451	.	+	0	ID=BruzV2.1494G2.1.CDS5;Parent=BruzV2.1494G2.1
Bruz_scaf_1494	Mikado_loci	exon	15379	15451	.	+	.	ID=BruzV2.1494G2.1.exon5;Parent=BruzV2.1494G2.1
Bruz_scaf_1494	Mikado_loci	CDS	15884	15955	.	+	2	ID=BruzV2.1494G2.1.CDS6;Parent=BruzV2.1494G2.1
Bruz_scaf_1494	Mikado_loci	exon	15884	15955	.	+	.	ID=BruzV2.1494G2.1.exon6;Parent=BruzV2.1494G2.1
Bruz_scaf_1494	Mikado_loci	CDS	16035	16230	.	+	2	ID=BruzV2.1494G2.1.CDS7;Parent=BruzV2.1494G2.1
Bruz_scaf_1494	Mikado_loci	exon	16035	16230	.	+	.	ID=BruzV2.1494G2.1.exon7;Parent=BruzV2.1494G2.1
Bruz_scaf_1494	Mikado_loci	CDS	16310	16439	.	+	1	ID=BruzV2.1494G2.1.CDS8;Parent=BruzV2.1494G2.1
Bruz_scaf_1494	Mikado_loci	exon	16310	16439	.	+	.	ID=BruzV2.1494G2.1.exon8;Parent=BruzV2.1494G2.1
Bruz_scaf_1494	Mikado_loci	CDS	16530	16595	.	+	0	ID=BruzV2.1494G2.1.CDS9;Parent=BruzV2.1494G2.1
Bruz_scaf_1494	Mikado_loci	exon	16530	16922	.	+	.	ID=BruzV2.1494G2.1.exon9;Parent=BruzV2.1494G2.1
Bruz_scaf_1494	Mikado_loci	three_prime_UTR	16596	16922	.	+	.	ID=BruzV2.1494G2.1.three_prime_UTR1;Parent=BruzV2.1494G2.1
###
Bruz_scaf_1494	Mikado_loci	superlocus	17631	20673	.	-	.	ID=Mikado_superlocus:Bruz_scaf_1494-:17631-20673;Name=superlocus:Bruz_scaf_1494-:17631-20673
Bruz_scaf_1494	Mikado_loci	gene	17631	20585	20	-	.	ID=BruzV2.1494G4;Name=BruzV2.1494G4;multiexonic=True;superlocus=Mikado_superlocus:Bruz_scaf_1494-:17631-20673
Bruz_scaf_1494	Mikado_loci	mRNA	17631	20585	20	-	.	ID=BruzV2.1494G4.1;Parent=BruzV2.1494G4;Name=BruzV2.1494G4.1;alias=v1_Bruz.1494G6.1;alias=Bruz_scaf_1494.g181.t1;canonical_junctions=1,2;canonical_number=2;canonical_proportion=1.0;primary=True
Bruz_scaf_1494	Mikado_loci	exon	17631	17822	.	-	.	ID=BruzV2.1494G4.1.exon1;Parent=BruzV2.1494G4.1
Bruz_scaf_1494	Mikado_loci	three_prime_UTR	17631	17814	.	-	.	ID=BruzV2.1494G4.1.three_prime_UTR1;Parent=BruzV2.1494G4.1
Bruz_scaf_1494	Mikado_loci	CDS	17815	17822	.	-	2	ID=BruzV2.1494G4.1.CDS1;Parent=BruzV2.1494G4.1
Bruz_scaf_1494	Mikado_loci	CDS	18355	19486	.	-	0	ID=BruzV2.1494G4.1.CDS2;Parent=BruzV2.1494G4.1
Bruz_scaf_1494	Mikado_loci	exon	18355	19486	.	-	.	ID=BruzV2.1494G4.1.exon2;Parent=BruzV2.1494G4.1
Bruz_scaf_1494	Mikado_loci	exon	20460	20585	.	-	.	ID=BruzV2.1494G4.1.exon3;Parent=BruzV2.1494G4.1
Bruz_scaf_1494	Mikado_loci	five_prime_UTR	20460	20585	.	-	.	ID=BruzV2.1494G4.1.five_prime_UTR1;Parent=BruzV2.1494G4.1
###
Bruz_scaf_1494	Mikado_loci	superlocus	31596	35340	.	+	.	ID=Mikado_superlocus:Bruz_scaf_1494+:31596-35340;Name=superlocus:Bruz_scaf_1494+:31596-35340
Bruz_scaf_1494	Mikado_loci	gene	31596	35204	20	+	.	ID=BruzV2.1494G6;Name=BruzV2.1494G6;multiexonic=True;superlocus=Mikado_superlocus:Bruz_scaf_1494+:31596-35340
Bruz_scaf_1494	Mikado_loci	mRNA	31596	35204	20	+	.	ID=BruzV2.1494G6.1;Parent=BruzV2.1494G6;Name=BruzV2.1494G6.1;alias=v1_Bruz.1494G12.1;alias=Bruz_scaf_1494.g182.t1;canonical_junctions=1,2,3,4;canonical_number=4;canonical_proportion=1.0;primary=True
Bruz_scaf_1494	Mikado_loci	exon	31596	32150	.	+	.	ID=BruzV2.1494G6.1.exon1;Parent=BruzV2.1494G6.1
Bruz_scaf_1494	Mikado_loci	five_prime_UTR	31596	32025	.	+	.	ID=BruzV2.1494G6.1.five_prime_UTR1;Parent=BruzV2.1494G6.1
Bruz_scaf_1494	Mikado_loci	CDS	32026	32150	.	+	0	ID=BruzV2.1494G6.1.CDS1;Parent=BruzV2.1494G6.1
Bruz_scaf_1494	Mikado_loci	CDS	32268	32388	.	+	1	ID=BruzV2.1494G6.1.CDS2;Parent=BruzV2.1494G6.1
Bruz_scaf_1494	Mikado_loci	exon	32268	32388	.	+	.	ID=BruzV2.1494G6.1.exon2;Parent=BruzV2.1494G6.1
Bruz_scaf_1494	Mikado_loci	CDS	32500	32619	.	+	0	ID=BruzV2.1494G6.1.CDS3;Parent=BruzV2.1494G6.1
Bruz_scaf_1494	Mikado_loci	exon	32500	32619	.	+	.	ID=BruzV2.1494G6.1.exon3;Parent=BruzV2.1494G6.1
Bruz_scaf_1494	Mikado_loci	CDS	33847	34077	.	+	0	ID=BruzV2.1494G6.1.CDS4;Parent=BruzV2.1494G6.1
Bruz_scaf_1494	Mikado_loci	exon	33847	34077	.	+	.	ID=BruzV2.1494G6.1.exon4;Parent=BruzV2.1494G6.1
Bruz_scaf_1494	Mikado_loci	CDS	34168	34815	.	+	0	ID=BruzV2.1494G6.1.CDS5;Parent=BruzV2.1494G6.1
Bruz_scaf_1494	Mikado_loci	exon	34168	35204	.	+	.	ID=BruzV2.1494G6.1.exon5;Parent=BruzV2.1494G6.1
Bruz_scaf_1494	Mikado_loci	three_prime_UTR	34816	35204	.	+	.	ID=BruzV2.1494G6.1.three_prime_UTR1;Parent=BruzV2.1494G6.1
###
Bruz_scaf_1494	Mikado_loci	superlocus	42036	47670	.	+	.	ID=Mikado_superlocus:Bruz_scaf_1494+:42036-47670;Name=superlocus:Bruz_scaf_1494+:42036-47670
Bruz_scaf_1494	Mikado_loci	gene	42036	47670	19	+	.	ID=BruzV2.1494G8;Name=BruzV2.1494G8;multiexonic=True;superlocus=Mikado_superlocus:Bruz_scaf_1494+:42036-47670
Bruz_scaf_1494	Mikado_loci	mRNA	42036	47670	19	+	.	ID=BruzV2.1494G8.1;Parent=BruzV2.1494G8;Name=BruzV2.1494G8.1;alias=v1_Bruz.1494G14.1;alias=Bruz_scaf_1494.g183.t1;canonical_junctions=1,2,3;canonical_number=3;canonical_proportion=1.0;primary=True
Bruz_scaf_1494	Mikado_loci	exon	42036	42071	.	+	.	ID=BruzV2.1494G8.1.exon1;Parent=BruzV2.1494G8.1
Bruz_scaf_1494	Mikado_loci	five_prime_UTR	42036	42071	.	+	.	ID=BruzV2.1494G8.1.five_prime_UTR1;Parent=BruzV2.1494G8.1
Bruz_scaf_1494	Mikado_loci	exon	43569	45806	.	+	.	ID=BruzV2.1494G8.1.exon2;Parent=BruzV2.1494G8.1
Bruz_scaf_1494	Mikado_loci	five_prime_UTR	43569	43647	.	+	.	ID=BruzV2.1494G8.1.five_prime_UTR2;Parent=BruzV2.1494G8.1
Bruz_scaf_1494	Mikado_loci	CDS	43648	45806	.	+	0	ID=BruzV2.1494G8.1.CDS1;Parent=BruzV2.1494G8.1
Bruz_scaf_1494	Mikado_loci	CDS	46122	47097	.	+	1	ID=BruzV2.1494G8.1.CDS2;Parent=BruzV2.1494G8.1
Bruz_scaf_1494	Mikado_loci	exon	46122	47161	.	+	.	ID=BruzV2.1494G8.1.exon3;Parent=BruzV2.1494G8.1
Bruz_scaf_1494	Mikado_loci	three_prime_UTR	47098	47161	.	+	.	ID=BruzV2.1494G8.1.three_prime_UTR1;Parent=BruzV2.1494G8.1
Bruz_scaf_1494	Mikado_loci	exon	47268	47670	.	+	.	ID=BruzV2.1494G8.1.exon4;Parent=BruzV2.1494G8.1
Bruz_scaf_1494	Mikado_loci	three_prime_UTR	47268	47670	.	+	.	ID=BruzV2.1494G8.1.three_prime_UTR2;Parent=BruzV2.1494G8.1
###
Bruz_scaf_1494	Mikado_loci	superlocus	52515	55513	.	+	.	ID=Mikado_superlocus:Bruz_scaf_1494+:52515-55513;Name=superlocus:Bruz_scaf_1494+:52515-55513
Bruz_scaf_1494	Mikado_loci	gene	52586	55513	20	+	.	ID=BruzV2.1494G10;Name=BruzV2.1494G10;multiexonic=True;superlocus=Mikado_superlocus:Bruz_scaf_1494+:52515-55513
Bruz_scaf_1494	Mikado_loci	mRNA	52586	55513	20	+	.	ID=BruzV2.1494G10.1;Parent=BruzV2.1494G10;Name=BruzV2.1494G10.1;alias=v1_Bruz.1494G16.1;alias=Bruz_scaf_1494.g184.t1;canonical_junctions=1,2;canonical_number=2;canonical_proportion=1.0;primary=True
Bruz_scaf_1494	Mikado_loci	exon	52586	52972	.	+	.	ID=BruzV2.1494G10.1.exon1;Parent=BruzV2.1494G10.1
Bruz_scaf_1494	Mikado_loci	five_prime_UTR	52586	52648	.	+	.	ID=BruzV2.1494G10.1.five_prime_UTR1;Parent=BruzV2.1494G10.1
Bruz_scaf_1494	Mikado_loci	CDS	52649	52972	.	+	0	ID=BruzV2.1494G10.1.CDS1;Parent=BruzV2.1494G10.1
Bruz_scaf_1494	Mikado_loci	CDS	53647	53823	.	+	0	ID=BruzV2.1494G10.1.CDS2;Parent=BruzV2.1494G10.1
Bruz_scaf_1494	Mikado_loci	exon	53647	53823	.	+	.	ID=BruzV2.1494G10.1.exon2;Parent=BruzV2.1494G10.1
Bruz_scaf_1494	Mikado_loci	exon	54977	55513	.	+	.	ID=BruzV2.1494G10.1.exon3;Parent=BruzV2.1494G10.1
Bruz_scaf_1494	Mikado_loci	three_prime_UTR	54977	55513	.	+	.	ID=BruzV2.1494G10.1.three_prime_UTR1;Parent=BruzV2.1494G10.1
###
Bruz_scaf_1494	Mikado_loci	superlocus	58166	59930	.	+	.	ID=Mikado_superlocus:Bruz_scaf_1494+:58166-59930;Name=superlocus:Bruz_scaf_1494+:58166-59930
Bruz_scaf_1494	Mikado_loci	ncRNA_gene	58166	59930	16	+	.	ID=BruzV2.1494G12;Name=BruzV2.1494G12;multiexonic=True;superlocus=Mikado_superlocus:Bruz_scaf_1494+:58166-59930
Bruz_scaf_1494	Mikado_loci	ncRNA	58166	59930	16	+	.	ID=BruzV2.1494G12.1;Parent=BruzV2.1494G12;Name=v1_Bruz.1494G20.1;alias=v1_Bruz.1494G20.1;alias=Bruz_scaf_1494.g185.t1;canonical_junctions=1;canonical_number=1;canonical_proportion=1.0;primary=True
Bruz_scaf_1494	Mikado_loci	exon	58166	58828	.	+	.	ID=BruzV2.1494G12.1.exon1;Parent=BruzV2.1494G12.1
Bruz_scaf_1494	Mikado_loci	exon	59553	59930	.	+	.	ID=BruzV2.1494G12.1.exon2;Parent=BruzV2.1494G12.1
###
Bruz_scaf_1494	Mikado_loci	superlocus	67086	70403	.	+	.	ID=Mikado_superlocus:Bruz_scaf_1494+:67086-70403;Name=superlocus:Bruz_scaf_1494+:67086-70403
Bruz_scaf_1494	Mikado_loci	gene	67086	70403	20	+	.	ID=BruzV2.1494G14;Name=BruzV2.1494G14;multiexonic=True;superlocus=Mikado_superlocus:Bruz_scaf_1494+:67086-70403
```
