## Supplementary File 2 for "A new genome allows the identification of genes associated with natural variation in aluminium tolerance in *Brachiaria* grasses": Suppl_file_2.gff3.txt (part 15 of 67)

```
Bruz_scaf_1494	Mikado_loci	mRNA	67086	70403	20	+	.	ID=BruzV2.1494G14.1;Parent=BruzV2.1494G14;Name=BruzV2.1494G14.1;alias=v1_Bruz.1494G22.1;alias=Bruz_scaf_1494.g186.t1;canonical_junctions=1,2,3,4;canonical_number=4;canonical_proportion=1.0;primary=True
Bruz_scaf_1494	Mikado_loci	exon	67086	67581	.	+	.	ID=BruzV2.1494G14.1.exon1;Parent=BruzV2.1494G14.1
Bruz_scaf_1494	Mikado_loci	five_prime_UTR	67086	67154	.	+	.	ID=BruzV2.1494G14.1.five_prime_UTR1;Parent=BruzV2.1494G14.1
Bruz_scaf_1494	Mikado_loci	CDS	67155	67581	.	+	0	ID=BruzV2.1494G14.1.CDS1;Parent=BruzV2.1494G14.1
Bruz_scaf_1494	Mikado_loci	CDS	67718	68056	.	+	2	ID=BruzV2.1494G14.1.CDS2;Parent=BruzV2.1494G14.1
Bruz_scaf_1494	Mikado_loci	exon	67718	68056	.	+	.	ID=BruzV2.1494G14.1.exon2;Parent=BruzV2.1494G14.1
Bruz_scaf_1494	Mikado_loci	CDS	68440	68580	.	+	2	ID=BruzV2.1494G14.1.CDS3;Parent=BruzV2.1494G14.1
Bruz_scaf_1494	Mikado_loci	exon	68440	68580	.	+	.	ID=BruzV2.1494G14.1.exon3;Parent=BruzV2.1494G14.1
Bruz_scaf_1494	Mikado_loci	CDS	69751	69922	.	+	2	ID=BruzV2.1494G14.1.CDS4;Parent=BruzV2.1494G14.1
Bruz_scaf_1494	Mikado_loci	exon	69751	69922	.	+	.	ID=BruzV2.1494G14.1.exon4;Parent=BruzV2.1494G14.1
Bruz_scaf_1494	Mikado_loci	CDS	70000	70114	.	+	1	ID=BruzV2.1494G14.1.CDS5;Parent=BruzV2.1494G14.1
Bruz_scaf_1494	Mikado_loci	exon	70000	70403	.	+	.	ID=BruzV2.1494G14.1.exon5;Parent=BruzV2.1494G14.1
Bruz_scaf_1494	Mikado_loci	three_prime_UTR	70115	70403	.	+	.	ID=BruzV2.1494G14.1.three_prime_UTR1;Parent=BruzV2.1494G14.1
Bruz_scaf_1494	Mikado_loci	gene	69022	69665	18	+	.	ID=BruzV2.1494G16;Name=BruzV2.1494G16;multiexonic=False;superlocus=Mikado_superlocus:Bruz_scaf_1494+:67086-70403
Bruz_scaf_1494	Mikado_loci	mRNA	69022	69665	18	+	.	ID=BruzV2.1494G16.1;Parent=BruzV2.1494G16;Name=BruzV2.1494G16.1;alias=v1_Bruz.1494G24.1;alias=MSTRG.11091.1;primary=True
Bruz_scaf_1494	Mikado_loci	CDS	69022	69474	.	+	0	ID=BruzV2.1494G16.1.CDS1;Parent=BruzV2.1494G16.1
Bruz_scaf_1494	Mikado_loci	exon	69022	69665	.	+	.	ID=BruzV2.1494G16.1.exon1;Parent=BruzV2.1494G16.1
Bruz_scaf_1494	Mikado_loci	three_prime_UTR	69475	69665	.	+	.	ID=BruzV2.1494G16.1.three_prime_UTR1;Parent=BruzV2.1494G16.1
###
Bruz_scaf_14947	Mikado_loci	superlocus	6308	7227	.	-	.	ID=Mikado_superlocus:Bruz_scaf_14947-:6308-7227;Name=superlocus:Bruz_scaf_14947-:6308-7227
Bruz_scaf_14947	Mikado_loci	gene	6308	7227	18	-	.	ID=BruzV2.14947G2;Name=BruzV2.14947G2;multiexonic=False;superlocus=Mikado_superlocus:Bruz_scaf_14947-:6308-7227
Bruz_scaf_14947	Mikado_loci	mRNA	6308	7227	18	-	.	ID=BruzV2.14947G2.1;Parent=BruzV2.14947G2;Name=BruzV2.14947G2.1;alias=v1_Bruz.14947G2.1;alias=MSTRG.11093.1;primary=True
Bruz_scaf_14947	Mikado_loci	exon	6308	7227	.	-	.	ID=BruzV2.14947G2.1.exon1;Parent=BruzV2.14947G2.1
Bruz_scaf_14947	Mikado_loci	three_prime_UTR	6308	6756	.	-	.	ID=BruzV2.14947G2.1.three_prime_UTR1;Parent=BruzV2.14947G2.1
Bruz_scaf_14947	Mikado_loci	CDS	6757	7227	.	-	0	ID=BruzV2.14947G2.1.CDS1;Parent=BruzV2.14947G2.1
###
Bruz_scaf_14949	Mikado_loci	superlocus	515	887	.	-	.	ID=Mikado_superlocus:Bruz_scaf_14949-:515-887;Name=superlocus:Bruz_scaf_14949-:515-887
Bruz_scaf_14949	Mikado_loci	gene	515	887	16	-	.	ID=BruzV2.14949G2;Name=BruzV2.14949G2;multiexonic=False;superlocus=Mikado_superlocus:Bruz_scaf_14949-:515-887
Bruz_scaf_14949	Mikado_loci	mRNA	515	887	16	-	.	ID=BruzV2.14949G2.1;Parent=BruzV2.14949G2;Name=BruzV2.14949G2.1;alias=st_MSTRG.11552.1;primary=True
Bruz_scaf_14949	Mikado_loci	CDS	515	886	.	-	0	ID=BruzV2.14949G2.1.CDS1;Parent=BruzV2.14949G2.1
Bruz_scaf_14949	Mikado_loci	exon	515	887	.	-	.	ID=BruzV2.14949G2.1.exon1;Parent=BruzV2.14949G2.1
Bruz_scaf_14949	Mikado_loci	five_prime_UTR	887	887	.	-	.	ID=BruzV2.14949G2.1.five_prime_UTR1;Parent=BruzV2.14949G2.1
###
Bruz_scaf_1495	Mikado_loci	superlocus	5286	7990	.	+	.	ID=Mikado_superlocus:Bruz_scaf_1495+:5286-7990;Name=superlocus:Bruz_scaf_1495+:5286-7990
Bruz_scaf_1495	Mikado_loci	gene	5286	7950	20	+	.	ID=BruzV2.1495G2;Name=BruzV2.1495G2;multiexonic=True;superlocus=Mikado_superlocus:Bruz_scaf_1495+:5286-7990
Bruz_scaf_1495	Mikado_loci	mRNA	5286	7950	20	+	.	ID=BruzV2.1495G2.1;Parent=BruzV2.1495G2;Name=BruzV2.1495G2.1;alias=v1_Bruz.1495G2.1;alias=Bruz_scaf_1495.g187.t2;canonical_junctions=1,2,3,4,5,6,7,8;canonical_number=8;canonical_proportion=1.0;primary=True
Bruz_scaf_1495	Mikado_loci	exon	5286	6114	.	+	.	ID=BruzV2.1495G2.1.exon1;Parent=BruzV2.1495G2.1
Bruz_scaf_1495	Mikado_loci	five_prime_UTR	5286	5733	.	+	.	ID=BruzV2.1495G2.1.five_prime_UTR1;Parent=BruzV2.1495G2.1
Bruz_scaf_1495	Mikado_loci	CDS	5734	6114	.	+	0	ID=BruzV2.1495G2.1.CDS1;Parent=BruzV2.1495G2.1
Bruz_scaf_1495	Mikado_loci	CDS	6245	6310	.	+	0	ID=BruzV2.1495G2.1.CDS2;Parent=BruzV2.1495G2.1
Bruz_scaf_1495	Mikado_loci	exon	6245	6310	.	+	.	ID=BruzV2.1495G2.1.exon2;Parent=BruzV2.1495G2.1
Bruz_scaf_1495	Mikado_loci	CDS	6433	6570	.	+	0	ID=BruzV2.1495G2.1.CDS3;Parent=BruzV2.1495G2.1
Bruz_scaf_1495	Mikado_loci	exon	6433	6570	.	+	.	ID=BruzV2.1495G2.1.exon3;Parent=BruzV2.1495G2.1
Bruz_scaf_1495	Mikado_loci	CDS	6661	6738	.	+	0	ID=BruzV2.1495G2.1.CDS4;Parent=BruzV2.1495G2.1
Bruz_scaf_1495	Mikado_loci	exon	6661	6738	.	+	.	ID=BruzV2.1495G2.1.exon4;Parent=BruzV2.1495G2.1
Bruz_scaf_1495	Mikado_loci	CDS	6822	6872	.	+	0	ID=BruzV2.1495G2.1.CDS5;Parent=BruzV2.1495G2.1
Bruz_scaf_1495	Mikado_loci	exon	6822	6872	.	+	.	ID=BruzV2.1495G2.1.exon5;Parent=BruzV2.1495G2.1
Bruz_scaf_1495	Mikado_loci	CDS	6973	7007	.	+	0	ID=BruzV2.1495G2.1.CDS6;Parent=BruzV2.1495G2.1
Bruz_scaf_1495	Mikado_loci	exon	6973	7007	.	+	.	ID=BruzV2.1495G2.1.exon6;Parent=BruzV2.1495G2.1
Bruz_scaf_1495	Mikado_loci	CDS	7116	7224	.	+	1	ID=BruzV2.1495G2.1.CDS7;Parent=BruzV2.1495G2.1
Bruz_scaf_1495	Mikado_loci	exon	7116	7224	.	+	.	ID=BruzV2.1495G2.1.exon7;Parent=BruzV2.1495G2.1
Bruz_scaf_1495	Mikado_loci	CDS	7358	7755	.	+	0	ID=BruzV2.1495G2.1.CDS8;Parent=BruzV2.1495G2.1
Bruz_scaf_1495	Mikado_loci	exon	7358	7755	.	+	.	ID=BruzV2.1495G2.1.exon8;Parent=BruzV2.1495G2.1
Bruz_scaf_1495	Mikado_loci	CDS	7878	7917	.	+	1	ID=BruzV2.1495G2.1.CDS9;Parent=BruzV2.1495G2.1
Bruz_scaf_1495	Mikado_loci	exon	7878	7950	.	+	.	ID=BruzV2.1495G2.1.exon9;Parent=BruzV2.1495G2.1
Bruz_scaf_1495	Mikado_loci	three_prime_UTR	7918	7950	.	+	.	ID=BruzV2.1495G2.1.three_prime_UTR1;Parent=BruzV2.1495G2.1
###
Bruz_scaf_1495	Mikado_loci	superlocus	15756	18539	.	+	.	ID=Mikado_superlocus:Bruz_scaf_1495+:15756-18539;Name=superlocus:Bruz_scaf_1495+:15756-18539
Bruz_scaf_1495	Mikado_loci	gene	15756	18282	21	+	.	ID=BruzV2.1495G4;Name=BruzV2.1495G4;multiexonic=True;superlocus=Mikado_superlocus:Bruz_scaf_1495+:15756-18539
Bruz_scaf_1495	Mikado_loci	mRNA	15756	18282	21	+	.	ID=BruzV2.1495G4.1;Parent=BruzV2.1495G4;Name=BruzV2.1495G4.1;alias=v1_Bruz.1495G4.1;alias=Bruz_scaf_1495.g188.t1;canonical_junctions=1,2,3,4,5,6;canonical_number=6;canonical_proportion=1.0;primary=True
Bruz_scaf_1495	Mikado_loci	exon	15756	16510	.	+	.	ID=BruzV2.1495G4.1.exon1;Parent=BruzV2.1495G4.1
Bruz_scaf_1495	Mikado_loci	five_prime_UTR	15756	16510	.	+	.	ID=BruzV2.1495G4.1.five_prime_UTR1;Parent=BruzV2.1495G4.1
Bruz_scaf_1495	Mikado_loci	exon	16603	16752	.	+	.	ID=BruzV2.1495G4.1.exon2;Parent=BruzV2.1495G4.1
Bruz_scaf_1495	Mikado_loci	five_prime_UTR	16603	16605	.	+	.	ID=BruzV2.1495G4.1.five_prime_UTR2;Parent=BruzV2.1495G4.1
Bruz_scaf_1495	Mikado_loci	CDS	16606	16752	.	+	0	ID=BruzV2.1495G4.1.CDS1;Parent=BruzV2.1495G4.1
Bruz_scaf_1495	Mikado_loci	CDS	16868	17116	.	+	0	ID=BruzV2.1495G4.1.CDS2;Parent=BruzV2.1495G4.1
Bruz_scaf_1495	Mikado_loci	exon	16868	17116	.	+	.	ID=BruzV2.1495G4.1.exon3;Parent=BruzV2.1495G4.1
Bruz_scaf_1495	Mikado_loci	CDS	17207	17290	.	+	0	ID=BruzV2.1495G4.1.CDS3;Parent=BruzV2.1495G4.1
Bruz_scaf_1495	Mikado_loci	exon	17207	17290	.	+	.	ID=BruzV2.1495G4.1.exon4;Parent=BruzV2.1495G4.1
Bruz_scaf_1495	Mikado_loci	CDS	17449	17634	.	+	0	ID=BruzV2.1495G4.1.CDS4;Parent=BruzV2.1495G4.1
Bruz_scaf_1495	Mikado_loci	exon	17449	17634	.	+	.	ID=BruzV2.1495G4.1.exon5;Parent=BruzV2.1495G4.1
Bruz_scaf_1495	Mikado_loci	CDS	17763	17881	.	+	0	ID=BruzV2.1495G4.1.CDS5;Parent=BruzV2.1495G4.1
Bruz_scaf_1495	Mikado_loci	exon	17763	17881	.	+	.	ID=BruzV2.1495G4.1.exon6;Parent=BruzV2.1495G4.1
Bruz_scaf_1495	Mikado_loci	CDS	17988	18078	.	+	1	ID=BruzV2.1495G4.1.CDS6;Parent=BruzV2.1495G4.1
Bruz_scaf_1495	Mikado_loci	exon	17988	18282	.	+	.	ID=BruzV2.1495G4.1.exon7;Parent=BruzV2.1495G4.1
Bruz_scaf_1495	Mikado_loci	three_prime_UTR	18079	18282	.	+	.	ID=BruzV2.1495G4.1.three_prime_UTR1;Parent=BruzV2.1495G4.1
###
Bruz_scaf_1495	Mikado_loci	superlocus	23898	27698	.	+	.	ID=Mikado_superlocus:Bruz_scaf_1495+:23898-27698;Name=superlocus:Bruz_scaf_1495+:23898-27698
Bruz_scaf_1495	Mikado_loci	gene	24756	27640	20	+	.	ID=BruzV2.1495G6;Name=BruzV2.1495G6;multiexonic=True;superlocus=Mikado_superlocus:Bruz_scaf_1495+:23898-27698
Bruz_scaf_1495	Mikado_loci	mRNA	24756	27640	20	+	.	ID=BruzV2.1495G6.1;Parent=BruzV2.1495G6;Name=BruzV2.1495G6.1;alias=v1_Bruz.1495G8.1;alias=Bruz_scaf_1495.g189.t1;canonical_junctions=1,2,3;canonical_number=3;canonical_proportion=1.0;primary=True
Bruz_scaf_1495	Mikado_loci	exon	24756	25165	.	+	.	ID=BruzV2.1495G6.1.exon1;Parent=BruzV2.1495G6.1
Bruz_scaf_1495	Mikado_loci	five_prime_UTR	24756	25044	.	+	.	ID=BruzV2.1495G6.1.five_prime_UTR1;Parent=BruzV2.1495G6.1
Bruz_scaf_1495	Mikado_loci	CDS	25045	25165	.	+	0	ID=BruzV2.1495G6.1.CDS1;Parent=BruzV2.1495G6.1
Bruz_scaf_1495	Mikado_loci	CDS	26027	26314	.	+	2	ID=BruzV2.1495G6.1.CDS2;Parent=BruzV2.1495G6.1
Bruz_scaf_1495	Mikado_loci	exon	26027	26314	.	+	.	ID=BruzV2.1495G6.1.exon2;Parent=BruzV2.1495G6.1
Bruz_scaf_1495	Mikado_loci	CDS	26401	26481	.	+	2	ID=BruzV2.1495G6.1.CDS3;Parent=BruzV2.1495G6.1
Bruz_scaf_1495	Mikado_loci	exon	26401	26481	.	+	.	ID=BruzV2.1495G6.1.exon3;Parent=BruzV2.1495G6.1
Bruz_scaf_1495	Mikado_loci	CDS	27050	27180	.	+	2	ID=BruzV2.1495G6.1.CDS4;Parent=BruzV2.1495G6.1
Bruz_scaf_1495	Mikado_loci	exon	27050	27640	.	+	.	ID=BruzV2.1495G6.1.exon4;Parent=BruzV2.1495G6.1
Bruz_scaf_1495	Mikado_loci	three_prime_UTR	27181	27640	.	+	.	ID=BruzV2.1495G6.1.three_prime_UTR1;Parent=BruzV2.1495G6.1
###
Bruz_scaf_1495	Mikado_loci	superlocus	28301	34489	.	+	.	ID=Mikado_superlocus:Bruz_scaf_1495+:28301-34489;Name=superlocus:Bruz_scaf_1495+:28301-34489
Bruz_scaf_1495	Mikado_loci	gene	28301	34489	19	+	.	ID=BruzV2.1495G8;Name=BruzV2.1495G8;multiexonic=False;superlocus=Mikado_superlocus:Bruz_scaf_1495+:28301-34489
Bruz_scaf_1495	Mikado_loci	mRNA	28301	34489	19	+	.	ID=BruzV2.1495G8.1;Parent=BruzV2.1495G8;Name=BruzV2.1495G8.1;alias=v1_Bruz.1495G12.1;alias=MSTRG.11102.1;primary=True
Bruz_scaf_1495	Mikado_loci	exon	28301	34489	.	+	.	ID=BruzV2.1495G8.1.exon1;Parent=BruzV2.1495G8.1
Bruz_scaf_1495	Mikado_loci	five_prime_UTR	28301	28302	.	+	.	ID=BruzV2.1495G8.1.five_prime_UTR1;Parent=BruzV2.1495G8.1
Bruz_scaf_1495	Mikado_loci	CDS	28303	30750	.	+	0	ID=BruzV2.1495G8.1.CDS1;Parent=BruzV2.1495G8.1
Bruz_scaf_1495	Mikado_loci	three_prime_UTR	30751	34489	.	+	.	ID=BruzV2.1495G8.1.three_prime_UTR1;Parent=BruzV2.1495G8.1
###
Bruz_scaf_1495	Mikado_loci	superlocus	39916	54486	.	+	.	ID=Mikado_superlocus:Bruz_scaf_1495+:39916-54486;Name=superlocus:Bruz_scaf_1495+:39916-54486
Bruz_scaf_1495	Mikado_loci	gene	39916	54466	21	+	.	ID=BruzV2.1495G10;Name=BruzV2.1495G10;multiexonic=True;superlocus=Mikado_superlocus:Bruz_scaf_1495+:39916-54486
Bruz_scaf_1495	Mikado_loci	mRNA	39916	54466	21	+	.	ID=BruzV2.1495G10.1;Parent=BruzV2.1495G10;Name=BruzV2.1495G10.1;alias=v1_Bruz.1495G16.1;alias=Bruz_scaf_1495.g192.t1;canonical_junctions=1,2,3,4,5,6,7,8,9,10,11,12,13,14,15,16,17,18,19,20,21,22,23,24,25,26,27,28,29,30,31,32,33,34,35,36,37,38;canonical_number=38;canonical_proportion=1.0;primary=True
Bruz_scaf_1495	Mikado_loci	exon	39916	40254	.	+	.	ID=BruzV2.1495G10.1.exon1;Parent=BruzV2.1495G10.1
Bruz_scaf_1495	Mikado_loci	five_prime_UTR	39916	40097	.	+	.	ID=BruzV2.1495G10.1.five_prime_UTR1;Parent=BruzV2.1495G10.1
Bruz_scaf_1495	Mikado_loci	CDS	40098	40254	.	+	0	ID=BruzV2.1495G10.1.CDS1;Parent=BruzV2.1495G10.1
Bruz_scaf_1495	Mikado_loci	CDS	40602	40815	.	+	2	ID=BruzV2.1495G10.1.CDS2;Parent=BruzV2.1495G10.1
Bruz_scaf_1495	Mikado_loci	exon	40602	40815	.	+	.	ID=BruzV2.1495G10.1.exon2;Parent=BruzV2.1495G10.1
Bruz_scaf_1495	Mikado_loci	CDS	40897	40992	.	+	1	ID=BruzV2.1495G10.1.CDS3;Parent=BruzV2.1495G10.1
Bruz_scaf_1495	Mikado_loci	exon	40897	40992	.	+	.	ID=BruzV2.1495G10.1.exon3;Parent=BruzV2.1495G10.1
Bruz_scaf_1495	Mikado_loci	CDS	41071	41188	.	+	1	ID=BruzV2.1495G10.1.CDS4;Parent=BruzV2.1495G10.1
Bruz_scaf_1495	Mikado_loci	exon	41071	41188	.	+	.	ID=BruzV2.1495G10.1.exon4;Parent=BruzV2.1495G10.1
Bruz_scaf_1495	Mikado_loci	CDS	41275	41448	.	+	0	ID=BruzV2.1495G10.1.CDS5;Parent=BruzV2.1495G10.1
Bruz_scaf_1495	Mikado_loci	exon	41275	41448	.	+	.	ID=BruzV2.1495G10.1.exon5;Parent=BruzV2.1495G10.1
Bruz_scaf_1495	Mikado_loci	CDS	41680	41850	.	+	0	ID=BruzV2.1495G10.1.CDS6;Parent=BruzV2.1495G10.1
Bruz_scaf_1495	Mikado_loci	exon	41680	41850	.	+	.	ID=BruzV2.1495G10.1.exon6;Parent=BruzV2.1495G10.1
Bruz_scaf_1495	Mikado_loci	CDS	41956	42011	.	+	0	ID=BruzV2.1495G10.1.CDS7;Parent=BruzV2.1495G10.1
Bruz_scaf_1495	Mikado_loci	exon	41956	42011	.	+	.	ID=BruzV2.1495G10.1.exon7;Parent=BruzV2.1495G10.1
Bruz_scaf_1495	Mikado_loci	CDS	42114	42203	.	+	1	ID=BruzV2.1495G10.1.CDS8;Parent=BruzV2.1495G10.1
Bruz_scaf_1495	Mikado_loci	exon	42114	42203	.	+	.	ID=BruzV2.1495G10.1.exon8;Parent=BruzV2.1495G10.1
Bruz_scaf_1495	Mikado_loci	CDS	42287	42435	.	+	1	ID=BruzV2.1495G10.1.CDS9;Parent=BruzV2.1495G10.1
Bruz_scaf_1495	Mikado_loci	exon	42287	42435	.	+	.	ID=BruzV2.1495G10.1.exon9;Parent=BruzV2.1495G10.1
Bruz_scaf_1495	Mikado_loci	CDS	42613	42695	.	+	2	ID=BruzV2.1495G10.1.CDS10;Parent=BruzV2.1495G10.1
Bruz_scaf_1495	Mikado_loci	exon	42613	42695	.	+	.	ID=BruzV2.1495G10.1.exon10;Parent=BruzV2.1495G10.1
Bruz_scaf_1495	Mikado_loci	CDS	42775	42903	.	+	0	ID=BruzV2.1495G10.1.CDS11;Parent=BruzV2.1495G10.1
Bruz_scaf_1495	Mikado_loci	exon	42775	42903	.	+	.	ID=BruzV2.1495G10.1.exon11;Parent=BruzV2.1495G10.1
Bruz_scaf_1495	Mikado_loci	CDS	43104	43178	.	+	0	ID=BruzV2.1495G10.1.CDS12;Parent=BruzV2.1495G10.1
Bruz_scaf_1495	Mikado_loci	exon	43104	43178	.	+	.	ID=BruzV2.1495G10.1.exon12;Parent=BruzV2.1495G10.1
Bruz_scaf_1495	Mikado_loci	CDS	43294	43462	.	+	0	ID=BruzV2.1495G10.1.CDS13;Parent=BruzV2.1495G10.1
Bruz_scaf_1495	Mikado_loci	exon	43294	43462	.	+	.	ID=BruzV2.1495G10.1.exon13;Parent=BruzV2.1495G10.1
Bruz_scaf_1495	Mikado_loci	CDS	43900	44039	.	+	2	ID=BruzV2.1495G10.1.CDS14;Parent=BruzV2.1495G10.1
Bruz_scaf_1495	Mikado_loci	exon	43900	44039	.	+	.	ID=BruzV2.1495G10.1.exon14;Parent=BruzV2.1495G10.1
Bruz_scaf_1495	Mikado_loci	CDS	44117	44224	.	+	0	ID=BruzV2.1495G10.1.CDS15;Parent=BruzV2.1495G10.1
Bruz_scaf_1495	Mikado_loci	exon	44117	44224	.	+	.	ID=BruzV2.1495G10.1.exon15;Parent=BruzV2.1495G10.1
Bruz_scaf_1495	Mikado_loci	CDS	44502	44682	.	+	0	ID=BruzV2.1495G10.1.CDS16;Parent=BruzV2.1495G10.1
Bruz_scaf_1495	Mikado_loci	exon	44502	44682	.	+	.	ID=BruzV2.1495G10.1.exon16;Parent=BruzV2.1495G10.1
Bruz_scaf_1495	Mikado_loci	CDS	45135	45232	.	+	2	ID=BruzV2.1495G10.1.CDS17;Parent=BruzV2.1495G10.1
Bruz_scaf_1495	Mikado_loci	exon	45135	45232	.	+	.	ID=BruzV2.1495G10.1.exon17;Parent=BruzV2.1495G10.1
Bruz_scaf_1495	Mikado_loci	CDS	45317	45466	.	+	0	ID=BruzV2.1495G10.1.CDS18;Parent=BruzV2.1495G10.1
Bruz_scaf_1495	Mikado_loci	exon	45317	45466	.	+	.	ID=BruzV2.1495G10.1.exon18;Parent=BruzV2.1495G10.1
Bruz_scaf_1495	Mikado_loci	CDS	45562	45715	.	+	0	ID=BruzV2.1495G10.1.CDS19;Parent=BruzV2.1495G10.1
Bruz_scaf_1495	Mikado_loci	exon	45562	45715	.	+	.	ID=BruzV2.1495G10.1.exon19;Parent=BruzV2.1495G10.1
Bruz_scaf_1495	Mikado_loci	CDS	47016	47173	.	+	2	ID=BruzV2.1495G10.1.CDS20;Parent=BruzV2.1495G10.1
Bruz_scaf_1495	Mikado_loci	exon	47016	47173	.	+	.	ID=BruzV2.1495G10.1.exon20;Parent=BruzV2.1495G10.1
Bruz_scaf_1495	Mikado_loci	CDS	47293	47374	.	+	0	ID=BruzV2.1495G10.1.CDS21;Parent=BruzV2.1495G10.1
Bruz_scaf_1495	Mikado_loci	exon	47293	47374	.	+	.	ID=BruzV2.1495G10.1.exon21;Parent=BruzV2.1495G10.1
Bruz_scaf_1495	Mikado_loci	CDS	47457	47649	.	+	2	ID=BruzV2.1495G10.1.CDS22;Parent=BruzV2.1495G10.1
Bruz_scaf_1495	Mikado_loci	exon	47457	47649	.	+	.	ID=BruzV2.1495G10.1.exon22;Parent=BruzV2.1495G10.1
Bruz_scaf_1495	Mikado_loci	CDS	47739	47814	.	+	1	ID=BruzV2.1495G10.1.CDS23;Parent=BruzV2.1495G10.1
Bruz_scaf_1495	Mikado_loci	exon	47739	47814	.	+	.	ID=BruzV2.1495G10.1.exon23;Parent=BruzV2.1495G10.1
Bruz_scaf_1495	Mikado_loci	CDS	47987	48175	.	+	0	ID=BruzV2.1495G10.1.CDS24;Parent=BruzV2.1495G10.1
Bruz_scaf_1495	Mikado_loci	exon	47987	48175	.	+	.	ID=BruzV2.1495G10.1.exon24;Parent=BruzV2.1495G10.1
Bruz_scaf_1495	Mikado_loci	CDS	48301	48372	.	+	0	ID=BruzV2.1495G10.1.CDS25;Parent=BruzV2.1495G10.1
Bruz_scaf_1495	Mikado_loci	exon	48301	48372	.	+	.	ID=BruzV2.1495G10.1.exon25;Parent=BruzV2.1495G10.1
Bruz_scaf_1495	Mikado_loci	CDS	48444	48551	.	+	0	ID=BruzV2.1495G10.1.CDS26;Parent=BruzV2.1495G10.1
Bruz_scaf_1495	Mikado_loci	exon	48444	48551	.	+	.	ID=BruzV2.1495G10.1.exon26;Parent=BruzV2.1495G10.1
Bruz_scaf_1495	Mikado_loci	CDS	48909	48998	.	+	0	ID=BruzV2.1495G10.1.CDS27;Parent=BruzV2.1495G10.1
Bruz_scaf_1495	Mikado_loci	exon	48909	48998	.	+	.	ID=BruzV2.1495G10.1.exon27;Parent=BruzV2.1495G10.1
Bruz_scaf_1495	Mikado_loci	CDS	49270	49475	.	+	0	ID=BruzV2.1495G10.1.CDS28;Parent=BruzV2.1495G10.1
Bruz_scaf_1495	Mikado_loci	exon	49270	49475	.	+	.	ID=BruzV2.1495G10.1.exon28;Parent=BruzV2.1495G10.1
Bruz_scaf_1495	Mikado_loci	CDS	49549	49750	.	+	1	ID=BruzV2.1495G10.1.CDS29;Parent=BruzV2.1495G10.1
Bruz_scaf_1495	Mikado_loci	exon	49549	49750	.	+	.	ID=BruzV2.1495G10.1.exon29;Parent=BruzV2.1495G10.1
Bruz_scaf_1495	Mikado_loci	CDS	49848	50027	.	+	0	ID=BruzV2.1495G10.1.CDS30;Parent=BruzV2.1495G10.1
Bruz_scaf_1495	Mikado_loci	exon	49848	50027	.	+	.	ID=BruzV2.1495G10.1.exon30;Parent=BruzV2.1495G10.1
Bruz_scaf_1495	Mikado_loci	CDS	50347	50442	.	+	0	ID=BruzV2.1495G10.1.CDS31;Parent=BruzV2.1495G10.1
Bruz_scaf_1495	Mikado_loci	exon	50347	50442	.	+	.	ID=BruzV2.1495G10.1.exon31;Parent=BruzV2.1495G10.1
Bruz_scaf_1495	Mikado_loci	CDS	50535	50602	.	+	0	ID=BruzV2.1495G10.1.CDS32;Parent=BruzV2.1495G10.1
Bruz_scaf_1495	Mikado_loci	exon	50535	50602	.	+	.	ID=BruzV2.1495G10.1.exon32;Parent=BruzV2.1495G10.1
Bruz_scaf_1495	Mikado_loci	CDS	50682	51018	.	+	1	ID=BruzV2.1495G10.1.CDS33;Parent=BruzV2.1495G10.1
Bruz_scaf_1495	Mikado_loci	exon	50682	51018	.	+	.	ID=BruzV2.1495G10.1.exon33;Parent=BruzV2.1495G10.1
Bruz_scaf_1495	Mikado_loci	CDS	51129	51338	.	+	0	ID=BruzV2.1495G10.1.CDS34;Parent=BruzV2.1495G10.1
Bruz_scaf_1495	Mikado_loci	exon	51129	51338	.	+	.	ID=BruzV2.1495G10.1.exon34;Parent=BruzV2.1495G10.1
Bruz_scaf_1495	Mikado_loci	CDS	51464	52147	.	+	0	ID=BruzV2.1495G10.1.CDS35;Parent=BruzV2.1495G10.1
Bruz_scaf_1495	Mikado_loci	exon	51464	52147	.	+	.	ID=BruzV2.1495G10.1.exon35;Parent=BruzV2.1495G10.1
Bruz_scaf_1495	Mikado_loci	CDS	52248	52651	.	+	0	ID=BruzV2.1495G10.1.CDS36;Parent=BruzV2.1495G10.1
Bruz_scaf_1495	Mikado_loci	exon	52248	52651	.	+	.	ID=BruzV2.1495G10.1.exon36;Parent=BruzV2.1495G10.1
Bruz_scaf_1495	Mikado_loci	CDS	52813	53056	.	+	1	ID=BruzV2.1495G10.1.CDS37;Parent=BruzV2.1495G10.1
Bruz_scaf_1495	Mikado_loci	exon	52813	53056	.	+	.	ID=BruzV2.1495G10.1.exon37;Parent=BruzV2.1495G10.1
Bruz_scaf_1495	Mikado_loci	CDS	53323	53493	.	+	0	ID=BruzV2.1495G10.1.CDS38;Parent=BruzV2.1495G10.1
Bruz_scaf_1495	Mikado_loci	exon	53323	53493	.	+	.	ID=BruzV2.1495G10.1.exon38;Parent=BruzV2.1495G10.1
Bruz_scaf_1495	Mikado_loci	CDS	53632	53862	.	+	0	ID=BruzV2.1495G10.1.CDS39;Parent=BruzV2.1495G10.1
Bruz_scaf_1495	Mikado_loci	exon	53632	54466	.	+	.	ID=BruzV2.1495G10.1.exon39;Parent=BruzV2.1495G10.1
Bruz_scaf_1495	Mikado_loci	three_prime_UTR	53863	54466	.	+	.	ID=BruzV2.1495G10.1.three_prime_UTR1;Parent=BruzV2.1495G10.1
###
Bruz_scaf_1495	Mikado_loci	superlocus	21256	21822	.	-	.	ID=Mikado_superlocus:Bruz_scaf_1495-:21256-21822;Name=superlocus:Bruz_scaf_1495-:21256-21822
Bruz_scaf_1495	Mikado_loci	gene	21256	21822	18	-	.	ID=BruzV2.1495G12;Name=BruzV2.1495G12;multiexonic=False;superlocus=Mikado_superlocus:Bruz_scaf_1495-:21256-21822
Bruz_scaf_1495	Mikado_loci	mRNA	21256	21822	18	-	.	ID=BruzV2.1495G12.1;Parent=BruzV2.1495G12;Name=BruzV2.1495G12.1;alias=v1_Bruz.1495G6.1;alias=MSTRG.11098.1;primary=True
Bruz_scaf_1495	Mikado_loci	exon	21256	21822	.	-	.	ID=BruzV2.1495G12.1.exon1;Parent=BruzV2.1495G12.1
Bruz_scaf_1495	Mikado_loci	three_prime_UTR	21256	21351	.	-	.	ID=BruzV2.1495G12.1.three_prime_UTR1;Parent=BruzV2.1495G12.1
Bruz_scaf_1495	Mikado_loci	CDS	21352	21822	.	-	0	ID=BruzV2.1495G12.1.CDS1;Parent=BruzV2.1495G12.1
###
Bruz_scaf_1495	Mikado_loci	superlocus	35527	38941	.	-	.	ID=Mikado_superlocus:Bruz_scaf_1495-:35527-38941;Name=superlocus:Bruz_scaf_1495-:35527-38941
Bruz_scaf_1495	Mikado_loci	gene	35527	38295	20	-	.	ID=BruzV2.1495G14;Name=BruzV2.1495G14;multiexonic=True;superlocus=Mikado_superlocus:Bruz_scaf_1495-:35527-38941
Bruz_scaf_1495	Mikado_loci	mRNA	35527	38295	20	-	.	ID=BruzV2.1495G14.1;Parent=BruzV2.1495G14;Name=BruzV2.1495G14.1;alias=v1_Bruz.1495G14.1;alias=Bruz_scaf_1495.g191.t1;canonical_junctions=1,2;canonical_number=2;canonical_proportion=1.0;primary=True
Bruz_scaf_1495	Mikado_loci	exon	35527	35883	.	-	.	ID=BruzV2.1495G14.1.exon1;Parent=BruzV2.1495G14.1
Bruz_scaf_1495	Mikado_loci	three_prime_UTR	35527	35826	.	-	.	ID=BruzV2.1495G14.1.three_prime_UTR1;Parent=BruzV2.1495G14.1
Bruz_scaf_1495	Mikado_loci	CDS	35827	35883	.	-	0	ID=BruzV2.1495G14.1.CDS1;Parent=BruzV2.1495G14.1
Bruz_scaf_1495	Mikado_loci	CDS	36111	36410	.	-	0	ID=BruzV2.1495G14.1.CDS2;Parent=BruzV2.1495G14.1
Bruz_scaf_1495	Mikado_loci	exon	36111	36410	.	-	.	ID=BruzV2.1495G14.1.exon2;Parent=BruzV2.1495G14.1
Bruz_scaf_1495	Mikado_loci	CDS	36579	38294	.	-	0	ID=BruzV2.1495G14.1.CDS3;Parent=BruzV2.1495G14.1
Bruz_scaf_1495	Mikado_loci	exon	36579	38295	.	-	.	ID=BruzV2.1495G14.1.exon3;Parent=BruzV2.1495G14.1
Bruz_scaf_1495	Mikado_loci	five_prime_UTR	38295	38295	.	-	.	ID=BruzV2.1495G14.1.five_prime_UTR1;Parent=BruzV2.1495G14.1
###
Bruz_scaf_1495	Mikado_loci	superlocus	55255	57415	.	-	.	ID=Mikado_superlocus:Bruz_scaf_1495-:55255-57415;Name=superlocus:Bruz_scaf_1495-:55255-57415
Bruz_scaf_1495	Mikado_loci	gene	55297	57415	19	-	.	ID=BruzV2.1495G16;Name=BruzV2.1495G16;multiexonic=True;superlocus=Mikado_superlocus:Bruz_scaf_1495-:55255-57415
Bruz_scaf_1495	Mikado_loci	mRNA	55297	57415	19	-	.	ID=BruzV2.1495G16.1;Parent=BruzV2.1495G16;Name=BruzV2.1495G16.1;alias=v1_Bruz.1495G18.1;alias=Bruz_scaf_1495.g193.t1;canonical_junctions=1;canonical_number=1;canonical_proportion=1.0;primary=True
Bruz_scaf_1495	Mikado_loci	exon	55297	56170	.	-	.	ID=BruzV2.1495G16.1.exon1;Parent=BruzV2.1495G16.1
Bruz_scaf_1495	Mikado_loci	three_prime_UTR	55297	55589	.	-	.	ID=BruzV2.1495G16.1.three_prime_UTR1;Parent=BruzV2.1495G16.1
Bruz_scaf_1495	Mikado_loci	CDS	55590	56170	.	-	2	ID=BruzV2.1495G16.1.CDS1;Parent=BruzV2.1495G16.1
Bruz_scaf_1495	Mikado_loci	CDS	57115	57151	.	-	0	ID=BruzV2.1495G16.1.CDS2;Parent=BruzV2.1495G16.1
Bruz_scaf_1495	Mikado_loci	exon	57115	57415	.	-	.	ID=BruzV2.1495G16.1.exon2;Parent=BruzV2.1495G16.1
Bruz_scaf_1495	Mikado_loci	five_prime_UTR	57152	57415	.	-	.	ID=BruzV2.1495G16.1.five_prime_UTR1;Parent=BruzV2.1495G16.1
###
Bruz_scaf_1495	Mikado_loci	superlocus	63706	68659	.	+	.	ID=Mikado_superlocus:Bruz_scaf_1495+:63706-68659;Name=superlocus:Bruz_scaf_1495+:63706-68659
Bruz_scaf_1495	Mikado_loci	ncRNA_gene	63706	68659	17	+	.	ID=BruzV2.1495G18;Name=BruzV2.1495G18;multiexonic=True;superlocus=Mikado_superlocus:Bruz_scaf_1495+:63706-68659
Bruz_scaf_1495	Mikado_loci	ncRNA	63706	68659	17	+	.	ID=BruzV2.1495G18.1;Parent=BruzV2.1495G18;Name=v1_Bruz.1495G20.1;alias=v1_Bruz.1495G20.1;alias=Bruz_scaf_1495.g194.t1;canonical_junctions=1,2,3,4,5,6,7,8,9;canonical_number=9;canonical_proportion=1.0;primary=True
Bruz_scaf_1495	Mikado_loci	exon	63706	63779	.	+	.	ID=BruzV2.1495G18.1.exon1;Parent=BruzV2.1495G18.1
Bruz_scaf_1495	Mikado_loci	exon	63883	63939	.	+	.	ID=BruzV2.1495G18.1.exon2;Parent=BruzV2.1495G18.1
Bruz_scaf_1495	Mikado_loci	exon	64092	64191	.	+	.	ID=BruzV2.1495G18.1.exon3;Parent=BruzV2.1495G18.1
Bruz_scaf_1495	Mikado_loci	exon	64589	64696	.	+	.	ID=BruzV2.1495G18.1.exon4;Parent=BruzV2.1495G18.1
Bruz_scaf_1495	Mikado_loci	exon	64965	65082	.	+	.	ID=BruzV2.1495G18.1.exon5;Parent=BruzV2.1495G18.1
Bruz_scaf_1495	Mikado_loci	exon	65251	65329	.	+	.	ID=BruzV2.1495G18.1.exon6;Parent=BruzV2.1495G18.1
Bruz_scaf_1495	Mikado_loci	exon	65425	65571	.	+	.	ID=BruzV2.1495G18.1.exon7;Parent=BruzV2.1495G18.1
Bruz_scaf_1495	Mikado_loci	exon	65844	65988	.	+	.	ID=BruzV2.1495G18.1.exon8;Parent=BruzV2.1495G18.1
Bruz_scaf_1495	Mikado_loci	exon	66086	66223	.	+	.	ID=BruzV2.1495G18.1.exon9;Parent=BruzV2.1495G18.1
Bruz_scaf_1495	Mikado_loci	exon	68414	68659	.	+	.	ID=BruzV2.1495G18.1.exon10;Parent=BruzV2.1495G18.1
###
Bruz_scaf_14950	Mikado_loci	superlocus	5846	9951	.	+	.	ID=Mikado_superlocus:Bruz_scaf_14950+:5846-9951;Name=superlocus:Bruz_scaf_14950+:5846-9951
Bruz_scaf_14950	Mikado_loci	gene	5846	9331	20	+	.	ID=BruzV2.14950G2;Name=BruzV2.14950G2;multiexonic=True;superlocus=Mikado_superlocus:Bruz_scaf_14950+:5846-9951
Bruz_scaf_14950	Mikado_loci	mRNA	5846	9331	20	+	.	ID=BruzV2.14950G2.1;Parent=BruzV2.14950G2;Name=BruzV2.14950G2.1;alias=v1_Bruz.14950G2.1;alias=Bruz_scaf_14950.g38.t1;canonical_junctions=1;canonical_number=1;canonical_proportion=0.5;primary=True
Bruz_scaf_14950	Mikado_loci	exon	5846	5912	.	+	.	ID=BruzV2.14950G2.1.exon1;Parent=BruzV2.14950G2.1
Bruz_scaf_14950	Mikado_loci	five_prime_UTR	5846	5846	.	+	.	ID=BruzV2.14950G2.1.five_prime_UTR1;Parent=BruzV2.14950G2.1
Bruz_scaf_14950	Mikado_loci	CDS	5847	5912	.	+	0	ID=BruzV2.14950G2.1.CDS1;Parent=BruzV2.14950G2.1
Bruz_scaf_14950	Mikado_loci	CDS	8578	8751	.	+	0	ID=BruzV2.14950G2.1.CDS2;Parent=BruzV2.14950G2.1
Bruz_scaf_14950	Mikado_loci	exon	8578	8751	.	+	.	ID=BruzV2.14950G2.1.exon2;Parent=BruzV2.14950G2.1
Bruz_scaf_14950	Mikado_loci	CDS	8951	9127	.	+	0	ID=BruzV2.14950G2.1.CDS3;Parent=BruzV2.14950G2.1
Bruz_scaf_14950	Mikado_loci	exon	8951	9331	.	+	.	ID=BruzV2.14950G2.1.exon3;Parent=BruzV2.14950G2.1
Bruz_scaf_14950	Mikado_loci	three_prime_UTR	9128	9331	.	+	.	ID=BruzV2.14950G2.1.three_prime_UTR1;Parent=BruzV2.14950G2.1
###
Bruz_scaf_14951	Mikado_loci	superlocus	5884	8698	.	+	.	ID=Mikado_superlocus:Bruz_scaf_14951+:5884-8698;Name=superlocus:Bruz_scaf_14951+:5884-8698
Bruz_scaf_14951	Mikado_loci	gene	5884	8698	18	+	.	ID=BruzV2.14951G2;Name=BruzV2.14951G2;multiexonic=False;superlocus=Mikado_superlocus:Bruz_scaf_14951+:5884-8698
Bruz_scaf_14951	Mikado_loci	mRNA	5884	8698	18	+	.	ID=BruzV2.14951G2.1;Parent=BruzV2.14951G2;Name=BruzV2.14951G2.1;alias=st_MSTRG.11572.1;primary=True
Bruz_scaf_14951	Mikado_loci	exon	5884	8698	.	+	.	ID=BruzV2.14951G2.1.exon1;Parent=BruzV2.14951G2.1
Bruz_scaf_14951	Mikado_loci	five_prime_UTR	5884	7667	.	+	.	ID=BruzV2.14951G2.1.five_prime_UTR1;Parent=BruzV2.14951G2.1
Bruz_scaf_14951	Mikado_loci	CDS	7668	8033	.	+	0	ID=BruzV2.14951G2.1.CDS1;Parent=BruzV2.14951G2.1
Bruz_scaf_14951	Mikado_loci	three_prime_UTR	8034	8698	.	+	.	ID=BruzV2.14951G2.1.three_prime_UTR1;Parent=BruzV2.14951G2.1
###
Bruz_scaf_14953	Mikado_loci	superlocus	4912	5845	.	-	.	ID=Mikado_superlocus:Bruz_scaf_14953-:4912-5845;Name=superlocus:Bruz_scaf_14953-:4912-5845
Bruz_scaf_14953	Mikado_loci	gene	4912	5845	19	-	.	ID=BruzV2.14953G2;Name=BruzV2.14953G2;multiexonic=True;superlocus=Mikado_superlocus:Bruz_scaf_14953-:4912-5845
Bruz_scaf_14953	Mikado_loci	mRNA	4912	5845	19	-	.	ID=BruzV2.14953G2.1;Parent=BruzV2.14953G2;Name=BruzV2.14953G2.1;alias=v1_Bruz.14953G2.1;alias=Bruz_scaf_14953.g39.t1;canonical_junctions=1;canonical_number=1;canonical_proportion=1.0;primary=True
Bruz_scaf_14953	Mikado_loci	exon	4912	5530	.	-	.	ID=BruzV2.14953G2.1.exon1;Parent=BruzV2.14953G2.1
Bruz_scaf_14953	Mikado_loci	three_prime_UTR	4912	5225	.	-	.	ID=BruzV2.14953G2.1.three_prime_UTR1;Parent=BruzV2.14953G2.1
Bruz_scaf_14953	Mikado_loci	CDS	5226	5530	.	-	2	ID=BruzV2.14953G2.1.CDS1;Parent=BruzV2.14953G2.1
Bruz_scaf_14953	Mikado_loci	CDS	5655	5763	.	-	0	ID=BruzV2.14953G2.1.CDS2;Parent=BruzV2.14953G2.1
Bruz_scaf_14953	Mikado_loci	exon	5655	5845	.	-	.	ID=BruzV2.14953G2.1.exon2;Parent=BruzV2.14953G2.1
Bruz_scaf_14953	Mikado_loci	five_prime_UTR	5764	5845	.	-	.	ID=BruzV2.14953G2.1.five_prime_UTR1;Parent=BruzV2.14953G2.1
###
Bruz_scaf_14954	Mikado_loci	superlocus	7146	9912	.	+	.	ID=Mikado_superlocus:Bruz_scaf_14954+:7146-9912;Name=superlocus:Bruz_scaf_14954+:7146-9912
Bruz_scaf_14954	Mikado_loci	gene	7146	9912	20	+	.	ID=BruzV2.14954G2;Name=BruzV2.14954G2;multiexonic=True;superlocus=Mikado_superlocus:Bruz_scaf_14954+:7146-9912
Bruz_scaf_14954	Mikado_loci	mRNA	7146	9912	20	+	.	ID=BruzV2.14954G2.1;Parent=BruzV2.14954G2;Name=BruzV2.14954G2.1;alias=v1_Bruz.14954G2.1;alias=Bruz_scaf_14954.g40.t1;canonical_junctions=1,2,3,5,6,7;canonical_number=6;canonical_proportion=0.8571428571428571;primary=True
Bruz_scaf_14954	Mikado_loci	exon	7146	7799	.	+	.	ID=BruzV2.14954G2.1.exon1;Parent=BruzV2.14954G2.1
Bruz_scaf_14954	Mikado_loci	five_prime_UTR	7146	7649	.	+	.	ID=BruzV2.14954G2.1.five_prime_UTR1;Parent=BruzV2.14954G2.1
Bruz_scaf_14954	Mikado_loci	CDS	7650	7799	.	+	0	ID=BruzV2.14954G2.1.CDS1;Parent=BruzV2.14954G2.1
Bruz_scaf_14954	Mikado_loci	CDS	7923	8013	.	+	0	ID=BruzV2.14954G2.1.CDS2;Parent=BruzV2.14954G2.1
Bruz_scaf_14954	Mikado_loci	exon	7923	8013	.	+	.	ID=BruzV2.14954G2.1.exon2;Parent=BruzV2.14954G2.1
Bruz_scaf_14954	Mikado_loci	CDS	8103	8260	.	+	2	ID=BruzV2.14954G2.1.CDS3;Parent=BruzV2.14954G2.1
Bruz_scaf_14954	Mikado_loci	exon	8103	8260	.	+	.	ID=BruzV2.14954G2.1.exon3;Parent=BruzV2.14954G2.1
Bruz_scaf_14954	Mikado_loci	CDS	8385	8436	.	+	0	ID=BruzV2.14954G2.1.CDS4;Parent=BruzV2.14954G2.1
Bruz_scaf_14954	Mikado_loci	exon	8385	8436	.	+	.	ID=BruzV2.14954G2.1.exon4;Parent=BruzV2.14954G2.1
Bruz_scaf_14954	Mikado_loci	CDS	8532	8617	.	+	2	ID=BruzV2.14954G2.1.CDS5;Parent=BruzV2.14954G2.1
Bruz_scaf_14954	Mikado_loci	exon	8532	8617	.	+	.	ID=BruzV2.14954G2.1.exon5;Parent=BruzV2.14954G2.1
Bruz_scaf_14954	Mikado_loci	CDS	8763	8856	.	+	0	ID=BruzV2.14954G2.1.CDS6;Parent=BruzV2.14954G2.1
Bruz_scaf_14954	Mikado_loci	exon	8763	8856	.	+	.	ID=BruzV2.14954G2.1.exon6;Parent=BruzV2.14954G2.1
Bruz_scaf_14954	Mikado_loci	CDS	8967	9310	.	+	2	ID=BruzV2.14954G2.1.CDS7;Parent=BruzV2.14954G2.1
Bruz_scaf_14954	Mikado_loci	exon	8967	9310	.	+	.	ID=BruzV2.14954G2.1.exon7;Parent=BruzV2.14954G2.1
Bruz_scaf_14954	Mikado_loci	CDS	9561	9656	.	+	0	ID=BruzV2.14954G2.1.CDS8;Parent=BruzV2.14954G2.1
Bruz_scaf_14954	Mikado_loci	exon	9561	9912	.	+	.	ID=BruzV2.14954G2.1.exon8;Parent=BruzV2.14954G2.1
Bruz_scaf_14954	Mikado_loci	three_prime_UTR	9657	9912	.	+	.	ID=BruzV2.14954G2.1.three_prime_UTR1;Parent=BruzV2.14954G2.1
###
Bruz_scaf_14956	Mikado_loci	superlocus	5691	6556	.	-	.	ID=Mikado_superlocus:Bruz_scaf_14956-:5691-6556;Name=superlocus:Bruz_scaf_14956-:5691-6556
Bruz_scaf_14956	Mikado_loci	gene	5691	6556	19	-	.	ID=BruzV2.14956G2;Name=BruzV2.14956G2;multiexonic=False;superlocus=Mikado_superlocus:Bruz_scaf_14956-:5691-6556
Bruz_scaf_14956	Mikado_loci	mRNA	5691	6556	19	-	.	ID=BruzV2.14956G2.1;Parent=BruzV2.14956G2;Name=BruzV2.14956G2.1;alias=v1_Bruz.14956G2.1;alias=MSTRG.11117.1;primary=True
Bruz_scaf_14956	Mikado_loci	exon	5691	6556	.	-	.	ID=BruzV2.14956G2.1.exon1;Parent=BruzV2.14956G2.1
Bruz_scaf_14956	Mikado_loci	three_prime_UTR	5691	5692	.	-	.	ID=BruzV2.14956G2.1.three_prime_UTR1;Parent=BruzV2.14956G2.1
Bruz_scaf_14956	Mikado_loci	CDS	5693	6142	.	-	0	ID=BruzV2.14956G2.1.CDS1;Parent=BruzV2.14956G2.1
Bruz_scaf_14956	Mikado_loci	five_prime_UTR	6143	6556	.	-	.	ID=BruzV2.14956G2.1.five_prime_UTR1;Parent=BruzV2.14956G2.1
###
Bruz_scaf_14957	Mikado_loci	superlocus	5585	9063	.	-	.	ID=Mikado_superlocus:Bruz_scaf_14957-:5585-9063;Name=superlocus:Bruz_scaf_14957-:5585-9063
Bruz_scaf_14957	Mikado_loci	gene	5585	9063	17	-	.	ID=BruzV2.14957G2;Name=BruzV2.14957G2;multiexonic=False;superlocus=Mikado_superlocus:Bruz_scaf_14957-:5585-9063
Bruz_scaf_14957	Mikado_loci	mRNA	5585	9063	17	-	.	ID=BruzV2.14957G2.1;Parent=BruzV2.14957G2;Name=BruzV2.14957G2.1;alias=st_MSTRG.11580.1;primary=True
Bruz_scaf_14957	Mikado_loci	exon	5585	9063	.	-	.	ID=BruzV2.14957G2.1.exon1;Parent=BruzV2.14957G2.1
Bruz_scaf_14957	Mikado_loci	three_prime_UTR	5585	8208	.	-	.	ID=BruzV2.14957G2.1.three_prime_UTR1;Parent=BruzV2.14957G2.1
Bruz_scaf_14957	Mikado_loci	CDS	8209	9063	.	-	0	ID=BruzV2.14957G2.1.CDS1;Parent=BruzV2.14957G2.1
###
Bruz_scaf_14957	Mikado_loci	superlocus	9324	9934	.	-	.	ID=Mikado_superlocus:Bruz_scaf_14957-:9324-9934;Name=superlocus:Bruz_scaf_14957-:9324-9934
Bruz_scaf_14957	Mikado_loci	gene	9324	9934	17	-	.	ID=BruzV2.14957G4;Name=BruzV2.14957G4;multiexonic=False;superlocus=Mikado_superlocus:Bruz_scaf_14957-:9324-9934
Bruz_scaf_14957	Mikado_loci	mRNA	9324	9934	17	-	.	ID=BruzV2.14957G4.1;Parent=BruzV2.14957G4;Name=BruzV2.14957G4.1;alias=st_MSTRG.11581.1;primary=True
Bruz_scaf_14957	Mikado_loci	exon	9324	9934	.	-	.	ID=BruzV2.14957G4.1.exon1;Parent=BruzV2.14957G4.1
Bruz_scaf_14957	Mikado_loci	three_prime_UTR	9324	9325	.	-	.	ID=BruzV2.14957G4.1.three_prime_UTR1;Parent=BruzV2.14957G4.1
Bruz_scaf_14957	Mikado_loci	CDS	9326	9934	.	-	0	ID=BruzV2.14957G4.1.CDS1;Parent=BruzV2.14957G4.1
###
Bruz_scaf_14959	Mikado_loci	superlocus	96	1282	.	+	.	ID=Mikado_superlocus:Bruz_scaf_14959+:96-1282;Name=superlocus:Bruz_scaf_14959+:96-1282
Bruz_scaf_14959	Mikado_loci	gene	96	1282	19	+	.	ID=BruzV2.14959G2;Name=BruzV2.14959G2;multiexonic=True;superlocus=Mikado_superlocus:Bruz_scaf_14959+:96-1282
Bruz_scaf_14959	Mikado_loci	mRNA	96	1282	19	+	.	ID=BruzV2.14959G2.1;Parent=BruzV2.14959G2;Name=BruzV2.14959G2.1;alias=v1_Bruz.14959G2.1;alias=Bruz_scaf_14959.g41.t1;canonical_junctions=1;canonical_number=1;canonical_proportion=1.0;primary=True
Bruz_scaf_14959	Mikado_loci	exon	96	187	.	+	.	ID=BruzV2.14959G2.1.exon1;Parent=BruzV2.14959G2.1
Bruz_scaf_14959	Mikado_loci	five_prime_UTR	96	161	.	+	.	ID=BruzV2.14959G2.1.five_prime_UTR1;Parent=BruzV2.14959G2.1
Bruz_scaf_14959	Mikado_loci	CDS	162	187	.	+	0	ID=BruzV2.14959G2.1.CDS1;Parent=BruzV2.14959G2.1
Bruz_scaf_14959	Mikado_loci	CDS	298	919	.	+	1	ID=BruzV2.14959G2.1.CDS2;Parent=BruzV2.14959G2.1
Bruz_scaf_14959	Mikado_loci	exon	298	1282	.	+	.	ID=BruzV2.14959G2.1.exon2;Parent=BruzV2.14959G2.1
Bruz_scaf_14959	Mikado_loci	three_prime_UTR	920	1282	.	+	.	ID=BruzV2.14959G2.1.three_prime_UTR1;Parent=BruzV2.14959G2.1
###
Bruz_scaf_1496	Mikado_loci	superlocus	7076	7940	.	+	.	ID=Mikado_superlocus:Bruz_scaf_1496+:7076-7940;Name=superlocus:Bruz_scaf_1496+:7076-7940
Bruz_scaf_1496	Mikado_loci	gene	7076	7940	18	+	.	ID=BruzV2.1496G2;Name=BruzV2.1496G2;multiexonic=False;superlocus=Mikado_superlocus:Bruz_scaf_1496+:7076-7940
Bruz_scaf_1496	Mikado_loci	mRNA	7076	7940	18	+	.	ID=BruzV2.1496G2.1;Parent=BruzV2.1496G2;Name=BruzV2.1496G2.1;alias=st_MSTRG.11585.1;primary=True
Bruz_scaf_1496	Mikado_loci	exon	7076	7940	.	+	.	ID=BruzV2.1496G2.1.exon1;Parent=BruzV2.1496G2.1
Bruz_scaf_1496	Mikado_loci	five_prime_UTR	7076	7090	.	+	.	ID=BruzV2.1496G2.1.five_prime_UTR1;Parent=BruzV2.1496G2.1
Bruz_scaf_1496	Mikado_loci	CDS	7091	7882	.	+	0	ID=BruzV2.1496G2.1.CDS1;Parent=BruzV2.1496G2.1
Bruz_scaf_1496	Mikado_loci	three_prime_UTR	7883	7940	.	+	.	ID=BruzV2.1496G2.1.three_prime_UTR1;Parent=BruzV2.1496G2.1
###
Bruz_scaf_1496	Mikado_loci	superlocus	56340	57009	.	+	.	ID=Mikado_superlocus:Bruz_scaf_1496+:56340-57009;Name=superlocus:Bruz_scaf_1496+:56340-57009
Bruz_scaf_1496	Mikado_loci	gene	56340	57009	17	+	.	ID=BruzV2.1496G4;Name=BruzV2.1496G4;multiexonic=False;superlocus=Mikado_superlocus:Bruz_scaf_1496+:56340-57009
Bruz_scaf_1496	Mikado_loci	mRNA	56340	57009	17	+	.	ID=BruzV2.1496G4.1;Parent=BruzV2.1496G4;Name=BruzV2.1496G4.1;alias=st_MSTRG.11586.1;primary=True
Bruz_scaf_1496	Mikado_loci	CDS	56340	56735	.	+	0	ID=BruzV2.1496G4.1.CDS1;Parent=BruzV2.1496G4.1
Bruz_scaf_1496	Mikado_loci	exon	56340	57009	.	+	.	ID=BruzV2.1496G4.1.exon1;Parent=BruzV2.1496G4.1
Bruz_scaf_1496	Mikado_loci	three_prime_UTR	56736	57009	.	+	.	ID=BruzV2.1496G4.1.three_prime_UTR1;Parent=BruzV2.1496G4.1
###
Bruz_scaf_1496	Mikado_loci	superlocus	60804	62983	.	-	.	ID=Mikado_superlocus:Bruz_scaf_1496-:60804-62983;Name=superlocus:Bruz_scaf_1496-:60804-62983
Bruz_scaf_1496	Mikado_loci	gene	60804	62983	17	-	.	ID=BruzV2.1496G6;Name=BruzV2.1496G6;multiexonic=False;superlocus=Mikado_superlocus:Bruz_scaf_1496-:60804-62983
Bruz_scaf_1496	Mikado_loci	mRNA	60804	62983	17	-	.	ID=BruzV2.1496G6.1;Parent=BruzV2.1496G6;Name=BruzV2.1496G6.1;alias=st_MSTRG.11587.1;primary=True
Bruz_scaf_1496	Mikado_loci	exon	60804	62983	.	-	.	ID=BruzV2.1496G6.1.exon1;Parent=BruzV2.1496G6.1
Bruz_scaf_1496	Mikado_loci	three_prime_UTR	60804	62557	.	-	.	ID=BruzV2.1496G6.1.three_prime_UTR1;Parent=BruzV2.1496G6.1
Bruz_scaf_1496	Mikado_loci	CDS	62558	62983	.	-	0	ID=BruzV2.1496G6.1.CDS1;Parent=BruzV2.1496G6.1
###
Bruz_scaf_14960	Mikado_loci	superlocus	1898	2950	.	-	.	ID=Mikado_superlocus:Bruz_scaf_14960-:1898-2950;Name=superlocus:Bruz_scaf_14960-:1898-2950
Bruz_scaf_14960	Mikado_loci	gene	1898	2950	18	-	.	ID=BruzV2.14960G2;Name=BruzV2.14960G2;multiexonic=False;superlocus=Mikado_superlocus:Bruz_scaf_14960-:1898-2950
Bruz_scaf_14960	Mikado_loci	mRNA	1898	2950	18	-	.	ID=BruzV2.14960G2.1;Parent=BruzV2.14960G2;Name=BruzV2.14960G2.1;alias=st_MSTRG.11588.1;primary=True
Bruz_scaf_14960	Mikado_loci	exon	1898	2950	.	-	.	ID=BruzV2.14960G2.1.exon1;Parent=BruzV2.14960G2.1
Bruz_scaf_14960	Mikado_loci	three_prime_UTR	1898	2547	.	-	.	ID=BruzV2.14960G2.1.three_prime_UTR1;Parent=BruzV2.14960G2.1
Bruz_scaf_14960	Mikado_loci	CDS	2548	2865	.	-	0	ID=BruzV2.14960G2.1.CDS1;Parent=BruzV2.14960G2.1
Bruz_scaf_14960	Mikado_loci	five_prime_UTR	2866	2950	.	-	.	ID=BruzV2.14960G2.1.five_prime_UTR1;Parent=BruzV2.14960G2.1
###
Bruz_scaf_14961	Mikado_loci	superlocus	2128	3200	.	+	.	ID=Mikado_superlocus:Bruz_scaf_14961+:2128-3200;Name=superlocus:Bruz_scaf_14961+:2128-3200
Bruz_scaf_14961	Mikado_loci	gene	2206	3200	20	+	.	ID=BruzV2.14961G2;Name=BruzV2.14961G2;multiexonic=True;superlocus=Mikado_superlocus:Bruz_scaf_14961+:2128-3200
Bruz_scaf_14961	Mikado_loci	mRNA	2206	3200	20	+	.	ID=BruzV2.14961G2.1;Parent=BruzV2.14961G2;Name=BruzV2.14961G2.1;alias=v1_Bruz.14961G2.1;alias=Bruz_scaf_14961.g42.t1;canonical_junctions=1,2;canonical_number=2;canonical_proportion=1.0;primary=True
Bruz_scaf_14961	Mikado_loci	exon	2206	2567	.	+	.	ID=BruzV2.14961G2.1.exon1;Parent=BruzV2.14961G2.1
Bruz_scaf_14961	Mikado_loci	five_prime_UTR	2206	2273	.	+	.	ID=BruzV2.14961G2.1.five_prime_UTR1;Parent=BruzV2.14961G2.1
Bruz_scaf_14961	Mikado_loci	CDS	2274	2567	.	+	0	ID=BruzV2.14961G2.1.CDS1;Parent=BruzV2.14961G2.1
Bruz_scaf_14961	Mikado_loci	CDS	2684	2841	.	+	0	ID=BruzV2.14961G2.1.CDS2;Parent=BruzV2.14961G2.1
Bruz_scaf_14961	Mikado_loci	exon	2684	2841	.	+	.	ID=BruzV2.14961G2.1.exon2;Parent=BruzV2.14961G2.1
Bruz_scaf_14961	Mikado_loci	CDS	2908	2914	.	+	1	ID=BruzV2.14961G2.1.CDS3;Parent=BruzV2.14961G2.1
Bruz_scaf_14961	Mikado_loci	exon	2908	3200	.	+	.	ID=BruzV2.14961G2.1.exon3;Parent=BruzV2.14961G2.1
Bruz_scaf_14961	Mikado_loci	three_prime_UTR	2915	3200	.	+	.	ID=BruzV2.14961G2.1.three_prime_UTR1;Parent=BruzV2.14961G2.1
###
Bruz_scaf_14961	Mikado_loci	superlocus	7725	9755	.	-	.	ID=Mikado_superlocus:Bruz_scaf_14961-:7725-9755;Name=superlocus:Bruz_scaf_14961-:7725-9755
Bruz_scaf_14961	Mikado_loci	gene	7725	9755	20	-	.	ID=BruzV2.14961G4;Name=BruzV2.14961G4;multiexonic=True;superlocus=Mikado_superlocus:Bruz_scaf_14961-:7725-9755
Bruz_scaf_14961	Mikado_loci	mRNA	7725	9755	20	-	.	ID=BruzV2.14961G4.1;Parent=BruzV2.14961G4;Name=BruzV2.14961G4.1;alias=v1_Bruz.14961G4.1;alias=Bruz_scaf_14961.g43.t1;canonical_junctions=1,2,3,4,5;canonical_number=5;canonical_proportion=1.0;primary=True
Bruz_scaf_14961	Mikado_loci	exon	7725	8278	.	-	.	ID=BruzV2.14961G4.1.exon1;Parent=BruzV2.14961G4.1
Bruz_scaf_14961	Mikado_loci	three_prime_UTR	7725	8026	.	-	.	ID=BruzV2.14961G4.1.three_prime_UTR1;Parent=BruzV2.14961G4.1
Bruz_scaf_14961	Mikado_loci	CDS	8027	8278	.	-	0	ID=BruzV2.14961G4.1.CDS1;Parent=BruzV2.14961G4.1
Bruz_scaf_14961	Mikado_loci	CDS	8660	8752	.	-	0	ID=BruzV2.14961G4.1.CDS2;Parent=BruzV2.14961G4.1
Bruz_scaf_14961	Mikado_loci	exon	8660	8752	.	-	.	ID=BruzV2.14961G4.1.exon2;Parent=BruzV2.14961G4.1
Bruz_scaf_14961	Mikado_loci	CDS	8923	9015	.	-	0	ID=BruzV2.14961G4.1.CDS3;Parent=BruzV2.14961G4.1
Bruz_scaf_14961	Mikado_loci	exon	8923	9066	.	-	.	ID=BruzV2.14961G4.1.exon3;Parent=BruzV2.14961G4.1
Bruz_scaf_14961	Mikado_loci	five_prime_UTR	9016	9066	.	-	.	ID=BruzV2.14961G4.1.five_prime_UTR1;Parent=BruzV2.14961G4.1
Bruz_scaf_14961	Mikado_loci	exon	9159	9245	.	-	.	ID=BruzV2.14961G4.1.exon4;Parent=BruzV2.14961G4.1
Bruz_scaf_14961	Mikado_loci	five_prime_UTR	9159	9245	.	-	.	ID=BruzV2.14961G4.1.five_prime_UTR2;Parent=BruzV2.14961G4.1
Bruz_scaf_14961	Mikado_loci	exon	9395	9464	.	-	.	ID=BruzV2.14961G4.1.exon5;Parent=BruzV2.14961G4.1
Bruz_scaf_14961	Mikado_loci	five_prime_UTR	9395	9464	.	-	.	ID=BruzV2.14961G4.1.five_prime_UTR3;Parent=BruzV2.14961G4.1
Bruz_scaf_14961	Mikado_loci	exon	9680	9755	.	-	.	ID=BruzV2.14961G4.1.exon6;Parent=BruzV2.14961G4.1
Bruz_scaf_14961	Mikado_loci	five_prime_UTR	9680	9755	.	-	.	ID=BruzV2.14961G4.1.five_prime_UTR4;Parent=BruzV2.14961G4.1
###
Bruz_scaf_1497	Mikado_loci	superlocus	4901	8865	.	-	.	ID=Mikado_superlocus:Bruz_scaf_1497-:4901-8865;Name=superlocus:Bruz_scaf_1497-:4901-8865
Bruz_scaf_1497	Mikado_loci	gene	4901	8865	20	-	.	ID=BruzV2.1497G2;Name=BruzV2.1497G2;multiexonic=True;superlocus=Mikado_superlocus:Bruz_scaf_1497-:4901-8865
Bruz_scaf_1497	Mikado_loci	mRNA	4901	8865	20	-	.	ID=BruzV2.1497G2.1;Parent=BruzV2.1497G2;Name=BruzV2.1497G2.1;alias=v1_Bruz.1497G2.1;alias=Bruz_scaf_1497.g196.t1;canonical_junctions=1,2,3,4,5,6,7;canonical_number=7;canonical_proportion=1.0;primary=True
Bruz_scaf_1497	Mikado_loci	exon	4901	6229	.	-	.	ID=BruzV2.1497G2.1.exon1;Parent=BruzV2.1497G2.1
Bruz_scaf_1497	Mikado_loci	three_prime_UTR	4901	5644	.	-	.	ID=BruzV2.1497G2.1.three_prime_UTR1;Parent=BruzV2.1497G2.1
Bruz_scaf_1497	Mikado_loci	CDS	5645	6229	.	-	0	ID=BruzV2.1497G2.1.CDS1;Parent=BruzV2.1497G2.1
Bruz_scaf_1497	Mikado_loci	CDS	6852	7101	.	-	1	ID=BruzV2.1497G2.1.CDS2;Parent=BruzV2.1497G2.1
Bruz_scaf_1497	Mikado_loci	exon	6852	7101	.	-	.	ID=BruzV2.1497G2.1.exon2;Parent=BruzV2.1497G2.1
Bruz_scaf_1497	Mikado_loci	CDS	7407	7514	.	-	1	ID=BruzV2.1497G2.1.CDS3;Parent=BruzV2.1497G2.1
Bruz_scaf_1497	Mikado_loci	exon	7407	7514	.	-	.	ID=BruzV2.1497G2.1.exon3;Parent=BruzV2.1497G2.1
Bruz_scaf_1497	Mikado_loci	CDS	7789	7929	.	-	1	ID=BruzV2.1497G2.1.CDS4;Parent=BruzV2.1497G2.1
Bruz_scaf_1497	Mikado_loci	exon	7789	7929	.	-	.	ID=BruzV2.1497G2.1.exon4;Parent=BruzV2.1497G2.1
Bruz_scaf_1497	Mikado_loci	CDS	8020	8141	.	-	0	ID=BruzV2.1497G2.1.CDS5;Parent=BruzV2.1497G2.1
Bruz_scaf_1497	Mikado_loci	exon	8020	8141	.	-	.	ID=BruzV2.1497G2.1.exon5;Parent=BruzV2.1497G2.1
Bruz_scaf_1497	Mikado_loci	CDS	8238	8309	.	-	0	ID=BruzV2.1497G2.1.CDS6;Parent=BruzV2.1497G2.1
Bruz_scaf_1497	Mikado_loci	exon	8238	8309	.	-	.	ID=BruzV2.1497G2.1.exon6;Parent=BruzV2.1497G2.1
Bruz_scaf_1497	Mikado_loci	CDS	8401	8460	.	-	0	ID=BruzV2.1497G2.1.CDS7;Parent=BruzV2.1497G2.1
Bruz_scaf_1497	Mikado_loci	exon	8401	8460	.	-	.	ID=BruzV2.1497G2.1.exon7;Parent=BruzV2.1497G2.1
Bruz_scaf_1497	Mikado_loci	CDS	8594	8863	.	-	0	ID=BruzV2.1497G2.1.CDS8;Parent=BruzV2.1497G2.1
Bruz_scaf_1497	Mikado_loci	exon	8594	8865	.	-	.	ID=BruzV2.1497G2.1.exon8;Parent=BruzV2.1497G2.1
Bruz_scaf_1497	Mikado_loci	five_prime_UTR	8864	8865	.	-	.	ID=BruzV2.1497G2.1.five_prime_UTR1;Parent=BruzV2.1497G2.1
###
Bruz_scaf_1497	Mikado_loci	superlocus	14717	19720	.	+	.	ID=Mikado_superlocus:Bruz_scaf_1497+:14717-19720;Name=superlocus:Bruz_scaf_1497+:14717-19720
Bruz_scaf_1497	Mikado_loci	gene	14806	19720	20	+	.	ID=BruzV2.1497G4;Name=BruzV2.1497G4;multiexonic=True;superlocus=Mikado_superlocus:Bruz_scaf_1497+:14717-19720
Bruz_scaf_1497	Mikado_loci	mRNA	14806	19720	20	+	.	ID=BruzV2.1497G4.1;Parent=BruzV2.1497G4;Name=BruzV2.1497G4.1;alias=v1_Bruz.1497G4.1;alias=Bruz_scaf_1497.g197.t1;canonical_junctions=1,2,3,4,5,6,7,8;canonical_number=8;canonical_proportion=1.0;primary=True
Bruz_scaf_1497	Mikado_loci	exon	14806	15273	.	+	.	ID=BruzV2.1497G4.1.exon1;Parent=BruzV2.1497G4.1
Bruz_scaf_1497	Mikado_loci	five_prime_UTR	14806	15095	.	+	.	ID=BruzV2.1497G4.1.five_prime_UTR1;Parent=BruzV2.1497G4.1
Bruz_scaf_1497	Mikado_loci	CDS	15096	15273	.	+	0	ID=BruzV2.1497G4.1.CDS1;Parent=BruzV2.1497G4.1
Bruz_scaf_1497	Mikado_loci	CDS	15377	15511	.	+	2	ID=BruzV2.1497G4.1.CDS2;Parent=BruzV2.1497G4.1
Bruz_scaf_1497	Mikado_loci	exon	15377	15511	.	+	.	ID=BruzV2.1497G4.1.exon2;Parent=BruzV2.1497G4.1
Bruz_scaf_1497	Mikado_loci	CDS	16932	16998	.	+	2	ID=BruzV2.1497G4.1.CDS3;Parent=BruzV2.1497G4.1
Bruz_scaf_1497	Mikado_loci	exon	16932	16998	.	+	.	ID=BruzV2.1497G4.1.exon3;Parent=BruzV2.1497G4.1
Bruz_scaf_1497	Mikado_loci	CDS	17159	17255	.	+	1	ID=BruzV2.1497G4.1.CDS4;Parent=BruzV2.1497G4.1
Bruz_scaf_1497	Mikado_loci	exon	17159	17255	.	+	.	ID=BruzV2.1497G4.1.exon4;Parent=BruzV2.1497G4.1
Bruz_scaf_1497	Mikado_loci	CDS	17349	17445	.	+	0	ID=BruzV2.1497G4.1.CDS5;Parent=BruzV2.1497G4.1
Bruz_scaf_1497	Mikado_loci	exon	17349	17445	.	+	.	ID=BruzV2.1497G4.1.exon5;Parent=BruzV2.1497G4.1
Bruz_scaf_1497	Mikado_loci	CDS	17542	17625	.	+	2	ID=BruzV2.1497G4.1.CDS6;Parent=BruzV2.1497G4.1
Bruz_scaf_1497	Mikado_loci	exon	17542	17625	.	+	.	ID=BruzV2.1497G4.1.exon6;Parent=BruzV2.1497G4.1
Bruz_scaf_1497	Mikado_loci	CDS	17831	17871	.	+	2	ID=BruzV2.1497G4.1.CDS7;Parent=BruzV2.1497G4.1
Bruz_scaf_1497	Mikado_loci	exon	17831	17871	.	+	.	ID=BruzV2.1497G4.1.exon7;Parent=BruzV2.1497G4.1
Bruz_scaf_1497	Mikado_loci	CDS	18542	18607	.	+	0	ID=BruzV2.1497G4.1.CDS8;Parent=BruzV2.1497G4.1
Bruz_scaf_1497	Mikado_loci	exon	18542	18607	.	+	.	ID=BruzV2.1497G4.1.exon8;Parent=BruzV2.1497G4.1
Bruz_scaf_1497	Mikado_loci	CDS	19153	19419	.	+	0	ID=BruzV2.1497G4.1.CDS9;Parent=BruzV2.1497G4.1
Bruz_scaf_1497	Mikado_loci	exon	19153	19720	.	+	.	ID=BruzV2.1497G4.1.exon9;Parent=BruzV2.1497G4.1
Bruz_scaf_1497	Mikado_loci	three_prime_UTR	19420	19720	.	+	.	ID=BruzV2.1497G4.1.three_prime_UTR1;Parent=BruzV2.1497G4.1
###
Bruz_scaf_1497	Mikado_loci	superlocus	20727	23295	.	-	.	ID=Mikado_superlocus:Bruz_scaf_1497-:20727-23295;Name=superlocus:Bruz_scaf_1497-:20727-23295
Bruz_scaf_1497	Mikado_loci	gene	20727	23295	19	-	.	ID=BruzV2.1497G6;Name=BruzV2.1497G6;multiexonic=False;superlocus=Mikado_superlocus:Bruz_scaf_1497-:20727-23295
Bruz_scaf_1497	Mikado_loci	mRNA	20727	23295	19	-	.	ID=BruzV2.1497G6.1;Parent=BruzV2.1497G6;Name=BruzV2.1497G6.1;alias=v1_Bruz.1497G6.1;alias=Bruz_scaf_1497.g198.t1;primary=True
Bruz_scaf_1497	Mikado_loci	exon	20727	23295	.	-	.	ID=BruzV2.1497G6.1.exon1;Parent=BruzV2.1497G6.1
Bruz_scaf_1497	Mikado_loci	three_prime_UTR	20727	21139	.	-	.	ID=BruzV2.1497G6.1.three_prime_UTR1;Parent=BruzV2.1497G6.1
Bruz_scaf_1497	Mikado_loci	CDS	21140	22792	.	-	0	ID=BruzV2.1497G6.1.CDS1;Parent=BruzV2.1497G6.1
Bruz_scaf_1497	Mikado_loci	five_prime_UTR	22793	23295	.	-	.	ID=BruzV2.1497G6.1.five_prime_UTR1;Parent=BruzV2.1497G6.1
###
Bruz_scaf_1497	Mikado_loci	superlocus	44670	50608	.	+	.	ID=Mikado_superlocus:Bruz_scaf_1497+:44670-50608;Name=superlocus:Bruz_scaf_1497+:44670-50608
Bruz_scaf_1497	Mikado_loci	gene	44676	50490	20	+	.	ID=BruzV2.1497G8;Name=BruzV2.1497G8;multiexonic=True;superlocus=Mikado_superlocus:Bruz_scaf_1497+:44670-50608
Bruz_scaf_1497	Mikado_loci	mRNA	44676	50490	20	+	.	ID=BruzV2.1497G8.1;Parent=BruzV2.1497G8;Name=BruzV2.1497G8.1;alias=v1_Bruz.1497G8.1;alias=Bruz_scaf_1497.g199.t1;canonical_junctions=1,2,3;canonical_number=3;canonical_proportion=1.0;primary=True
Bruz_scaf_1497	Mikado_loci	exon	44676	45327	.	+	.	ID=BruzV2.1497G8.1.exon1;Parent=BruzV2.1497G8.1
Bruz_scaf_1497	Mikado_loci	five_prime_UTR	44676	44922	.	+	.	ID=BruzV2.1497G8.1.five_prime_UTR1;Parent=BruzV2.1497G8.1
Bruz_scaf_1497	Mikado_loci	CDS	44923	45327	.	+	0	ID=BruzV2.1497G8.1.CDS1;Parent=BruzV2.1497G8.1
Bruz_scaf_1497	Mikado_loci	CDS	48028	48144	.	+	0	ID=BruzV2.1497G8.1.CDS2;Parent=BruzV2.1497G8.1
Bruz_scaf_1497	Mikado_loci	exon	48028	48144	.	+	.	ID=BruzV2.1497G8.1.exon2;Parent=BruzV2.1497G8.1
Bruz_scaf_1497	Mikado_loci	CDS	48247	48672	.	+	0	ID=BruzV2.1497G8.1.CDS3;Parent=BruzV2.1497G8.1
Bruz_scaf_1497	Mikado_loci	exon	48247	48672	.	+	.	ID=BruzV2.1497G8.1.exon3;Parent=BruzV2.1497G8.1
Bruz_scaf_1497	Mikado_loci	CDS	48779	50035	.	+	0	ID=BruzV2.1497G8.1.CDS4;Parent=BruzV2.1497G8.1
Bruz_scaf_1497	Mikado_loci	exon	48779	50490	.	+	.	ID=BruzV2.1497G8.1.exon4;Parent=BruzV2.1497G8.1
Bruz_scaf_1497	Mikado_loci	three_prime_UTR	50036	50490	.	+	.	ID=BruzV2.1497G8.1.three_prime_UTR1;Parent=BruzV2.1497G8.1
###
Bruz_scaf_1497	Mikado_loci	superlocus	60827	64365	.	-	.	ID=Mikado_superlocus:Bruz_scaf_1497-:60827-64365;Name=superlocus:Bruz_scaf_1497-:60827-64365
Bruz_scaf_1497	Mikado_loci	gene	60827	64365	20	-	.	ID=BruzV2.1497G10;Name=BruzV2.1497G10;multiexonic=True;superlocus=Mikado_superlocus:Bruz_scaf_1497-:60827-64365
Bruz_scaf_1497	Mikado_loci	mRNA	60827	64365	20	-	.	ID=BruzV2.1497G10.1;Parent=BruzV2.1497G10;Name=BruzV2.1497G10.1;alias=v1_Bruz.1497G10.1;alias=Bruz_scaf_1497.g200.t1;canonical_junctions=1,2,3,4,5;canonical_number=5;canonical_proportion=1.0;primary=True
Bruz_scaf_1497	Mikado_loci	exon	60827	61430	.	-	.	ID=BruzV2.1497G10.1.exon1;Parent=BruzV2.1497G10.1
Bruz_scaf_1497	Mikado_loci	three_prime_UTR	60827	61101	.	-	.	ID=BruzV2.1497G10.1.three_prime_UTR1;Parent=BruzV2.1497G10.1
Bruz_scaf_1497	Mikado_loci	CDS	61102	61430	.	-	2	ID=BruzV2.1497G10.1.CDS1;Parent=BruzV2.1497G10.1
Bruz_scaf_1497	Mikado_loci	CDS	61839	62108	.	-	2	ID=BruzV2.1497G10.1.CDS2;Parent=BruzV2.1497G10.1
Bruz_scaf_1497	Mikado_loci	exon	61839	62108	.	-	.	ID=BruzV2.1497G10.1.exon2;Parent=BruzV2.1497G10.1
Bruz_scaf_1497	Mikado_loci	CDS	62405	62489	.	-	0	ID=BruzV2.1497G10.1.CDS3;Parent=BruzV2.1497G10.1
Bruz_scaf_1497	Mikado_loci	exon	62405	62489	.	-	.	ID=BruzV2.1497G10.1.exon3;Parent=BruzV2.1497G10.1
Bruz_scaf_1497	Mikado_loci	CDS	62788	62822	.	-	2	ID=BruzV2.1497G10.1.CDS4;Parent=BruzV2.1497G10.1
Bruz_scaf_1497	Mikado_loci	exon	62788	62822	.	-	.	ID=BruzV2.1497G10.1.exon4;Parent=BruzV2.1497G10.1
Bruz_scaf_1497	Mikado_loci	CDS	64025	64061	.	-	0	ID=BruzV2.1497G10.1.CDS5;Parent=BruzV2.1497G10.1
Bruz_scaf_1497	Mikado_loci	exon	64025	64061	.	-	.	ID=BruzV2.1497G10.1.exon5;Parent=BruzV2.1497G10.1
Bruz_scaf_1497	Mikado_loci	CDS	64145	64363	.	-	0	ID=BruzV2.1497G10.1.CDS6;Parent=BruzV2.1497G10.1
Bruz_scaf_1497	Mikado_loci	exon	64145	64365	.	-	.	ID=BruzV2.1497G10.1.exon6;Parent=BruzV2.1497G10.1
Bruz_scaf_1497	Mikado_loci	five_prime_UTR	64364	64365	.	-	.	ID=BruzV2.1497G10.1.five_prime_UTR1;Parent=BruzV2.1497G10.1
###
Bruz_scaf_14971	Mikado_loci	superlocus	1	1404	.	+	.	ID=Mikado_superlocus:Bruz_scaf_14971+:1-1404;Name=superlocus:Bruz_scaf_14971+:1-1404
Bruz_scaf_14971	Mikado_loci	gene	1	1404	16	+	.	ID=BruzV2.14971G2;Name=BruzV2.14971G2;multiexonic=False;superlocus=Mikado_superlocus:Bruz_scaf_14971+:1-1404
Bruz_scaf_14971	Mikado_loci	mRNA	1	1404	16	+	.	ID=BruzV2.14971G2.1;Parent=BruzV2.14971G2;Name=BruzV2.14971G2.1;alias=st_MSTRG.11597.1;primary=True
Bruz_scaf_14971	Mikado_loci	exon	1	1404	.	+	.	ID=BruzV2.14971G2.1.exon1;Parent=BruzV2.14971G2.1
Bruz_scaf_14971	Mikado_loci	five_prime_UTR	1	513	.	+	.	ID=BruzV2.14971G2.1.five_prime_UTR1;Parent=BruzV2.14971G2.1
Bruz_scaf_14971	Mikado_loci	CDS	514	1404	.	+	0	ID=BruzV2.14971G2.1.CDS1;Parent=BruzV2.14971G2.1
###
Bruz_scaf_14971	Mikado_loci	superlocus	9624	9928	.	+	.	ID=Mikado_superlocus:Bruz_scaf_14971+:9624-9928;Name=superlocus:Bruz_scaf_14971+:9624-9928
Bruz_scaf_14971	Mikado_loci	gene	9624	9928	17	+	.	ID=BruzV2.14971G4;Name=BruzV2.14971G4;multiexonic=False;superlocus=Mikado_superlocus:Bruz_scaf_14971+:9624-9928
Bruz_scaf_14971	Mikado_loci	mRNA	9624	9928	17	+	.	ID=BruzV2.14971G4.1;Parent=BruzV2.14971G4;Name=BruzV2.14971G4.1;alias=st_MSTRG.11598.1;primary=True
Bruz_scaf_14971	Mikado_loci	CDS	9624	9926	.	+	0	ID=BruzV2.14971G4.1.CDS1;Parent=BruzV2.14971G4.1
Bruz_scaf_14971	Mikado_loci	exon	9624	9928	.	+	.	ID=BruzV2.14971G4.1.exon1;Parent=BruzV2.14971G4.1
Bruz_scaf_14971	Mikado_loci	three_prime_UTR	9927	9928	.	+	.	ID=BruzV2.14971G4.1.three_prime_UTR1;Parent=BruzV2.14971G4.1
###
Bruz_scaf_14972	Mikado_loci	superlocus	5466	8686	.	+	.	ID=Mikado_superlocus:Bruz_scaf_14972+:5466-8686;Name=superlocus:Bruz_scaf_14972+:5466-8686
Bruz_scaf_14972	Mikado_loci	gene	5466	8686	20	+	.	ID=BruzV2.14972G2;Name=BruzV2.14972G2;multiexonic=True;superlocus=Mikado_superlocus:Bruz_scaf_14972+:5466-8686
Bruz_scaf_14972	Mikado_loci	mRNA	5466	8686	20	+	.	ID=BruzV2.14972G2.1;Parent=BruzV2.14972G2;Name=BruzV2.14972G2.1;alias=v1_Bruz.14972G2.1;alias=Bruz_scaf_14972.g44.t1;canonical_junctions=1,2,3,4,5,6;canonical_number=6;canonical_proportion=0.8571428571428571;primary=True
Bruz_scaf_14972	Mikado_loci	exon	5466	5871	.	+	.	ID=BruzV2.14972G2.1.exon1;Parent=BruzV2.14972G2.1
Bruz_scaf_14972	Mikado_loci	five_prime_UTR	5466	5868	.	+	.	ID=BruzV2.14972G2.1.five_prime_UTR1;Parent=BruzV2.14972G2.1
Bruz_scaf_14972	Mikado_loci	CDS	5869	5871	.	+	0	ID=BruzV2.14972G2.1.CDS1;Parent=BruzV2.14972G2.1
Bruz_scaf_14972	Mikado_loci	CDS	5995	6064	.	+	0	ID=BruzV2.14972G2.1.CDS2;Parent=BruzV2.14972G2.1
Bruz_scaf_14972	Mikado_loci	exon	5995	6064	.	+	.	ID=BruzV2.14972G2.1.exon2;Parent=BruzV2.14972G2.1
Bruz_scaf_14972	Mikado_loci	CDS	6781	6837	.	+	2	ID=BruzV2.14972G2.1.CDS3;Parent=BruzV2.14972G2.1
Bruz_scaf_14972	Mikado_loci	exon	6781	6837	.	+	.	ID=BruzV2.14972G2.1.exon3;Parent=BruzV2.14972G2.1
Bruz_scaf_14972	Mikado_loci	CDS	6925	7042	.	+	2	ID=BruzV2.14972G2.1.CDS4;Parent=BruzV2.14972G2.1
Bruz_scaf_14972	Mikado_loci	exon	6925	7042	.	+	.	ID=BruzV2.14972G2.1.exon4;Parent=BruzV2.14972G2.1
Bruz_scaf_14972	Mikado_loci	CDS	7574	7665	.	+	1	ID=BruzV2.14972G2.1.CDS5;Parent=BruzV2.14972G2.1
Bruz_scaf_14972	Mikado_loci	exon	7574	7665	.	+	.	ID=BruzV2.14972G2.1.exon5;Parent=BruzV2.14972G2.1
Bruz_scaf_14972	Mikado_loci	CDS	7810	7933	.	+	2	ID=BruzV2.14972G2.1.CDS6;Parent=BruzV2.14972G2.1
Bruz_scaf_14972	Mikado_loci	exon	7810	7933	.	+	.	ID=BruzV2.14972G2.1.exon6;Parent=BruzV2.14972G2.1
Bruz_scaf_14972	Mikado_loci	CDS	8032	8109	.	+	1	ID=BruzV2.14972G2.1.CDS7;Parent=BruzV2.14972G2.1
Bruz_scaf_14972	Mikado_loci	exon	8032	8109	.	+	.	ID=BruzV2.14972G2.1.exon7;Parent=BruzV2.14972G2.1
Bruz_scaf_14972	Mikado_loci	CDS	8296	8365	.	+	1	ID=BruzV2.14972G2.1.CDS8;Parent=BruzV2.14972G2.1
Bruz_scaf_14972	Mikado_loci	exon	8296	8686	.	+	.	ID=BruzV2.14972G2.1.exon8;Parent=BruzV2.14972G2.1
Bruz_scaf_14972	Mikado_loci	three_prime_UTR	8366	8686	.	+	.	ID=BruzV2.14972G2.1.three_prime_UTR1;Parent=BruzV2.14972G2.1
###
Bruz_scaf_14974	Mikado_loci	superlocus	1	630	.	-	.	ID=Mikado_superlocus:Bruz_scaf_14974-:1-630;Name=superlocus:Bruz_scaf_14974-:1-630
Bruz_scaf_14974	Mikado_loci	gene	1	630	17	-	.	ID=BruzV2.14974G2;Name=BruzV2.14974G2;multiexonic=False;superlocus=Mikado_superlocus:Bruz_scaf_14974-:1-630
Bruz_scaf_14974	Mikado_loci	mRNA	1	630	17	-	.	ID=BruzV2.14974G2.1;Parent=BruzV2.14974G2;Name=BruzV2.14974G2.1;alias=v1_Bruz.14974G2.1;alias=MSTRG.11139.1;primary=True
Bruz_scaf_14974	Mikado_loci	CDS	1	336	.	-	0	ID=BruzV2.14974G2.1.CDS1;Parent=BruzV2.14974G2.1
Bruz_scaf_14974	Mikado_loci	exon	1	630	.	-	.	ID=BruzV2.14974G2.1.exon1;Parent=BruzV2.14974G2.1
Bruz_scaf_14974	Mikado_loci	five_prime_UTR	337	630	.	-	.	ID=BruzV2.14974G2.1.five_prime_UTR1;Parent=BruzV2.14974G2.1
###
Bruz_scaf_14976	Mikado_loci	superlocus	1796	2153	.	-	.	ID=Mikado_superlocus:Bruz_scaf_14976-:1796-2153;Name=superlocus:Bruz_scaf_14976-:1796-2153
Bruz_scaf_14976	Mikado_loci	gene	1796	2153	18	-	.	ID=BruzV2.14976G2;Name=BruzV2.14976G2;multiexonic=False;superlocus=Mikado_superlocus:Bruz_scaf_14976-:1796-2153
Bruz_scaf_14976	Mikado_loci	mRNA	1796	2153	18	-	.	ID=BruzV2.14976G2.1;Parent=BruzV2.14976G2;Name=BruzV2.14976G2.1;alias=st_MSTRG.11604.1;primary=True
Bruz_scaf_14976	Mikado_loci	exon	1796	2153	.	-	.	ID=BruzV2.14976G2.1.exon1;Parent=BruzV2.14976G2.1
Bruz_scaf_14976	Mikado_loci	three_prime_UTR	1796	1797	.	-	.	ID=BruzV2.14976G2.1.three_prime_UTR1;Parent=BruzV2.14976G2.1
Bruz_scaf_14976	Mikado_loci	CDS	1798	2151	.	-	0	ID=BruzV2.14976G2.1.CDS1;Parent=BruzV2.14976G2.1
Bruz_scaf_14976	Mikado_loci	five_prime_UTR	2152	2153	.	-	.	ID=BruzV2.14976G2.1.five_prime_UTR1;Parent=BruzV2.14976G2.1
###
Bruz_scaf_14977	Mikado_loci	superlocus	1721	7574	.	-	.	ID=Mikado_superlocus:Bruz_scaf_14977-:1721-7574;Name=superlocus:Bruz_scaf_14977-:1721-7574
Bruz_scaf_14977	Mikado_loci	gene	1890	6865	20	-	.	ID=BruzV2.14977G2;Name=BruzV2.14977G2;multiexonic=True;superlocus=Mikado_superlocus:Bruz_scaf_14977-:1721-7574
Bruz_scaf_14977	Mikado_loci	mRNA	1890	6865	20	-	.	ID=BruzV2.14977G2.1;Parent=BruzV2.14977G2;Name=BruzV2.14977G2.1;alias=v1_Bruz.14977G2.1;alias=Bruz_scaf_14977.g45.t1;canonical_junctions=1,2,3,4,5,6,7,8,9,10,11,12,13,14,15,16;canonical_number=16;canonical_proportion=1.0;primary=True
Bruz_scaf_14977	Mikado_loci	exon	1890	2139	.	-	.	ID=BruzV2.14977G2.1.exon1;Parent=BruzV2.14977G2.1
Bruz_scaf_14977	Mikado_loci	three_prime_UTR	1890	2064	.	-	.	ID=BruzV2.14977G2.1.three_prime_UTR1;Parent=BruzV2.14977G2.1
Bruz_scaf_14977	Mikado_loci	CDS	2065	2139	.	-	0	ID=BruzV2.14977G2.1.CDS1;Parent=BruzV2.14977G2.1
Bruz_scaf_14977	Mikado_loci	CDS	2268	2510	.	-	0	ID=BruzV2.14977G2.1.CDS2;Parent=BruzV2.14977G2.1
Bruz_scaf_14977	Mikado_loci	exon	2268	2510	.	-	.	ID=BruzV2.14977G2.1.exon2;Parent=BruzV2.14977G2.1
Bruz_scaf_14977	Mikado_loci	CDS	2602	2700	.	-	0	ID=BruzV2.14977G2.1.CDS3;Parent=BruzV2.14977G2.1
Bruz_scaf_14977	Mikado_loci	exon	2602	2700	.	-	.	ID=BruzV2.14977G2.1.exon3;Parent=BruzV2.14977G2.1
Bruz_scaf_14977	Mikado_loci	CDS	2811	3511	.	-	2	ID=BruzV2.14977G2.1.CDS4;Parent=BruzV2.14977G2.1
Bruz_scaf_14977	Mikado_loci	exon	2811	3511	.	-	.	ID=BruzV2.14977G2.1.exon4;Parent=BruzV2.14977G2.1
Bruz_scaf_14977	Mikado_loci	CDS	3601	3719	.	-	1	ID=BruzV2.14977G2.1.CDS5;Parent=BruzV2.14977G2.1
Bruz_scaf_14977	Mikado_loci	exon	3601	3719	.	-	.	ID=BruzV2.14977G2.1.exon5;Parent=BruzV2.14977G2.1
Bruz_scaf_14977	Mikado_loci	CDS	3835	3902	.	-	0	ID=BruzV2.14977G2.1.CDS6;Parent=BruzV2.14977G2.1
Bruz_scaf_14977	Mikado_loci	exon	3835	3902	.	-	.	ID=BruzV2.14977G2.1.exon6;Parent=BruzV2.14977G2.1
Bruz_scaf_14977	Mikado_loci	CDS	3980	4165	.	-	0	ID=BruzV2.14977G2.1.CDS7;Parent=BruzV2.14977G2.1
Bruz_scaf_14977	Mikado_loci	exon	3980	4165	.	-	.	ID=BruzV2.14977G2.1.exon7;Parent=BruzV2.14977G2.1
Bruz_scaf_14977	Mikado_loci	CDS	4257	4332	.	-	1	ID=BruzV2.14977G2.1.CDS8;Parent=BruzV2.14977G2.1
Bruz_scaf_14977	Mikado_loci	exon	4257	4332	.	-	.	ID=BruzV2.14977G2.1.exon8;Parent=BruzV2.14977G2.1
Bruz_scaf_14977	Mikado_loci	CDS	4442	4521	.	-	0	ID=BruzV2.14977G2.1.CDS9;Parent=BruzV2.14977G2.1
Bruz_scaf_14977	Mikado_loci	exon	4442	4521	.	-	.	ID=BruzV2.14977G2.1.exon9;Parent=BruzV2.14977G2.1
Bruz_scaf_14977	Mikado_loci	CDS	4617	4673	.	-	0	ID=BruzV2.14977G2.1.CDS10;Parent=BruzV2.14977G2.1
Bruz_scaf_14977	Mikado_loci	exon	4617	4673	.	-	.	ID=BruzV2.14977G2.1.exon10;Parent=BruzV2.14977G2.1
Bruz_scaf_14977	Mikado_loci	CDS	4762	4904	.	-	2	ID=BruzV2.14977G2.1.CDS11;Parent=BruzV2.14977G2.1
Bruz_scaf_14977	Mikado_loci	exon	4762	4904	.	-	.	ID=BruzV2.14977G2.1.exon11;Parent=BruzV2.14977G2.1
Bruz_scaf_14977	Mikado_loci	CDS	4986	5130	.	-	0	ID=BruzV2.14977G2.1.CDS12;Parent=BruzV2.14977G2.1
Bruz_scaf_14977	Mikado_loci	exon	4986	5130	.	-	.	ID=BruzV2.14977G2.1.exon12;Parent=BruzV2.14977G2.1
Bruz_scaf_14977	Mikado_loci	CDS	5290	5451	.	-	0	ID=BruzV2.14977G2.1.CDS13;Parent=BruzV2.14977G2.1
Bruz_scaf_14977	Mikado_loci	exon	5290	5451	.	-	.	ID=BruzV2.14977G2.1.exon13;Parent=BruzV2.14977G2.1
Bruz_scaf_14977	Mikado_loci	CDS	5535	5720	.	-	0	ID=BruzV2.14977G2.1.CDS14;Parent=BruzV2.14977G2.1
Bruz_scaf_14977	Mikado_loci	exon	5535	5720	.	-	.	ID=BruzV2.14977G2.1.exon14;Parent=BruzV2.14977G2.1
Bruz_scaf_14977	Mikado_loci	CDS	5812	5904	.	-	0	ID=BruzV2.14977G2.1.CDS15;Parent=BruzV2.14977G2.1
Bruz_scaf_14977	Mikado_loci	exon	5812	5904	.	-	.	ID=BruzV2.14977G2.1.exon15;Parent=BruzV2.14977G2.1
Bruz_scaf_14977	Mikado_loci	CDS	5981	6141	.	-	2	ID=BruzV2.14977G2.1.CDS16;Parent=BruzV2.14977G2.1
Bruz_scaf_14977	Mikado_loci	exon	5981	6141	.	-	.	ID=BruzV2.14977G2.1.exon16;Parent=BruzV2.14977G2.1
Bruz_scaf_14977	Mikado_loci	CDS	6574	6721	.	-	0	ID=BruzV2.14977G2.1.CDS17;Parent=BruzV2.14977G2.1
Bruz_scaf_14977	Mikado_loci	exon	6574	6865	.	-	.	ID=BruzV2.14977G2.1.exon17;Parent=BruzV2.14977G2.1
Bruz_scaf_14977	Mikado_loci	five_prime_UTR	6722	6865	.	-	.	ID=BruzV2.14977G2.1.five_prime_UTR1;Parent=BruzV2.14977G2.1
Bruz_scaf_14977	Mikado_loci	gene	6571	7574	18	-	.	ID=BruzV2.14977G4;Name=BruzV2.14977G4;multiexonic=False;superlocus=Mikado_superlocus:Bruz_scaf_14977-:1721-7574
Bruz_scaf_14977	Mikado_loci	mRNA	6571	7574	18	-	.	ID=BruzV2.14977G4.1;Parent=BruzV2.14977G4;Name=BruzV2.14977G4.1;alias=st_MSTRG.11606.1;primary=True
Bruz_scaf_14977	Mikado_loci	exon	6571	7574	.	-	.	ID=BruzV2.14977G4.1.exon1;Parent=BruzV2.14977G4.1
Bruz_scaf_14977	Mikado_loci	three_prime_UTR	6571	7075	.	-	.	ID=BruzV2.14977G4.1.three_prime_UTR1;Parent=BruzV2.14977G4.1
Bruz_scaf_14977	Mikado_loci	CDS	7076	7378	.	-	0	ID=BruzV2.14977G4.1.CDS1;Parent=BruzV2.14977G4.1
Bruz_scaf_14977	Mikado_loci	five_prime_UTR	7379	7574	.	-	.	ID=BruzV2.14977G4.1.five_prime_UTR1;Parent=BruzV2.14977G4.1
###
Bruz_scaf_1498	Mikado_loci	superlocus	4566	8471	.	+	.	ID=Mikado_superlocus:Bruz_scaf_1498+:4566-8471;Name=superlocus:Bruz_scaf_1498+:4566-8471
Bruz_scaf_1498	Mikado_loci	gene	4566	8471	20	+	.	ID=BruzV2.1498G2;Name=BruzV2.1498G2;multiexonic=True;superlocus=Mikado_superlocus:Bruz_scaf_1498+:4566-8471
Bruz_scaf_1498	Mikado_loci	mRNA	4566	8471	20	+	.	ID=BruzV2.1498G2.1;Parent=BruzV2.1498G2;Name=BruzV2.1498G2.1;alias=v1_Bruz.1498G2.1;alias=Bruz_scaf_1498.g201.t1;canonical_junctions=1,2,3,4,5,6,7,8,9,10,11,12,13,14,15;canonical_number=15;canonical_proportion=1.0;primary=True
Bruz_scaf_1498	Mikado_loci	exon	4566	4931	.	+	.	ID=BruzV2.1498G2.1.exon1;Parent=BruzV2.1498G2.1
Bruz_scaf_1498	Mikado_loci	five_prime_UTR	4566	4754	.	+	.	ID=BruzV2.1498G2.1.five_prime_UTR1;Parent=BruzV2.1498G2.1
Bruz_scaf_1498	Mikado_loci	CDS	4755	4931	.	+	0	ID=BruzV2.1498G2.1.CDS1;Parent=BruzV2.1498G2.1
Bruz_scaf_1498	Mikado_loci	CDS	5036	5135	.	+	0	ID=BruzV2.1498G2.1.CDS2;Parent=BruzV2.1498G2.1
Bruz_scaf_1498	Mikado_loci	exon	5036	5135	.	+	.	ID=BruzV2.1498G2.1.exon2;Parent=BruzV2.1498G2.1
Bruz_scaf_1498	Mikado_loci	CDS	5226	5449	.	+	2	ID=BruzV2.1498G2.1.CDS3;Parent=BruzV2.1498G2.1
Bruz_scaf_1498	Mikado_loci	exon	5226	5449	.	+	.	ID=BruzV2.1498G2.1.exon3;Parent=BruzV2.1498G2.1
Bruz_scaf_1498	Mikado_loci	CDS	5543	5617	.	+	0	ID=BruzV2.1498G2.1.CDS4;Parent=BruzV2.1498G2.1
Bruz_scaf_1498	Mikado_loci	exon	5543	5617	.	+	.	ID=BruzV2.1498G2.1.exon4;Parent=BruzV2.1498G2.1
Bruz_scaf_1498	Mikado_loci	CDS	5706	5812	.	+	0	ID=BruzV2.1498G2.1.CDS5;Parent=BruzV2.1498G2.1
Bruz_scaf_1498	Mikado_loci	exon	5706	5812	.	+	.	ID=BruzV2.1498G2.1.exon5;Parent=BruzV2.1498G2.1
Bruz_scaf_1498	Mikado_loci	CDS	5897	6003	.	+	1	ID=BruzV2.1498G2.1.CDS6;Parent=BruzV2.1498G2.1
Bruz_scaf_1498	Mikado_loci	exon	5897	6003	.	+	.	ID=BruzV2.1498G2.1.exon6;Parent=BruzV2.1498G2.1
Bruz_scaf_1498	Mikado_loci	CDS	6102	6161	.	+	2	ID=BruzV2.1498G2.1.CDS7;Parent=BruzV2.1498G2.1
Bruz_scaf_1498	Mikado_loci	exon	6102	6161	.	+	.	ID=BruzV2.1498G2.1.exon7;Parent=BruzV2.1498G2.1
Bruz_scaf_1498	Mikado_loci	CDS	6249	6322	.	+	2	ID=BruzV2.1498G2.1.CDS8;Parent=BruzV2.1498G2.1
Bruz_scaf_1498	Mikado_loci	exon	6249	6322	.	+	.	ID=BruzV2.1498G2.1.exon8;Parent=BruzV2.1498G2.1
Bruz_scaf_1498	Mikado_loci	CDS	6409	6459	.	+	0	ID=BruzV2.1498G2.1.CDS9;Parent=BruzV2.1498G2.1
Bruz_scaf_1498	Mikado_loci	exon	6409	6459	.	+	.	ID=BruzV2.1498G2.1.exon9;Parent=BruzV2.1498G2.1
Bruz_scaf_1498	Mikado_loci	CDS	6580	6629	.	+	0	ID=BruzV2.1498G2.1.CDS10;Parent=BruzV2.1498G2.1
Bruz_scaf_1498	Mikado_loci	exon	6580	6629	.	+	.	ID=BruzV2.1498G2.1.exon10;Parent=BruzV2.1498G2.1
Bruz_scaf_1498	Mikado_loci	CDS	6887	6944	.	+	1	ID=BruzV2.1498G2.1.CDS11;Parent=BruzV2.1498G2.1
Bruz_scaf_1498	Mikado_loci	exon	6887	6944	.	+	.	ID=BruzV2.1498G2.1.exon11;Parent=BruzV2.1498G2.1
Bruz_scaf_1498	Mikado_loci	CDS	7332	7421	.	+	0	ID=BruzV2.1498G2.1.CDS12;Parent=BruzV2.1498G2.1
Bruz_scaf_1498	Mikado_loci	exon	7332	7421	.	+	.	ID=BruzV2.1498G2.1.exon12;Parent=BruzV2.1498G2.1
Bruz_scaf_1498	Mikado_loci	CDS	7544	7609	.	+	0	ID=BruzV2.1498G2.1.CDS13;Parent=BruzV2.1498G2.1
Bruz_scaf_1498	Mikado_loci	exon	7544	7609	.	+	.	ID=BruzV2.1498G2.1.exon13;Parent=BruzV2.1498G2.1
Bruz_scaf_1498	Mikado_loci	CDS	7697	7792	.	+	0	ID=BruzV2.1498G2.1.CDS14;Parent=BruzV2.1498G2.1
Bruz_scaf_1498	Mikado_loci	exon	7697	7792	.	+	.	ID=BruzV2.1498G2.1.exon14;Parent=BruzV2.1498G2.1
Bruz_scaf_1498	Mikado_loci	CDS	7886	7975	.	+	0	ID=BruzV2.1498G2.1.CDS15;Parent=BruzV2.1498G2.1
Bruz_scaf_1498	Mikado_loci	exon	7886	7975	.	+	.	ID=BruzV2.1498G2.1.exon15;Parent=BruzV2.1498G2.1
Bruz_scaf_1498	Mikado_loci	CDS	8066	8110	.	+	0	ID=BruzV2.1498G2.1.CDS16;Parent=BruzV2.1498G2.1
Bruz_scaf_1498	Mikado_loci	exon	8066	8471	.	+	.	ID=BruzV2.1498G2.1.exon16;Parent=BruzV2.1498G2.1
Bruz_scaf_1498	Mikado_loci	three_prime_UTR	8111	8471	.	+	.	ID=BruzV2.1498G2.1.three_prime_UTR1;Parent=BruzV2.1498G2.1
###
Bruz_scaf_1498	Mikado_loci	superlocus	26646	32200	.	+	.	ID=Mikado_superlocus:Bruz_scaf_1498+:26646-32200;Name=superlocus:Bruz_scaf_1498+:26646-32200
Bruz_scaf_1498	Mikado_loci	gene	26646	32200	20	+	.	ID=BruzV2.1498G4;Name=BruzV2.1498G4;multiexonic=True;superlocus=Mikado_superlocus:Bruz_scaf_1498+:26646-32200
Bruz_scaf_1498	Mikado_loci	mRNA	26646	32200	20	+	.	ID=BruzV2.1498G4.1;Parent=BruzV2.1498G4;Name=BruzV2.1498G4.1;alias=v1_Bruz.1498G6.1;alias=Bruz_scaf_1498.g203.t1;canonical_junctions=1,2,3,4,5;canonical_number=5;canonical_proportion=1.0;primary=True
Bruz_scaf_1498	Mikado_loci	CDS	26646	26810	.	+	0	ID=BruzV2.1498G4.1.CDS1;Parent=BruzV2.1498G4.1
Bruz_scaf_1498	Mikado_loci	exon	26646	26810	.	+	.	ID=BruzV2.1498G4.1.exon1;Parent=BruzV2.1498G4.1
Bruz_scaf_1498	Mikado_loci	CDS	27332	27444	.	+	0	ID=BruzV2.1498G4.1.CDS2;Parent=BruzV2.1498G4.1
Bruz_scaf_1498	Mikado_loci	exon	27332	27444	.	+	.	ID=BruzV2.1498G4.1.exon2;Parent=BruzV2.1498G4.1
Bruz_scaf_1498	Mikado_loci	CDS	27552	27735	.	+	1	ID=BruzV2.1498G4.1.CDS3;Parent=BruzV2.1498G4.1
Bruz_scaf_1498	Mikado_loci	exon	27552	27735	.	+	.	ID=BruzV2.1498G4.1.exon3;Parent=BruzV2.1498G4.1
Bruz_scaf_1498	Mikado_loci	CDS	27875	27972	.	+	0	ID=BruzV2.1498G4.1.CDS4;Parent=BruzV2.1498G4.1
Bruz_scaf_1498	Mikado_loci	exon	27875	27972	.	+	.	ID=BruzV2.1498G4.1.exon4;Parent=BruzV2.1498G4.1
Bruz_scaf_1498	Mikado_loci	CDS	29779	30244	.	+	1	ID=BruzV2.1498G4.1.CDS5;Parent=BruzV2.1498G4.1
Bruz_scaf_1498	Mikado_loci	exon	29779	30244	.	+	.	ID=BruzV2.1498G4.1.exon5;Parent=BruzV2.1498G4.1
Bruz_scaf_1498	Mikado_loci	CDS	31384	31611	.	+	0	ID=BruzV2.1498G4.1.CDS6;Parent=BruzV2.1498G4.1
Bruz_scaf_1498	Mikado_loci	exon	31384	32200	.	+	.	ID=BruzV2.1498G4.1.exon6;Parent=BruzV2.1498G4.1
Bruz_scaf_1498	Mikado_loci	three_prime_UTR	31612	32200	.	+	.	ID=BruzV2.1498G4.1.three_prime_UTR1;Parent=BruzV2.1498G4.1
###
Bruz_scaf_1498	Mikado_loci	superlocus	33467	39277	.	+	.	ID=Mikado_superlocus:Bruz_scaf_1498+:33467-39277;Name=superlocus:Bruz_scaf_1498+:33467-39277
Bruz_scaf_1498	Mikado_loci	gene	33467	39277	18	+	.	ID=BruzV2.1498G6;Name=BruzV2.1498G6;multiexonic=False;superlocus=Mikado_superlocus:Bruz_scaf_1498+:33467-39277
Bruz_scaf_1498	Mikado_loci	mRNA	33467	39277	18	+	.	ID=BruzV2.1498G6.1;Parent=BruzV2.1498G6;Name=BruzV2.1498G6.1;alias=st_MSTRG.11613.1;primary=True
Bruz_scaf_1498	Mikado_loci	exon	33467	39277	.	+	.	ID=BruzV2.1498G6.1.exon1;Parent=BruzV2.1498G6.1
Bruz_scaf_1498	Mikado_loci	five_prime_UTR	33467	38835	.	+	.	ID=BruzV2.1498G6.1.five_prime_UTR1;Parent=BruzV2.1498G6.1
Bruz_scaf_1498	Mikado_loci	CDS	38836	39276	.	+	0	ID=BruzV2.1498G6.1.CDS1;Parent=BruzV2.1498G6.1
Bruz_scaf_1498	Mikado_loci	three_prime_UTR	39277	39277	.	+	.	ID=BruzV2.1498G6.1.three_prime_UTR1;Parent=BruzV2.1498G6.1
###
Bruz_scaf_1498	Mikado_loci	superlocus	43876	48642	.	+	.	ID=Mikado_superlocus:Bruz_scaf_1498+:43876-48642;Name=superlocus:Bruz_scaf_1498+:43876-48642
Bruz_scaf_1498	Mikado_loci	gene	43876	44651	17	+	.	ID=BruzV2.1498G8;Name=BruzV2.1498G8;multiexonic=False;superlocus=Mikado_superlocus:Bruz_scaf_1498+:43876-48642
Bruz_scaf_1498	Mikado_loci	mRNA	43876	44651	17	+	.	ID=BruzV2.1498G8.1;Parent=BruzV2.1498G8;Name=BruzV2.1498G8.1;alias=st_MSTRG.11615.1;primary=True
Bruz_scaf_1498	Mikado_loci	CDS	43876	44280	.	+	0	ID=BruzV2.1498G8.1.CDS1;Parent=BruzV2.1498G8.1
Bruz_scaf_1498	Mikado_loci	exon	43876	44651	.	+	.	ID=BruzV2.1498G8.1.exon1;Parent=BruzV2.1498G8.1
Bruz_scaf_1498	Mikado_loci	three_prime_UTR	44281	44651	.	+	.	ID=BruzV2.1498G8.1.three_prime_UTR1;Parent=BruzV2.1498G8.1
Bruz_scaf_1498	Mikado_loci	gene	43886	48570	21	+	.	ID=BruzV2.1498G10;Name=BruzV2.1498G10;multiexonic=True;superlocus=Mikado_superlocus:Bruz_scaf_1498+:43876-48642
Bruz_scaf_1498	Mikado_loci	mRNA	43886	48570	21	+	.	ID=BruzV2.1498G10.1;Parent=BruzV2.1498G10;Name=BruzV2.1498G10.1;alias=v1_Bruz.1498G10.1;alias=Bruz_scaf_1498.g205.t1;canonical_junctions=1,2,3,4,5;canonical_number=5;canonical_proportion=1.0;primary=True
Bruz_scaf_1498	Mikado_loci	exon	43886	44299	.	+	.	ID=BruzV2.1498G10.1.exon1;Parent=BruzV2.1498G10.1
Bruz_scaf_1498	Mikado_loci	five_prime_UTR	43886	44299	.	+	.	ID=BruzV2.1498G10.1.five_prime_UTR1;Parent=BruzV2.1498G10.1
Bruz_scaf_1498	Mikado_loci	exon	47021	47265	.	+	.	ID=BruzV2.1498G10.1.exon2;Parent=BruzV2.1498G10.1
Bruz_scaf_1498	Mikado_loci	five_prime_UTR	47021	47049	.	+	.	ID=BruzV2.1498G10.1.five_prime_UTR2;Parent=BruzV2.1498G10.1
Bruz_scaf_1498	Mikado_loci	CDS	47050	47265	.	+	0	ID=BruzV2.1498G10.1.CDS1;Parent=BruzV2.1498G10.1
Bruz_scaf_1498	Mikado_loci	CDS	47405	47477	.	+	0	ID=BruzV2.1498G10.1.CDS2;Parent=BruzV2.1498G10.1
Bruz_scaf_1498	Mikado_loci	exon	47405	47477	.	+	.	ID=BruzV2.1498G10.1.exon3;Parent=BruzV2.1498G10.1
Bruz_scaf_1498	Mikado_loci	CDS	47576	47751	.	+	2	ID=BruzV2.1498G10.1.CDS3;Parent=BruzV2.1498G10.1
Bruz_scaf_1498	Mikado_loci	exon	47576	47751	.	+	.	ID=BruzV2.1498G10.1.exon4;Parent=BruzV2.1498G10.1
Bruz_scaf_1498	Mikado_loci	CDS	47825	48169	.	+	0	ID=BruzV2.1498G10.1.CDS4;Parent=BruzV2.1498G10.1
Bruz_scaf_1498	Mikado_loci	exon	47825	48169	.	+	.	ID=BruzV2.1498G10.1.exon5;Parent=BruzV2.1498G10.1
Bruz_scaf_1498	Mikado_loci	CDS	48249	48485	.	+	0	ID=BruzV2.1498G10.1.CDS5;Parent=BruzV2.1498G10.1
Bruz_scaf_1498	Mikado_loci	exon	48249	48570	.	+	.	ID=BruzV2.1498G10.1.exon6;Parent=BruzV2.1498G10.1
Bruz_scaf_1498	Mikado_loci	three_prime_UTR	48486	48570	.	+	.	ID=BruzV2.1498G10.1.three_prime_UTR1;Parent=BruzV2.1498G10.1
###
Bruz_scaf_1498	Mikado_loci	superlocus	33667	39135	.	-	.	ID=Mikado_superlocus:Bruz_scaf_1498-:33667-39135;Name=superlocus:Bruz_scaf_1498-:33667-39135
Bruz_scaf_1498	Mikado_loci	gene	33667	39135	20	-	.	ID=BruzV2.1498G12;Name=BruzV2.1498G12;multiexonic=True;superlocus=Mikado_superlocus:Bruz_scaf_1498-:33667-39135
Bruz_scaf_1498	Mikado_loci	mRNA	33667	39135	20	-	.	ID=BruzV2.1498G12.1;Parent=BruzV2.1498G12;Name=BruzV2.1498G12.1;alias=v1_Bruz.1498G8.1;alias=Bruz_scaf_1498.g204.t1;canonical_junctions=1,2,3,4,5,6,7,8;canonical_number=8;canonical_proportion=1.0;primary=True
Bruz_scaf_1498	Mikado_loci	exon	33667	34026	.	-	.	ID=BruzV2.1498G12.1.exon1;Parent=BruzV2.1498G12.1
Bruz_scaf_1498	Mikado_loci	three_prime_UTR	33667	33933	.	-	.	ID=BruzV2.1498G12.1.three_prime_UTR1;Parent=BruzV2.1498G12.1
Bruz_scaf_1498	Mikado_loci	CDS	33934	34026	.	-	0	ID=BruzV2.1498G12.1.CDS1;Parent=BruzV2.1498G12.1
Bruz_scaf_1498	Mikado_loci	CDS	34615	34713	.	-	0	ID=BruzV2.1498G12.1.CDS2;Parent=BruzV2.1498G12.1
Bruz_scaf_1498	Mikado_loci	exon	34615	34713	.	-	.	ID=BruzV2.1498G12.1.exon2;Parent=BruzV2.1498G12.1
Bruz_scaf_1498	Mikado_loci	CDS	34799	34886	.	-	1	ID=BruzV2.1498G12.1.CDS3;Parent=BruzV2.1498G12.1
Bruz_scaf_1498	Mikado_loci	exon	34799	34886	.	-	.	ID=BruzV2.1498G12.1.exon3;Parent=BruzV2.1498G12.1
Bruz_scaf_1498	Mikado_loci	CDS	35264	35367	.	-	0	ID=BruzV2.1498G12.1.CDS4;Parent=BruzV2.1498G12.1
Bruz_scaf_1498	Mikado_loci	exon	35264	35367	.	-	.	ID=BruzV2.1498G12.1.exon4;Parent=BruzV2.1498G12.1
Bruz_scaf_1498	Mikado_loci	CDS	36555	36632	.	-	0	ID=BruzV2.1498G12.1.CDS5;Parent=BruzV2.1498G12.1
Bruz_scaf_1498	Mikado_loci	exon	36555	36632	.	-	.	ID=BruzV2.1498G12.1.exon5;Parent=BruzV2.1498G12.1
Bruz_scaf_1498	Mikado_loci	CDS	37899	38021	.	-	0	ID=BruzV2.1498G12.1.CDS6;Parent=BruzV2.1498G12.1
Bruz_scaf_1498	Mikado_loci	exon	37899	38021	.	-	.	ID=BruzV2.1498G12.1.exon6;Parent=BruzV2.1498G12.1
Bruz_scaf_1498	Mikado_loci	CDS	38186	38270	.	-	1	ID=BruzV2.1498G12.1.CDS7;Parent=BruzV2.1498G12.1
Bruz_scaf_1498	Mikado_loci	exon	38186	38270	.	-	.	ID=BruzV2.1498G12.1.exon7;Parent=BruzV2.1498G12.1
Bruz_scaf_1498	Mikado_loci	CDS	38358	38445	.	-	2	ID=BruzV2.1498G12.1.CDS8;Parent=BruzV2.1498G12.1
Bruz_scaf_1498	Mikado_loci	exon	38358	38445	.	-	.	ID=BruzV2.1498G12.1.exon8;Parent=BruzV2.1498G12.1
Bruz_scaf_1498	Mikado_loci	CDS	38735	39134	.	-	0	ID=BruzV2.1498G12.1.CDS9;Parent=BruzV2.1498G12.1
Bruz_scaf_1498	Mikado_loci	exon	38735	39135	.	-	.	ID=BruzV2.1498G12.1.exon9;Parent=BruzV2.1498G12.1
Bruz_scaf_1498	Mikado_loci	five_prime_UTR	39135	39135	.	-	.	ID=BruzV2.1498G12.1.five_prime_UTR1;Parent=BruzV2.1498G12.1
###
Bruz_scaf_1498	Mikado_loci	superlocus	49520	50759	.	-	.	ID=Mikado_superlocus:Bruz_scaf_1498-:49520-50759;Name=superlocus:Bruz_scaf_1498-:49520-50759
Bruz_scaf_1498	Mikado_loci	gene	49520	50759	17	-	.	ID=BruzV2.1498G14;Name=BruzV2.1498G14;multiexonic=False;superlocus=Mikado_superlocus:Bruz_scaf_1498-:49520-50759
Bruz_scaf_1498	Mikado_loci	mRNA	49520	50759	17	-	.	ID=BruzV2.1498G14.1;Parent=BruzV2.1498G14;Name=BruzV2.1498G14.1;alias=st_MSTRG.11617.1;primary=True
Bruz_scaf_1498	Mikado_loci	exon	49520	50759	.	-	.	ID=BruzV2.1498G14.1.exon1;Parent=BruzV2.1498G14.1
Bruz_scaf_1498	Mikado_loci	three_prime_UTR	49520	49802	.	-	.	ID=BruzV2.1498G14.1.three_prime_UTR1;Parent=BruzV2.1498G14.1
Bruz_scaf_1498	Mikado_loci	CDS	49803	50759	.	-	0	ID=BruzV2.1498G14.1.CDS1;Parent=BruzV2.1498G14.1
###
Bruz_scaf_1498	Mikado_loci	superlocus	53724	61085	.	-	.	ID=Mikado_superlocus:Bruz_scaf_1498-:53724-61085;Name=superlocus:Bruz_scaf_1498-:53724-61085
Bruz_scaf_1498	Mikado_loci	gene	53724	61085	20	-	.	ID=BruzV2.1498G16;Name=BruzV2.1498G16;multiexonic=True;superlocus=Mikado_superlocus:Bruz_scaf_1498-:53724-61085
Bruz_scaf_1498	Mikado_loci	mRNA	53724	61085	20	-	.	ID=BruzV2.1498G16.1;Parent=BruzV2.1498G16;Name=BruzV2.1498G16.1;alias=v1_Bruz.1498G14.1;alias=Bruz_scaf_1498.g206.t1;canonical_junctions=1,2,3,4,5,6,7,8,9,10,11,12,13,14;canonical_number=14;canonical_proportion=1.0;primary=True
Bruz_scaf_1498	Mikado_loci	exon	53724	53934	.	-	.	ID=BruzV2.1498G16.1.exon1;Parent=BruzV2.1498G16.1
Bruz_scaf_1498	Mikado_loci	three_prime_UTR	53724	53904	.	-	.	ID=BruzV2.1498G16.1.three_prime_UTR1;Parent=BruzV2.1498G16.1
Bruz_scaf_1498	Mikado_loci	CDS	53905	53934	.	-	0	ID=BruzV2.1498G16.1.CDS1;Parent=BruzV2.1498G16.1
Bruz_scaf_1498	Mikado_loci	CDS	54040	54105	.	-	0	ID=BruzV2.1498G16.1.CDS2;Parent=BruzV2.1498G16.1
Bruz_scaf_1498	Mikado_loci	exon	54040	54105	.	-	.	ID=BruzV2.1498G16.1.exon2;Parent=BruzV2.1498G16.1
Bruz_scaf_1498	Mikado_loci	CDS	54544	54624	.	-	0	ID=BruzV2.1498G16.1.CDS3;Parent=BruzV2.1498G16.1
Bruz_scaf_1498	Mikado_loci	exon	54544	54624	.	-	.	ID=BruzV2.1498G16.1.exon3;Parent=BruzV2.1498G16.1
Bruz_scaf_1498	Mikado_loci	CDS	54738	54946	.	-	2	ID=BruzV2.1498G16.1.CDS4;Parent=BruzV2.1498G16.1
Bruz_scaf_1498	Mikado_loci	exon	54738	54946	.	-	.	ID=BruzV2.1498G16.1.exon4;Parent=BruzV2.1498G16.1
Bruz_scaf_1498	Mikado_loci	CDS	55854	55950	.	-	0	ID=BruzV2.1498G16.1.CDS5;Parent=BruzV2.1498G16.1
Bruz_scaf_1498	Mikado_loci	exon	55854	55950	.	-	.	ID=BruzV2.1498G16.1.exon5;Parent=BruzV2.1498G16.1
Bruz_scaf_1498	Mikado_loci	CDS	56249	56302	.	-	0	ID=BruzV2.1498G16.1.CDS6;Parent=BruzV2.1498G16.1
Bruz_scaf_1498	Mikado_loci	exon	56249	56302	.	-	.	ID=BruzV2.1498G16.1.exon6;Parent=BruzV2.1498G16.1
Bruz_scaf_1498	Mikado_loci	CDS	56383	56510	.	-	2	ID=BruzV2.1498G16.1.CDS7;Parent=BruzV2.1498G16.1
Bruz_scaf_1498	Mikado_loci	exon	56383	56510	.	-	.	ID=BruzV2.1498G16.1.exon7;Parent=BruzV2.1498G16.1
Bruz_scaf_1498	Mikado_loci	CDS	57295	57340	.	-	0	ID=BruzV2.1498G16.1.CDS8;Parent=BruzV2.1498G16.1
Bruz_scaf_1498	Mikado_loci	exon	57295	57340	.	-	.	ID=BruzV2.1498G16.1.exon8;Parent=BruzV2.1498G16.1
Bruz_scaf_1498	Mikado_loci	CDS	57881	57970	.	-	0	ID=BruzV2.1498G16.1.CDS9;Parent=BruzV2.1498G16.1
Bruz_scaf_1498	Mikado_loci	exon	57881	57970	.	-	.	ID=BruzV2.1498G16.1.exon9;Parent=BruzV2.1498G16.1
Bruz_scaf_1498	Mikado_loci	CDS	58048	58153	.	-	1	ID=BruzV2.1498G16.1.CDS10;Parent=BruzV2.1498G16.1
Bruz_scaf_1498	Mikado_loci	exon	58048	58153	.	-	.	ID=BruzV2.1498G16.1.exon10;Parent=BruzV2.1498G16.1
Bruz_scaf_1498	Mikado_loci	CDS	58235	58305	.	-	0	ID=BruzV2.1498G16.1.CDS11;Parent=BruzV2.1498G16.1
Bruz_scaf_1498	Mikado_loci	exon	58235	58305	.	-	.	ID=BruzV2.1498G16.1.exon11;Parent=BruzV2.1498G16.1
Bruz_scaf_1498	Mikado_loci	CDS	58390	58547	.	-	2	ID=BruzV2.1498G16.1.CDS12;Parent=BruzV2.1498G16.1
Bruz_scaf_1498	Mikado_loci	exon	58390	58547	.	-	.	ID=BruzV2.1498G16.1.exon12;Parent=BruzV2.1498G16.1
Bruz_scaf_1498	Mikado_loci	CDS	58987	59197	.	-	0	ID=BruzV2.1498G16.1.CDS13;Parent=BruzV2.1498G16.1
Bruz_scaf_1498	Mikado_loci	exon	58987	59197	.	-	.	ID=BruzV2.1498G16.1.exon13;Parent=BruzV2.1498G16.1
Bruz_scaf_1498	Mikado_loci	CDS	59499	59972	.	-	0	ID=BruzV2.1498G16.1.CDS14;Parent=BruzV2.1498G16.1
Bruz_scaf_1498	Mikado_loci	exon	59499	59972	.	-	.	ID=BruzV2.1498G16.1.exon14;Parent=BruzV2.1498G16.1
Bruz_scaf_1498	Mikado_loci	CDS	60435	60791	.	-	0	ID=BruzV2.1498G16.1.CDS15;Parent=BruzV2.1498G16.1
Bruz_scaf_1498	Mikado_loci	exon	60435	61085	.	-	.	ID=BruzV2.1498G16.1.exon15;Parent=BruzV2.1498G16.1
Bruz_scaf_1498	Mikado_loci	five_prime_UTR	60792	61085	.	-	.	ID=BruzV2.1498G16.1.five_prime_UTR1;Parent=BruzV2.1498G16.1
###
Bruz_scaf_1498	Mikado_loci	superlocus	61728	67945	.	-	.	ID=Mikado_superlocus:Bruz_scaf_1498-:61728-67945;Name=superlocus:Bruz_scaf_1498-:61728-67945
Bruz_scaf_1498	Mikado_loci	gene	61800	63265	19	-	.	ID=BruzV2.1498G18;Name=BruzV2.1498G18;multiexonic=True;superlocus=Mikado_superlocus:Bruz_scaf_1498-:61728-67945
Bruz_scaf_1498	Mikado_loci	mRNA	61800	63265	19	-	.	ID=BruzV2.1498G18.1;Parent=BruzV2.1498G18;Name=BruzV2.1498G18.1;alias=v1_Bruz.1498G16.1;alias=Bruz_scaf_1498.g207.t1;canonical_junctions=1;canonical_number=1;canonical_proportion=1.0;primary=True
Bruz_scaf_1498	Mikado_loci	exon	61800	62325	.	-	.	ID=BruzV2.1498G18.1.exon1;Parent=BruzV2.1498G18.1
Bruz_scaf_1498	Mikado_loci	three_prime_UTR	61800	62015	.	-	.	ID=BruzV2.1498G18.1.three_prime_UTR1;Parent=BruzV2.1498G18.1
Bruz_scaf_1498	Mikado_loci	CDS	62016	62325	.	-	1	ID=BruzV2.1498G18.1.CDS1;Parent=BruzV2.1498G18.1
Bruz_scaf_1498	Mikado_loci	CDS	62539	62669	.	-	0	ID=BruzV2.1498G18.1.CDS2;Parent=BruzV2.1498G18.1
Bruz_scaf_1498	Mikado_loci	exon	62539	63265	.	-	.	ID=BruzV2.1498G18.1.exon2;Parent=BruzV2.1498G18.1
Bruz_scaf_1498	Mikado_loci	five_prime_UTR	62670	63265	.	-	.	ID=BruzV2.1498G18.1.five_prime_UTR1;Parent=BruzV2.1498G18.1
Bruz_scaf_1498	Mikado_loci	gene	63391	67945	20	-	.	ID=BruzV2.1498G20;Name=BruzV2.1498G20;multiexonic=True;superlocus=Mikado_superlocus:Bruz_scaf_1498-:61728-67945
Bruz_scaf_1498	Mikado_loci	mRNA	63391	67945	20	-	.	ID=BruzV2.1498G20.1;Parent=BruzV2.1498G20;Name=BruzV2.1498G20.1;alias=v1_Bruz.1498G18.1;alias=Bruz_scaf_1498.g208.t1;canonical_junctions=1,2,3,4,5,6,7,8,9,10;canonical_number=10;canonical_proportion=1.0;primary=True
Bruz_scaf_1498	Mikado_loci	exon	63391	64182	.	-	.	ID=BruzV2.1498G20.1.exon1;Parent=BruzV2.1498G20.1
Bruz_scaf_1498	Mikado_loci	three_prime_UTR	63391	63996	.	-	.	ID=BruzV2.1498G20.1.three_prime_UTR1;Parent=BruzV2.1498G20.1
Bruz_scaf_1498	Mikado_loci	CDS	63997	64182	.	-	0	ID=BruzV2.1498G20.1.CDS1;Parent=BruzV2.1498G20.1
Bruz_scaf_1498	Mikado_loci	CDS	64455	64525	.	-	2	ID=BruzV2.1498G20.1.CDS2;Parent=BruzV2.1498G20.1
Bruz_scaf_1498	Mikado_loci	exon	64455	64525	.	-	.	ID=BruzV2.1498G20.1.exon2;Parent=BruzV2.1498G20.1
Bruz_scaf_1498	Mikado_loci	CDS	64623	64742	.	-	2	ID=BruzV2.1498G20.1.CDS3;Parent=BruzV2.1498G20.1
Bruz_scaf_1498	Mikado_loci	exon	64623	64742	.	-	.	ID=BruzV2.1498G20.1.exon3;Parent=BruzV2.1498G20.1
Bruz_scaf_1498	Mikado_loci	CDS	64846	64936	.	-	0	ID=BruzV2.1498G20.1.CDS4;Parent=BruzV2.1498G20.1
Bruz_scaf_1498	Mikado_loci	exon	64846	64936	.	-	.	ID=BruzV2.1498G20.1.exon4;Parent=BruzV2.1498G20.1
Bruz_scaf_1498	Mikado_loci	CDS	65247	65344	.	-	2	ID=BruzV2.1498G20.1.CDS5;Parent=BruzV2.1498G20.1
Bruz_scaf_1498	Mikado_loci	exon	65247	65344	.	-	.	ID=BruzV2.1498G20.1.exon5;Parent=BruzV2.1498G20.1
Bruz_scaf_1498	Mikado_loci	CDS	66015	66131	.	-	2	ID=BruzV2.1498G20.1.CDS6;Parent=BruzV2.1498G20.1
Bruz_scaf_1498	Mikado_loci	exon	66015	66131	.	-	.	ID=BruzV2.1498G20.1.exon6;Parent=BruzV2.1498G20.1
Bruz_scaf_1498	Mikado_loci	CDS	66280	66358	.	-	0	ID=BruzV2.1498G20.1.CDS7;Parent=BruzV2.1498G20.1
Bruz_scaf_1498	Mikado_loci	exon	66280	66358	.	-	.	ID=BruzV2.1498G20.1.exon7;Parent=BruzV2.1498G20.1
Bruz_scaf_1498	Mikado_loci	CDS	66438	66557	.	-	0	ID=BruzV2.1498G20.1.CDS8;Parent=BruzV2.1498G20.1
Bruz_scaf_1498	Mikado_loci	exon	66438	66557	.	-	.	ID=BruzV2.1498G20.1.exon8;Parent=BruzV2.1498G20.1
Bruz_scaf_1498	Mikado_loci	CDS	66767	66889	.	-	0	ID=BruzV2.1498G20.1.CDS9;Parent=BruzV2.1498G20.1
Bruz_scaf_1498	Mikado_loci	exon	66767	66889	.	-	.	ID=BruzV2.1498G20.1.exon9;Parent=BruzV2.1498G20.1
Bruz_scaf_1498	Mikado_loci	CDS	67407	67449	.	-	1	ID=BruzV2.1498G20.1.CDS10;Parent=BruzV2.1498G20.1
Bruz_scaf_1498	Mikado_loci	exon	67407	67449	.	-	.	ID=BruzV2.1498G20.1.exon10;Parent=BruzV2.1498G20.1
Bruz_scaf_1498	Mikado_loci	CDS	67542	67855	.	-	0	ID=BruzV2.1498G20.1.CDS11;Parent=BruzV2.1498G20.1
Bruz_scaf_1498	Mikado_loci	exon	67542	67945	.	-	.	ID=BruzV2.1498G20.1.exon11;Parent=BruzV2.1498G20.1
Bruz_scaf_1498	Mikado_loci	five_prime_UTR	67856	67945	.	-	.	ID=BruzV2.1498G20.1.five_prime_UTR1;Parent=BruzV2.1498G20.1
###
Bruz_scaf_1498	Mikado_loci	superlocus	68853	70749	.	-	.	ID=Mikado_superlocus:Bruz_scaf_1498-:68853-70749;Name=superlocus:Bruz_scaf_1498-:68853-70749
Bruz_scaf_1498	Mikado_loci	gene	69159	70685	20	-	.	ID=BruzV2.1498G22;Name=BruzV2.1498G22;multiexonic=True;superlocus=Mikado_superlocus:Bruz_scaf_1498-:68853-70749
Bruz_scaf_1498	Mikado_loci	mRNA	69159	70685	20	-	.	ID=BruzV2.1498G22.1;Parent=BruzV2.1498G22;Name=BruzV2.1498G22.1;alias=v1_Bruz.1498G20.1;alias=Bruz_scaf_1498.g209.t1;canonical_junctions=1,2,3;canonical_number=3;canonical_proportion=1.0;primary=True
Bruz_scaf_1498	Mikado_loci	exon	69159	70022	.	-	.	ID=BruzV2.1498G22.1.exon1;Parent=BruzV2.1498G22.1
Bruz_scaf_1498	Mikado_loci	three_prime_UTR	69159	69407	.	-	.	ID=BruzV2.1498G22.1.three_prime_UTR1;Parent=BruzV2.1498G22.1
Bruz_scaf_1498	Mikado_loci	CDS	69408	70022	.	-	0	ID=BruzV2.1498G22.1.CDS1;Parent=BruzV2.1498G22.1
Bruz_scaf_1498	Mikado_loci	CDS	70140	70270	.	-	2	ID=BruzV2.1498G22.1.CDS2;Parent=BruzV2.1498G22.1
Bruz_scaf_1498	Mikado_loci	exon	70140	70270	.	-	.	ID=BruzV2.1498G22.1.exon2;Parent=BruzV2.1498G22.1
Bruz_scaf_1498	Mikado_loci	CDS	70362	70548	.	-	0	ID=BruzV2.1498G22.1.CDS3;Parent=BruzV2.1498G22.1
Bruz_scaf_1498	Mikado_loci	exon	70362	70548	.	-	.	ID=BruzV2.1498G22.1.exon3;Parent=BruzV2.1498G22.1
Bruz_scaf_1498	Mikado_loci	CDS	70650	70655	.	-	0	ID=BruzV2.1498G22.1.CDS4;Parent=BruzV2.1498G22.1
Bruz_scaf_1498	Mikado_loci	exon	70650	70685	.	-	.	ID=BruzV2.1498G22.1.exon4;Parent=BruzV2.1498G22.1
Bruz_scaf_1498	Mikado_loci	five_prime_UTR	70656	70685	.	-	.	ID=BruzV2.1498G22.1.five_prime_UTR1;Parent=BruzV2.1498G22.1
###
Bruz_scaf_14981	Mikado_loci	superlocus	8326	9261	.	+	.	ID=Mikado_superlocus:Bruz_scaf_14981+:8326-9261;Name=superlocus:Bruz_scaf_14981+:8326-9261
Bruz_scaf_14981	Mikado_loci	gene	8326	9261	19	+	.	ID=BruzV2.14981G2;Name=BruzV2.14981G2;multiexonic=True;superlocus=Mikado_superlocus:Bruz_scaf_14981+:8326-9261
Bruz_scaf_14981	Mikado_loci	mRNA	8326	9261	19	+	.	ID=BruzV2.14981G2.1;Parent=BruzV2.14981G2;Name=BruzV2.14981G2.1;alias=v1_Bruz.14981G2.1;alias=Bruz_scaf_14981.g47.t1;canonical_junctions=1,2;canonical_number=2;canonical_proportion=1.0;primary=True
Bruz_scaf_14981	Mikado_loci	CDS	8326	8473	.	+	0	ID=BruzV2.14981G2.1.CDS1;Parent=BruzV2.14981G2.1
Bruz_scaf_14981	Mikado_loci	exon	8326	8473	.	+	.	ID=BruzV2.14981G2.1.exon1;Parent=BruzV2.14981G2.1
Bruz_scaf_14981	Mikado_loci	CDS	8575	8822	.	+	2	ID=BruzV2.14981G2.1.CDS2;Parent=BruzV2.14981G2.1
Bruz_scaf_14981	Mikado_loci	exon	8575	8822	.	+	.	ID=BruzV2.14981G2.1.exon2;Parent=BruzV2.14981G2.1
Bruz_scaf_14981	Mikado_loci	CDS	8908	8949	.	+	0	ID=BruzV2.14981G2.1.CDS3;Parent=BruzV2.14981G2.1
Bruz_scaf_14981	Mikado_loci	exon	8908	9261	.	+	.	ID=BruzV2.14981G2.1.exon3;Parent=BruzV2.14981G2.1
Bruz_scaf_14981	Mikado_loci	three_prime_UTR	8950	9261	.	+	.	ID=BruzV2.14981G2.1.three_prime_UTR1;Parent=BruzV2.14981G2.1
###
Bruz_scaf_14982	Mikado_loci	superlocus	7572	7988	.	-	.	ID=Mikado_superlocus:Bruz_scaf_14982-:7572-7988;Name=superlocus:Bruz_scaf_14982-:7572-7988
Bruz_scaf_14982	Mikado_loci	gene	7572	7988	19	-	.	ID=BruzV2.14982G2;Name=BruzV2.14982G2;multiexonic=False;superlocus=Mikado_superlocus:Bruz_scaf_14982-:7572-7988
Bruz_scaf_14982	Mikado_loci	mRNA	7572	7988	19	-	.	ID=BruzV2.14982G2.1;Parent=BruzV2.14982G2;Name=BruzV2.14982G2.1;alias=v1_Bruz.14982G2.1;alias=MSTRG.11165.1;primary=True
Bruz_scaf_14982	Mikado_loci	exon	7572	7988	.	-	.	ID=BruzV2.14982G2.1.exon1;Parent=BruzV2.14982G2.1
Bruz_scaf_14982	Mikado_loci	three_prime_UTR	7572	7573	.	-	.	ID=BruzV2.14982G2.1.three_prime_UTR1;Parent=BruzV2.14982G2.1
Bruz_scaf_14982	Mikado_loci	CDS	7574	7960	.	-	0	ID=BruzV2.14982G2.1.CDS1;Parent=BruzV2.14982G2.1
Bruz_scaf_14982	Mikado_loci	five_prime_UTR	7961	7988	.	-	.	ID=BruzV2.14982G2.1.five_prime_UTR1;Parent=BruzV2.14982G2.1
###
Bruz_scaf_14985	Mikado_loci	superlocus	3774	6704	.	+	.	ID=Mikado_superlocus:Bruz_scaf_14985+:3774-6704;Name=superlocus:Bruz_scaf_14985+:3774-6704
Bruz_scaf_14985	Mikado_loci	gene	4966	6617	20	+	.	ID=BruzV2.14985G2;Name=BruzV2.14985G2;multiexonic=True;superlocus=Mikado_superlocus:Bruz_scaf_14985+:3774-6704
Bruz_scaf_14985	Mikado_loci	mRNA	4966	6617	20	+	.	ID=BruzV2.14985G2.1;Parent=BruzV2.14985G2;Name=BruzV2.14985G2.1;alias=v1_Bruz.14985G4.1;alias=Bruz_scaf_14985.g48.t1;canonical_junctions=1;canonical_number=1;canonical_proportion=1.0;primary=True
Bruz_scaf_14985	Mikado_loci	exon	4966	5015	.	+	.	ID=BruzV2.14985G2.1.exon1;Parent=BruzV2.14985G2.1
Bruz_scaf_14985	Mikado_loci	five_prime_UTR	4966	5015	.	+	.	ID=BruzV2.14985G2.1.five_prime_UTR1;Parent=BruzV2.14985G2.1
Bruz_scaf_14985	Mikado_loci	exon	5126	6617	.	+	.	ID=BruzV2.14985G2.1.exon2;Parent=BruzV2.14985G2.1
Bruz_scaf_14985	Mikado_loci	five_prime_UTR	5126	5502	.	+	.	ID=BruzV2.14985G2.1.five_prime_UTR2;Parent=BruzV2.14985G2.1
Bruz_scaf_14985	Mikado_loci	CDS	5503	6291	.	+	0	ID=BruzV2.14985G2.1.CDS1;Parent=BruzV2.14985G2.1
Bruz_scaf_14985	Mikado_loci	three_prime_UTR	6292	6617	.	+	.	ID=BruzV2.14985G2.1.three_prime_UTR1;Parent=BruzV2.14985G2.1
###
Bruz_scaf_14992	Mikado_loci	superlocus	1961	4425	.	-	.	ID=Mikado_superlocus:Bruz_scaf_14992-:1961-4425;Name=superlocus:Bruz_scaf_14992-:1961-4425
Bruz_scaf_14992	Mikado_loci	gene	1970	4425	20	-	.	ID=BruzV2.14992G2;Name=BruzV2.14992G2;multiexonic=True;superlocus=Mikado_superlocus:Bruz_scaf_14992-:1961-4425
Bruz_scaf_14992	Mikado_loci	mRNA	1970	4425	20	-	.	ID=BruzV2.14992G2.1;Parent=BruzV2.14992G2;Name=BruzV2.14992G2.1;alias=v1_Bruz.14992G6.1;alias=Bruz_scaf_14992.g49.t1;canonical_junctions=1,2,3,4;canonical_number=4;canonical_proportion=1.0;primary=True
Bruz_scaf_14992	Mikado_loci	exon	1970	2707	.	-	.	ID=BruzV2.14992G2.1.exon1;Parent=BruzV2.14992G2.1
Bruz_scaf_14992	Mikado_loci	three_prime_UTR	1970	2377	.	-	.	ID=BruzV2.14992G2.1.three_prime_UTR1;Parent=BruzV2.14992G2.1
Bruz_scaf_14992	Mikado_loci	CDS	2378	2707	.	-	0	ID=BruzV2.14992G2.1.CDS1;Parent=BruzV2.14992G2.1
Bruz_scaf_14992	Mikado_loci	CDS	3258	3377	.	-	0	ID=BruzV2.14992G2.1.CDS2;Parent=BruzV2.14992G2.1
Bruz_scaf_14992	Mikado_loci	exon	3258	3377	.	-	.	ID=BruzV2.14992G2.1.exon2;Parent=BruzV2.14992G2.1
Bruz_scaf_14992	Mikado_loci	CDS	3497	3866	.	-	1	ID=BruzV2.14992G2.1.CDS3;Parent=BruzV2.14992G2.1
Bruz_scaf_14992	Mikado_loci	exon	3497	3866	.	-	.	ID=BruzV2.14992G2.1.exon3;Parent=BruzV2.14992G2.1
Bruz_scaf_14992	Mikado_loci	CDS	3954	3990	.	-	2	ID=BruzV2.14992G2.1.CDS4;Parent=BruzV2.14992G2.1
Bruz_scaf_14992	Mikado_loci	exon	3954	3990	.	-	.	ID=BruzV2.14992G2.1.exon4;Parent=BruzV2.14992G2.1
Bruz_scaf_14992	Mikado_loci	CDS	4151	4196	.	-	0	ID=BruzV2.14992G2.1.CDS5;Parent=BruzV2.14992G2.1
Bruz_scaf_14992	Mikado_loci	exon	4151	4425	.	-	.	ID=BruzV2.14992G2.1.exon5;Parent=BruzV2.14992G2.1
Bruz_scaf_14992	Mikado_loci	five_prime_UTR	4197	4425	.	-	.	ID=BruzV2.14992G2.1.five_prime_UTR1;Parent=BruzV2.14992G2.1
###
Bruz_scaf_14993	Mikado_loci	superlocus	2566	3340	.	+	.	ID=Mikado_superlocus:Bruz_scaf_14993+:2566-3340;Name=superlocus:Bruz_scaf_14993+:2566-3340
Bruz_scaf_14993	Mikado_loci	gene	2566	3340	19	+	.	ID=BruzV2.14993G2;Name=BruzV2.14993G2;multiexonic=False;superlocus=Mikado_superlocus:Bruz_scaf_14993+:2566-3340
Bruz_scaf_14993	Mikado_loci	mRNA	2566	3340	19	+	.	ID=BruzV2.14993G2.1;Parent=BruzV2.14993G2;Name=BruzV2.14993G2.1;alias=v1_Bruz.14993G2.1;alias=Bruz_scaf_14993.g50.t1;primary=True
Bruz_scaf_14993	Mikado_loci	exon	2566	3340	.	+	.	ID=BruzV2.14993G2.1.exon1;Parent=BruzV2.14993G2.1
Bruz_scaf_14993	Mikado_loci	five_prime_UTR	2566	2566	.	+	.	ID=BruzV2.14993G2.1.five_prime_UTR1;Parent=BruzV2.14993G2.1
Bruz_scaf_14993	Mikado_loci	CDS	2567	3265	.	+	0	ID=BruzV2.14993G2.1.CDS1;Parent=BruzV2.14993G2.1
Bruz_scaf_14993	Mikado_loci	three_prime_UTR	3266	3340	.	+	.	ID=BruzV2.14993G2.1.three_prime_UTR1;Parent=BruzV2.14993G2.1
###
Bruz_scaf_15	Mikado_loci	superlocus	4846	6852	.	+	.	ID=Mikado_superlocus:Bruz_scaf_15+:4846-6852;Name=superlocus:Bruz_scaf_15+:4846-6852
Bruz_scaf_15	Mikado_loci	gene	4846	6852	19	+	.	ID=BruzV2.15G2;Name=BruzV2.15G2;multiexonic=False;superlocus=Mikado_superlocus:Bruz_scaf_15+:4846-6852
Bruz_scaf_15	Mikado_loci	mRNA	4846	6852	19	+	.	ID=BruzV2.15G2.1;Parent=BruzV2.15G2;Name=BruzV2.15G2.1;alias=v1_Bruz.15G2.1;alias=Bruz_scaf_15.g46.t1;primary=True
Bruz_scaf_15	Mikado_loci	exon	4846	6852	.	+	.	ID=BruzV2.15G2.1.exon1;Parent=BruzV2.15G2.1
Bruz_scaf_15	Mikado_loci	five_prime_UTR	4846	4867	.	+	.	ID=BruzV2.15G2.1.five_prime_UTR1;Parent=BruzV2.15G2.1
Bruz_scaf_15	Mikado_loci	CDS	4868	6535	.	+	0	ID=BruzV2.15G2.1.CDS1;Parent=BruzV2.15G2.1
Bruz_scaf_15	Mikado_loci	three_prime_UTR	6536	6852	.	+	.	ID=BruzV2.15G2.1.three_prime_UTR1;Parent=BruzV2.15G2.1
###
Bruz_scaf_15	Mikado_loci	superlocus	16456	19530	.	+	.	ID=Mikado_superlocus:Bruz_scaf_15+:16456-19530;Name=superlocus:Bruz_scaf_15+:16456-19530
Bruz_scaf_15	Mikado_loci	gene	16456	19530	20	+	.	ID=BruzV2.15G4;Name=BruzV2.15G4;multiexonic=True;superlocus=Mikado_superlocus:Bruz_scaf_15+:16456-19530
Bruz_scaf_15	Mikado_loci	mRNA	16456	19530	20	+	.	ID=BruzV2.15G4.1;Parent=BruzV2.15G4;Name=BruzV2.15G4.1;alias=v1_Bruz.15G6.1;alias=Bruz_scaf_15.g47.t1;canonical_junctions=1;canonical_number=1;canonical_proportion=1.0;primary=True
Bruz_scaf_15	Mikado_loci	exon	16456	16515	.	+	.	ID=BruzV2.15G4.1.exon1;Parent=BruzV2.15G4.1
Bruz_scaf_15	Mikado_loci	five_prime_UTR	16456	16515	.	+	.	ID=BruzV2.15G4.1.five_prime_UTR1;Parent=BruzV2.15G4.1
Bruz_scaf_15	Mikado_loci	exon	18429	19530	.	+	.	ID=BruzV2.15G4.1.exon2;Parent=BruzV2.15G4.1
Bruz_scaf_15	Mikado_loci	five_prime_UTR	18429	18465	.	+	.	ID=BruzV2.15G4.1.five_prime_UTR2;Parent=BruzV2.15G4.1
Bruz_scaf_15	Mikado_loci	CDS	18466	19494	.	+	0	ID=BruzV2.15G4.1.CDS1;Parent=BruzV2.15G4.1
Bruz_scaf_15	Mikado_loci	three_prime_UTR	19495	19530	.	+	.	ID=BruzV2.15G4.1.three_prime_UTR1;Parent=BruzV2.15G4.1
###
Bruz_scaf_15	Mikado_loci	superlocus	21686	24093	.	+	.	ID=Mikado_superlocus:Bruz_scaf_15+:21686-24093;Name=superlocus:Bruz_scaf_15+:21686-24093
Bruz_scaf_15	Mikado_loci	gene	21686	23790	20	+	.	ID=BruzV2.15G6;Name=BruzV2.15G6;multiexonic=True;superlocus=Mikado_superlocus:Bruz_scaf_15+:21686-24093
Bruz_scaf_15	Mikado_loci	mRNA	21686	23790	20	+	.	ID=BruzV2.15G6.1;Parent=BruzV2.15G6;Name=BruzV2.15G6.1;alias=v1_Bruz.15G10.1;alias=Bruz_scaf_15.g48.t1;canonical_junctions=1,2,3,4,5;canonical_number=5;canonical_proportion=1.0;primary=True
Bruz_scaf_15	Mikado_loci	exon	21686	21876	.	+	.	ID=BruzV2.15G6.1.exon1;Parent=BruzV2.15G6.1
Bruz_scaf_15	Mikado_loci	five_prime_UTR	21686	21714	.	+	.	ID=BruzV2.15G6.1.five_prime_UTR1;Parent=BruzV2.15G6.1
Bruz_scaf_15	Mikado_loci	CDS	21715	21876	.	+	0	ID=BruzV2.15G6.1.CDS1;Parent=BruzV2.15G6.1
Bruz_scaf_15	Mikado_loci	CDS	21975	22290	.	+	0	ID=BruzV2.15G6.1.CDS2;Parent=BruzV2.15G6.1
Bruz_scaf_15	Mikado_loci	exon	21975	22290	.	+	.	ID=BruzV2.15G6.1.exon2;Parent=BruzV2.15G6.1
Bruz_scaf_15	Mikado_loci	CDS	22366	22402	.	+	2	ID=BruzV2.15G6.1.CDS3;Parent=BruzV2.15G6.1
Bruz_scaf_15	Mikado_loci	exon	22366	22402	.	+	.	ID=BruzV2.15G6.1.exon3;Parent=BruzV2.15G6.1
Bruz_scaf_15	Mikado_loci	CDS	22684	22930	.	+	1	ID=BruzV2.15G6.1.CDS4;Parent=BruzV2.15G6.1
Bruz_scaf_15	Mikado_loci	exon	22684	22930	.	+	.	ID=BruzV2.15G6.1.exon4;Parent=BruzV2.15G6.1
Bruz_scaf_15	Mikado_loci	CDS	23246	23392	.	+	0	ID=BruzV2.15G6.1.CDS5;Parent=BruzV2.15G6.1
Bruz_scaf_15	Mikado_loci	exon	23246	23392	.	+	.	ID=BruzV2.15G6.1.exon5;Parent=BruzV2.15G6.1
Bruz_scaf_15	Mikado_loci	CDS	23496	23708	.	+	0	ID=BruzV2.15G6.1.CDS6;Parent=BruzV2.15G6.1
Bruz_scaf_15	Mikado_loci	exon	23496	23790	.	+	.	ID=BruzV2.15G6.1.exon6;Parent=BruzV2.15G6.1
Bruz_scaf_15	Mikado_loci	three_prime_UTR	23709	23790	.	+	.	ID=BruzV2.15G6.1.three_prime_UTR1;Parent=BruzV2.15G6.1
###
Bruz_scaf_15	Mikado_loci	superlocus	25033	29253	.	+	.	ID=Mikado_superlocus:Bruz_scaf_15+:25033-29253;Name=superlocus:Bruz_scaf_15+:25033-29253
Bruz_scaf_15	Mikado_loci	gene	25066	29068	20	+	.	ID=BruzV2.15G8;Name=BruzV2.15G8;multiexonic=True;superlocus=Mikado_superlocus:Bruz_scaf_15+:25033-29253
Bruz_scaf_15	Mikado_loci	mRNA	25066	29068	20	+	.	ID=BruzV2.15G8.1;Parent=BruzV2.15G8;Name=BruzV2.15G8.1;alias=v1_Bruz.15G12.1;alias=Bruz_scaf_15.g49.t1;canonical_junctions=1,2,3;canonical_number=3;canonical_proportion=1.0;primary=True
Bruz_scaf_15	Mikado_loci	exon	25066	25952	.	+	.	ID=BruzV2.15G8.1.exon1;Parent=BruzV2.15G8.1
Bruz_scaf_15	Mikado_loci	five_prime_UTR	25066	25798	.	+	.	ID=BruzV2.15G8.1.five_prime_UTR1;Parent=BruzV2.15G8.1
Bruz_scaf_15	Mikado_loci	CDS	25799	25952	.	+	0	ID=BruzV2.15G8.1.CDS1;Parent=BruzV2.15G8.1
Bruz_scaf_15	Mikado_loci	CDS	26763	26787	.	+	2	ID=BruzV2.15G8.1.CDS2;Parent=BruzV2.15G8.1
Bruz_scaf_15	Mikado_loci	exon	26763	26787	.	+	.	ID=BruzV2.15G8.1.exon2;Parent=BruzV2.15G8.1
Bruz_scaf_15	Mikado_loci	CDS	27121	27441	.	+	1	ID=BruzV2.15G8.1.CDS3;Parent=BruzV2.15G8.1
Bruz_scaf_15	Mikado_loci	exon	27121	27441	.	+	.	ID=BruzV2.15G8.1.exon3;Parent=BruzV2.15G8.1
Bruz_scaf_15	Mikado_loci	CDS	28417	28726	.	+	1	ID=BruzV2.15G8.1.CDS4;Parent=BruzV2.15G8.1
Bruz_scaf_15	Mikado_loci	exon	28417	29068	.	+	.	ID=BruzV2.15G8.1.exon4;Parent=BruzV2.15G8.1
Bruz_scaf_15	Mikado_loci	three_prime_UTR	28727	29068	.	+	.	ID=BruzV2.15G8.1.three_prime_UTR1;Parent=BruzV2.15G8.1
###
Bruz_scaf_15	Mikado_loci	superlocus	16059	16659	.	-	.	ID=Mikado_superlocus:Bruz_scaf_15-:16059-16659;Name=superlocus:Bruz_scaf_15-:16059-16659
Bruz_scaf_15	Mikado_loci	gene	16059	16659	19	-	.	ID=BruzV2.15G10;Name=BruzV2.15G10;multiexonic=False;superlocus=Mikado_superlocus:Bruz_scaf_15-:16059-16659
Bruz_scaf_15	Mikado_loci	mRNA	16059	16659	19	-	.	ID=BruzV2.15G10.1;Parent=BruzV2.15G10;Name=BruzV2.15G10.1;alias=v1_Bruz.15G8.1;alias=MSTRG.11182.1;primary=True
Bruz_scaf_15	Mikado_loci	exon	16059	16659	.	-	.	ID=BruzV2.15G10.1.exon1;Parent=BruzV2.15G10.1
Bruz_scaf_15	Mikado_loci	three_prime_UTR	16059	16223	.	-	.	ID=BruzV2.15G10.1.three_prime_UTR1;Parent=BruzV2.15G10.1
Bruz_scaf_15	Mikado_loci	CDS	16224	16658	.	-	0	ID=BruzV2.15G10.1.CDS1;Parent=BruzV2.15G10.1
Bruz_scaf_15	Mikado_loci	five_prime_UTR	16659	16659	.	-	.	ID=BruzV2.15G10.1.five_prime_UTR1;Parent=BruzV2.15G10.1
###
Bruz_scaf_15	Mikado_loci	superlocus	35597	39295	.	-	.	ID=Mikado_superlocus:Bruz_scaf_15-:35597-39295;Name=superlocus:Bruz_scaf_15-:35597-39295
Bruz_scaf_15	Mikado_loci	gene	35597	39295	20	-	.	ID=BruzV2.15G12;Name=BruzV2.15G12;multiexonic=True;superlocus=Mikado_superlocus:Bruz_scaf_15-:35597-39295
Bruz_scaf_15	Mikado_loci	mRNA	35597	39295	20	-	.	ID=BruzV2.15G12.1;Parent=BruzV2.15G12;Name=BruzV2.15G12.1;alias=v1_Bruz.15G16.1;alias=Bruz_scaf_15.g50.t1;canonical_junctions=1,2,3,4,5,6;canonical_number=6;canonical_proportion=1.0;primary=True
Bruz_scaf_15	Mikado_loci	exon	35597	35823	.	-	.	ID=BruzV2.15G12.1.exon1;Parent=BruzV2.15G12.1
Bruz_scaf_15	Mikado_loci	three_prime_UTR	35597	35673	.	-	.	ID=BruzV2.15G12.1.three_prime_UTR1;Parent=BruzV2.15G12.1
Bruz_scaf_15	Mikado_loci	CDS	35674	35823	.	-	0	ID=BruzV2.15G12.1.CDS1;Parent=BruzV2.15G12.1
Bruz_scaf_15	Mikado_loci	CDS	35920	36003	.	-	0	ID=BruzV2.15G12.1.CDS2;Parent=BruzV2.15G12.1
Bruz_scaf_15	Mikado_loci	exon	35920	36003	.	-	.	ID=BruzV2.15G12.1.exon2;Parent=BruzV2.15G12.1
Bruz_scaf_15	Mikado_loci	CDS	36271	36429	.	-	0	ID=BruzV2.15G12.1.CDS3;Parent=BruzV2.15G12.1
Bruz_scaf_15	Mikado_loci	exon	36271	36429	.	-	.	ID=BruzV2.15G12.1.exon3;Parent=BruzV2.15G12.1
Bruz_scaf_15	Mikado_loci	CDS	36885	37220	.	-	0	ID=BruzV2.15G12.1.CDS4;Parent=BruzV2.15G12.1
Bruz_scaf_15	Mikado_loci	exon	36885	37220	.	-	.	ID=BruzV2.15G12.1.exon4;Parent=BruzV2.15G12.1
Bruz_scaf_15	Mikado_loci	CDS	37309	37410	.	-	0	ID=BruzV2.15G12.1.CDS5;Parent=BruzV2.15G12.1
Bruz_scaf_15	Mikado_loci	exon	37309	37410	.	-	.	ID=BruzV2.15G12.1.exon5;Parent=BruzV2.15G12.1
Bruz_scaf_15	Mikado_loci	CDS	38407	38512	.	-	1	ID=BruzV2.15G12.1.CDS6;Parent=BruzV2.15G12.1
Bruz_scaf_15	Mikado_loci	exon	38407	38512	.	-	.	ID=BruzV2.15G12.1.exon6;Parent=BruzV2.15G12.1
Bruz_scaf_15	Mikado_loci	CDS	39114	39262	.	-	0	ID=BruzV2.15G12.1.CDS7;Parent=BruzV2.15G12.1
Bruz_scaf_15	Mikado_loci	exon	39114	39295	.	-	.	ID=BruzV2.15G12.1.exon7;Parent=BruzV2.15G12.1
Bruz_scaf_15	Mikado_loci	five_prime_UTR	39263	39295	.	-	.	ID=BruzV2.15G12.1.five_prime_UTR1;Parent=BruzV2.15G12.1
###
Bruz_scaf_15	Mikado_loci	superlocus	70352	75221	.	+	.	ID=Mikado_superlocus:Bruz_scaf_15+:70352-75221;Name=superlocus:Bruz_scaf_15+:70352-75221
Bruz_scaf_15	Mikado_loci	gene	70436	75210	20	+	.	ID=BruzV2.15G14;Name=BruzV2.15G14;multiexonic=True;superlocus=Mikado_superlocus:Bruz_scaf_15+:70352-75221
Bruz_scaf_15	Mikado_loci	mRNA	70436	75210	20	+	.	ID=BruzV2.15G14.1;Parent=BruzV2.15G14;Name=BruzV2.15G14.1;alias=v1_Bruz.15G20.1;alias=Bruz_scaf_15.g52.t1;canonical_junctions=2,3,4,5,6,8,9,10;canonical_number=8;canonical_proportion=0.8;primary=True
Bruz_scaf_15	Mikado_loci	exon	70436	71209	.	+	.	ID=BruzV2.15G14.1.exon1;Parent=BruzV2.15G14.1
Bruz_scaf_15	Mikado_loci	five_prime_UTR	70436	70727	.	+	.	ID=BruzV2.15G14.1.five_prime_UTR1;Parent=BruzV2.15G14.1
Bruz_scaf_15	Mikado_loci	CDS	70728	71209	.	+	0	ID=BruzV2.15G14.1.CDS1;Parent=BruzV2.15G14.1
Bruz_scaf_15	Mikado_loci	CDS	71309	71348	.	+	1	ID=BruzV2.15G14.1.CDS2;Parent=BruzV2.15G14.1
Bruz_scaf_15	Mikado_loci	exon	71309	71348	.	+	.	ID=BruzV2.15G14.1.exon2;Parent=BruzV2.15G14.1
Bruz_scaf_15	Mikado_loci	CDS	72405	72457	.	+	0	ID=BruzV2.15G14.1.CDS3;Parent=BruzV2.15G14.1
Bruz_scaf_15	Mikado_loci	exon	72405	72457	.	+	.	ID=BruzV2.15G14.1.exon3;Parent=BruzV2.15G14.1
Bruz_scaf_15	Mikado_loci	CDS	72606	72651	.	+	1	ID=BruzV2.15G14.1.CDS4;Parent=BruzV2.15G14.1
Bruz_scaf_15	Mikado_loci	exon	72606	72651	.	+	.	ID=BruzV2.15G14.1.exon4;Parent=BruzV2.15G14.1
Bruz_scaf_15	Mikado_loci	CDS	73207	73299	.	+	0	ID=BruzV2.15G14.1.CDS5;Parent=BruzV2.15G14.1
Bruz_scaf_15	Mikado_loci	exon	73207	73299	.	+	.	ID=BruzV2.15G14.1.exon5;Parent=BruzV2.15G14.1
Bruz_scaf_15	Mikado_loci	CDS	73546	73662	.	+	0	ID=BruzV2.15G14.1.CDS6;Parent=BruzV2.15G14.1
Bruz_scaf_15	Mikado_loci	exon	73546	73662	.	+	.	ID=BruzV2.15G14.1.exon6;Parent=BruzV2.15G14.1
Bruz_scaf_15	Mikado_loci	CDS	73734	73782	.	+	0	ID=BruzV2.15G14.1.CDS7;Parent=BruzV2.15G14.1
Bruz_scaf_15	Mikado_loci	exon	73734	73782	.	+	.	ID=BruzV2.15G14.1.exon7;Parent=BruzV2.15G14.1
Bruz_scaf_15	Mikado_loci	CDS	73854	73926	.	+	2	ID=BruzV2.15G14.1.CDS8;Parent=BruzV2.15G14.1
Bruz_scaf_15	Mikado_loci	exon	73854	73926	.	+	.	ID=BruzV2.15G14.1.exon8;Parent=BruzV2.15G14.1
Bruz_scaf_15	Mikado_loci	CDS	74191	74257	.	+	1	ID=BruzV2.15G14.1.CDS9;Parent=BruzV2.15G14.1
Bruz_scaf_15	Mikado_loci	exon	74191	74257	.	+	.	ID=BruzV2.15G14.1.exon9;Parent=BruzV2.15G14.1
Bruz_scaf_15	Mikado_loci	CDS	74561	74612	.	+	0	ID=BruzV2.15G14.1.CDS10;Parent=BruzV2.15G14.1
Bruz_scaf_15	Mikado_loci	exon	74561	74612	.	+	.	ID=BruzV2.15G14.1.exon10;Parent=BruzV2.15G14.1
Bruz_scaf_15	Mikado_loci	CDS	74698	74888	.	+	2	ID=BruzV2.15G14.1.CDS11;Parent=BruzV2.15G14.1
Bruz_scaf_15	Mikado_loci	exon	74698	75210	.	+	.	ID=BruzV2.15G14.1.exon11;Parent=BruzV2.15G14.1
Bruz_scaf_15	Mikado_loci	three_prime_UTR	74889	75210	.	+	.	ID=BruzV2.15G14.1.three_prime_UTR1;Parent=BruzV2.15G14.1
###
Bruz_scaf_15	Mikado_loci	superlocus	91014	93116	.	+	.	ID=Mikado_superlocus:Bruz_scaf_15+:91014-93116;Name=superlocus:Bruz_scaf_15+:91014-93116
Bruz_scaf_15	Mikado_loci	gene	91056	93069	21	+	.	ID=BruzV2.15G16;Name=BruzV2.15G16;multiexonic=True;superlocus=Mikado_superlocus:Bruz_scaf_15+:91014-93116
Bruz_scaf_15	Mikado_loci	mRNA	91056	93069	21	+	.	ID=BruzV2.15G16.1;Parent=BruzV2.15G16;Name=BruzV2.15G16.1;alias=v1_Bruz.15G28.1;alias=Bruz_scaf_15.g56.t1;canonical_junctions=1,2;canonical_number=2;canonical_proportion=1.0;primary=True
Bruz_scaf_15	Mikado_loci	exon	91056	91528	.	+	.	ID=BruzV2.15G16.1.exon1;Parent=BruzV2.15G16.1
Bruz_scaf_15	Mikado_loci	five_prime_UTR	91056	91289	.	+	.	ID=BruzV2.15G16.1.five_prime_UTR1;Parent=BruzV2.15G16.1
Bruz_scaf_15	Mikado_loci	CDS	91290	91528	.	+	0	ID=BruzV2.15G16.1.CDS1;Parent=BruzV2.15G16.1
Bruz_scaf_15	Mikado_loci	CDS	92010	92230	.	+	1	ID=BruzV2.15G16.1.CDS2;Parent=BruzV2.15G16.1
Bruz_scaf_15	Mikado_loci	exon	92010	92230	.	+	.	ID=BruzV2.15G16.1.exon2;Parent=BruzV2.15G16.1
Bruz_scaf_15	Mikado_loci	CDS	92456	92703	.	+	2	ID=BruzV2.15G16.1.CDS3;Parent=BruzV2.15G16.1
Bruz_scaf_15	Mikado_loci	exon	92456	93069	.	+	.	ID=BruzV2.15G16.1.exon3;Parent=BruzV2.15G16.1
Bruz_scaf_15	Mikado_loci	three_prime_UTR	92704	93069	.	+	.	ID=BruzV2.15G16.1.three_prime_UTR1;Parent=BruzV2.15G16.1
###
Bruz_scaf_15	Mikado_loci	superlocus	95286	108567	.	+	.	ID=Mikado_superlocus:Bruz_scaf_15+:95286-108567;Name=superlocus:Bruz_scaf_15+:95286-108567
Bruz_scaf_15	Mikado_loci	gene	95286	104291	18	+	.	ID=BruzV2.15G18;Name=BruzV2.15G18;multiexonic=True;superlocus=Mikado_superlocus:Bruz_scaf_15+:95286-108567
Bruz_scaf_15	Mikado_loci	mRNA	95286	104291	18	+	.	ID=BruzV2.15G18.1;Parent=BruzV2.15G18;Name=BruzV2.15G18.1;alias=v1_Bruz.15G30.1;alias=Bruz_scaf_15.g57.t1;canonical_junctions=1,2,3,4,5,6,7,8,9,10,11;canonical_number=11;canonical_proportion=1.0;primary=True
Bruz_scaf_15	Mikado_loci	exon	95286	96484	.	+	.	ID=BruzV2.15G18.1.exon1;Parent=BruzV2.15G18.1
Bruz_scaf_15	Mikado_loci	five_prime_UTR	95286	96110	.	+	.	ID=BruzV2.15G18.1.five_prime_UTR1;Parent=BruzV2.15G18.1
Bruz_scaf_15	Mikado_loci	CDS	96111	96484	.	+	0	ID=BruzV2.15G18.1.CDS1;Parent=BruzV2.15G18.1
Bruz_scaf_15	Mikado_loci	CDS	97488	97805	.	+	1	ID=BruzV2.15G18.1.CDS2;Parent=BruzV2.15G18.1
Bruz_scaf_15	Mikado_loci	exon	97488	97805	.	+	.	ID=BruzV2.15G18.1.exon2;Parent=BruzV2.15G18.1
Bruz_scaf_15	Mikado_loci	CDS	97997	98330	.	+	1	ID=BruzV2.15G18.1.CDS3;Parent=BruzV2.15G18.1
Bruz_scaf_15	Mikado_loci	exon	97997	98330	.	+	.	ID=BruzV2.15G18.1.exon3;Parent=BruzV2.15G18.1
Bruz_scaf_15	Mikado_loci	CDS	98405	98827	.	+	0	ID=BruzV2.15G18.1.CDS4;Parent=BruzV2.15G18.1
Bruz_scaf_15	Mikado_loci	exon	98405	98827	.	+	.	ID=BruzV2.15G18.1.exon4;Parent=BruzV2.15G18.1
Bruz_scaf_15	Mikado_loci	CDS	98896	99188	.	+	0	ID=BruzV2.15G18.1.CDS5;Parent=BruzV2.15G18.1
Bruz_scaf_15	Mikado_loci	exon	98896	99188	.	+	.	ID=BruzV2.15G18.1.exon5;Parent=BruzV2.15G18.1
Bruz_scaf_15	Mikado_loci	CDS	99269	99542	.	+	1	ID=BruzV2.15G18.1.CDS6;Parent=BruzV2.15G18.1
Bruz_scaf_15	Mikado_loci	exon	99269	99542	.	+	.	ID=BruzV2.15G18.1.exon6;Parent=BruzV2.15G18.1
Bruz_scaf_15	Mikado_loci	CDS	100169	100671	.	+	0	ID=BruzV2.15G18.1.CDS7;Parent=BruzV2.15G18.1
Bruz_scaf_15	Mikado_loci	exon	100169	100671	.	+	.	ID=BruzV2.15G18.1.exon7;Parent=BruzV2.15G18.1
Bruz_scaf_15	Mikado_loci	CDS	100779	101100	.	+	1	ID=BruzV2.15G18.1.CDS8;Parent=BruzV2.15G18.1
Bruz_scaf_15	Mikado_loci	exon	100779	101100	.	+	.	ID=BruzV2.15G18.1.exon8;Parent=BruzV2.15G18.1
Bruz_scaf_15	Mikado_loci	CDS	101206	101551	.	+	0	ID=BruzV2.15G18.1.CDS9;Parent=BruzV2.15G18.1
Bruz_scaf_15	Mikado_loci	exon	101206	101551	.	+	.	ID=BruzV2.15G18.1.exon9;Parent=BruzV2.15G18.1
Bruz_scaf_15	Mikado_loci	CDS	101683	102326	.	+	2	ID=BruzV2.15G18.1.CDS10;Parent=BruzV2.15G18.1
Bruz_scaf_15	Mikado_loci	exon	101683	102326	.	+	.	ID=BruzV2.15G18.1.exon10;Parent=BruzV2.15G18.1
Bruz_scaf_15	Mikado_loci	CDS	103237	103845	.	+	0	ID=BruzV2.15G18.1.CDS11;Parent=BruzV2.15G18.1
Bruz_scaf_15	Mikado_loci	exon	103237	103973	.	+	.	ID=BruzV2.15G18.1.exon11;Parent=BruzV2.15G18.1
Bruz_scaf_15	Mikado_loci	three_prime_UTR	103846	103973	.	+	.	ID=BruzV2.15G18.1.three_prime_UTR1;Parent=BruzV2.15G18.1
Bruz_scaf_15	Mikado_loci	exon	104060	104291	.	+	.	ID=BruzV2.15G18.1.exon12;Parent=BruzV2.15G18.1
Bruz_scaf_15	Mikado_loci	three_prime_UTR	104060	104291	.	+	.	ID=BruzV2.15G18.1.three_prime_UTR2;Parent=BruzV2.15G18.1
###
Bruz_scaf_15	Mikado_loci	superlocus	53335	66455	.	-	.	ID=Mikado_superlocus:Bruz_scaf_15-:53335-66455;Name=superlocus:Bruz_scaf_15-:53335-66455
Bruz_scaf_15	Mikado_loci	gene	53687	66455	20	-	.	ID=BruzV2.15G20;Name=BruzV2.15G20;multiexonic=True;superlocus=Mikado_superlocus:Bruz_scaf_15-:53335-66455
Bruz_scaf_15	Mikado_loci	mRNA	53687	66455	20	-	.	ID=BruzV2.15G20.1;Parent=BruzV2.15G20;Name=BruzV2.15G20.1;alias=v1_Bruz.15G18.1;alias=Bruz_scaf_15.g51.t1;canonical_junctions=1,2,3,4,5,6,7,8,9,10,11,12,13,14,15;canonical_number=15;canonical_proportion=1.0;primary=True
Bruz_scaf_15	Mikado_loci	exon	53687	54064	.	-	.	ID=BruzV2.15G20.1.exon1;Parent=BruzV2.15G20.1
Bruz_scaf_15	Mikado_loci	three_prime_UTR	53687	53969	.	-	.	ID=BruzV2.15G20.1.three_prime_UTR1;Parent=BruzV2.15G20.1
Bruz_scaf_15	Mikado_loci	CDS	53970	54064	.	-	2	ID=BruzV2.15G20.1.CDS1;Parent=BruzV2.15G20.1
Bruz_scaf_15	Mikado_loci	CDS	54143	54215	.	-	0	ID=BruzV2.15G20.1.CDS2;Parent=BruzV2.15G20.1
Bruz_scaf_15	Mikado_loci	exon	54143	54215	.	-	.	ID=BruzV2.15G20.1.exon2;Parent=BruzV2.15G20.1
Bruz_scaf_15	Mikado_loci	CDS	54328	54529	.	-	1	ID=BruzV2.15G20.1.CDS3;Parent=BruzV2.15G20.1
Bruz_scaf_15	Mikado_loci	exon	54328	54529	.	-	.	ID=BruzV2.15G20.1.exon3;Parent=BruzV2.15G20.1
Bruz_scaf_15	Mikado_loci	CDS	55051	55163	.	-	0	ID=BruzV2.15G20.1.CDS4;Parent=BruzV2.15G20.1
Bruz_scaf_15	Mikado_loci	exon	55051	55163	.	-	.	ID=BruzV2.15G20.1.exon4;Parent=BruzV2.15G20.1
Bruz_scaf_15	Mikado_loci	CDS	61484	61621	.	-	0	ID=BruzV2.15G20.1.CDS5;Parent=BruzV2.15G20.1
Bruz_scaf_15	Mikado_loci	exon	61484	61621	.	-	.	ID=BruzV2.15G20.1.exon5;Parent=BruzV2.15G20.1
Bruz_scaf_15	Mikado_loci	CDS	61735	61818	.	-	0	ID=BruzV2.15G20.1.CDS6;Parent=BruzV2.15G20.1
Bruz_scaf_15	Mikado_loci	exon	61735	61818	.	-	.	ID=BruzV2.15G20.1.exon6;Parent=BruzV2.15G20.1
Bruz_scaf_15	Mikado_loci	CDS	62002	62160	.	-	0	ID=BruzV2.15G20.1.CDS7;Parent=BruzV2.15G20.1
Bruz_scaf_15	Mikado_loci	exon	62002	62160	.	-	.	ID=BruzV2.15G20.1.exon7;Parent=BruzV2.15G20.1
Bruz_scaf_15	Mikado_loci	CDS	62237	62320	.	-	0	ID=BruzV2.15G20.1.CDS8;Parent=BruzV2.15G20.1
Bruz_scaf_15	Mikado_loci	exon	62237	62320	.	-	.	ID=BruzV2.15G20.1.exon8;Parent=BruzV2.15G20.1
Bruz_scaf_15	Mikado_loci	CDS	62684	63019	.	-	0	ID=BruzV2.15G20.1.CDS9;Parent=BruzV2.15G20.1
Bruz_scaf_15	Mikado_loci	exon	62684	63019	.	-	.	ID=BruzV2.15G20.1.exon9;Parent=BruzV2.15G20.1
Bruz_scaf_15	Mikado_loci	CDS	63103	63204	.	-	0	ID=BruzV2.15G20.1.CDS10;Parent=BruzV2.15G20.1
Bruz_scaf_15	Mikado_loci	exon	63103	63204	.	-	.	ID=BruzV2.15G20.1.exon10;Parent=BruzV2.15G20.1
Bruz_scaf_15	Mikado_loci	CDS	63664	63847	.	-	1	ID=BruzV2.15G20.1.CDS11;Parent=BruzV2.15G20.1
Bruz_scaf_15	Mikado_loci	exon	63664	63847	.	-	.	ID=BruzV2.15G20.1.exon11;Parent=BruzV2.15G20.1
Bruz_scaf_15	Mikado_loci	CDS	64257	64617	.	-	2	ID=BruzV2.15G20.1.CDS12;Parent=BruzV2.15G20.1
Bruz_scaf_15	Mikado_loci	exon	64257	64617	.	-	.	ID=BruzV2.15G20.1.exon12;Parent=BruzV2.15G20.1
Bruz_scaf_15	Mikado_loci	CDS	64922	65066	.	-	0	ID=BruzV2.15G20.1.CDS13;Parent=BruzV2.15G20.1
Bruz_scaf_15	Mikado_loci	exon	64922	65066	.	-	.	ID=BruzV2.15G20.1.exon13;Parent=BruzV2.15G20.1
Bruz_scaf_15	Mikado_loci	CDS	65397	65547	.	-	1	ID=BruzV2.15G20.1.CDS14;Parent=BruzV2.15G20.1
Bruz_scaf_15	Mikado_loci	exon	65397	65547	.	-	.	ID=BruzV2.15G20.1.exon14;Parent=BruzV2.15G20.1
Bruz_scaf_15	Mikado_loci	CDS	65849	65930	.	-	2	ID=BruzV2.15G20.1.CDS15;Parent=BruzV2.15G20.1
Bruz_scaf_15	Mikado_loci	exon	65849	65930	.	-	.	ID=BruzV2.15G20.1.exon15;Parent=BruzV2.15G20.1
Bruz_scaf_15	Mikado_loci	CDS	66369	66417	.	-	0	ID=BruzV2.15G20.1.CDS16;Parent=BruzV2.15G20.1
Bruz_scaf_15	Mikado_loci	exon	66369	66455	.	-	.	ID=BruzV2.15G20.1.exon16;Parent=BruzV2.15G20.1
Bruz_scaf_15	Mikado_loci	five_prime_UTR	66418	66455	.	-	.	ID=BruzV2.15G20.1.five_prime_UTR1;Parent=BruzV2.15G20.1
###
Bruz_scaf_15	Mikado_loci	superlocus	79005	86393	.	-	.	ID=Mikado_superlocus:Bruz_scaf_15-:79005-86393;Name=superlocus:Bruz_scaf_15-:79005-86393
Bruz_scaf_15	Mikado_loci	gene	79027	82905	20	-	.	ID=BruzV2.15G22;Name=BruzV2.15G22;multiexonic=True;superlocus=Mikado_superlocus:Bruz_scaf_15-:79005-86393
Bruz_scaf_15	Mikado_loci	mRNA	79027	82905	20	-	.	ID=BruzV2.15G22.1;Parent=BruzV2.15G22;Name=BruzV2.15G22.1;alias=v1_Bruz.15G22.1;alias=Bruz_scaf_15.g53.t1;canonical_junctions=1,2,3,4,5,6,7,8;canonical_number=8;canonical_proportion=1.0;primary=True
Bruz_scaf_15	Mikado_loci	exon	79027	79904	.	-	.	ID=BruzV2.15G22.1.exon1;Parent=BruzV2.15G22.1
Bruz_scaf_15	Mikado_loci	three_prime_UTR	79027	79850	.	-	.	ID=BruzV2.15G22.1.three_prime_UTR1;Parent=BruzV2.15G22.1
Bruz_scaf_15	Mikado_loci	CDS	79851	79904	.	-	0	ID=BruzV2.15G22.1.CDS1;Parent=BruzV2.15G22.1
Bruz_scaf_15	Mikado_loci	CDS	80095	80376	.	-	0	ID=BruzV2.15G22.1.CDS2;Parent=BruzV2.15G22.1
Bruz_scaf_15	Mikado_loci	exon	80095	80376	.	-	.	ID=BruzV2.15G22.1.exon2;Parent=BruzV2.15G22.1
Bruz_scaf_15	Mikado_loci	CDS	80589	80808	.	-	1	ID=BruzV2.15G22.1.CDS3;Parent=BruzV2.15G22.1
Bruz_scaf_15	Mikado_loci	exon	80589	80808	.	-	.	ID=BruzV2.15G22.1.exon3;Parent=BruzV2.15G22.1
Bruz_scaf_15	Mikado_loci	CDS	81191	81310	.	-	1	ID=BruzV2.15G22.1.CDS4;Parent=BruzV2.15G22.1
Bruz_scaf_15	Mikado_loci	exon	81191	81310	.	-	.	ID=BruzV2.15G22.1.exon4;Parent=BruzV2.15G22.1
Bruz_scaf_15	Mikado_loci	CDS	81669	81745	.	-	0	ID=BruzV2.15G22.1.CDS5;Parent=BruzV2.15G22.1
Bruz_scaf_15	Mikado_loci	exon	81669	81745	.	-	.	ID=BruzV2.15G22.1.exon5;Parent=BruzV2.15G22.1
Bruz_scaf_15	Mikado_loci	CDS	81832	81951	.	-	0	ID=BruzV2.15G22.1.CDS6;Parent=BruzV2.15G22.1
Bruz_scaf_15	Mikado_loci	exon	81832	81951	.	-	.	ID=BruzV2.15G22.1.exon6;Parent=BruzV2.15G22.1
Bruz_scaf_15	Mikado_loci	CDS	82415	82480	.	-	0	ID=BruzV2.15G22.1.CDS7;Parent=BruzV2.15G22.1
Bruz_scaf_15	Mikado_loci	exon	82415	82480	.	-	.	ID=BruzV2.15G22.1.exon7;Parent=BruzV2.15G22.1
Bruz_scaf_15	Mikado_loci	CDS	82565	82779	.	-	2	ID=BruzV2.15G22.1.CDS8;Parent=BruzV2.15G22.1
Bruz_scaf_15	Mikado_loci	exon	82565	82779	.	-	.	ID=BruzV2.15G22.1.exon8;Parent=BruzV2.15G22.1
Bruz_scaf_15	Mikado_loci	CDS	82864	82903	.	-	0	ID=BruzV2.15G22.1.CDS9;Parent=BruzV2.15G22.1
Bruz_scaf_15	Mikado_loci	exon	82864	82905	.	-	.	ID=BruzV2.15G22.1.exon9;Parent=BruzV2.15G22.1
Bruz_scaf_15	Mikado_loci	five_prime_UTR	82904	82905	.	-	.	ID=BruzV2.15G22.1.five_prime_UTR1;Parent=BruzV2.15G22.1
Bruz_scaf_15	Mikado_loci	gene	83620	86325	21	-	.	ID=BruzV2.15G24;Name=BruzV2.15G24;multiexonic=True;superlocus=Mikado_superlocus:Bruz_scaf_15-:79005-86393
Bruz_scaf_15	Mikado_loci	mRNA	83620	86325	21	-	.	ID=BruzV2.15G24.1;Parent=BruzV2.15G24;Name=BruzV2.15G24.1;alias=v1_Bruz.15G24.1;alias=Bruz_scaf_15.g54.t1;canonical_junctions=1,2,3,4;canonical_number=4;canonical_proportion=1.0;primary=True
Bruz_scaf_15	Mikado_loci	exon	83620	83860	.	-	.	ID=BruzV2.15G24.1.exon1;Parent=BruzV2.15G24.1
Bruz_scaf_15	Mikado_loci	three_prime_UTR	83620	83825	.	-	.	ID=BruzV2.15G24.1.three_prime_UTR1;Parent=BruzV2.15G24.1
Bruz_scaf_15	Mikado_loci	CDS	83826	83860	.	-	2	ID=BruzV2.15G24.1.CDS1;Parent=BruzV2.15G24.1
Bruz_scaf_15	Mikado_loci	CDS	84250	84490	.	-	0	ID=BruzV2.15G24.1.CDS2;Parent=BruzV2.15G24.1
Bruz_scaf_15	Mikado_loci	exon	84250	84490	.	-	.	ID=BruzV2.15G24.1.exon2;Parent=BruzV2.15G24.1
Bruz_scaf_15	Mikado_loci	CDS	85480	85626	.	-	0	ID=BruzV2.15G24.1.CDS3;Parent=BruzV2.15G24.1
Bruz_scaf_15	Mikado_loci	exon	85480	85626	.	-	.	ID=BruzV2.15G24.1.exon3;Parent=BruzV2.15G24.1
Bruz_scaf_15	Mikado_loci	CDS	85932	86066	.	-	0	ID=BruzV2.15G24.1.CDS4;Parent=BruzV2.15G24.1
Bruz_scaf_15	Mikado_loci	exon	85932	86230	.	-	.	ID=BruzV2.15G24.1.exon4;Parent=BruzV2.15G24.1
Bruz_scaf_15	Mikado_loci	five_prime_UTR	86067	86230	.	-	.	ID=BruzV2.15G24.1.five_prime_UTR1;Parent=BruzV2.15G24.1
Bruz_scaf_15	Mikado_loci	exon	86278	86325	.	-	.	ID=BruzV2.15G24.1.exon5;Parent=BruzV2.15G24.1
Bruz_scaf_15	Mikado_loci	five_prime_UTR	86278	86325	.	-	.	ID=BruzV2.15G24.1.five_prime_UTR2;Parent=BruzV2.15G24.1
###
Bruz_scaf_15	Mikado_loci	superlocus	87758	90545	.	-	.	ID=Mikado_superlocus:Bruz_scaf_15-:87758-90545;Name=superlocus:Bruz_scaf_15-:87758-90545
Bruz_scaf_15	Mikado_loci	gene	87758	90545	19	-	.	ID=BruzV2.15G26;Name=BruzV2.15G26;multiexonic=True;superlocus=Mikado_superlocus:Bruz_scaf_15-:87758-90545
Bruz_scaf_15	Mikado_loci	mRNA	87758	90545	19	-	.	ID=BruzV2.15G26.1;Parent=BruzV2.15G26;Name=BruzV2.15G26.1;alias=v1_Bruz.15G26.1;alias=Bruz_scaf_15.g55.t1;canonical_junctions=1,2,3,4,5;canonical_number=5;canonical_proportion=1.0;primary=True
Bruz_scaf_15	Mikado_loci	exon	87758	87818	.	-	.	ID=BruzV2.15G26.1.exon1;Parent=BruzV2.15G26.1
Bruz_scaf_15	Mikado_loci	three_prime_UTR	87758	87789	.	-	.	ID=BruzV2.15G26.1.three_prime_UTR1;Parent=BruzV2.15G26.1
Bruz_scaf_15	Mikado_loci	CDS	87790	87818	.	-	2	ID=BruzV2.15G26.1.CDS1;Parent=BruzV2.15G26.1
Bruz_scaf_15	Mikado_loci	CDS	87895	87992	.	-	1	ID=BruzV2.15G26.1.CDS2;Parent=BruzV2.15G26.1
Bruz_scaf_15	Mikado_loci	exon	87895	87992	.	-	.	ID=BruzV2.15G26.1.exon2;Parent=BruzV2.15G26.1
Bruz_scaf_15	Mikado_loci	CDS	88079	88125	.	-	0	ID=BruzV2.15G26.1.CDS3;Parent=BruzV2.15G26.1
Bruz_scaf_15	Mikado_loci	exon	88079	88125	.	-	.	ID=BruzV2.15G26.1.exon3;Parent=BruzV2.15G26.1
Bruz_scaf_15	Mikado_loci	CDS	89018	89127	.	-	2	ID=BruzV2.15G26.1.CDS4;Parent=BruzV2.15G26.1
Bruz_scaf_15	Mikado_loci	exon	89018	89127	.	-	.	ID=BruzV2.15G26.1.exon4;Parent=BruzV2.15G26.1
Bruz_scaf_15	Mikado_loci	CDS	89325	89397	.	-	0	ID=BruzV2.15G26.1.CDS5;Parent=BruzV2.15G26.1
Bruz_scaf_15	Mikado_loci	exon	89325	89397	.	-	.	ID=BruzV2.15G26.1.exon5;Parent=BruzV2.15G26.1
Bruz_scaf_15	Mikado_loci	CDS	90234	90545	.	-	0	ID=BruzV2.15G26.1.CDS6;Parent=BruzV2.15G26.1
Bruz_scaf_15	Mikado_loci	exon	90234	90545	.	-	.	ID=BruzV2.15G26.1.exon6;Parent=BruzV2.15G26.1
###
Bruz_scaf_15	Mikado_loci	superlocus	104386	108505	.	-	.	ID=Mikado_superlocus:Bruz_scaf_15-:104386-108505;Name=superlocus:Bruz_scaf_15-:104386-108505
Bruz_scaf_15	Mikado_loci	gene	104386	108505	18	-	.	ID=BruzV2.15G28;Name=BruzV2.15G28;multiexonic=True;superlocus=Mikado_superlocus:Bruz_scaf_15-:104386-108505
Bruz_scaf_15	Mikado_loci	mRNA	104386	108505	18	-	.	ID=BruzV2.15G28.1;Parent=BruzV2.15G28;Name=BruzV2.15G28.1;alias=v1_Bruz.15G32.1;alias=Bruz_scaf_15.g58.t1;canonical_junctions=1,2,3,4,5,6,7;canonical_number=7;canonical_proportion=1.0;primary=True
Bruz_scaf_15	Mikado_loci	exon	104386	104952	.	-	.	ID=BruzV2.15G28.1.exon1;Parent=BruzV2.15G28.1
Bruz_scaf_15	Mikado_loci	three_prime_UTR	104386	104952	.	-	.	ID=BruzV2.15G28.1.three_prime_UTR1;Parent=BruzV2.15G28.1
Bruz_scaf_15	Mikado_loci	exon	105063	105160	.	-	.	ID=BruzV2.15G28.1.exon2;Parent=BruzV2.15G28.1
Bruz_scaf_15	Mikado_loci	three_prime_UTR	105063	105160	.	-	.	ID=BruzV2.15G28.1.three_prime_UTR2;Parent=BruzV2.15G28.1
Bruz_scaf_15	Mikado_loci	exon	105234	105351	.	-	.	ID=BruzV2.15G28.1.exon3;Parent=BruzV2.15G28.1
Bruz_scaf_15	Mikado_loci	three_prime_UTR	105234	105262	.	-	.	ID=BruzV2.15G28.1.three_prime_UTR3;Parent=BruzV2.15G28.1
Bruz_scaf_15	Mikado_loci	CDS	105263	105351	.	-	2	ID=BruzV2.15G28.1.CDS1;Parent=BruzV2.15G28.1
Bruz_scaf_15	Mikado_loci	CDS	105476	105698	.	-	0	ID=BruzV2.15G28.1.CDS2;Parent=BruzV2.15G28.1
Bruz_scaf_15	Mikado_loci	exon	105476	105698	.	-	.	ID=BruzV2.15G28.1.exon4;Parent=BruzV2.15G28.1
Bruz_scaf_15	Mikado_loci	CDS	105790	105826	.	-	1	ID=BruzV2.15G28.1.CDS3;Parent=BruzV2.15G28.1
Bruz_scaf_15	Mikado_loci	exon	105790	105826	.	-	.	ID=BruzV2.15G28.1.exon5;Parent=BruzV2.15G28.1
Bruz_scaf_15	Mikado_loci	CDS	106032	106158	.	-	2	ID=BruzV2.15G28.1.CDS4;Parent=BruzV2.15G28.1
Bruz_scaf_15	Mikado_loci	exon	106032	106158	.	-	.	ID=BruzV2.15G28.1.exon6;Parent=BruzV2.15G28.1
Bruz_scaf_15	Mikado_loci	CDS	107230	107353	.	-	0	ID=BruzV2.15G28.1.CDS5;Parent=BruzV2.15G28.1
Bruz_scaf_15	Mikado_loci	exon	107230	107353	.	-	.	ID=BruzV2.15G28.1.exon7;Parent=BruzV2.15G28.1
Bruz_scaf_15	Mikado_loci	CDS	107846	108106	.	-	0	ID=BruzV2.15G28.1.CDS6;Parent=BruzV2.15G28.1
Bruz_scaf_15	Mikado_loci	exon	107846	108505	.	-	.	ID=BruzV2.15G28.1.exon8;Parent=BruzV2.15G28.1
Bruz_scaf_15	Mikado_loci	five_prime_UTR	108107	108505	.	-	.	ID=BruzV2.15G28.1.five_prime_UTR1;Parent=BruzV2.15G28.1
###
Bruz_scaf_15	Mikado_loci	superlocus	118073	119570	.	-	.	ID=Mikado_superlocus:Bruz_scaf_15-:118073-119570;Name=superlocus:Bruz_scaf_15-:118073-119570
Bruz_scaf_15	Mikado_loci	gene	118073	119515	19	-	.	ID=BruzV2.15G30;Name=BruzV2.15G30;multiexonic=True;superlocus=Mikado_superlocus:Bruz_scaf_15-:118073-119570
Bruz_scaf_15	Mikado_loci	mRNA	118073	119515	19	-	.	ID=BruzV2.15G30.1;Parent=BruzV2.15G30;Name=BruzV2.15G30.1;alias=v1_Bruz.15G34.1;alias=Bruz_scaf_15.g59.t1;canonical_junctions=1;canonical_number=1;canonical_proportion=1.0;primary=True
Bruz_scaf_15	Mikado_loci	exon	118073	118550	.	-	.	ID=BruzV2.15G30.1.exon1;Parent=BruzV2.15G30.1
Bruz_scaf_15	Mikado_loci	three_prime_UTR	118073	118417	.	-	.	ID=BruzV2.15G30.1.three_prime_UTR1;Parent=BruzV2.15G30.1
Bruz_scaf_15	Mikado_loci	CDS	118418	118550	.	-	1	ID=BruzV2.15G30.1.CDS1;Parent=BruzV2.15G30.1
Bruz_scaf_15	Mikado_loci	CDS	119129	119514	.	-	0	ID=BruzV2.15G30.1.CDS2;Parent=BruzV2.15G30.1
Bruz_scaf_15	Mikado_loci	exon	119129	119515	.	-	.	ID=BruzV2.15G30.1.exon2;Parent=BruzV2.15G30.1
Bruz_scaf_15	Mikado_loci	five_prime_UTR	119515	119515	.	-	.	ID=BruzV2.15G30.1.five_prime_UTR1;Parent=BruzV2.15G30.1
###
Bruz_scaf_15	Mikado_loci	superlocus	124197	127025	.	-	.	ID=Mikado_superlocus:Bruz_scaf_15-:124197-127025;Name=superlocus:Bruz_scaf_15-:124197-127025
Bruz_scaf_15	Mikado_loci	gene	124197	127025	19	-	.	ID=BruzV2.15G32;Name=BruzV2.15G32;multiexonic=True;superlocus=Mikado_superlocus:Bruz_scaf_15-:124197-127025
Bruz_scaf_15	Mikado_loci	mRNA	124197	127025	19	-	.	ID=BruzV2.15G32.1;Parent=BruzV2.15G32;Name=BruzV2.15G32.1;alias=v1_Bruz.15G36.1;alias=Bruz_scaf_15.g60.t1;canonical_junctions=1,2,3,4;canonical_number=4;canonical_proportion=1.0;primary=True
Bruz_scaf_15	Mikado_loci	exon	124197	124463	.	-	.	ID=BruzV2.15G32.1.exon1;Parent=BruzV2.15G32.1
Bruz_scaf_15	Mikado_loci	three_prime_UTR	124197	124240	.	-	.	ID=BruzV2.15G32.1.three_prime_UTR1;Parent=BruzV2.15G32.1
Bruz_scaf_15	Mikado_loci	CDS	124241	124463	.	-	1	ID=BruzV2.15G32.1.CDS1;Parent=BruzV2.15G32.1
Bruz_scaf_15	Mikado_loci	CDS	124611	124797	.	-	2	ID=BruzV2.15G32.1.CDS2;Parent=BruzV2.15G32.1
Bruz_scaf_15	Mikado_loci	exon	124611	124797	.	-	.	ID=BruzV2.15G32.1.exon2;Parent=BruzV2.15G32.1
Bruz_scaf_15	Mikado_loci	CDS	124878	125040	.	-	0	ID=BruzV2.15G32.1.CDS3;Parent=BruzV2.15G32.1
Bruz_scaf_15	Mikado_loci	exon	124878	125040	.	-	.	ID=BruzV2.15G32.1.exon3;Parent=BruzV2.15G32.1
Bruz_scaf_15	Mikado_loci	CDS	125149	125312	.	-	2	ID=BruzV2.15G32.1.CDS4;Parent=BruzV2.15G32.1
Bruz_scaf_15	Mikado_loci	exon	125149	125312	.	-	.	ID=BruzV2.15G32.1.exon4;Parent=BruzV2.15G32.1
Bruz_scaf_15	Mikado_loci	CDS	126680	127025	.	-	0	ID=BruzV2.15G32.1.CDS5;Parent=BruzV2.15G32.1
Bruz_scaf_15	Mikado_loci	exon	126680	127025	.	-	.	ID=BruzV2.15G32.1.exon5;Parent=BruzV2.15G32.1
###
Bruz_scaf_15	Mikado_loci	superlocus	129576	132135	.	-	.	ID=Mikado_superlocus:Bruz_scaf_15-:129576-132135;Name=superlocus:Bruz_scaf_15-:129576-132135
Bruz_scaf_15	Mikado_loci	gene	129576	132135	21	-	.	ID=BruzV2.15G34;Name=BruzV2.15G34;multiexonic=True;superlocus=Mikado_superlocus:Bruz_scaf_15-:129576-132135
Bruz_scaf_15	Mikado_loci	mRNA	129576	132135	21	-	.	ID=BruzV2.15G34.1;Parent=BruzV2.15G34;Name=BruzV2.15G34.1;alias=v1_Bruz.15G38.1;alias=Bruz_scaf_15.g61.t1;canonical_junctions=1,2,3,4;canonical_number=4;canonical_proportion=1.0;primary=True
Bruz_scaf_15	Mikado_loci	exon	129576	129751	.	-	.	ID=BruzV2.15G34.1.exon1;Parent=BruzV2.15G34.1
Bruz_scaf_15	Mikado_loci	three_prime_UTR	129576	129618	.	-	.	ID=BruzV2.15G34.1.three_prime_UTR1;Parent=BruzV2.15G34.1
Bruz_scaf_15	Mikado_loci	CDS	129619	129751	.	-	1	ID=BruzV2.15G34.1.CDS1;Parent=BruzV2.15G34.1
Bruz_scaf_15	Mikado_loci	CDS	130478	130664	.	-	2	ID=BruzV2.15G34.1.CDS2;Parent=BruzV2.15G34.1
Bruz_scaf_15	Mikado_loci	exon	130478	130664	.	-	.	ID=BruzV2.15G34.1.exon2;Parent=BruzV2.15G34.1
Bruz_scaf_15	Mikado_loci	CDS	130777	130939	.	-	0	ID=BruzV2.15G34.1.CDS3;Parent=BruzV2.15G34.1
Bruz_scaf_15	Mikado_loci	exon	130777	130939	.	-	.	ID=BruzV2.15G34.1.exon3;Parent=BruzV2.15G34.1
Bruz_scaf_15	Mikado_loci	CDS	131371	131550	.	-	0	ID=BruzV2.15G34.1.CDS4;Parent=BruzV2.15G34.1
Bruz_scaf_15	Mikado_loci	exon	131371	131556	.	-	.	ID=BruzV2.15G34.1.exon4;Parent=BruzV2.15G34.1
Bruz_scaf_15	Mikado_loci	five_prime_UTR	131551	131556	.	-	.	ID=BruzV2.15G34.1.five_prime_UTR1;Parent=BruzV2.15G34.1
Bruz_scaf_15	Mikado_loci	exon	131666	132135	.	-	.	ID=BruzV2.15G34.1.exon5;Parent=BruzV2.15G34.1
Bruz_scaf_15	Mikado_loci	five_prime_UTR	131666	132135	.	-	.	ID=BruzV2.15G34.1.five_prime_UTR2;Parent=BruzV2.15G34.1
###
Bruz_scaf_15	Mikado_loci	superlocus	135116	145245	.	-	.	ID=Mikado_superlocus:Bruz_scaf_15-:135116-145245;Name=superlocus:Bruz_scaf_15-:135116-145245
Bruz_scaf_15	Mikado_loci	gene	135116	145245	21	-	.	ID=BruzV2.15G36;Name=BruzV2.15G36;multiexonic=True;superlocus=Mikado_superlocus:Bruz_scaf_15-:135116-145245
Bruz_scaf_15	Mikado_loci	mRNA	135116	145245	21	-	.	ID=BruzV2.15G36.1;Parent=BruzV2.15G36;Name=BruzV2.15G36.1;alias=v1_Bruz.15G40.1;alias=Bruz_scaf_15.g62.t1;canonical_junctions=1,2,3,4,5,6;canonical_number=6;canonical_proportion=1.0;primary=True
Bruz_scaf_15	Mikado_loci	exon	135116	135511	.	-	.	ID=BruzV2.15G36.1.exon1;Parent=BruzV2.15G36.1
Bruz_scaf_15	Mikado_loci	three_prime_UTR	135116	135381	.	-	.	ID=BruzV2.15G36.1.three_prime_UTR1;Parent=BruzV2.15G36.1
Bruz_scaf_15	Mikado_loci	CDS	135382	135511	.	-	1	ID=BruzV2.15G36.1.CDS1;Parent=BruzV2.15G36.1
Bruz_scaf_15	Mikado_loci	CDS	136914	137103	.	-	2	ID=BruzV2.15G36.1.CDS2;Parent=BruzV2.15G36.1
Bruz_scaf_15	Mikado_loci	exon	136914	137103	.	-	.	ID=BruzV2.15G36.1.exon2;Parent=BruzV2.15G36.1
Bruz_scaf_15	Mikado_loci	CDS	137324	137486	.	-	0	ID=BruzV2.15G36.1.CDS3;Parent=BruzV2.15G36.1
Bruz_scaf_15	Mikado_loci	exon	137324	137486	.	-	.	ID=BruzV2.15G36.1.exon3;Parent=BruzV2.15G36.1
Bruz_scaf_15	Mikado_loci	CDS	138071	138256	.	-	0	ID=BruzV2.15G36.1.CDS4;Parent=BruzV2.15G36.1
Bruz_scaf_15	Mikado_loci	exon	138071	138256	.	-	.	ID=BruzV2.15G36.1.exon4;Parent=BruzV2.15G36.1
Bruz_scaf_15	Mikado_loci	CDS	138740	138909	.	-	2	ID=BruzV2.15G36.1.CDS5;Parent=BruzV2.15G36.1
Bruz_scaf_15	Mikado_loci	exon	138740	138909	.	-	.	ID=BruzV2.15G36.1.exon5;Parent=BruzV2.15G36.1
Bruz_scaf_15	Mikado_loci	CDS	140201	140351	.	-	0	ID=BruzV2.15G36.1.CDS6;Parent=BruzV2.15G36.1
Bruz_scaf_15	Mikado_loci	exon	140201	140351	.	-	.	ID=BruzV2.15G36.1.exon6;Parent=BruzV2.15G36.1
Bruz_scaf_15	Mikado_loci	CDS	144970	145218	.	-	0	ID=BruzV2.15G36.1.CDS7;Parent=BruzV2.15G36.1
Bruz_scaf_15	Mikado_loci	exon	144970	145245	.	-	.	ID=BruzV2.15G36.1.exon7;Parent=BruzV2.15G36.1
Bruz_scaf_15	Mikado_loci	five_prime_UTR	145219	145245	.	-	.	ID=BruzV2.15G36.1.five_prime_UTR1;Parent=BruzV2.15G36.1
###
Bruz_scaf_15	Mikado_loci	superlocus	178911	189803	.	+	.	ID=Mikado_superlocus:Bruz_scaf_15+:178911-189803;Name=superlocus:Bruz_scaf_15+:178911-189803
Bruz_scaf_15	Mikado_loci	gene	180116	183750	21	+	.	ID=BruzV2.15G38;Name=BruzV2.15G38;multiexonic=True;superlocus=Mikado_superlocus:Bruz_scaf_15+:178911-189803
Bruz_scaf_15	Mikado_loci	mRNA	180116	183750	21	+	.	ID=BruzV2.15G38.1;Parent=BruzV2.15G38;Name=BruzV2.15G38.1;alias=v1_Bruz.15G46.1;alias=Bruz_scaf_15.g63.t1;canonical_junctions=1,2,3,4,5,6,7,8,9,10;canonical_number=10;canonical_proportion=1.0;primary=True
Bruz_scaf_15	Mikado_loci	exon	180116	180150	.	+	.	ID=BruzV2.15G38.1.exon1;Parent=BruzV2.15G38.1
Bruz_scaf_15	Mikado_loci	five_prime_UTR	180116	180150	.	+	.	ID=BruzV2.15G38.1.five_prime_UTR1;Parent=BruzV2.15G38.1
Bruz_scaf_15	Mikado_loci	exon	180199	180302	.	+	.	ID=BruzV2.15G38.1.exon2;Parent=BruzV2.15G38.1
Bruz_scaf_15	Mikado_loci	five_prime_UTR	180199	180213	.	+	.	ID=BruzV2.15G38.1.five_prime_UTR2;Parent=BruzV2.15G38.1
Bruz_scaf_15	Mikado_loci	CDS	180214	180302	.	+	0	ID=BruzV2.15G38.1.CDS1;Parent=BruzV2.15G38.1
Bruz_scaf_15	Mikado_loci	CDS	180412	180509	.	+	1	ID=BruzV2.15G38.1.CDS2;Parent=BruzV2.15G38.1
Bruz_scaf_15	Mikado_loci	exon	180412	180509	.	+	.	ID=BruzV2.15G38.1.exon3;Parent=BruzV2.15G38.1
Bruz_scaf_15	Mikado_loci	CDS	180620	180778	.	+	2	ID=BruzV2.15G38.1.CDS3;Parent=BruzV2.15G38.1
Bruz_scaf_15	Mikado_loci	exon	180620	180778	.	+	.	ID=BruzV2.15G38.1.exon4;Parent=BruzV2.15G38.1
Bruz_scaf_15	Mikado_loci	CDS	181176	181293	.	+	2	ID=BruzV2.15G38.1.CDS4;Parent=BruzV2.15G38.1
Bruz_scaf_15	Mikado_loci	exon	181176	181293	.	+	.	ID=BruzV2.15G38.1.exon5;Parent=BruzV2.15G38.1
Bruz_scaf_15	Mikado_loci	CDS	181367	181901	.	+	1	ID=BruzV2.15G38.1.CDS5;Parent=BruzV2.15G38.1
Bruz_scaf_15	Mikado_loci	exon	181367	181901	.	+	.	ID=BruzV2.15G38.1.exon6;Parent=BruzV2.15G38.1
Bruz_scaf_15	Mikado_loci	CDS	181992	182086	.	+	0	ID=BruzV2.15G38.1.CDS6;Parent=BruzV2.15G38.1
Bruz_scaf_15	Mikado_loci	exon	181992	182086	.	+	.	ID=BruzV2.15G38.1.exon7;Parent=BruzV2.15G38.1
Bruz_scaf_15	Mikado_loci	CDS	182168	182410	.	+	1	ID=BruzV2.15G38.1.CDS7;Parent=BruzV2.15G38.1
Bruz_scaf_15	Mikado_loci	exon	182168	182410	.	+	.	ID=BruzV2.15G38.1.exon8;Parent=BruzV2.15G38.1
Bruz_scaf_15	Mikado_loci	CDS	182487	182601	.	+	1	ID=BruzV2.15G38.1.CDS8;Parent=BruzV2.15G38.1
Bruz_scaf_15	Mikado_loci	exon	182487	182601	.	+	.	ID=BruzV2.15G38.1.exon9;Parent=BruzV2.15G38.1
Bruz_scaf_15	Mikado_loci	CDS	182693	182879	.	+	0	ID=BruzV2.15G38.1.CDS9;Parent=BruzV2.15G38.1
Bruz_scaf_15	Mikado_loci	exon	182693	182879	.	+	.	ID=BruzV2.15G38.1.exon10;Parent=BruzV2.15G38.1
Bruz_scaf_15	Mikado_loci	CDS	182950	183515	.	+	2	ID=BruzV2.15G38.1.CDS10;Parent=BruzV2.15G38.1
Bruz_scaf_15	Mikado_loci	exon	182950	183750	.	+	.	ID=BruzV2.15G38.1.exon11;Parent=BruzV2.15G38.1
Bruz_scaf_15	Mikado_loci	three_prime_UTR	183516	183750	.	+	.	ID=BruzV2.15G38.1.three_prime_UTR1;Parent=BruzV2.15G38.1
Bruz_scaf_15	Mikado_loci	gene	183806	189803	20	+	.	ID=BruzV2.15G40;Name=BruzV2.15G40;multiexonic=True;superlocus=Mikado_superlocus:Bruz_scaf_15+:178911-189803
Bruz_scaf_15	Mikado_loci	mRNA	183806	189803	20	+	.	ID=BruzV2.15G40.1;Parent=BruzV2.15G40;Name=BruzV2.15G40.1;alias=v1_Bruz.15G48.1;alias=Bruz_scaf_15.g64.t1;canonical_junctions=1,2,3,4,5,6,7,8,9,10,11,12,13;canonical_number=13;canonical_proportion=1.0;primary=True
Bruz_scaf_15	Mikado_loci	exon	183806	184172	.	+	.	ID=BruzV2.15G40.1.exon1;Parent=BruzV2.15G40.1
Bruz_scaf_15	Mikado_loci	five_prime_UTR	183806	184091	.	+	.	ID=BruzV2.15G40.1.five_prime_UTR1;Parent=BruzV2.15G40.1
Bruz_scaf_15	Mikado_loci	CDS	184092	184172	.	+	0	ID=BruzV2.15G40.1.CDS1;Parent=BruzV2.15G40.1
Bruz_scaf_15	Mikado_loci	CDS	184657	184855	.	+	0	ID=BruzV2.15G40.1.CDS2;Parent=BruzV2.15G40.1
Bruz_scaf_15	Mikado_loci	exon	184657	184855	.	+	.	ID=BruzV2.15G40.1.exon2;Parent=BruzV2.15G40.1
Bruz_scaf_15	Mikado_loci	CDS	184925	185121	.	+	2	ID=BruzV2.15G40.1.CDS3;Parent=BruzV2.15G40.1
Bruz_scaf_15	Mikado_loci	exon	184925	185121	.	+	.	ID=BruzV2.15G40.1.exon3;Parent=BruzV2.15G40.1
Bruz_scaf_15	Mikado_loci	CDS	185202	185277	.	+	0	ID=BruzV2.15G40.1.CDS4;Parent=BruzV2.15G40.1
Bruz_scaf_15	Mikado_loci	exon	185202	185277	.	+	.	ID=BruzV2.15G40.1.exon4;Parent=BruzV2.15G40.1
Bruz_scaf_15	Mikado_loci	CDS	185414	185588	.	+	2	ID=BruzV2.15G40.1.CDS5;Parent=BruzV2.15G40.1
Bruz_scaf_15	Mikado_loci	exon	185414	185588	.	+	.	ID=BruzV2.15G40.1.exon5;Parent=BruzV2.15G40.1
Bruz_scaf_15	Mikado_loci	CDS	185905	186171	.	+	1	ID=BruzV2.15G40.1.CDS6;Parent=BruzV2.15G40.1
Bruz_scaf_15	Mikado_loci	exon	185905	186171	.	+	.	ID=BruzV2.15G40.1.exon6;Parent=BruzV2.15G40.1
Bruz_scaf_15	Mikado_loci	CDS	186252	186597	.	+	1	ID=BruzV2.15G40.1.CDS7;Parent=BruzV2.15G40.1
Bruz_scaf_15	Mikado_loci	exon	186252	186597	.	+	.	ID=BruzV2.15G40.1.exon7;Parent=BruzV2.15G40.1
Bruz_scaf_15	Mikado_loci	CDS	187013	187150	.	+	0	ID=BruzV2.15G40.1.CDS8;Parent=BruzV2.15G40.1
Bruz_scaf_15	Mikado_loci	exon	187013	187150	.	+	.	ID=BruzV2.15G40.1.exon8;Parent=BruzV2.15G40.1
Bruz_scaf_15	Mikado_loci	CDS	187382	187507	.	+	0	ID=BruzV2.15G40.1.CDS9;Parent=BruzV2.15G40.1
Bruz_scaf_15	Mikado_loci	exon	187382	187507	.	+	.	ID=BruzV2.15G40.1.exon9;Parent=BruzV2.15G40.1
Bruz_scaf_15	Mikado_loci	CDS	187607	187819	.	+	0	ID=BruzV2.15G40.1.CDS10;Parent=BruzV2.15G40.1
Bruz_scaf_15	Mikado_loci	exon	187607	187819	.	+	.	ID=BruzV2.15G40.1.exon10;Parent=BruzV2.15G40.1
Bruz_scaf_15	Mikado_loci	CDS	187907	188168	.	+	0	ID=BruzV2.15G40.1.CDS11;Parent=BruzV2.15G40.1
Bruz_scaf_15	Mikado_loci	exon	187907	188168	.	+	.	ID=BruzV2.15G40.1.exon11;Parent=BruzV2.15G40.1
Bruz_scaf_15	Mikado_loci	CDS	188252	188445	.	+	2	ID=BruzV2.15G40.1.CDS12;Parent=BruzV2.15G40.1
Bruz_scaf_15	Mikado_loci	exon	188252	188445	.	+	.	ID=BruzV2.15G40.1.exon12;Parent=BruzV2.15G40.1
Bruz_scaf_15	Mikado_loci	CDS	188588	188938	.	+	0	ID=BruzV2.15G40.1.CDS13;Parent=BruzV2.15G40.1
Bruz_scaf_15	Mikado_loci	exon	188588	188938	.	+	.	ID=BruzV2.15G40.1.exon13;Parent=BruzV2.15G40.1
Bruz_scaf_15	Mikado_loci	CDS	189055	189642	.	+	0	ID=BruzV2.15G40.1.CDS14;Parent=BruzV2.15G40.1
Bruz_scaf_15	Mikado_loci	exon	189055	189803	.	+	.	ID=BruzV2.15G40.1.exon14;Parent=BruzV2.15G40.1
Bruz_scaf_15	Mikado_loci	three_prime_UTR	189643	189803	.	+	.	ID=BruzV2.15G40.1.three_prime_UTR1;Parent=BruzV2.15G40.1
###
Bruz_scaf_15	Mikado_loci	superlocus	202110	203590	.	+	.	ID=Mikado_superlocus:Bruz_scaf_15+:202110-203590;Name=superlocus:Bruz_scaf_15+:202110-203590
Bruz_scaf_15	Mikado_loci	gene	202166	203416	18	+	.	ID=BruzV2.15G42;Name=BruzV2.15G42;multiexonic=True;superlocus=Mikado_superlocus:Bruz_scaf_15+:202110-203590
Bruz_scaf_15	Mikado_loci	mRNA	202166	203416	18	+	.	ID=BruzV2.15G42.1;Parent=BruzV2.15G42;Name=BruzV2.15G42.1;alias=v1_Bruz.15G50.1;alias=Bruz_scaf_15.g65.t1;canonical_junctions=1;canonical_number=1;canonical_proportion=1.0;primary=True
Bruz_scaf_15	Mikado_loci	CDS	202166	202407	.	+	0	ID=BruzV2.15G42.1.CDS1;Parent=BruzV2.15G42.1
Bruz_scaf_15	Mikado_loci	exon	202166	202407	.	+	.	ID=BruzV2.15G42.1.exon1;Parent=BruzV2.15G42.1
Bruz_scaf_15	Mikado_loci	CDS	202768	203113	.	+	1	ID=BruzV2.15G42.1.CDS2;Parent=BruzV2.15G42.1
Bruz_scaf_15	Mikado_loci	exon	202768	203416	.	+	.	ID=BruzV2.15G42.1.exon2;Parent=BruzV2.15G42.1
Bruz_scaf_15	Mikado_loci	three_prime_UTR	203114	203416	.	+	.	ID=BruzV2.15G42.1.three_prime_UTR1;Parent=BruzV2.15G42.1
###
Bruz_scaf_15	Mikado_loci	superlocus	211426	218064	.	+	.	ID=Mikado_superlocus:Bruz_scaf_15+:211426-218064;Name=superlocus:Bruz_scaf_15+:211426-218064
Bruz_scaf_15	Mikado_loci	gene	211426	218026	18	+	.	ID=BruzV2.15G44;Name=BruzV2.15G44;multiexonic=True;superlocus=Mikado_superlocus:Bruz_scaf_15+:211426-218064
Bruz_scaf_15	Mikado_loci	mRNA	211426	218026	18	+	.	ID=BruzV2.15G44.1;Parent=BruzV2.15G44;Name=BruzV2.15G44.1;alias=v1_Bruz.15G54.1;alias=Bruz_scaf_15.g66.t1;canonical_junctions=1,2,3;canonical_number=3;canonical_proportion=1.0;primary=True
Bruz_scaf_15	Mikado_loci	exon	211426	212220	.	+	.	ID=BruzV2.15G44.1.exon1;Parent=BruzV2.15G44.1
Bruz_scaf_15	Mikado_loci	five_prime_UTR	211426	212217	.	+	.	ID=BruzV2.15G44.1.five_prime_UTR1;Parent=BruzV2.15G44.1
Bruz_scaf_15	Mikado_loci	CDS	212218	212220	.	+	0	ID=BruzV2.15G44.1.CDS1;Parent=BruzV2.15G44.1
Bruz_scaf_15	Mikado_loci	CDS	214179	214406	.	+	0	ID=BruzV2.15G44.1.CDS2;Parent=BruzV2.15G44.1
Bruz_scaf_15	Mikado_loci	exon	214179	214406	.	+	.	ID=BruzV2.15G44.1.exon2;Parent=BruzV2.15G44.1
Bruz_scaf_15	Mikado_loci	CDS	214570	214785	.	+	0	ID=BruzV2.15G44.1.CDS3;Parent=BruzV2.15G44.1
Bruz_scaf_15	Mikado_loci	exon	214570	214785	.	+	.	ID=BruzV2.15G44.1.exon3;Parent=BruzV2.15G44.1
Bruz_scaf_15	Mikado_loci	CDS	217177	217467	.	+	0	ID=BruzV2.15G44.1.CDS4;Parent=BruzV2.15G44.1
Bruz_scaf_15	Mikado_loci	exon	217177	218026	.	+	.	ID=BruzV2.15G44.1.exon4;Parent=BruzV2.15G44.1
Bruz_scaf_15	Mikado_loci	three_prime_UTR	217468	218026	.	+	.	ID=BruzV2.15G44.1.three_prime_UTR1;Parent=BruzV2.15G44.1
###
Bruz_scaf_15	Mikado_loci	superlocus	223326	226112	.	+	.	ID=Mikado_superlocus:Bruz_scaf_15+:223326-226112;Name=superlocus:Bruz_scaf_15+:223326-226112
Bruz_scaf_15	Mikado_loci	gene	223326	226112	20	+	.	ID=BruzV2.15G46;Name=BruzV2.15G46;multiexonic=True;superlocus=Mikado_superlocus:Bruz_scaf_15+:223326-226112
Bruz_scaf_15	Mikado_loci	mRNA	223326	226112	20	+	.	ID=BruzV2.15G46.1;Parent=BruzV2.15G46;Name=BruzV2.15G46.1;alias=v1_Bruz.15G56.1;alias=Bruz_scaf_15.g67.t1;canonical_junctions=1,2,3;canonical_number=3;canonical_proportion=1.0;primary=True
Bruz_scaf_15	Mikado_loci	exon	223326	223840	.	+	.	ID=BruzV2.15G46.1.exon1;Parent=BruzV2.15G46.1
Bruz_scaf_15	Mikado_loci	five_prime_UTR	223326	223634	.	+	.	ID=BruzV2.15G46.1.five_prime_UTR1;Parent=BruzV2.15G46.1
Bruz_scaf_15	Mikado_loci	CDS	223635	223840	.	+	0	ID=BruzV2.15G46.1.CDS1;Parent=BruzV2.15G46.1
Bruz_scaf_15	Mikado_loci	CDS	223937	224034	.	+	1	ID=BruzV2.15G46.1.CDS2;Parent=BruzV2.15G46.1
Bruz_scaf_15	Mikado_loci	exon	223937	224034	.	+	.	ID=BruzV2.15G46.1.exon2;Parent=BruzV2.15G46.1
Bruz_scaf_15	Mikado_loci	CDS	224132	224197	.	+	2	ID=BruzV2.15G46.1.CDS3;Parent=BruzV2.15G46.1
Bruz_scaf_15	Mikado_loci	exon	224132	224197	.	+	.	ID=BruzV2.15G46.1.exon3;Parent=BruzV2.15G46.1
Bruz_scaf_15	Mikado_loci	CDS	225657	225799	.	+	2	ID=BruzV2.15G46.1.CDS4;Parent=BruzV2.15G46.1
Bruz_scaf_15	Mikado_loci	exon	225657	226112	.	+	.	ID=BruzV2.15G46.1.exon4;Parent=BruzV2.15G46.1
Bruz_scaf_15	Mikado_loci	three_prime_UTR	225800	226112	.	+	.	ID=BruzV2.15G46.1.three_prime_UTR1;Parent=BruzV2.15G46.1
###
Bruz_scaf_15	Mikado_loci	superlocus	240891	242476	.	+	.	ID=Mikado_superlocus:Bruz_scaf_15+:240891-242476;Name=superlocus:Bruz_scaf_15+:240891-242476
Bruz_scaf_15	Mikado_loci	gene	240891	242476	18	+	.	ID=BruzV2.15G48;Name=BruzV2.15G48;multiexonic=False;superlocus=Mikado_superlocus:Bruz_scaf_15+:240891-242476
Bruz_scaf_15	Mikado_loci	mRNA	240891	242476	18	+	.	ID=BruzV2.15G48.1;Parent=BruzV2.15G48;Name=BruzV2.15G48.1;alias=st_MSTRG.11684.1;primary=True
Bruz_scaf_15	Mikado_loci	exon	240891	242476	.	+	.	ID=BruzV2.15G48.1.exon1;Parent=BruzV2.15G48.1
Bruz_scaf_15	Mikado_loci	five_prime_UTR	240891	241606	.	+	.	ID=BruzV2.15G48.1.five_prime_UTR1;Parent=BruzV2.15G48.1
Bruz_scaf_15	Mikado_loci	CDS	241607	242119	.	+	0	ID=BruzV2.15G48.1.CDS1;Parent=BruzV2.15G48.1
Bruz_scaf_15	Mikado_loci	three_prime_UTR	242120	242476	.	+	.	ID=BruzV2.15G48.1.three_prime_UTR1;Parent=BruzV2.15G48.1
###
Bruz_scaf_150	Mikado_loci	superlocus	1515	2235	.	+	.	ID=Mikado_superlocus:Bruz_scaf_150+:1515-2235;Name=superlocus:Bruz_scaf_150+:1515-2235
Bruz_scaf_150	Mikado_loci	gene	1515	2235	17	+	.	ID=BruzV2.150G2;Name=BruzV2.150G2;multiexonic=False;superlocus=Mikado_superlocus:Bruz_scaf_150+:1515-2235
Bruz_scaf_150	Mikado_loci	mRNA	1515	2235	17	+	.	ID=BruzV2.150G2.1;Parent=BruzV2.150G2;Name=BruzV2.150G2.1;alias=st_MSTRG.11686.1;primary=True
Bruz_scaf_150	Mikado_loci	CDS	1515	2234	.	+	0	ID=BruzV2.150G2.1.CDS1;Parent=BruzV2.150G2.1
Bruz_scaf_150	Mikado_loci	exon	1515	2235	.	+	.	ID=BruzV2.150G2.1.exon1;Parent=BruzV2.150G2.1
Bruz_scaf_150	Mikado_loci	three_prime_UTR	2235	2235	.	+	.	ID=BruzV2.150G2.1.three_prime_UTR1;Parent=BruzV2.150G2.1
###
Bruz_scaf_150	Mikado_loci	superlocus	6049	8396	.	-	.	ID=Mikado_superlocus:Bruz_scaf_150-:6049-8396;Name=superlocus:Bruz_scaf_150-:6049-8396
Bruz_scaf_150	Mikado_loci	gene	6049	8396	18	-	.	ID=BruzV2.150G4;Name=BruzV2.150G4;multiexonic=False;superlocus=Mikado_superlocus:Bruz_scaf_150-:6049-8396
Bruz_scaf_150	Mikado_loci	mRNA	6049	8396	18	-	.	ID=BruzV2.150G4.1;Parent=BruzV2.150G4;Name=BruzV2.150G4.1;alias=st_MSTRG.11687.1;primary=True
Bruz_scaf_150	Mikado_loci	exon	6049	8396	.	-	.	ID=BruzV2.150G4.1.exon1;Parent=BruzV2.150G4.1
Bruz_scaf_150	Mikado_loci	three_prime_UTR	6049	7619	.	-	.	ID=BruzV2.150G4.1.three_prime_UTR1;Parent=BruzV2.150G4.1
Bruz_scaf_150	Mikado_loci	CDS	7620	8309	.	-	0	ID=BruzV2.150G4.1.CDS1;Parent=BruzV2.150G4.1
Bruz_scaf_150	Mikado_loci	five_prime_UTR	8310	8396	.	-	.	ID=BruzV2.150G4.1.five_prime_UTR1;Parent=BruzV2.150G4.1
###
Bruz_scaf_150	Mikado_loci	superlocus	46696	51637	.	+	.	ID=Mikado_superlocus:Bruz_scaf_150+:46696-51637;Name=superlocus:Bruz_scaf_150+:46696-51637
Bruz_scaf_150	Mikado_loci	gene	46696	51637	21	+	.	ID=BruzV2.150G6;Name=BruzV2.150G6;multiexonic=True;superlocus=Mikado_superlocus:Bruz_scaf_150+:46696-51637
Bruz_scaf_150	Mikado_loci	mRNA	46696	51637	21	+	.	ID=BruzV2.150G6.1;Parent=BruzV2.150G6;Name=BruzV2.150G6.1;alias=v1_Bruz.150G10.1;alias=Bruz_scaf_150.g31.t1;canonical_junctions=1,2,3,4,5;canonical_number=5;canonical_proportion=1.0;primary=True
Bruz_scaf_150	Mikado_loci	exon	46696	46789	.	+	.	ID=BruzV2.150G6.1.exon1;Parent=BruzV2.150G6.1
Bruz_scaf_150	Mikado_loci	five_prime_UTR	46696	46789	.	+	.	ID=BruzV2.150G6.1.five_prime_UTR1;Parent=BruzV2.150G6.1
Bruz_scaf_150	Mikado_loci	exon	49903	50276	.	+	.	ID=BruzV2.150G6.1.exon2;Parent=BruzV2.150G6.1
Bruz_scaf_150	Mikado_loci	five_prime_UTR	49903	49923	.	+	.	ID=BruzV2.150G6.1.five_prime_UTR2;Parent=BruzV2.150G6.1
Bruz_scaf_150	Mikado_loci	CDS	49924	50276	.	+	0	ID=BruzV2.150G6.1.CDS1;Parent=BruzV2.150G6.1
Bruz_scaf_150	Mikado_loci	CDS	50367	50503	.	+	1	ID=BruzV2.150G6.1.CDS2;Parent=BruzV2.150G6.1
Bruz_scaf_150	Mikado_loci	exon	50367	50503	.	+	.	ID=BruzV2.150G6.1.exon3;Parent=BruzV2.150G6.1
Bruz_scaf_150	Mikado_loci	CDS	50588	50621	.	+	2	ID=BruzV2.150G6.1.CDS3;Parent=BruzV2.150G6.1
Bruz_scaf_150	Mikado_loci	exon	50588	50621	.	+	.	ID=BruzV2.150G6.1.exon4;Parent=BruzV2.150G6.1
Bruz_scaf_150	Mikado_loci	CDS	50828	51188	.	+	1	ID=BruzV2.150G6.1.CDS4;Parent=BruzV2.150G6.1
Bruz_scaf_150	Mikado_loci	exon	50828	51188	.	+	.	ID=BruzV2.150G6.1.exon5;Parent=BruzV2.150G6.1
Bruz_scaf_150	Mikado_loci	CDS	51280	51414	.	+	0	ID=BruzV2.150G6.1.CDS5;Parent=BruzV2.150G6.1
Bruz_scaf_150	Mikado_loci	exon	51280	51637	.	+	.	ID=BruzV2.150G6.1.exon6;Parent=BruzV2.150G6.1
Bruz_scaf_150	Mikado_loci	three_prime_UTR	51415	51637	.	+	.	ID=BruzV2.150G6.1.three_prime_UTR1;Parent=BruzV2.150G6.1
Bruz_scaf_150	Mikado_loci	gene	48342	49530	18	+	.	ID=BruzV2.150G8;Name=BruzV2.150G8;multiexonic=False;superlocus=Mikado_superlocus:Bruz_scaf_150+:46696-51637
Bruz_scaf_150	Mikado_loci	mRNA	48342	49530	18	+	.	ID=BruzV2.150G8.1;Parent=BruzV2.150G8;Name=BruzV2.150G8.1;alias=st_MSTRG.11690.1;primary=True
Bruz_scaf_150	Mikado_loci	exon	48342	49530	.	+	.	ID=BruzV2.150G8.1.exon1;Parent=BruzV2.150G8.1
Bruz_scaf_150	Mikado_loci	five_prime_UTR	48342	48343	.	+	.	ID=BruzV2.150G8.1.five_prime_UTR1;Parent=BruzV2.150G8.1
Bruz_scaf_150	Mikado_loci	CDS	48344	49132	.	+	0	ID=BruzV2.150G8.1.CDS1;Parent=BruzV2.150G8.1
Bruz_scaf_150	Mikado_loci	three_prime_UTR	49133	49530	.	+	.	ID=BruzV2.150G8.1.three_prime_UTR1;Parent=BruzV2.150G8.1
###
Bruz_scaf_150	Mikado_loci	superlocus	80996	87330	.	+	.	ID=Mikado_superlocus:Bruz_scaf_150+:80996-87330;Name=superlocus:Bruz_scaf_150+:80996-87330
Bruz_scaf_150	Mikado_loci	gene	80996	87330	21	+	.	ID=BruzV2.150G10;Name=BruzV2.150G10;multiexonic=True;superlocus=Mikado_superlocus:Bruz_scaf_150+:80996-87330
Bruz_scaf_150	Mikado_loci	mRNA	80996	87330	21	+	.	ID=BruzV2.150G10.1;Parent=BruzV2.150G10;Name=BruzV2.150G10.1;alias=v1_Bruz.150G14.1;alias=Bruz_scaf_150.g32.t1;canonical_junctions=1,2,3,4,5,6,7,8,9,10,11,12;canonical_number=12;canonical_proportion=1.0;primary=True
Bruz_scaf_150	Mikado_loci	exon	80996	81175	.	+	.	ID=BruzV2.150G10.1.exon1;Parent=BruzV2.150G10.1
Bruz_scaf_150	Mikado_loci	five_prime_UTR	80996	81175	.	+	.	ID=BruzV2.150G10.1.five_prime_UTR1;Parent=BruzV2.150G10.1
Bruz_scaf_150	Mikado_loci	exon	81311	81421	.	+	.	ID=BruzV2.150G10.1.exon2;Parent=BruzV2.150G10.1
Bruz_scaf_150	Mikado_loci	five_prime_UTR	81311	81373	.	+	.	ID=BruzV2.150G10.1.five_prime_UTR2;Parent=BruzV2.150G10.1
Bruz_scaf_150	Mikado_loci	CDS	81374	81421	.	+	0	ID=BruzV2.150G10.1.CDS1;Parent=BruzV2.150G10.1
Bruz_scaf_150	Mikado_loci	CDS	81768	81869	.	+	0	ID=BruzV2.150G10.1.CDS2;Parent=BruzV2.150G10.1
Bruz_scaf_150	Mikado_loci	exon	81768	81869	.	+	.	ID=BruzV2.150G10.1.exon3;Parent=BruzV2.150G10.1
Bruz_scaf_150	Mikado_loci	CDS	82540	82732	.	+	0	ID=BruzV2.150G10.1.CDS3;Parent=BruzV2.150G10.1
Bruz_scaf_150	Mikado_loci	exon	82540	82732	.	+	.	ID=BruzV2.150G10.1.exon4;Parent=BruzV2.150G10.1
Bruz_scaf_150	Mikado_loci	CDS	82895	83193	.	+	2	ID=BruzV2.150G10.1.CDS4;Parent=BruzV2.150G10.1
Bruz_scaf_150	Mikado_loci	exon	82895	83193	.	+	.	ID=BruzV2.150G10.1.exon5;Parent=BruzV2.150G10.1
Bruz_scaf_150	Mikado_loci	CDS	83599	83742	.	+	0	ID=BruzV2.150G10.1.CDS5;Parent=BruzV2.150G10.1
Bruz_scaf_150	Mikado_loci	exon	83599	83742	.	+	.	ID=BruzV2.150G10.1.exon6;Parent=BruzV2.150G10.1
Bruz_scaf_150	Mikado_loci	CDS	83846	83946	.	+	0	ID=BruzV2.150G10.1.CDS6;Parent=BruzV2.150G10.1
Bruz_scaf_150	Mikado_loci	exon	83846	83946	.	+	.	ID=BruzV2.150G10.1.exon7;Parent=BruzV2.150G10.1
Bruz_scaf_150	Mikado_loci	CDS	84276	84543	.	+	1	ID=BruzV2.150G10.1.CDS7;Parent=BruzV2.150G10.1
Bruz_scaf_150	Mikado_loci	exon	84276	84543	.	+	.	ID=BruzV2.150G10.1.exon8;Parent=BruzV2.150G10.1
Bruz_scaf_150	Mikado_loci	CDS	84695	84843	.	+	0	ID=BruzV2.150G10.1.CDS8;Parent=BruzV2.150G10.1
Bruz_scaf_150	Mikado_loci	exon	84695	84843	.	+	.	ID=BruzV2.150G10.1.exon9;Parent=BruzV2.150G10.1
Bruz_scaf_150	Mikado_loci	CDS	85968	86465	.	+	1	ID=BruzV2.150G10.1.CDS9;Parent=BruzV2.150G10.1
Bruz_scaf_150	Mikado_loci	exon	85968	86465	.	+	.	ID=BruzV2.150G10.1.exon10;Parent=BruzV2.150G10.1
Bruz_scaf_150	Mikado_loci	CDS	86554	86884	.	+	1	ID=BruzV2.150G10.1.CDS10;Parent=BruzV2.150G10.1
Bruz_scaf_150	Mikado_loci	exon	86554	86884	.	+	.	ID=BruzV2.150G10.1.exon11;Parent=BruzV2.150G10.1
Bruz_scaf_150	Mikado_loci	CDS	87004	87150	.	+	0	ID=BruzV2.150G10.1.CDS11;Parent=BruzV2.150G10.1
Bruz_scaf_150	Mikado_loci	exon	87004	87150	.	+	.	ID=BruzV2.150G10.1.exon12;Parent=BruzV2.150G10.1
Bruz_scaf_150	Mikado_loci	CDS	87253	87294	.	+	0	ID=BruzV2.150G10.1.CDS12;Parent=BruzV2.150G10.1
Bruz_scaf_150	Mikado_loci	exon	87253	87330	.	+	.	ID=BruzV2.150G10.1.exon13;Parent=BruzV2.150G10.1
Bruz_scaf_150	Mikado_loci	three_prime_UTR	87295	87330	.	+	.	ID=BruzV2.150G10.1.three_prime_UTR1;Parent=BruzV2.150G10.1
###
Bruz_scaf_150	Mikado_loci	superlocus	93126	98061	.	+	.	ID=Mikado_superlocus:Bruz_scaf_150+:93126-98061;Name=superlocus:Bruz_scaf_150+:93126-98061
Bruz_scaf_150	Mikado_loci	gene	93126	98061	20	+	.	ID=BruzV2.150G12;Name=BruzV2.150G12;multiexonic=True;superlocus=Mikado_superlocus:Bruz_scaf_150+:93126-98061
Bruz_scaf_150	Mikado_loci	mRNA	93126	98061	20	+	.	ID=BruzV2.150G12.1;Parent=BruzV2.150G12;Name=BruzV2.150G12.1;alias=v1_Bruz.150G16.1;alias=Bruz_scaf_150.g33.t1;canonical_junctions=1,2,3,4,5,6,7,8,9,10;canonical_number=10;canonical_proportion=1.0;primary=True
Bruz_scaf_150	Mikado_loci	exon	93126	93258	.	+	.	ID=BruzV2.150G12.1.exon1;Parent=BruzV2.150G12.1
Bruz_scaf_150	Mikado_loci	five_prime_UTR	93126	93171	.	+	.	ID=BruzV2.150G12.1.five_prime_UTR1;Parent=BruzV2.150G12.1
Bruz_scaf_150	Mikado_loci	CDS	93172	93258	.	+	0	ID=BruzV2.150G12.1.CDS1;Parent=BruzV2.150G12.1
Bruz_scaf_150	Mikado_loci	CDS	93481	93597	.	+	0	ID=BruzV2.150G12.1.CDS2;Parent=BruzV2.150G12.1
Bruz_scaf_150	Mikado_loci	exon	93481	93597	.	+	.	ID=BruzV2.150G12.1.exon2;Parent=BruzV2.150G12.1
Bruz_scaf_150	Mikado_loci	CDS	93704	93793	.	+	0	ID=BruzV2.150G12.1.CDS3;Parent=BruzV2.150G12.1
Bruz_scaf_150	Mikado_loci	exon	93704	93793	.	+	.	ID=BruzV2.150G12.1.exon3;Parent=BruzV2.150G12.1
Bruz_scaf_150	Mikado_loci	CDS	93864	93962	.	+	0	ID=BruzV2.150G12.1.CDS4;Parent=BruzV2.150G12.1
Bruz_scaf_150	Mikado_loci	exon	93864	93962	.	+	.	ID=BruzV2.150G12.1.exon4;Parent=BruzV2.150G12.1
Bruz_scaf_150	Mikado_loci	CDS	94097	94156	.	+	0	ID=BruzV2.150G12.1.CDS5;Parent=BruzV2.150G12.1
Bruz_scaf_150	Mikado_loci	exon	94097	94156	.	+	.	ID=BruzV2.150G12.1.exon5;Parent=BruzV2.150G12.1
Bruz_scaf_150	Mikado_loci	CDS	94232	94300	.	+	0	ID=BruzV2.150G12.1.CDS6;Parent=BruzV2.150G12.1
Bruz_scaf_150	Mikado_loci	exon	94232	94300	.	+	.	ID=BruzV2.150G12.1.exon6;Parent=BruzV2.150G12.1
Bruz_scaf_150	Mikado_loci	CDS	94399	94464	.	+	0	ID=BruzV2.150G12.1.CDS7;Parent=BruzV2.150G12.1
Bruz_scaf_150	Mikado_loci	exon	94399	94464	.	+	.	ID=BruzV2.150G12.1.exon7;Parent=BruzV2.150G12.1
Bruz_scaf_150	Mikado_loci	CDS	95192	95293	.	+	0	ID=BruzV2.150G12.1.CDS8;Parent=BruzV2.150G12.1
Bruz_scaf_150	Mikado_loci	exon	95192	95293	.	+	.	ID=BruzV2.150G12.1.exon8;Parent=BruzV2.150G12.1
Bruz_scaf_150	Mikado_loci	CDS	95459	95548	.	+	0	ID=BruzV2.150G12.1.CDS9;Parent=BruzV2.150G12.1
Bruz_scaf_150	Mikado_loci	exon	95459	95548	.	+	.	ID=BruzV2.150G12.1.exon9;Parent=BruzV2.150G12.1
Bruz_scaf_150	Mikado_loci	CDS	95627	95707	.	+	0	ID=BruzV2.150G12.1.CDS10;Parent=BruzV2.150G12.1
Bruz_scaf_150	Mikado_loci	exon	95627	95707	.	+	.	ID=BruzV2.150G12.1.exon10;Parent=BruzV2.150G12.1
Bruz_scaf_150	Mikado_loci	CDS	97925	97999	.	+	0	ID=BruzV2.150G12.1.CDS11;Parent=BruzV2.150G12.1
Bruz_scaf_150	Mikado_loci	exon	97925	98061	.	+	.	ID=BruzV2.150G12.1.exon11;Parent=BruzV2.150G12.1
Bruz_scaf_150	Mikado_loci	three_prime_UTR	98000	98061	.	+	.	ID=BruzV2.150G12.1.three_prime_UTR1;Parent=BruzV2.150G12.1
###
Bruz_scaf_150	Mikado_loci	superlocus	102771	105485	.	-	.	ID=Mikado_superlocus:Bruz_scaf_150-:102771-105485;Name=superlocus:Bruz_scaf_150-:102771-105485
Bruz_scaf_150	Mikado_loci	gene	102771	105485	20	-	.	ID=BruzV2.150G14;Name=BruzV2.150G14;multiexonic=True;superlocus=Mikado_superlocus:Bruz_scaf_150-:102771-105485
Bruz_scaf_150	Mikado_loci	mRNA	102771	105485	20	-	.	ID=BruzV2.150G14.1;Parent=BruzV2.150G14;Name=BruzV2.150G14.1;alias=v1_Bruz.150G18.1;alias=Bruz_scaf_150.g34.t1;canonical_junctions=1,2,3,4;canonical_number=4;canonical_proportion=1.0;primary=True
Bruz_scaf_150	Mikado_loci	exon	102771	103022	.	-	.	ID=BruzV2.150G14.1.exon1;Parent=BruzV2.150G14.1
Bruz_scaf_150	Mikado_loci	three_prime_UTR	102771	102852	.	-	.	ID=BruzV2.150G14.1.three_prime_UTR1;Parent=BruzV2.150G14.1
Bruz_scaf_150	Mikado_loci	CDS	102853	103022	.	-	2	ID=BruzV2.150G14.1.CDS1;Parent=BruzV2.150G14.1
Bruz_scaf_150	Mikado_loci	CDS	103507	103730	.	-	1	ID=BruzV2.150G14.1.CDS2;Parent=BruzV2.150G14.1
Bruz_scaf_150	Mikado_loci	exon	103507	103730	.	-	.	ID=BruzV2.150G14.1.exon2;Parent=BruzV2.150G14.1
Bruz_scaf_150	Mikado_loci	CDS	103848	104329	.	-	0	ID=BruzV2.150G14.1.CDS3;Parent=BruzV2.150G14.1
Bruz_scaf_150	Mikado_loci	exon	103848	104329	.	-	.	ID=BruzV2.150G14.1.exon3;Parent=BruzV2.150G14.1
Bruz_scaf_150	Mikado_loci	CDS	104426	104459	.	-	1	ID=BruzV2.150G14.1.CDS4;Parent=BruzV2.150G14.1
Bruz_scaf_150	Mikado_loci	exon	104426	104459	.	-	.	ID=BruzV2.150G14.1.exon4;Parent=BruzV2.150G14.1
Bruz_scaf_150	Mikado_loci	CDS	105429	105451	.	-	0	ID=BruzV2.150G14.1.CDS5;Parent=BruzV2.150G14.1
Bruz_scaf_150	Mikado_loci	exon	105429	105485	.	-	.	ID=BruzV2.150G14.1.exon5;Parent=BruzV2.150G14.1
Bruz_scaf_150	Mikado_loci	five_prime_UTR	105452	105485	.	-	.	ID=BruzV2.150G14.1.five_prime_UTR1;Parent=BruzV2.150G14.1
###
Bruz_scaf_150	Mikado_loci	superlocus	131986	132622	.	+	.	ID=Mikado_superlocus:Bruz_scaf_150+:131986-132622;Name=superlocus:Bruz_scaf_150+:131986-132622
Bruz_scaf_150	Mikado_loci	gene	131986	132622	19	+	.	ID=BruzV2.150G16;Name=BruzV2.150G16;multiexonic=False;superlocus=Mikado_superlocus:Bruz_scaf_150+:131986-132622
Bruz_scaf_150	Mikado_loci	mRNA	131986	132622	19	+	.	ID=BruzV2.150G16.1;Parent=BruzV2.150G16;Name=BruzV2.150G16.1;alias=v1_Bruz.150G22.1;alias=Bruz_scaf_150.g35.t1;primary=True
Bruz_scaf_150	Mikado_loci	exon	131986	132622	.	+	.	ID=BruzV2.150G16.1.exon1;Parent=BruzV2.150G16.1
Bruz_scaf_150	Mikado_loci	five_prime_UTR	131986	131987	.	+	.	ID=BruzV2.150G16.1.five_prime_UTR1;Parent=BruzV2.150G16.1
Bruz_scaf_150	Mikado_loci	CDS	131988	132479	.	+	0	ID=BruzV2.150G16.1.CDS1;Parent=BruzV2.150G16.1
Bruz_scaf_150	Mikado_loci	three_prime_UTR	132480	132622	.	+	.	ID=BruzV2.150G16.1.three_prime_UTR1;Parent=BruzV2.150G16.1
###
Bruz_scaf_150	Mikado_loci	superlocus	141742	142670	.	+	.	ID=Mikado_superlocus:Bruz_scaf_150+:141742-142670;Name=superlocus:Bruz_scaf_150+:141742-142670
Bruz_scaf_150	Mikado_loci	gene	141742	142670	18	+	.	ID=BruzV2.150G18;Name=BruzV2.150G18;multiexonic=False;superlocus=Mikado_superlocus:Bruz_scaf_150+:141742-142670
Bruz_scaf_150	Mikado_loci	mRNA	141742	142670	18	+	.	ID=BruzV2.150G18.1;Parent=BruzV2.150G18;Name=BruzV2.150G18.1;alias=st_MSTRG.11702.1;primary=True
Bruz_scaf_150	Mikado_loci	exon	141742	142670	.	+	.	ID=BruzV2.150G18.1.exon1;Parent=BruzV2.150G18.1
Bruz_scaf_150	Mikado_loci	five_prime_UTR	141742	142065	.	+	.	ID=BruzV2.150G18.1.five_prime_UTR1;Parent=BruzV2.150G18.1
Bruz_scaf_150	Mikado_loci	CDS	142066	142557	.	+	0	ID=BruzV2.150G18.1.CDS1;Parent=BruzV2.150G18.1
Bruz_scaf_150	Mikado_loci	three_prime_UTR	142558	142670	.	+	.	ID=BruzV2.150G18.1.three_prime_UTR1;Parent=BruzV2.150G18.1
###
Bruz_scaf_150	Mikado_loci	superlocus	144846	151330	.	+	.	ID=Mikado_superlocus:Bruz_scaf_150+:144846-151330;Name=superlocus:Bruz_scaf_150+:144846-151330
Bruz_scaf_150	Mikado_loci	gene	144846	151330	20	+	.	ID=BruzV2.150G20;Name=BruzV2.150G20;multiexonic=True;superlocus=Mikado_superlocus:Bruz_scaf_150+:144846-151330
Bruz_scaf_150	Mikado_loci	mRNA	144846	151330	20	+	.	ID=BruzV2.150G20.1;Parent=BruzV2.150G20;Name=BruzV2.150G20.1;alias=v1_Bruz.150G30.1;alias=Bruz_scaf_150.g36.t1;canonical_junctions=1,2,3,4,5,6,7,8,9,10,11,12,13,14,15,16,17,18;canonical_number=18;canonical_proportion=1.0;primary=True
Bruz_scaf_150	Mikado_loci	exon	144846	144885	.	+	.	ID=BruzV2.150G20.1.exon1;Parent=BruzV2.150G20.1
Bruz_scaf_150	Mikado_loci	five_prime_UTR	144846	144885	.	+	.	ID=BruzV2.150G20.1.five_prime_UTR1;Parent=BruzV2.150G20.1
Bruz_scaf_150	Mikado_loci	exon	144952	145054	.	+	.	ID=BruzV2.150G20.1.exon2;Parent=BruzV2.150G20.1
Bruz_scaf_150	Mikado_loci	five_prime_UTR	144952	145054	.	+	.	ID=BruzV2.150G20.1.five_prime_UTR2;Parent=BruzV2.150G20.1
Bruz_scaf_150	Mikado_loci	exon	145414	145612	.	+	.	ID=BruzV2.150G20.1.exon3;Parent=BruzV2.150G20.1
Bruz_scaf_150	Mikado_loci	five_prime_UTR	145414	145612	.	+	.	ID=BruzV2.150G20.1.five_prime_UTR3;Parent=BruzV2.150G20.1
Bruz_scaf_150	Mikado_loci	exon	145843	146024	.	+	.	ID=BruzV2.150G20.1.exon4;Parent=BruzV2.150G20.1
Bruz_scaf_150	Mikado_loci	five_prime_UTR	145843	145958	.	+	.	ID=BruzV2.150G20.1.five_prime_UTR4;Parent=BruzV2.150G20.1
Bruz_scaf_150	Mikado_loci	CDS	145959	146024	.	+	0	ID=BruzV2.150G20.1.CDS1;Parent=BruzV2.150G20.1
Bruz_scaf_150	Mikado_loci	CDS	146126	146218	.	+	0	ID=BruzV2.150G20.1.CDS2;Parent=BruzV2.150G20.1
Bruz_scaf_150	Mikado_loci	exon	146126	146218	.	+	.	ID=BruzV2.150G20.1.exon5;Parent=BruzV2.150G20.1
Bruz_scaf_150	Mikado_loci	CDS	146298	146395	.	+	0	ID=BruzV2.150G20.1.CDS3;Parent=BruzV2.150G20.1
Bruz_scaf_150	Mikado_loci	exon	146298	146395	.	+	.	ID=BruzV2.150G20.1.exon6;Parent=BruzV2.150G20.1
Bruz_scaf_150	Mikado_loci	CDS	146519	146789	.	+	1	ID=BruzV2.150G20.1.CDS4;Parent=BruzV2.150G20.1
Bruz_scaf_150	Mikado_loci	exon	146519	146789	.	+	.	ID=BruzV2.150G20.1.exon7;Parent=BruzV2.150G20.1
Bruz_scaf_150	Mikado_loci	CDS	146884	147032	.	+	0	ID=BruzV2.150G20.1.CDS5;Parent=BruzV2.150G20.1
Bruz_scaf_150	Mikado_loci	exon	146884	147032	.	+	.	ID=BruzV2.150G20.1.exon8;Parent=BruzV2.150G20.1
Bruz_scaf_150	Mikado_loci	CDS	147667	148164	.	+	1	ID=BruzV2.150G20.1.CDS6;Parent=BruzV2.150G20.1
Bruz_scaf_150	Mikado_loci	exon	147667	148164	.	+	.	ID=BruzV2.150G20.1.exon9;Parent=BruzV2.150G20.1
Bruz_scaf_150	Mikado_loci	CDS	148259	148589	.	+	1	ID=BruzV2.150G20.1.CDS7;Parent=BruzV2.150G20.1
Bruz_scaf_150	Mikado_loci	exon	148259	148589	.	+	.	ID=BruzV2.150G20.1.exon10;Parent=BruzV2.150G20.1
Bruz_scaf_150	Mikado_loci	CDS	148689	148835	.	+	0	ID=BruzV2.150G20.1.CDS8;Parent=BruzV2.150G20.1
Bruz_scaf_150	Mikado_loci	exon	148689	148835	.	+	.	ID=BruzV2.150G20.1.exon11;Parent=BruzV2.150G20.1
Bruz_scaf_150	Mikado_loci	CDS	148946	149023	.	+	0	ID=BruzV2.150G20.1.CDS9;Parent=BruzV2.150G20.1
Bruz_scaf_150	Mikado_loci	exon	148946	149023	.	+	.	ID=BruzV2.150G20.1.exon12;Parent=BruzV2.150G20.1
Bruz_scaf_150	Mikado_loci	CDS	149712	149825	.	+	0	ID=BruzV2.150G20.1.CDS10;Parent=BruzV2.150G20.1
Bruz_scaf_150	Mikado_loci	exon	149712	149825	.	+	.	ID=BruzV2.150G20.1.exon13;Parent=BruzV2.150G20.1
Bruz_scaf_150	Mikado_loci	CDS	149920	150009	.	+	0	ID=BruzV2.150G20.1.CDS11;Parent=BruzV2.150G20.1
Bruz_scaf_150	Mikado_loci	exon	149920	150009	.	+	.	ID=BruzV2.150G20.1.exon14;Parent=BruzV2.150G20.1
Bruz_scaf_150	Mikado_loci	CDS	150545	150640	.	+	0	ID=BruzV2.150G20.1.CDS12;Parent=BruzV2.150G20.1
Bruz_scaf_150	Mikado_loci	exon	150545	150640	.	+	.	ID=BruzV2.150G20.1.exon15;Parent=BruzV2.150G20.1
Bruz_scaf_150	Mikado_loci	CDS	150769	150828	.	+	0	ID=BruzV2.150G20.1.CDS13;Parent=BruzV2.150G20.1
Bruz_scaf_150	Mikado_loci	exon	150769	150828	.	+	.	ID=BruzV2.150G20.1.exon16;Parent=BruzV2.150G20.1
Bruz_scaf_150	Mikado_loci	CDS	150911	150979	.	+	0	ID=BruzV2.150G20.1.CDS14;Parent=BruzV2.150G20.1
Bruz_scaf_150	Mikado_loci	exon	150911	150979	.	+	.	ID=BruzV2.150G20.1.exon17;Parent=BruzV2.150G20.1
Bruz_scaf_150	Mikado_loci	CDS	151051	151137	.	+	0	ID=BruzV2.150G20.1.CDS15;Parent=BruzV2.150G20.1
Bruz_scaf_150	Mikado_loci	exon	151051	151137	.	+	.	ID=BruzV2.150G20.1.exon18;Parent=BruzV2.150G20.1
Bruz_scaf_150	Mikado_loci	CDS	151243	151269	.	+	0	ID=BruzV2.150G20.1.CDS16;Parent=BruzV2.150G20.1
Bruz_scaf_150	Mikado_loci	exon	151243	151330	.	+	.	ID=BruzV2.150G20.1.exon19;Parent=BruzV2.150G20.1
Bruz_scaf_150	Mikado_loci	three_prime_UTR	151270	151330	.	+	.	ID=BruzV2.150G20.1.three_prime_UTR1;Parent=BruzV2.150G20.1
###
Bruz_scaf_150	Mikado_loci	superlocus	153376	154382	.	+	.	ID=Mikado_superlocus:Bruz_scaf_150+:153376-154382;Name=superlocus:Bruz_scaf_150+:153376-154382
Bruz_scaf_150	Mikado_loci	ncRNA_gene	153376	154382	17	+	.	ID=BruzV2.150G22;Name=BruzV2.150G22;multiexonic=True;superlocus=Mikado_superlocus:Bruz_scaf_150+:153376-154382
Bruz_scaf_150	Mikado_loci	ncRNA	153376	154382	17	+	.	ID=BruzV2.150G22.1;Parent=BruzV2.150G22;Name=v1_Bruz.150G32.1;alias=v1_Bruz.150G32.1;alias=Bruz_scaf_150.g37.t1;canonical_junctions=1,2,3,4;canonical_number=4;canonical_proportion=1.0;primary=True
Bruz_scaf_150	Mikado_loci	exon	153376	153412	.	+	.	ID=BruzV2.150G22.1.exon1;Parent=BruzV2.150G22.1
Bruz_scaf_150	Mikado_loci	exon	153524	153625	.	+	.	ID=BruzV2.150G22.1.exon2;Parent=BruzV2.150G22.1
Bruz_scaf_150	Mikado_loci	exon	153699	153788	.	+	.	ID=BruzV2.150G22.1.exon3;Parent=BruzV2.150G22.1
Bruz_scaf_150	Mikado_loci	exon	153858	153938	.	+	.	ID=BruzV2.150G22.1.exon4;Parent=BruzV2.150G22.1
Bruz_scaf_150	Mikado_loci	exon	154058	154382	.	+	.	ID=BruzV2.150G22.1.exon5;Parent=BruzV2.150G22.1
###
Bruz_scaf_150	Mikado_loci	superlocus	155306	156504	.	+	.	ID=Mikado_superlocus:Bruz_scaf_150+:155306-156504;Name=superlocus:Bruz_scaf_150+:155306-156504
Bruz_scaf_150	Mikado_loci	gene	155306	156504	20	+	.	ID=BruzV2.150G24;Name=BruzV2.150G24;multiexonic=True;superlocus=Mikado_superlocus:Bruz_scaf_150+:155306-156504
Bruz_scaf_150	Mikado_loci	mRNA	155306	156504	20	+	.	ID=BruzV2.150G24.1;Parent=BruzV2.150G24;Name=BruzV2.150G24.1;alias=v1_Bruz.150G34.1;alias=Bruz_scaf_150.g38.t1;canonical_junctions=1,2,3,4,5;canonical_number=5;canonical_proportion=1.0;primary=True
Bruz_scaf_150	Mikado_loci	exon	155306	155398	.	+	.	ID=BruzV2.150G24.1.exon1;Parent=BruzV2.150G24.1
Bruz_scaf_150	Mikado_loci	five_prime_UTR	155306	155395	.	+	.	ID=BruzV2.150G24.1.five_prime_UTR1;Parent=BruzV2.150G24.1
Bruz_scaf_150	Mikado_loci	CDS	155396	155398	.	+	0	ID=BruzV2.150G24.1.CDS1;Parent=BruzV2.150G24.1
Bruz_scaf_150	Mikado_loci	CDS	155614	155694	.	+	0	ID=BruzV2.150G24.1.CDS2;Parent=BruzV2.150G24.1
Bruz_scaf_150	Mikado_loci	exon	155614	155694	.	+	.	ID=BruzV2.150G24.1.exon2;Parent=BruzV2.150G24.1
Bruz_scaf_150	Mikado_loci	CDS	155777	155866	.	+	0	ID=BruzV2.150G24.1.CDS3;Parent=BruzV2.150G24.1
Bruz_scaf_150	Mikado_loci	exon	155777	155866	.	+	.	ID=BruzV2.150G24.1.exon3;Parent=BruzV2.150G24.1
Bruz_scaf_150	Mikado_loci	CDS	155944	155994	.	+	0	ID=BruzV2.150G24.1.CDS4;Parent=BruzV2.150G24.1
Bruz_scaf_150	Mikado_loci	exon	155944	155994	.	+	.	ID=BruzV2.150G24.1.exon4;Parent=BruzV2.150G24.1
Bruz_scaf_150	Mikado_loci	CDS	156268	156312	.	+	0	ID=BruzV2.150G24.1.CDS5;Parent=BruzV2.150G24.1
Bruz_scaf_150	Mikado_loci	exon	156268	156312	.	+	.	ID=BruzV2.150G24.1.exon5;Parent=BruzV2.150G24.1
Bruz_scaf_150	Mikado_loci	CDS	156385	156462	.	+	0	ID=BruzV2.150G24.1.CDS6;Parent=BruzV2.150G24.1
Bruz_scaf_150	Mikado_loci	exon	156385	156504	.	+	.	ID=BruzV2.150G24.1.exon6;Parent=BruzV2.150G24.1
Bruz_scaf_150	Mikado_loci	three_prime_UTR	156463	156504	.	+	.	ID=BruzV2.150G24.1.three_prime_UTR1;Parent=BruzV2.150G24.1
###
Bruz_scaf_150	Mikado_loci	superlocus	142362	142670	.	-	.	ID=Mikado_superlocus:Bruz_scaf_150-:142362-142670;Name=superlocus:Bruz_scaf_150-:142362-142670
Bruz_scaf_150	Mikado_loci	gene	142362	142670	19	-	.	ID=BruzV2.150G26;Name=BruzV2.150G26;multiexonic=False;superlocus=Mikado_superlocus:Bruz_scaf_150-:142362-142670
Bruz_scaf_150	Mikado_loci	mRNA	142362	142670	19	-	.	ID=BruzV2.150G26.1;Parent=BruzV2.150G26;Name=BruzV2.150G26.1;alias=v1_Bruz.150G28.1;alias=MSTRG.11235.1;primary=True
Bruz_scaf_150	Mikado_loci	exon	142362	142670	.	-	.	ID=BruzV2.150G26.1.exon1;Parent=BruzV2.150G26.1
Bruz_scaf_150	Mikado_loci	three_prime_UTR	142362	142362	.	-	.	ID=BruzV2.150G26.1.three_prime_UTR1;Parent=BruzV2.150G26.1
Bruz_scaf_150	Mikado_loci	CDS	142363	142668	.	-	0	ID=BruzV2.150G26.1.CDS1;Parent=BruzV2.150G26.1
Bruz_scaf_150	Mikado_loci	five_prime_UTR	142669	142670	.	-	.	ID=BruzV2.150G26.1.five_prime_UTR1;Parent=BruzV2.150G26.1
###
Bruz_scaf_1500	Mikado_loci	superlocus	5866	6810	.	+	.	ID=Mikado_superlocus:Bruz_scaf_1500+:5866-6810;Name=superlocus:Bruz_scaf_1500+:5866-6810
Bruz_scaf_1500	Mikado_loci	gene	5866	6810	18	+	.	ID=BruzV2.1500G2;Name=BruzV2.1500G2;multiexonic=False;superlocus=Mikado_superlocus:Bruz_scaf_1500+:5866-6810
Bruz_scaf_1500	Mikado_loci	mRNA	5866	6810	18	+	.	ID=BruzV2.1500G2.1;Parent=BruzV2.1500G2;Name=BruzV2.1500G2.1;alias=st_MSTRG.11709.1;primary=True
Bruz_scaf_1500	Mikado_loci	exon	5866	6810	.	+	.	ID=BruzV2.1500G2.1.exon1;Parent=BruzV2.1500G2.1
Bruz_scaf_1500	Mikado_loci	five_prime_UTR	5866	5935	.	+	.	ID=BruzV2.1500G2.1.five_prime_UTR1;Parent=BruzV2.1500G2.1
Bruz_scaf_1500	Mikado_loci	CDS	5936	6703	.	+	0	ID=BruzV2.1500G2.1.CDS1;Parent=BruzV2.1500G2.1
Bruz_scaf_1500	Mikado_loci	three_prime_UTR	6704	6810	.	+	.	ID=BruzV2.1500G2.1.three_prime_UTR1;Parent=BruzV2.1500G2.1
###
Bruz_scaf_1500	Mikado_loci	superlocus	15697	19623	.	+	.	ID=Mikado_superlocus:Bruz_scaf_1500+:15697-19623;Name=superlocus:Bruz_scaf_1500+:15697-19623
Bruz_scaf_1500	Mikado_loci	gene	15697	19623	18	+	.	ID=BruzV2.1500G4;Name=BruzV2.1500G4;multiexonic=False;superlocus=Mikado_superlocus:Bruz_scaf_1500+:15697-19623
Bruz_scaf_1500	Mikado_loci	mRNA	15697	19623	18	+	.	ID=BruzV2.1500G4.1;Parent=BruzV2.1500G4;Name=BruzV2.1500G4.1;alias=st_MSTRG.11712.1;primary=True
Bruz_scaf_1500	Mikado_loci	exon	15697	19623	.	+	.	ID=BruzV2.1500G4.1.exon1;Parent=BruzV2.1500G4.1
Bruz_scaf_1500	Mikado_loci	five_prime_UTR	15697	15697	.	+	.	ID=BruzV2.1500G4.1.five_prime_UTR1;Parent=BruzV2.1500G4.1
Bruz_scaf_1500	Mikado_loci	CDS	15698	16150	.	+	0	ID=BruzV2.1500G4.1.CDS1;Parent=BruzV2.1500G4.1
Bruz_scaf_1500	Mikado_loci	three_prime_UTR	16151	19623	.	+	.	ID=BruzV2.1500G4.1.three_prime_UTR1;Parent=BruzV2.1500G4.1
###
Bruz_scaf_1500	Mikado_loci	superlocus	20288	23694	.	+	.	ID=Mikado_superlocus:Bruz_scaf_1500+:20288-23694;Name=superlocus:Bruz_scaf_1500+:20288-23694
Bruz_scaf_1500	Mikado_loci	gene	21276	22864	19	+	.	ID=BruzV2.1500G6;Name=BruzV2.1500G6;multiexonic=True;superlocus=Mikado_superlocus:Bruz_scaf_1500+:20288-23694
Bruz_scaf_1500	Mikado_loci	mRNA	21276	22864	19	+	.	ID=BruzV2.1500G6.1;Parent=BruzV2.1500G6;Name=BruzV2.1500G6.1;alias=v1_Bruz.1500G8.1;alias=Bruz_scaf_1500.g3.t1;canonical_junctions=1;canonical_number=1;canonical_proportion=1.0;primary=True
Bruz_scaf_1500	Mikado_loci	exon	21276	21605	.	+	.	ID=BruzV2.1500G6.1.exon1;Parent=BruzV2.1500G6.1
Bruz_scaf_1500	Mikado_loci	five_prime_UTR	21276	21329	.	+	.	ID=BruzV2.1500G6.1.five_prime_UTR1;Parent=BruzV2.1500G6.1
Bruz_scaf_1500	Mikado_loci	CDS	21330	21605	.	+	0	ID=BruzV2.1500G6.1.CDS1;Parent=BruzV2.1500G6.1
Bruz_scaf_1500	Mikado_loci	CDS	21813	22484	.	+	0	ID=BruzV2.1500G6.1.CDS2;Parent=BruzV2.1500G6.1
Bruz_scaf_1500	Mikado_loci	exon	21813	22864	.	+	.	ID=BruzV2.1500G6.1.exon2;Parent=BruzV2.1500G6.1
Bruz_scaf_1500	Mikado_loci	three_prime_UTR	22485	22864	.	+	.	ID=BruzV2.1500G6.1.three_prime_UTR1;Parent=BruzV2.1500G6.1
###
Bruz_scaf_1500	Mikado_loci	superlocus	13604	15585	.	-	.	ID=Mikado_superlocus:Bruz_scaf_1500-:13604-15585;Name=superlocus:Bruz_scaf_1500-:13604-15585
Bruz_scaf_1500	Mikado_loci	gene	13604	15585	19	-	.	ID=BruzV2.1500G8;Name=BruzV2.1500G8;multiexonic=True;superlocus=Mikado_superlocus:Bruz_scaf_1500-:13604-15585
Bruz_scaf_1500	Mikado_loci	mRNA	13604	15585	19	-	.	ID=BruzV2.1500G8.1;Parent=BruzV2.1500G8;Name=BruzV2.1500G8.1;alias=v1_Bruz.1500G6.1;alias=Bruz_scaf_1500.g1.t1;canonical_junctions=1,2;canonical_number=2;canonical_proportion=1.0;primary=True
Bruz_scaf_1500	Mikado_loci	exon	13604	14028	.	-	.	ID=BruzV2.1500G8.1.exon1;Parent=BruzV2.1500G8.1
Bruz_scaf_1500	Mikado_loci	three_prime_UTR	13604	13914	.	-	.	ID=BruzV2.1500G8.1.three_prime_UTR1;Parent=BruzV2.1500G8.1
Bruz_scaf_1500	Mikado_loci	CDS	13915	14028	.	-	0	ID=BruzV2.1500G8.1.CDS1;Parent=BruzV2.1500G8.1
Bruz_scaf_1500	Mikado_loci	CDS	14998	15207	.	-	0	ID=BruzV2.1500G8.1.CDS2;Parent=BruzV2.1500G8.1
Bruz_scaf_1500	Mikado_loci	exon	14998	15207	.	-	.	ID=BruzV2.1500G8.1.exon2;Parent=BruzV2.1500G8.1
Bruz_scaf_1500	Mikado_loci	CDS	15328	15330	.	-	0	ID=BruzV2.1500G8.1.CDS3;Parent=BruzV2.1500G8.1
Bruz_scaf_1500	Mikado_loci	exon	15328	15585	.	-	.	ID=BruzV2.1500G8.1.exon3;Parent=BruzV2.1500G8.1
Bruz_scaf_1500	Mikado_loci	five_prime_UTR	15331	15585	.	-	.	ID=BruzV2.1500G8.1.five_prime_UTR1;Parent=BruzV2.1500G8.1
###
Bruz_scaf_1500	Mikado_loci	superlocus	31005	32595	.	+	.	ID=Mikado_superlocus:Bruz_scaf_1500+:31005-32595;Name=superlocus:Bruz_scaf_1500+:31005-32595
Bruz_scaf_1500	Mikado_loci	gene	31056	32595	19	+	.	ID=BruzV2.1500G10;Name=BruzV2.1500G10;multiexonic=True;superlocus=Mikado_superlocus:Bruz_scaf_1500+:31005-32595
Bruz_scaf_1500	Mikado_loci	mRNA	31056	32595	19	+	.	ID=BruzV2.1500G10.1;Parent=BruzV2.1500G10;Name=BruzV2.1500G10.1;alias=v1_Bruz.1500G10.1;alias=Bruz_scaf_1500.g4.t1;canonical_junctions=1;canonical_number=1;canonical_proportion=1.0;primary=True
Bruz_scaf_1500	Mikado_loci	exon	31056	31454	.	+	.	ID=BruzV2.1500G10.1.exon1;Parent=BruzV2.1500G10.1
Bruz_scaf_1500	Mikado_loci	five_prime_UTR	31056	31175	.	+	.	ID=BruzV2.1500G10.1.five_prime_UTR1;Parent=BruzV2.1500G10.1
Bruz_scaf_1500	Mikado_loci	CDS	31176	31454	.	+	0	ID=BruzV2.1500G10.1.CDS1;Parent=BruzV2.1500G10.1
Bruz_scaf_1500	Mikado_loci	CDS	31615	32313	.	+	0	ID=BruzV2.1500G10.1.CDS2;Parent=BruzV2.1500G10.1
Bruz_scaf_1500	Mikado_loci	exon	31615	32595	.	+	.	ID=BruzV2.1500G10.1.exon2;Parent=BruzV2.1500G10.1
Bruz_scaf_1500	Mikado_loci	three_prime_UTR	32314	32595	.	+	.	ID=BruzV2.1500G10.1.three_prime_UTR1;Parent=BruzV2.1500G10.1
###
Bruz_scaf_1500	Mikado_loci	superlocus	44466	45360	.	+	.	ID=Mikado_superlocus:Bruz_scaf_1500+:44466-45360;Name=superlocus:Bruz_scaf_1500+:44466-45360
Bruz_scaf_1500	Mikado_loci	gene	44466	45360	20	+	.	ID=BruzV2.1500G12;Name=BruzV2.1500G12;multiexonic=True;superlocus=Mikado_superlocus:Bruz_scaf_1500+:44466-45360
Bruz_scaf_1500	Mikado_loci	mRNA	44466	45360	20	+	.	ID=BruzV2.1500G12.1;Parent=BruzV2.1500G12;Name=BruzV2.1500G12.1;alias=v1_Bruz.1500G12.1;alias=Bruz_scaf_1500.g5.t1;canonical_junctions=1,2;canonical_number=2;canonical_proportion=1.0;primary=True
Bruz_scaf_1500	Mikado_loci	exon	44466	44586	.	+	.	ID=BruzV2.1500G12.1.exon1;Parent=BruzV2.1500G12.1
Bruz_scaf_1500	Mikado_loci	five_prime_UTR	44466	44466	.	+	.	ID=BruzV2.1500G12.1.five_prime_UTR1;Parent=BruzV2.1500G12.1
Bruz_scaf_1500	Mikado_loci	CDS	44467	44586	.	+	0	ID=BruzV2.1500G12.1.CDS1;Parent=BruzV2.1500G12.1
Bruz_scaf_1500	Mikado_loci	CDS	44808	45027	.	+	0	ID=BruzV2.1500G12.1.CDS2;Parent=BruzV2.1500G12.1
Bruz_scaf_1500	Mikado_loci	exon	44808	45027	.	+	.	ID=BruzV2.1500G12.1.exon2;Parent=BruzV2.1500G12.1
Bruz_scaf_1500	Mikado_loci	CDS	45119	45156	.	+	2	ID=BruzV2.1500G12.1.CDS3;Parent=BruzV2.1500G12.1
Bruz_scaf_1500	Mikado_loci	exon	45119	45360	.	+	.	ID=BruzV2.1500G12.1.exon3;Parent=BruzV2.1500G12.1
Bruz_scaf_1500	Mikado_loci	three_prime_UTR	45157	45360	.	+	.	ID=BruzV2.1500G12.1.three_prime_UTR1;Parent=BruzV2.1500G12.1
###
Bruz_scaf_1500	Mikado_loci	superlocus	45768	54805	.	-	.	ID=Mikado_superlocus:Bruz_scaf_1500-:45768-54805;Name=superlocus:Bruz_scaf_1500-:45768-54805
Bruz_scaf_1500	Mikado_loci	gene	45768	48378	18	-	.	ID=BruzV2.1500G14;Name=BruzV2.1500G14;multiexonic=False;superlocus=Mikado_superlocus:Bruz_scaf_1500-:45768-54805
Bruz_scaf_1500	Mikado_loci	mRNA	45768	48378	18	-	.	ID=BruzV2.1500G14.1;Parent=BruzV2.1500G14;Name=BruzV2.1500G14.1;alias=st_MSTRG.11718.1;primary=True
Bruz_scaf_1500	Mikado_loci	exon	45768	48378	.	-	.	ID=BruzV2.1500G14.1.exon1;Parent=BruzV2.1500G14.1
Bruz_scaf_1500	Mikado_loci	three_prime_UTR	45768	46216	.	-	.	ID=BruzV2.1500G14.1.three_prime_UTR1;Parent=BruzV2.1500G14.1
Bruz_scaf_1500	Mikado_loci	CDS	46217	46543	.	-	0	ID=BruzV2.1500G14.1.CDS1;Parent=BruzV2.1500G14.1
Bruz_scaf_1500	Mikado_loci	five_prime_UTR	46544	48378	.	-	.	ID=BruzV2.1500G14.1.five_prime_UTR1;Parent=BruzV2.1500G14.1
Bruz_scaf_1500	Mikado_loci	gene	48227	54805	19	-	.	ID=BruzV2.1500G16;Name=BruzV2.1500G16;multiexonic=True;superlocus=Mikado_superlocus:Bruz_scaf_1500-:45768-54805
Bruz_scaf_1500	Mikado_loci	mRNA	48227	54805	19	-	.	ID=BruzV2.1500G16.1;Parent=BruzV2.1500G16;Name=BruzV2.1500G16.1;alias=v1_Bruz.1500G16.1;alias=Bruz_scaf_1500.g7.t1;canonical_junctions=1,2,3,4,5,6,7,8,9,10,11,12,13;canonical_number=13;canonical_proportion=1.0;primary=True
Bruz_scaf_1500	Mikado_loci	exon	48227	48363	.	-	.	ID=BruzV2.1500G16.1.exon1;Parent=BruzV2.1500G16.1
Bruz_scaf_1500	Mikado_loci	three_prime_UTR	48227	48363	.	-	.	ID=BruzV2.1500G16.1.three_prime_UTR1;Parent=BruzV2.1500G16.1
Bruz_scaf_1500	Mikado_loci	exon	49801	49922	.	-	.	ID=BruzV2.1500G16.1.exon2;Parent=BruzV2.1500G16.1
Bruz_scaf_1500	Mikado_loci	three_prime_UTR	49801	49823	.	-	.	ID=BruzV2.1500G16.1.three_prime_UTR2;Parent=BruzV2.1500G16.1
Bruz_scaf_1500	Mikado_loci	CDS	49824	49922	.	-	0	ID=BruzV2.1500G16.1.CDS1;Parent=BruzV2.1500G16.1
Bruz_scaf_1500	Mikado_loci	CDS	50168	50242	.	-	0	ID=BruzV2.1500G16.1.CDS2;Parent=BruzV2.1500G16.1
Bruz_scaf_1500	Mikado_loci	exon	50168	50242	.	-	.	ID=BruzV2.1500G16.1.exon3;Parent=BruzV2.1500G16.1
Bruz_scaf_1500	Mikado_loci	CDS	50825	50989	.	-	0	ID=BruzV2.1500G16.1.CDS3;Parent=BruzV2.1500G16.1
Bruz_scaf_1500	Mikado_loci	exon	50825	50989	.	-	.	ID=BruzV2.1500G16.1.exon4;Parent=BruzV2.1500G16.1
Bruz_scaf_1500	Mikado_loci	CDS	51532	51576	.	-	0	ID=BruzV2.1500G16.1.CDS4;Parent=BruzV2.1500G16.1
Bruz_scaf_1500	Mikado_loci	exon	51532	51576	.	-	.	ID=BruzV2.1500G16.1.exon5;Parent=BruzV2.1500G16.1
Bruz_scaf_1500	Mikado_loci	CDS	51683	51814	.	-	0	ID=BruzV2.1500G16.1.CDS5;Parent=BruzV2.1500G16.1
Bruz_scaf_1500	Mikado_loci	exon	51683	51814	.	-	.	ID=BruzV2.1500G16.1.exon6;Parent=BruzV2.1500G16.1
Bruz_scaf_1500	Mikado_loci	CDS	52139	52237	.	-	0	ID=BruzV2.1500G16.1.CDS6;Parent=BruzV2.1500G16.1
Bruz_scaf_1500	Mikado_loci	exon	52139	52237	.	-	.	ID=BruzV2.1500G16.1.exon7;Parent=BruzV2.1500G16.1
Bruz_scaf_1500	Mikado_loci	CDS	52342	52437	.	-	0	ID=BruzV2.1500G16.1.CDS7;Parent=BruzV2.1500G16.1
Bruz_scaf_1500	Mikado_loci	exon	52342	52437	.	-	.	ID=BruzV2.1500G16.1.exon8;Parent=BruzV2.1500G16.1
Bruz_scaf_1500	Mikado_loci	CDS	52665	52846	.	-	2	ID=BruzV2.1500G16.1.CDS8;Parent=BruzV2.1500G16.1
Bruz_scaf_1500	Mikado_loci	exon	52665	52846	.	-	.	ID=BruzV2.1500G16.1.exon9;Parent=BruzV2.1500G16.1
Bruz_scaf_1500	Mikado_loci	CDS	53183	53435	.	-	0	ID=BruzV2.1500G16.1.CDS9;Parent=BruzV2.1500G16.1
Bruz_scaf_1500	Mikado_loci	exon	53183	53435	.	-	.	ID=BruzV2.1500G16.1.exon10;Parent=BruzV2.1500G16.1
Bruz_scaf_1500	Mikado_loci	CDS	53865	53972	.	-	0	ID=BruzV2.1500G16.1.CDS10;Parent=BruzV2.1500G16.1
Bruz_scaf_1500	Mikado_loci	exon	53865	53972	.	-	.	ID=BruzV2.1500G16.1.exon11;Parent=BruzV2.1500G16.1
Bruz_scaf_1500	Mikado_loci	CDS	54044	54101	.	-	1	ID=BruzV2.1500G16.1.CDS11;Parent=BruzV2.1500G16.1
Bruz_scaf_1500	Mikado_loci	exon	54044	54101	.	-	.	ID=BruzV2.1500G16.1.exon12;Parent=BruzV2.1500G16.1
Bruz_scaf_1500	Mikado_loci	CDS	54418	54569	.	-	0	ID=BruzV2.1500G16.1.CDS12;Parent=BruzV2.1500G16.1
Bruz_scaf_1500	Mikado_loci	exon	54418	54569	.	-	.	ID=BruzV2.1500G16.1.exon13;Parent=BruzV2.1500G16.1
Bruz_scaf_1500	Mikado_loci	CDS	54652	54759	.	-	0	ID=BruzV2.1500G16.1.CDS13;Parent=BruzV2.1500G16.1
Bruz_scaf_1500	Mikado_loci	exon	54652	54805	.	-	.	ID=BruzV2.1500G16.1.exon14;Parent=BruzV2.1500G16.1
Bruz_scaf_1500	Mikado_loci	five_prime_UTR	54760	54805	.	-	.	ID=BruzV2.1500G16.1.five_prime_UTR1;Parent=BruzV2.1500G16.1
###
Bruz_scaf_1500	Mikado_loci	superlocus	60611	65206	.	-	.	ID=Mikado_superlocus:Bruz_scaf_1500-:60611-65206;Name=superlocus:Bruz_scaf_1500-:60611-65206
Bruz_scaf_1500	Mikado_loci	gene	60611	65206	18	-	.	ID=BruzV2.1500G18;Name=BruzV2.1500G18;multiexonic=False;superlocus=Mikado_superlocus:Bruz_scaf_1500-:60611-65206
Bruz_scaf_1500	Mikado_loci	mRNA	60611	65206	18	-	.	ID=BruzV2.1500G18.1;Parent=BruzV2.1500G18;Name=BruzV2.1500G18.1;alias=st_MSTRG.11722.1;primary=True
Bruz_scaf_1500	Mikado_loci	exon	60611	65206	.	-	.	ID=BruzV2.1500G18.1.exon1;Parent=BruzV2.1500G18.1
Bruz_scaf_1500	Mikado_loci	three_prime_UTR	60611	64543	.	-	.	ID=BruzV2.1500G18.1.three_prime_UTR1;Parent=BruzV2.1500G18.1
Bruz_scaf_1500	Mikado_loci	CDS	64544	65014	.	-	0	ID=BruzV2.1500G18.1.CDS1;Parent=BruzV2.1500G18.1
Bruz_scaf_1500	Mikado_loci	five_prime_UTR	65015	65206	.	-	.	ID=BruzV2.1500G18.1.five_prime_UTR1;Parent=BruzV2.1500G18.1
###
Bruz_scaf_15001	Mikado_loci	superlocus	1423	6255	.	-	.	ID=Mikado_superlocus:Bruz_scaf_15001-:1423-6255;Name=superlocus:Bruz_scaf_15001-:1423-6255
Bruz_scaf_15001	Mikado_loci	gene	1423	6255	18	-	.	ID=BruzV2.15001G2;Name=BruzV2.15001G2;multiexonic=True;superlocus=Mikado_superlocus:Bruz_scaf_15001-:1423-6255
Bruz_scaf_15001	Mikado_loci	mRNA	1423	6255	18	-	.	ID=BruzV2.15001G2.1;Parent=BruzV2.15001G2;Name=BruzV2.15001G2.1;alias=v1_Bruz.15001G2.1;alias=Bruz_scaf_15001.g51.t1;canonical_junctions=1,2,3,4,5;canonical_number=5;canonical_proportion=1.0;primary=True
Bruz_scaf_15001	Mikado_loci	exon	1423	1737	.	-	.	ID=BruzV2.15001G2.1.exon1;Parent=BruzV2.15001G2.1
Bruz_scaf_15001	Mikado_loci	three_prime_UTR	1423	1737	.	-	.	ID=BruzV2.15001G2.1.three_prime_UTR1;Parent=BruzV2.15001G2.1
Bruz_scaf_15001	Mikado_loci	exon	2372	3182	.	-	.	ID=BruzV2.15001G2.1.exon2;Parent=BruzV2.15001G2.1
Bruz_scaf_15001	Mikado_loci	three_prime_UTR	2372	2622	.	-	.	ID=BruzV2.15001G2.1.three_prime_UTR2;Parent=BruzV2.15001G2.1
Bruz_scaf_15001	Mikado_loci	CDS	2623	3182	.	-	2	ID=BruzV2.15001G2.1.CDS1;Parent=BruzV2.15001G2.1
Bruz_scaf_15001	Mikado_loci	CDS	3915	4012	.	-	1	ID=BruzV2.15001G2.1.CDS2;Parent=BruzV2.15001G2.1
Bruz_scaf_15001	Mikado_loci	exon	3915	4012	.	-	.	ID=BruzV2.15001G2.1.exon3;Parent=BruzV2.15001G2.1
Bruz_scaf_15001	Mikado_loci	CDS	4210	4379	.	-	0	ID=BruzV2.15001G2.1.CDS3;Parent=BruzV2.15001G2.1
Bruz_scaf_15001	Mikado_loci	exon	4210	4379	.	-	.	ID=BruzV2.15001G2.1.exon4;Parent=BruzV2.15001G2.1
Bruz_scaf_15001	Mikado_loci	CDS	4503	4802	.	-	0	ID=BruzV2.15001G2.1.CDS4;Parent=BruzV2.15001G2.1
Bruz_scaf_15001	Mikado_loci	exon	4503	4802	.	-	.	ID=BruzV2.15001G2.1.exon5;Parent=BruzV2.15001G2.1
Bruz_scaf_15001	Mikado_loci	CDS	5747	6181	.	-	0	ID=BruzV2.15001G2.1.CDS5;Parent=BruzV2.15001G2.1
Bruz_scaf_15001	Mikado_loci	exon	5747	6255	.	-	.	ID=BruzV2.15001G2.1.exon6;Parent=BruzV2.15001G2.1
Bruz_scaf_15001	Mikado_loci	five_prime_UTR	6182	6255	.	-	.	ID=BruzV2.15001G2.1.five_prime_UTR1;Parent=BruzV2.15001G2.1
###
Bruz_scaf_15005	Mikado_loci	superlocus	303	1340	.	+	.	ID=Mikado_superlocus:Bruz_scaf_15005+:303-1340;Name=superlocus:Bruz_scaf_15005+:303-1340
Bruz_scaf_15005	Mikado_loci	gene	356	1340	18	+	.	ID=BruzV2.15005G2;Name=BruzV2.15005G2;multiexonic=True;superlocus=Mikado_superlocus:Bruz_scaf_15005+:303-1340
Bruz_scaf_15005	Mikado_loci	mRNA	356	1340	18	+	.	ID=BruzV2.15005G2.1;Parent=BruzV2.15005G2;Name=BruzV2.15005G2.1;alias=v1_Bruz.15005G2.1;alias=Bruz_scaf_15005.g52.t1;canonical_junctions=1;canonical_number=1;canonical_proportion=1.0;primary=True
Bruz_scaf_15005	Mikado_loci	CDS	356	1195	.	+	0	ID=BruzV2.15005G2.1.CDS1;Parent=BruzV2.15005G2.1
Bruz_scaf_15005	Mikado_loci	exon	356	1195	.	+	.	ID=BruzV2.15005G2.1.exon1;Parent=BruzV2.15005G2.1
Bruz_scaf_15005	Mikado_loci	CDS	1270	1320	.	+	0	ID=BruzV2.15005G2.1.CDS2;Parent=BruzV2.15005G2.1
Bruz_scaf_15005	Mikado_loci	exon	1270	1340	.	+	.	ID=BruzV2.15005G2.1.exon2;Parent=BruzV2.15005G2.1
Bruz_scaf_15005	Mikado_loci	three_prime_UTR	1321	1340	.	+	.	ID=BruzV2.15005G2.1.three_prime_UTR1;Parent=BruzV2.15005G2.1
###
Bruz_scaf_15005	Mikado_loci	superlocus	8828	9882	.	+	.	ID=Mikado_superlocus:Bruz_scaf_15005+:8828-9882;Name=superlocus:Bruz_scaf_15005+:8828-9882
Bruz_scaf_15005	Mikado_loci	gene	8828	9882	16	+	.	ID=BruzV2.15005G4;Name=BruzV2.15005G4;multiexonic=False;superlocus=Mikado_superlocus:Bruz_scaf_15005+:8828-9882
Bruz_scaf_15005	Mikado_loci	mRNA	8828	9882	16	+	.	ID=BruzV2.15005G4.1;Parent=BruzV2.15005G4;Name=BruzV2.15005G4.1;alias=st_MSTRG.11728.1;primary=True
Bruz_scaf_15005	Mikado_loci	exon	8828	9882	.	+	.	ID=BruzV2.15005G4.1.exon1;Parent=BruzV2.15005G4.1
Bruz_scaf_15005	Mikado_loci	five_prime_UTR	8828	8829	.	+	.	ID=BruzV2.15005G4.1.five_prime_UTR1;Parent=BruzV2.15005G4.1
Bruz_scaf_15005	Mikado_loci	CDS	8830	9882	.	+	0	ID=BruzV2.15005G4.1.CDS1;Parent=BruzV2.15005G4.1
###
Bruz_scaf_15008	Mikado_loci	superlocus	76	4391	.	+	.	ID=Mikado_superlocus:Bruz_scaf_15008+:76-4391;Name=superlocus:Bruz_scaf_15008+:76-4391
Bruz_scaf_15008	Mikado_loci	gene	76	4391	20	+	.	ID=BruzV2.15008G2;Name=BruzV2.15008G2;multiexonic=True;superlocus=Mikado_superlocus:Bruz_scaf_15008+:76-4391
Bruz_scaf_15008	Mikado_loci	mRNA	76	4391	20	+	.	ID=BruzV2.15008G2.1;Parent=BruzV2.15008G2;Name=BruzV2.15008G2.1;alias=v1_Bruz.15008G2.1;alias=Bruz_scaf_15008.g54.t1;canonical_junctions=1,3,4,5,6,7,8;canonical_number=7;canonical_proportion=0.875;primary=True
Bruz_scaf_15008	Mikado_loci	exon	76	161	.	+	.	ID=BruzV2.15008G2.1.exon1;Parent=BruzV2.15008G2.1
Bruz_scaf_15008	Mikado_loci	five_prime_UTR	76	76	.	+	.	ID=BruzV2.15008G2.1.five_prime_UTR1;Parent=BruzV2.15008G2.1
Bruz_scaf_15008	Mikado_loci	CDS	77	161	.	+	0	ID=BruzV2.15008G2.1.CDS1;Parent=BruzV2.15008G2.1
Bruz_scaf_15008	Mikado_loci	CDS	463	488	.	+	2	ID=BruzV2.15008G2.1.CDS2;Parent=BruzV2.15008G2.1
Bruz_scaf_15008	Mikado_loci	exon	463	488	.	+	.	ID=BruzV2.15008G2.1.exon2;Parent=BruzV2.15008G2.1
Bruz_scaf_15008	Mikado_loci	CDS	881	1567	.	+	0	ID=BruzV2.15008G2.1.CDS3;Parent=BruzV2.15008G2.1
Bruz_scaf_15008	Mikado_loci	exon	881	1567	.	+	.	ID=BruzV2.15008G2.1.exon3;Parent=BruzV2.15008G2.1
Bruz_scaf_15008	Mikado_loci	CDS	1909	2099	.	+	0	ID=BruzV2.15008G2.1.CDS4;Parent=BruzV2.15008G2.1
Bruz_scaf_15008	Mikado_loci	exon	1909	2099	.	+	.	ID=BruzV2.15008G2.1.exon4;Parent=BruzV2.15008G2.1
Bruz_scaf_15008	Mikado_loci	CDS	2216	2405	.	+	1	ID=BruzV2.15008G2.1.CDS5;Parent=BruzV2.15008G2.1
Bruz_scaf_15008	Mikado_loci	exon	2216	2405	.	+	.	ID=BruzV2.15008G2.1.exon5;Parent=BruzV2.15008G2.1
Bruz_scaf_15008	Mikado_loci	CDS	2489	2717	.	+	0	ID=BruzV2.15008G2.1.CDS6;Parent=BruzV2.15008G2.1
Bruz_scaf_15008	Mikado_loci	exon	2489	2717	.	+	.	ID=BruzV2.15008G2.1.exon6;Parent=BruzV2.15008G2.1
Bruz_scaf_15008	Mikado_loci	CDS	2833	2966	.	+	2	ID=BruzV2.15008G2.1.CDS7;Parent=BruzV2.15008G2.1
Bruz_scaf_15008	Mikado_loci	exon	2833	2966	.	+	.	ID=BruzV2.15008G2.1.exon7;Parent=BruzV2.15008G2.1
Bruz_scaf_15008	Mikado_loci	CDS	3067	3170	.	+	0	ID=BruzV2.15008G2.1.CDS8;Parent=BruzV2.15008G2.1
Bruz_scaf_15008	Mikado_loci	exon	3067	3170	.	+	.	ID=BruzV2.15008G2.1.exon8;Parent=BruzV2.15008G2.1
Bruz_scaf_15008	Mikado_loci	CDS	4270	4336	.	+	1	ID=BruzV2.15008G2.1.CDS9;Parent=BruzV2.15008G2.1
Bruz_scaf_15008	Mikado_loci	exon	4270	4391	.	+	.	ID=BruzV2.15008G2.1.exon9;Parent=BruzV2.15008G2.1
Bruz_scaf_15008	Mikado_loci	three_prime_UTR	4337	4391	.	+	.	ID=BruzV2.15008G2.1.three_prime_UTR1;Parent=BruzV2.15008G2.1
###
Bruz_scaf_15008	Mikado_loci	superlocus	7082	9745	.	-	.	ID=Mikado_superlocus:Bruz_scaf_15008-:7082-9745;Name=superlocus:Bruz_scaf_15008-:7082-9745
Bruz_scaf_15008	Mikado_loci	gene	7082	9745	20	-	.	ID=BruzV2.15008G4;Name=BruzV2.15008G4;multiexonic=True;superlocus=Mikado_superlocus:Bruz_scaf_15008-:7082-9745
Bruz_scaf_15008	Mikado_loci	mRNA	7082	9745	20	-	.	ID=BruzV2.15008G4.1;Parent=BruzV2.15008G4;Name=BruzV2.15008G4.1;alias=v1_Bruz.15008G4.1;alias=Bruz_scaf_15008.g55.t1;canonical_junctions=1,2,3;canonical_number=3;canonical_proportion=1.0;primary=True
Bruz_scaf_15008	Mikado_loci	exon	7082	7460	.	-	.	ID=BruzV2.15008G4.1.exon1;Parent=BruzV2.15008G4.1
Bruz_scaf_15008	Mikado_loci	three_prime_UTR	7082	7168	.	-	.	ID=BruzV2.15008G4.1.three_prime_UTR1;Parent=BruzV2.15008G4.1
Bruz_scaf_15008	Mikado_loci	CDS	7169	7460	.	-	1	ID=BruzV2.15008G4.1.CDS1;Parent=BruzV2.15008G4.1
Bruz_scaf_15008	Mikado_loci	CDS	8568	9109	.	-	0	ID=BruzV2.15008G4.1.CDS2;Parent=BruzV2.15008G4.1
Bruz_scaf_15008	Mikado_loci	exon	8568	9109	.	-	.	ID=BruzV2.15008G4.1.exon2;Parent=BruzV2.15008G4.1
Bruz_scaf_15008	Mikado_loci	CDS	9282	9388	.	-	2	ID=BruzV2.15008G4.1.CDS3;Parent=BruzV2.15008G4.1
Bruz_scaf_15008	Mikado_loci	exon	9282	9388	.	-	.	ID=BruzV2.15008G4.1.exon3;Parent=BruzV2.15008G4.1
Bruz_scaf_15008	Mikado_loci	CDS	9677	9713	.	-	0	ID=BruzV2.15008G4.1.CDS4;Parent=BruzV2.15008G4.1
Bruz_scaf_15008	Mikado_loci	exon	9677	9745	.	-	.	ID=BruzV2.15008G4.1.exon4;Parent=BruzV2.15008G4.1
Bruz_scaf_15008	Mikado_loci	five_prime_UTR	9714	9745	.	-	.	ID=BruzV2.15008G4.1.five_prime_UTR1;Parent=BruzV2.15008G4.1
###
Bruz_scaf_1501	Mikado_loci	superlocus	9836	14607	.	+	.	ID=Mikado_superlocus:Bruz_scaf_1501+:9836-14607;Name=superlocus:Bruz_scaf_1501+:9836-14607
Bruz_scaf_1501	Mikado_loci	gene	9836	14495	20	+	.	ID=BruzV2.1501G2;Name=BruzV2.1501G2;multiexonic=True;superlocus=Mikado_superlocus:Bruz_scaf_1501+:9836-14607
Bruz_scaf_1501	Mikado_loci	mRNA	9836	14495	20	+	.	ID=BruzV2.1501G2.1;Parent=BruzV2.1501G2;Name=BruzV2.1501G2.1;alias=v1_Bruz.1501G8.1;alias=Bruz_scaf_1501.g9.t1;canonical_junctions=1,2,3,4,5,6,7;canonical_number=7;canonical_proportion=1.0;primary=True
Bruz_scaf_1501	Mikado_loci	exon	9836	9939	.	+	.	ID=BruzV2.1501G2.1.exon1;Parent=BruzV2.1501G2.1
Bruz_scaf_1501	Mikado_loci	five_prime_UTR	9836	9837	.	+	.	ID=BruzV2.1501G2.1.five_prime_UTR1;Parent=BruzV2.1501G2.1
Bruz_scaf_1501	Mikado_loci	CDS	9838	9939	.	+	0	ID=BruzV2.1501G2.1.CDS1;Parent=BruzV2.1501G2.1
Bruz_scaf_1501	Mikado_loci	CDS	10887	10998	.	+	0	ID=BruzV2.1501G2.1.CDS2;Parent=BruzV2.1501G2.1
Bruz_scaf_1501	Mikado_loci	exon	10887	10998	.	+	.	ID=BruzV2.1501G2.1.exon2;Parent=BruzV2.1501G2.1
Bruz_scaf_1501	Mikado_loci	CDS	11120	11224	.	+	2	ID=BruzV2.1501G2.1.CDS3;Parent=BruzV2.1501G2.1
Bruz_scaf_1501	Mikado_loci	exon	11120	11224	.	+	.	ID=BruzV2.1501G2.1.exon3;Parent=BruzV2.1501G2.1
Bruz_scaf_1501	Mikado_loci	CDS	11333	11428	.	+	2	ID=BruzV2.1501G2.1.CDS4;Parent=BruzV2.1501G2.1
Bruz_scaf_1501	Mikado_loci	exon	11333	11428	.	+	.	ID=BruzV2.1501G2.1.exon4;Parent=BruzV2.1501G2.1
Bruz_scaf_1501	Mikado_loci	CDS	11519	11728	.	+	2	ID=BruzV2.1501G2.1.CDS5;Parent=BruzV2.1501G2.1
Bruz_scaf_1501	Mikado_loci	exon	11519	11728	.	+	.	ID=BruzV2.1501G2.1.exon5;Parent=BruzV2.1501G2.1
Bruz_scaf_1501	Mikado_loci	CDS	11805	11891	.	+	2	ID=BruzV2.1501G2.1.CDS6;Parent=BruzV2.1501G2.1
Bruz_scaf_1501	Mikado_loci	exon	11805	11891	.	+	.	ID=BruzV2.1501G2.1.exon6;Parent=BruzV2.1501G2.1
Bruz_scaf_1501	Mikado_loci	CDS	11966	12072	.	+	2	ID=BruzV2.1501G2.1.CDS7;Parent=BruzV2.1501G2.1
Bruz_scaf_1501	Mikado_loci	exon	11966	12072	.	+	.	ID=BruzV2.1501G2.1.exon7;Parent=BruzV2.1501G2.1
Bruz_scaf_1501	Mikado_loci	CDS	13628	14221	.	+	0	ID=BruzV2.1501G2.1.CDS8;Parent=BruzV2.1501G2.1
Bruz_scaf_1501	Mikado_loci	exon	13628	14495	.	+	.	ID=BruzV2.1501G2.1.exon8;Parent=BruzV2.1501G2.1
Bruz_scaf_1501	Mikado_loci	three_prime_UTR	14222	14495	.	+	.	ID=BruzV2.1501G2.1.three_prime_UTR1;Parent=BruzV2.1501G2.1
###
Bruz_scaf_1501	Mikado_loci	superlocus	7146	7775	.	-	.	ID=Mikado_superlocus:Bruz_scaf_1501-:7146-7775;Name=superlocus:Bruz_scaf_1501-:7146-7775
Bruz_scaf_1501	Mikado_loci	gene	7146	7775	19	-	.	ID=BruzV2.1501G4;Name=BruzV2.1501G4;multiexonic=False;superlocus=Mikado_superlocus:Bruz_scaf_1501-:7146-7775
Bruz_scaf_1501	Mikado_loci	mRNA	7146	7775	19	-	.	ID=BruzV2.1501G4.1;Parent=BruzV2.1501G4;Name=BruzV2.1501G4.1;alias=v1_Bruz.1501G6.1;alias=Bruz_scaf_1501.g8.t1;primary=True
Bruz_scaf_1501	Mikado_loci	exon	7146	7775	.	-	.	ID=BruzV2.1501G4.1.exon1;Parent=BruzV2.1501G4.1
Bruz_scaf_1501	Mikado_loci	three_prime_UTR	7146	7186	.	-	.	ID=BruzV2.1501G4.1.three_prime_UTR1;Parent=BruzV2.1501G4.1
Bruz_scaf_1501	Mikado_loci	CDS	7187	7747	.	-	0	ID=BruzV2.1501G4.1.CDS1;Parent=BruzV2.1501G4.1
Bruz_scaf_1501	Mikado_loci	five_prime_UTR	7748	7775	.	-	.	ID=BruzV2.1501G4.1.five_prime_UTR1;Parent=BruzV2.1501G4.1
###
Bruz_scaf_1501	Mikado_loci	superlocus	20236	30421	.	+	.	ID=Mikado_superlocus:Bruz_scaf_1501+:20236-30421;Name=superlocus:Bruz_scaf_1501+:20236-30421
Bruz_scaf_1501	Mikado_loci	gene	20236	29840	20	+	.	ID=BruzV2.1501G6;Name=BruzV2.1501G6;multiexonic=True;superlocus=Mikado_superlocus:Bruz_scaf_1501+:20236-30421
Bruz_scaf_1501	Mikado_loci	mRNA	20236	29840	20	+	.	ID=BruzV2.1501G6.1;Parent=BruzV2.1501G6;Name=BruzV2.1501G6.1;alias=v1_Bruz.1501G12.1;alias=Bruz_scaf_1501.g10.t1;canonical_junctions=1,2,4,5,6,7,8,9,10,11,12,13,14,15,16,17,18,19,20,21,22,23,24,25;canonical_number=24;canonical_proportion=0.96;primary=True
Bruz_scaf_1501	Mikado_loci	exon	20236	21016	.	+	.	ID=BruzV2.1501G6.1.exon1;Parent=BruzV2.1501G6.1
Bruz_scaf_1501	Mikado_loci	five_prime_UTR	20236	20936	.	+	.	ID=BruzV2.1501G6.1.five_prime_UTR1;Parent=BruzV2.1501G6.1
Bruz_scaf_1501	Mikado_loci	CDS	20937	21016	.	+	0	ID=BruzV2.1501G6.1.CDS1;Parent=BruzV2.1501G6.1
Bruz_scaf_1501	Mikado_loci	CDS	21267	21450	.	+	1	ID=BruzV2.1501G6.1.CDS2;Parent=BruzV2.1501G6.1
Bruz_scaf_1501	Mikado_loci	exon	21267	21450	.	+	.	ID=BruzV2.1501G6.1.exon2;Parent=BruzV2.1501G6.1
Bruz_scaf_1501	Mikado_loci	CDS	21564	21725	.	+	0	ID=BruzV2.1501G6.1.CDS3;Parent=BruzV2.1501G6.1
Bruz_scaf_1501	Mikado_loci	exon	21564	21725	.	+	.	ID=BruzV2.1501G6.1.exon3;Parent=BruzV2.1501G6.1
Bruz_scaf_1501	Mikado_loci	CDS	21816	22053	.	+	0	ID=BruzV2.1501G6.1.CDS4;Parent=BruzV2.1501G6.1
Bruz_scaf_1501	Mikado_loci	exon	21816	22053	.	+	.	ID=BruzV2.1501G6.1.exon4;Parent=BruzV2.1501G6.1
Bruz_scaf_1501	Mikado_loci	CDS	22156	22192	.	+	2	ID=BruzV2.1501G6.1.CDS5;Parent=BruzV2.1501G6.1
Bruz_scaf_1501	Mikado_loci	exon	22156	22192	.	+	.	ID=BruzV2.1501G6.1.exon5;Parent=BruzV2.1501G6.1
Bruz_scaf_1501	Mikado_loci	CDS	22272	22318	.	+	1	ID=BruzV2.1501G6.1.CDS6;Parent=BruzV2.1501G6.1
Bruz_scaf_1501	Mikado_loci	exon	22272	22318	.	+	.	ID=BruzV2.1501G6.1.exon6;Parent=BruzV2.1501G6.1
Bruz_scaf_1501	Mikado_loci	CDS	22840	22877	.	+	2	ID=BruzV2.1501G6.1.CDS7;Parent=BruzV2.1501G6.1
Bruz_scaf_1501	Mikado_loci	exon	22840	22877	.	+	.	ID=BruzV2.1501G6.1.exon7;Parent=BruzV2.1501G6.1
Bruz_scaf_1501	Mikado_loci	CDS	23062	23083	.	+	0	ID=BruzV2.1501G6.1.CDS8;Parent=BruzV2.1501G6.1
Bruz_scaf_1501	Mikado_loci	exon	23062	23083	.	+	.	ID=BruzV2.1501G6.1.exon8;Parent=BruzV2.1501G6.1
Bruz_scaf_1501	Mikado_loci	CDS	23182	23394	.	+	2	ID=BruzV2.1501G6.1.CDS9;Parent=BruzV2.1501G6.1
Bruz_scaf_1501	Mikado_loci	exon	23182	23394	.	+	.	ID=BruzV2.1501G6.1.exon9;Parent=BruzV2.1501G6.1
Bruz_scaf_1501	Mikado_loci	CDS	23526	23682	.	+	2	ID=BruzV2.1501G6.1.CDS10;Parent=BruzV2.1501G6.1
Bruz_scaf_1501	Mikado_loci	exon	23526	23682	.	+	.	ID=BruzV2.1501G6.1.exon10;Parent=BruzV2.1501G6.1
Bruz_scaf_1501	Mikado_loci	CDS	23759	23810	.	+	1	ID=BruzV2.1501G6.1.CDS11;Parent=BruzV2.1501G6.1
Bruz_scaf_1501	Mikado_loci	exon	23759	23810	.	+	.	ID=BruzV2.1501G6.1.exon11;Parent=BruzV2.1501G6.1
Bruz_scaf_1501	Mikado_loci	CDS	25202	25273	.	+	0	ID=BruzV2.1501G6.1.CDS12;Parent=BruzV2.1501G6.1
Bruz_scaf_1501	Mikado_loci	exon	25202	25273	.	+	.	ID=BruzV2.1501G6.1.exon12;Parent=BruzV2.1501G6.1
Bruz_scaf_1501	Mikado_loci	CDS	25377	25426	.	+	0	ID=BruzV2.1501G6.1.CDS13;Parent=BruzV2.1501G6.1
Bruz_scaf_1501	Mikado_loci	exon	25377	25426	.	+	.	ID=BruzV2.1501G6.1.exon13;Parent=BruzV2.1501G6.1
Bruz_scaf_1501	Mikado_loci	CDS	25546	25663	.	+	1	ID=BruzV2.1501G6.1.CDS14;Parent=BruzV2.1501G6.1
Bruz_scaf_1501	Mikado_loci	exon	25546	25663	.	+	.	ID=BruzV2.1501G6.1.exon14;Parent=BruzV2.1501G6.1
Bruz_scaf_1501	Mikado_loci	CDS	25743	25806	.	+	0	ID=BruzV2.1501G6.1.CDS15;Parent=BruzV2.1501G6.1
Bruz_scaf_1501	Mikado_loci	exon	25743	25806	.	+	.	ID=BruzV2.1501G6.1.exon15;Parent=BruzV2.1501G6.1
Bruz_scaf_1501	Mikado_loci	CDS	25887	25970	.	+	2	ID=BruzV2.1501G6.1.CDS16;Parent=BruzV2.1501G6.1
Bruz_scaf_1501	Mikado_loci	exon	25887	25970	.	+	.	ID=BruzV2.1501G6.1.exon16;Parent=BruzV2.1501G6.1
Bruz_scaf_1501	Mikado_loci	CDS	26949	27074	.	+	2	ID=BruzV2.1501G6.1.CDS17;Parent=BruzV2.1501G6.1
Bruz_scaf_1501	Mikado_loci	exon	26949	27074	.	+	.	ID=BruzV2.1501G6.1.exon17;Parent=BruzV2.1501G6.1
Bruz_scaf_1501	Mikado_loci	CDS	27151	27347	.	+	2	ID=BruzV2.1501G6.1.CDS18;Parent=BruzV2.1501G6.1
Bruz_scaf_1501	Mikado_loci	exon	27151	27347	.	+	.	ID=BruzV2.1501G6.1.exon18;Parent=BruzV2.1501G6.1
Bruz_scaf_1501	Mikado_loci	CDS	27426	27614	.	+	0	ID=BruzV2.1501G6.1.CDS19;Parent=BruzV2.1501G6.1
Bruz_scaf_1501	Mikado_loci	exon	27426	27614	.	+	.	ID=BruzV2.1501G6.1.exon19;Parent=BruzV2.1501G6.1
Bruz_scaf_1501	Mikado_loci	CDS	27703	27951	.	+	0	ID=BruzV2.1501G6.1.CDS20;Parent=BruzV2.1501G6.1
Bruz_scaf_1501	Mikado_loci	exon	27703	27951	.	+	.	ID=BruzV2.1501G6.1.exon20;Parent=BruzV2.1501G6.1
Bruz_scaf_1501	Mikado_loci	CDS	28026	28075	.	+	0	ID=BruzV2.1501G6.1.CDS21;Parent=BruzV2.1501G6.1
Bruz_scaf_1501	Mikado_loci	exon	28026	28075	.	+	.	ID=BruzV2.1501G6.1.exon21;Parent=BruzV2.1501G6.1
Bruz_scaf_1501	Mikado_loci	CDS	28189	28206	.	+	1	ID=BruzV2.1501G6.1.CDS22;Parent=BruzV2.1501G6.1
Bruz_scaf_1501	Mikado_loci	exon	28189	28206	.	+	.	ID=BruzV2.1501G6.1.exon22;Parent=BruzV2.1501G6.1
Bruz_scaf_1501	Mikado_loci	CDS	28601	28683	.	+	1	ID=BruzV2.1501G6.1.CDS23;Parent=BruzV2.1501G6.1
Bruz_scaf_1501	Mikado_loci	exon	28601	28683	.	+	.	ID=BruzV2.1501G6.1.exon23;Parent=BruzV2.1501G6.1
Bruz_scaf_1501	Mikado_loci	CDS	28779	29058	.	+	2	ID=BruzV2.1501G6.1.CDS24;Parent=BruzV2.1501G6.1
Bruz_scaf_1501	Mikado_loci	exon	28779	29058	.	+	.	ID=BruzV2.1501G6.1.exon24;Parent=BruzV2.1501G6.1
Bruz_scaf_1501	Mikado_loci	CDS	29330	29373	.	+	1	ID=BruzV2.1501G6.1.CDS25;Parent=BruzV2.1501G6.1
Bruz_scaf_1501	Mikado_loci	exon	29330	29373	.	+	.	ID=BruzV2.1501G6.1.exon25;Parent=BruzV2.1501G6.1
Bruz_scaf_1501	Mikado_loci	CDS	29524	29597	.	+	2	ID=BruzV2.1501G6.1.CDS26;Parent=BruzV2.1501G6.1
Bruz_scaf_1501	Mikado_loci	exon	29524	29840	.	+	.	ID=BruzV2.1501G6.1.exon26;Parent=BruzV2.1501G6.1
Bruz_scaf_1501	Mikado_loci	three_prime_UTR	29598	29840	.	+	.	ID=BruzV2.1501G6.1.three_prime_UTR1;Parent=BruzV2.1501G6.1
###
Bruz_scaf_1501	Mikado_loci	superlocus	30532	33625	.	-	.	ID=Mikado_superlocus:Bruz_scaf_1501-:30532-33625;Name=superlocus:Bruz_scaf_1501-:30532-33625
Bruz_scaf_1501	Mikado_loci	gene	30746	33625	19	-	.	ID=BruzV2.1501G8;Name=BruzV2.1501G8;multiexonic=True;superlocus=Mikado_superlocus:Bruz_scaf_1501-:30532-33625
Bruz_scaf_1501	Mikado_loci	mRNA	30746	33625	19	-	.	ID=BruzV2.1501G8.1;Parent=BruzV2.1501G8;Name=BruzV2.1501G8.1;alias=v1_Bruz.1501G14.1;alias=Bruz_scaf_1501.g11.t1;canonical_junctions=1,2,3,4,5,6,7,8,9,10;canonical_number=10;canonical_proportion=1.0;primary=True
Bruz_scaf_1501	Mikado_loci	exon	30746	31331	.	-	.	ID=BruzV2.1501G8.1.exon1;Parent=BruzV2.1501G8.1
Bruz_scaf_1501	Mikado_loci	three_prime_UTR	30746	31012	.	-	.	ID=BruzV2.1501G8.1.three_prime_UTR1;Parent=BruzV2.1501G8.1
Bruz_scaf_1501	Mikado_loci	CDS	31013	31331	.	-	1	ID=BruzV2.1501G8.1.CDS1;Parent=BruzV2.1501G8.1
Bruz_scaf_1501	Mikado_loci	CDS	31497	31574	.	-	1	ID=BruzV2.1501G8.1.CDS2;Parent=BruzV2.1501G8.1
Bruz_scaf_1501	Mikado_loci	exon	31497	31574	.	-	.	ID=BruzV2.1501G8.1.exon2;Parent=BruzV2.1501G8.1
Bruz_scaf_1501	Mikado_loci	CDS	31676	31767	.	-	0	ID=BruzV2.1501G8.1.CDS3;Parent=BruzV2.1501G8.1
Bruz_scaf_1501	Mikado_loci	exon	31676	31767	.	-	.	ID=BruzV2.1501G8.1.exon3;Parent=BruzV2.1501G8.1
Bruz_scaf_1501	Mikado_loci	CDS	31907	31975	.	-	0	ID=BruzV2.1501G8.1.CDS4;Parent=BruzV2.1501G8.1
Bruz_scaf_1501	Mikado_loci	exon	31907	31975	.	-	.	ID=BruzV2.1501G8.1.exon4;Parent=BruzV2.1501G8.1
Bruz_scaf_1501	Mikado_loci	CDS	32078	32204	.	-	1	ID=BruzV2.1501G8.1.CDS5;Parent=BruzV2.1501G8.1
Bruz_scaf_1501	Mikado_loci	exon	32078	32204	.	-	.	ID=BruzV2.1501G8.1.exon5;Parent=BruzV2.1501G8.1
Bruz_scaf_1501	Mikado_loci	CDS	32304	32427	.	-	2	ID=BruzV2.1501G8.1.CDS6;Parent=BruzV2.1501G8.1
Bruz_scaf_1501	Mikado_loci	exon	32304	32427	.	-	.	ID=BruzV2.1501G8.1.exon6;Parent=BruzV2.1501G8.1
Bruz_scaf_1501	Mikado_loci	CDS	32577	32695	.	-	1	ID=BruzV2.1501G8.1.CDS7;Parent=BruzV2.1501G8.1
Bruz_scaf_1501	Mikado_loci	exon	32577	32695	.	-	.	ID=BruzV2.1501G8.1.exon7;Parent=BruzV2.1501G8.1
Bruz_scaf_1501	Mikado_loci	CDS	32772	32863	.	-	0	ID=BruzV2.1501G8.1.CDS8;Parent=BruzV2.1501G8.1
Bruz_scaf_1501	Mikado_loci	exon	32772	32863	.	-	.	ID=BruzV2.1501G8.1.exon8;Parent=BruzV2.1501G8.1
Bruz_scaf_1501	Mikado_loci	CDS	32969	33118	.	-	0	ID=BruzV2.1501G8.1.CDS9;Parent=BruzV2.1501G8.1
Bruz_scaf_1501	Mikado_loci	exon	32969	33118	.	-	.	ID=BruzV2.1501G8.1.exon9;Parent=BruzV2.1501G8.1
Bruz_scaf_1501	Mikado_loci	CDS	33209	33331	.	-	0	ID=BruzV2.1501G8.1.CDS10;Parent=BruzV2.1501G8.1
Bruz_scaf_1501	Mikado_loci	exon	33209	33331	.	-	.	ID=BruzV2.1501G8.1.exon10;Parent=BruzV2.1501G8.1
Bruz_scaf_1501	Mikado_loci	CDS	33434	33625	.	-	0	ID=BruzV2.1501G8.1.CDS11;Parent=BruzV2.1501G8.1
Bruz_scaf_1501	Mikado_loci	exon	33434	33625	.	-	.	ID=BruzV2.1501G8.1.exon11;Parent=BruzV2.1501G8.1
###
Bruz_scaf_1501	Mikado_loci	superlocus	35001	42395	.	-	.	ID=Mikado_superlocus:Bruz_scaf_1501-:35001-42395;Name=superlocus:Bruz_scaf_1501-:35001-42395
Bruz_scaf_1501	Mikado_loci	gene	35017	42395	20	-	.	ID=BruzV2.1501G10;Name=BruzV2.1501G10;multiexonic=True;superlocus=Mikado_superlocus:Bruz_scaf_1501-:35001-42395
Bruz_scaf_1501	Mikado_loci	mRNA	35017	42395	20	-	.	ID=BruzV2.1501G10.1;Parent=BruzV2.1501G10;Name=BruzV2.1501G10.1;alias=v1_Bruz.1501G18.1;alias=Bruz_scaf_1501.g12.t1;canonical_junctions=1,2,3,4,5,6,7,8,9,10,11,12,13,14,15;canonical_number=15;canonical_proportion=1.0;primary=True
Bruz_scaf_1501	Mikado_loci	exon	35017	35400	.	-	.	ID=BruzV2.1501G10.1.exon1;Parent=BruzV2.1501G10.1
Bruz_scaf_1501	Mikado_loci	three_prime_UTR	35017	35301	.	-	.	ID=BruzV2.1501G10.1.three_prime_UTR1;Parent=BruzV2.1501G10.1
Bruz_scaf_1501	Mikado_loci	CDS	35302	35400	.	-	0	ID=BruzV2.1501G10.1.CDS1;Parent=BruzV2.1501G10.1
Bruz_scaf_1501	Mikado_loci	CDS	35586	36263	.	-	0	ID=BruzV2.1501G10.1.CDS2;Parent=BruzV2.1501G10.1
Bruz_scaf_1501	Mikado_loci	exon	35586	36263	.	-	.	ID=BruzV2.1501G10.1.exon2;Parent=BruzV2.1501G10.1
Bruz_scaf_1501	Mikado_loci	CDS	36549	36692	.	-	0	ID=BruzV2.1501G10.1.CDS3;Parent=BruzV2.1501G10.1
Bruz_scaf_1501	Mikado_loci	exon	36549	36692	.	-	.	ID=BruzV2.1501G10.1.exon3;Parent=BruzV2.1501G10.1
Bruz_scaf_1501	Mikado_loci	CDS	36842	36921	.	-	2	ID=BruzV2.1501G10.1.CDS4;Parent=BruzV2.1501G10.1
Bruz_scaf_1501	Mikado_loci	exon	36842	36921	.	-	.	ID=BruzV2.1501G10.1.exon4;Parent=BruzV2.1501G10.1
Bruz_scaf_1501	Mikado_loci	CDS	37482	37553	.	-	2	ID=BruzV2.1501G10.1.CDS5;Parent=BruzV2.1501G10.1
Bruz_scaf_1501	Mikado_loci	exon	37482	37553	.	-	.	ID=BruzV2.1501G10.1.exon5;Parent=BruzV2.1501G10.1
Bruz_scaf_1501	Mikado_loci	CDS	37631	37850	.	-	0	ID=BruzV2.1501G10.1.CDS6;Parent=BruzV2.1501G10.1
Bruz_scaf_1501	Mikado_loci	exon	37631	37850	.	-	.	ID=BruzV2.1501G10.1.exon6;Parent=BruzV2.1501G10.1
Bruz_scaf_1501	Mikado_loci	CDS	37950	38080	.	-	2	ID=BruzV2.1501G10.1.CDS7;Parent=BruzV2.1501G10.1
Bruz_scaf_1501	Mikado_loci	exon	37950	38080	.	-	.	ID=BruzV2.1501G10.1.exon7;Parent=BruzV2.1501G10.1
Bruz_scaf_1501	Mikado_loci	CDS	38558	38683	.	-	2	ID=BruzV2.1501G10.1.CDS8;Parent=BruzV2.1501G10.1
Bruz_scaf_1501	Mikado_loci	exon	38558	38683	.	-	.	ID=BruzV2.1501G10.1.exon8;Parent=BruzV2.1501G10.1
Bruz_scaf_1501	Mikado_loci	CDS	39199	39361	.	-	0	ID=BruzV2.1501G10.1.CDS9;Parent=BruzV2.1501G10.1
Bruz_scaf_1501	Mikado_loci	exon	39199	39361	.	-	.	ID=BruzV2.1501G10.1.exon9;Parent=BruzV2.1501G10.1
Bruz_scaf_1501	Mikado_loci	CDS	39498	39635	.	-	0	ID=BruzV2.1501G10.1.CDS10;Parent=BruzV2.1501G10.1
Bruz_scaf_1501	Mikado_loci	exon	39498	39635	.	-	.	ID=BruzV2.1501G10.1.exon10;Parent=BruzV2.1501G10.1
Bruz_scaf_1501	Mikado_loci	CDS	39895	40014	.	-	0	ID=BruzV2.1501G10.1.CDS11;Parent=BruzV2.1501G10.1
Bruz_scaf_1501	Mikado_loci	exon	39895	40014	.	-	.	ID=BruzV2.1501G10.1.exon11;Parent=BruzV2.1501G10.1
Bruz_scaf_1501	Mikado_loci	CDS	40156	40317	.	-	0	ID=BruzV2.1501G10.1.CDS12;Parent=BruzV2.1501G10.1
Bruz_scaf_1501	Mikado_loci	exon	40156	40317	.	-	.	ID=BruzV2.1501G10.1.exon12;Parent=BruzV2.1501G10.1
Bruz_scaf_1501	Mikado_loci	CDS	40390	40515	.	-	0	ID=BruzV2.1501G10.1.CDS13;Parent=BruzV2.1501G10.1
Bruz_scaf_1501	Mikado_loci	exon	40390	40515	.	-	.	ID=BruzV2.1501G10.1.exon13;Parent=BruzV2.1501G10.1
Bruz_scaf_1501	Mikado_loci	CDS	40726	40896	.	-	0	ID=BruzV2.1501G10.1.CDS14;Parent=BruzV2.1501G10.1
Bruz_scaf_1501	Mikado_loci	exon	40726	40896	.	-	.	ID=BruzV2.1501G10.1.exon14;Parent=BruzV2.1501G10.1
Bruz_scaf_1501	Mikado_loci	CDS	40982	41137	.	-	0	ID=BruzV2.1501G10.1.CDS15;Parent=BruzV2.1501G10.1
Bruz_scaf_1501	Mikado_loci	exon	40982	41137	.	-	.	ID=BruzV2.1501G10.1.exon15;Parent=BruzV2.1501G10.1
Bruz_scaf_1501	Mikado_loci	CDS	41821	42177	.	-	0	ID=BruzV2.1501G10.1.CDS16;Parent=BruzV2.1501G10.1
Bruz_scaf_1501	Mikado_loci	exon	41821	42395	.	-	.	ID=BruzV2.1501G10.1.exon16;Parent=BruzV2.1501G10.1
Bruz_scaf_1501	Mikado_loci	five_prime_UTR	42178	42395	.	-	.	ID=BruzV2.1501G10.1.five_prime_UTR1;Parent=BruzV2.1501G10.1
###
Bruz_scaf_1501	Mikado_loci	superlocus	57836	60336	.	+	.	ID=Mikado_superlocus:Bruz_scaf_1501+:57836-60336;Name=superlocus:Bruz_scaf_1501+:57836-60336
Bruz_scaf_1501	Mikado_loci	gene	57836	60336	20	+	.	ID=BruzV2.1501G12;Name=BruzV2.1501G12;multiexonic=True;superlocus=Mikado_superlocus:Bruz_scaf_1501+:57836-60336
Bruz_scaf_1501	Mikado_loci	mRNA	57836	60336	20	+	.	ID=BruzV2.1501G12.1;Parent=BruzV2.1501G12;Name=BruzV2.1501G12.1;alias=v1_Bruz.1501G20.1;alias=Bruz_scaf_1501.g13.t1;canonical_junctions=1,2;canonical_number=2;canonical_proportion=1.0;primary=True
Bruz_scaf_1501	Mikado_loci	exon	57836	58116	.	+	.	ID=BruzV2.1501G12.1.exon1;Parent=BruzV2.1501G12.1
Bruz_scaf_1501	Mikado_loci	five_prime_UTR	57836	57968	.	+	.	ID=BruzV2.1501G12.1.five_prime_UTR1;Parent=BruzV2.1501G12.1
Bruz_scaf_1501	Mikado_loci	CDS	57969	58116	.	+	0	ID=BruzV2.1501G12.1.CDS1;Parent=BruzV2.1501G12.1
Bruz_scaf_1501	Mikado_loci	CDS	59274	59338	.	+	2	ID=BruzV2.1501G12.1.CDS2;Parent=BruzV2.1501G12.1
Bruz_scaf_1501	Mikado_loci	exon	59274	59338	.	+	.	ID=BruzV2.1501G12.1.exon2;Parent=BruzV2.1501G12.1
Bruz_scaf_1501	Mikado_loci	CDS	59860	59949	.	+	0	ID=BruzV2.1501G12.1.CDS3;Parent=BruzV2.1501G12.1
Bruz_scaf_1501	Mikado_loci	exon	59860	60336	.	+	.	ID=BruzV2.1501G12.1.exon3;Parent=BruzV2.1501G12.1
Bruz_scaf_1501	Mikado_loci	three_prime_UTR	59950	60336	.	+	.	ID=BruzV2.1501G12.1.three_prime_UTR1;Parent=BruzV2.1501G12.1
###
Bruz_scaf_1501	Mikado_loci	superlocus	67648	70526	.	+	.	ID=Mikado_superlocus:Bruz_scaf_1501+:67648-70526;Name=superlocus:Bruz_scaf_1501+:67648-70526
Bruz_scaf_1501	Mikado_loci	gene	67826	70477	20	+	.	ID=BruzV2.1501G14;Name=BruzV2.1501G14;multiexonic=True;superlocus=Mikado_superlocus:Bruz_scaf_1501+:67648-70526
Bruz_scaf_1501	Mikado_loci	mRNA	67826	70477	20	+	.	ID=BruzV2.1501G14.1;Parent=BruzV2.1501G14;Name=BruzV2.1501G14.1;alias=v1_Bruz.1501G24.1;alias=Bruz_scaf_1501.g14.t1;canonical_junctions=1,2,3,4,5;canonical_number=5;canonical_proportion=1.0;primary=True
Bruz_scaf_1501	Mikado_loci	exon	67826	68040	.	+	.	ID=BruzV2.1501G14.1.exon1;Parent=BruzV2.1501G14.1
Bruz_scaf_1501	Mikado_loci	five_prime_UTR	67826	67877	.	+	.	ID=BruzV2.1501G14.1.five_prime_UTR1;Parent=BruzV2.1501G14.1
Bruz_scaf_1501	Mikado_loci	CDS	67878	68040	.	+	0	ID=BruzV2.1501G14.1.CDS1;Parent=BruzV2.1501G14.1
Bruz_scaf_1501	Mikado_loci	CDS	68258	68419	.	+	2	ID=BruzV2.1501G14.1.CDS2;Parent=BruzV2.1501G14.1
Bruz_scaf_1501	Mikado_loci	exon	68258	68419	.	+	.	ID=BruzV2.1501G14.1.exon2;Parent=BruzV2.1501G14.1
Bruz_scaf_1501	Mikado_loci	CDS	68508	68641	.	+	2	ID=BruzV2.1501G14.1.CDS3;Parent=BruzV2.1501G14.1
Bruz_scaf_1501	Mikado_loci	exon	68508	68641	.	+	.	ID=BruzV2.1501G14.1.exon3;Parent=BruzV2.1501G14.1
Bruz_scaf_1501	Mikado_loci	CDS	68765	68932	.	+	0	ID=BruzV2.1501G14.1.CDS4;Parent=BruzV2.1501G14.1
Bruz_scaf_1501	Mikado_loci	exon	68765	68932	.	+	.	ID=BruzV2.1501G14.1.exon4;Parent=BruzV2.1501G14.1
Bruz_scaf_1501	Mikado_loci	CDS	69120	69201	.	+	0	ID=BruzV2.1501G14.1.CDS5;Parent=BruzV2.1501G14.1
Bruz_scaf_1501	Mikado_loci	exon	69120	69201	.	+	.	ID=BruzV2.1501G14.1.exon5;Parent=BruzV2.1501G14.1
Bruz_scaf_1501	Mikado_loci	CDS	69313	70163	.	+	2	ID=BruzV2.1501G14.1.CDS6;Parent=BruzV2.1501G14.1
Bruz_scaf_1501	Mikado_loci	exon	69313	70477	.	+	.	ID=BruzV2.1501G14.1.exon6;Parent=BruzV2.1501G14.1
Bruz_scaf_1501	Mikado_loci	three_prime_UTR	70164	70477	.	+	.	ID=BruzV2.1501G14.1.three_prime_UTR1;Parent=BruzV2.1501G14.1
###
Bruz_scaf_15010	Mikado_loci	superlocus	765	1291	.	+	.	ID=Mikado_superlocus:Bruz_scaf_15010+:765-1291;Name=superlocus:Bruz_scaf_15010+:765-1291
Bruz_scaf_15010	Mikado_loci	gene	765	1291	18	+	.	ID=BruzV2.15010G2;Name=BruzV2.15010G2;multiexonic=False;superlocus=Mikado_superlocus:Bruz_scaf_15010+:765-1291
Bruz_scaf_15010	Mikado_loci	mRNA	765	1291	18	+	.	ID=BruzV2.15010G2.1;Parent=BruzV2.15010G2;Name=BruzV2.15010G2.1;alias=st_MSTRG.11748.1;primary=True
Bruz_scaf_15010	Mikado_loci	exon	765	1291	.	+	.	ID=BruzV2.15010G2.1.exon1;Parent=BruzV2.15010G2.1
Bruz_scaf_15010	Mikado_loci	five_prime_UTR	765	766	.	+	.	ID=BruzV2.15010G2.1.five_prime_UTR1;Parent=BruzV2.15010G2.1
Bruz_scaf_15010	Mikado_loci	CDS	767	1237	.	+	0	ID=BruzV2.15010G2.1.CDS1;Parent=BruzV2.15010G2.1
Bruz_scaf_15010	Mikado_loci	three_prime_UTR	1238	1291	.	+	.	ID=BruzV2.15010G2.1.three_prime_UTR1;Parent=BruzV2.15010G2.1
###
Bruz_scaf_15011	Mikado_loci	superlocus	8824	9173	.	-	.	ID=Mikado_superlocus:Bruz_scaf_15011-:8824-9173;Name=superlocus:Bruz_scaf_15011-:8824-9173
Bruz_scaf_15011	Mikado_loci	gene	8824	9173	18	-	.	ID=BruzV2.15011G2;Name=BruzV2.15011G2;multiexonic=False;superlocus=Mikado_superlocus:Bruz_scaf_15011-:8824-9173
Bruz_scaf_15011	Mikado_loci	mRNA	8824	9173	18	-	.	ID=BruzV2.15011G2.1;Parent=BruzV2.15011G2;Name=BruzV2.15011G2.1;alias=st_MSTRG.11750.1;primary=True
Bruz_scaf_15011	Mikado_loci	exon	8824	9173	.	-	.	ID=BruzV2.15011G2.1.exon1;Parent=BruzV2.15011G2.1
Bruz_scaf_15011	Mikado_loci	three_prime_UTR	8824	8830	.	-	.	ID=BruzV2.15011G2.1.three_prime_UTR1;Parent=BruzV2.15011G2.1
Bruz_scaf_15011	Mikado_loci	CDS	8831	9172	.	-	0	ID=BruzV2.15011G2.1.CDS1;Parent=BruzV2.15011G2.1
Bruz_scaf_15011	Mikado_loci	five_prime_UTR	9173	9173	.	-	.	ID=BruzV2.15011G2.1.five_prime_UTR1;Parent=BruzV2.15011G2.1
###
Bruz_scaf_15012	Mikado_loci	superlocus	1386	3729	.	+	.	ID=Mikado_superlocus:Bruz_scaf_15012+:1386-3729;Name=superlocus:Bruz_scaf_15012+:1386-3729
Bruz_scaf_15012	Mikado_loci	gene	1386	3729	20	+	.	ID=BruzV2.15012G2;Name=BruzV2.15012G2;multiexonic=True;superlocus=Mikado_superlocus:Bruz_scaf_15012+:1386-3729
Bruz_scaf_15012	Mikado_loci	mRNA	1386	3729	20	+	.	ID=BruzV2.15012G2.1;Parent=BruzV2.15012G2;Name=BruzV2.15012G2.1;alias=v1_Bruz.15012G2.1;alias=Bruz_scaf_15012.g56.t1;canonical_junctions=1,2,3,4,5;canonical_number=5;canonical_proportion=1.0;primary=True
Bruz_scaf_15012	Mikado_loci	exon	1386	1446	.	+	.	ID=BruzV2.15012G2.1.exon1;Parent=BruzV2.15012G2.1
Bruz_scaf_15012	Mikado_loci	five_prime_UTR	1386	1446	.	+	.	ID=BruzV2.15012G2.1.five_prime_UTR1;Parent=BruzV2.15012G2.1
Bruz_scaf_15012	Mikado_loci	exon	1560	1737	.	+	.	ID=BruzV2.15012G2.1.exon2;Parent=BruzV2.15012G2.1
Bruz_scaf_15012	Mikado_loci	five_prime_UTR	1560	1737	.	+	.	ID=BruzV2.15012G2.1.five_prime_UTR2;Parent=BruzV2.15012G2.1
Bruz_scaf_15012	Mikado_loci	exon	2237	2363	.	+	.	ID=BruzV2.15012G2.1.exon3;Parent=BruzV2.15012G2.1
Bruz_scaf_15012	Mikado_loci	five_prime_UTR	2237	2284	.	+	.	ID=BruzV2.15012G2.1.five_prime_UTR3;Parent=BruzV2.15012G2.1
Bruz_scaf_15012	Mikado_loci	CDS	2285	2363	.	+	0	ID=BruzV2.15012G2.1.CDS1;Parent=BruzV2.15012G2.1
Bruz_scaf_15012	Mikado_loci	CDS	2926	3084	.	+	2	ID=BruzV2.15012G2.1.CDS2;Parent=BruzV2.15012G2.1
Bruz_scaf_15012	Mikado_loci	exon	2926	3084	.	+	.	ID=BruzV2.15012G2.1.exon4;Parent=BruzV2.15012G2.1
Bruz_scaf_15012	Mikado_loci	CDS	3319	3422	.	+	2	ID=BruzV2.15012G2.1.CDS3;Parent=BruzV2.15012G2.1
Bruz_scaf_15012	Mikado_loci	exon	3319	3422	.	+	.	ID=BruzV2.15012G2.1.exon5;Parent=BruzV2.15012G2.1
Bruz_scaf_15012	Mikado_loci	CDS	3554	3655	.	+	0	ID=BruzV2.15012G2.1.CDS4;Parent=BruzV2.15012G2.1
Bruz_scaf_15012	Mikado_loci	exon	3554	3729	.	+	.	ID=BruzV2.15012G2.1.exon6;Parent=BruzV2.15012G2.1
Bruz_scaf_15012	Mikado_loci	three_prime_UTR	3656	3729	.	+	.	ID=BruzV2.15012G2.1.three_prime_UTR1;Parent=BruzV2.15012G2.1
###
Bruz_scaf_15014	Mikado_loci	superlocus	1259	2132	.	+	.	ID=Mikado_superlocus:Bruz_scaf_15014+:1259-2132;Name=superlocus:Bruz_scaf_15014+:1259-2132
Bruz_scaf_15014	Mikado_loci	gene	1259	2132	19	+	.	ID=BruzV2.15014G2;Name=BruzV2.15014G2;multiexonic=False;superlocus=Mikado_superlocus:Bruz_scaf_15014+:1259-2132
Bruz_scaf_15014	Mikado_loci	mRNA	1259	2132	19	+	.	ID=BruzV2.15014G2.1;Parent=BruzV2.15014G2;Name=BruzV2.15014G2.1;alias=v1_Bruz.15014G4.1;alias=MSTRG.11281.1;primary=True
Bruz_scaf_15014	Mikado_loci	exon	1259	2132	.	+	.	ID=BruzV2.15014G2.1.exon1;Parent=BruzV2.15014G2.1
Bruz_scaf_15014	Mikado_loci	five_prime_UTR	1259	1525	.	+	.	ID=BruzV2.15014G2.1.five_prime_UTR1;Parent=BruzV2.15014G2.1
Bruz_scaf_15014	Mikado_loci	CDS	1526	2131	.	+	0	ID=BruzV2.15014G2.1.CDS1;Parent=BruzV2.15014G2.1
Bruz_scaf_15014	Mikado_loci	three_prime_UTR	2132	2132	.	+	.	ID=BruzV2.15014G2.1.three_prime_UTR1;Parent=BruzV2.15014G2.1
###
Bruz_scaf_15014	Mikado_loci	superlocus	2446	4485	.	+	.	ID=Mikado_superlocus:Bruz_scaf_15014+:2446-4485;Name=superlocus:Bruz_scaf_15014+:2446-4485
Bruz_scaf_15014	Mikado_loci	gene	2446	4485	20	+	.	ID=BruzV2.15014G4;Name=BruzV2.15014G4;multiexonic=True;superlocus=Mikado_superlocus:Bruz_scaf_15014+:2446-4485
Bruz_scaf_15014	Mikado_loci	mRNA	2446	4485	20	+	.	ID=BruzV2.15014G4.1;Parent=BruzV2.15014G4;Name=BruzV2.15014G4.1;alias=v1_Bruz.15014G6.1;alias=Bruz_scaf_15014.g57.t1;canonical_junctions=1,2,3;canonical_number=3;canonical_proportion=1.0;primary=True
Bruz_scaf_15014	Mikado_loci	exon	2446	2459	.	+	.	ID=BruzV2.15014G4.1.exon1;Parent=BruzV2.15014G4.1
Bruz_scaf_15014	Mikado_loci	five_prime_UTR	2446	2447	.	+	.	ID=BruzV2.15014G4.1.five_prime_UTR1;Parent=BruzV2.15014G4.1
Bruz_scaf_15014	Mikado_loci	CDS	2448	2459	.	+	0	ID=BruzV2.15014G4.1.CDS1;Parent=BruzV2.15014G4.1
Bruz_scaf_15014	Mikado_loci	CDS	3015	3528	.	+	0	ID=BruzV2.15014G4.1.CDS2;Parent=BruzV2.15014G4.1
Bruz_scaf_15014	Mikado_loci	exon	3015	3528	.	+	.	ID=BruzV2.15014G4.1.exon2;Parent=BruzV2.15014G4.1
Bruz_scaf_15014	Mikado_loci	CDS	3984	4096	.	+	2	ID=BruzV2.15014G4.1.CDS3;Parent=BruzV2.15014G4.1
Bruz_scaf_15014	Mikado_loci	exon	3984	4096	.	+	.	ID=BruzV2.15014G4.1.exon3;Parent=BruzV2.15014G4.1
Bruz_scaf_15014	Mikado_loci	CDS	4461	4463	.	+	0	ID=BruzV2.15014G4.1.CDS4;Parent=BruzV2.15014G4.1
Bruz_scaf_15014	Mikado_loci	exon	4461	4485	.	+	.	ID=BruzV2.15014G4.1.exon4;Parent=BruzV2.15014G4.1
Bruz_scaf_15014	Mikado_loci	three_prime_UTR	4464	4485	.	+	.	ID=BruzV2.15014G4.1.three_prime_UTR1;Parent=BruzV2.15014G4.1
###
Bruz_scaf_15014	Mikado_loci	superlocus	8027	9762	.	+	.	ID=Mikado_superlocus:Bruz_scaf_15014+:8027-9762;Name=superlocus:Bruz_scaf_15014+:8027-9762
Bruz_scaf_15014	Mikado_loci	gene	8027	9762	18	+	.	ID=BruzV2.15014G6;Name=BruzV2.15014G6;multiexonic=False;superlocus=Mikado_superlocus:Bruz_scaf_15014+:8027-9762
Bruz_scaf_15014	Mikado_loci	mRNA	8027	9762	18	+	.	ID=BruzV2.15014G6.1;Parent=BruzV2.15014G6;Name=BruzV2.15014G6.1;alias=st_MSTRG.11758.1;primary=True
Bruz_scaf_15014	Mikado_loci	exon	8027	9762	.	+	.	ID=BruzV2.15014G6.1.exon1;Parent=BruzV2.15014G6.1
Bruz_scaf_15014	Mikado_loci	five_prime_UTR	8027	8938	.	+	.	ID=BruzV2.15014G6.1.five_prime_UTR1;Parent=BruzV2.15014G6.1
Bruz_scaf_15014	Mikado_loci	CDS	8939	9301	.	+	0	ID=BruzV2.15014G6.1.CDS1;Parent=BruzV2.15014G6.1
Bruz_scaf_15014	Mikado_loci	three_prime_UTR	9302	9762	.	+	.	ID=BruzV2.15014G6.1.three_prime_UTR1;Parent=BruzV2.15014G6.1
###
Bruz_scaf_15017	Mikado_loci	superlocus	7539	7949	.	-	.	ID=Mikado_superlocus:Bruz_scaf_15017-:7539-7949;Name=superlocus:Bruz_scaf_15017-:7539-7949
Bruz_scaf_15017	Mikado_loci	gene	7539	7949	17	-	.	ID=BruzV2.15017G2;Name=BruzV2.15017G2;multiexonic=False;superlocus=Mikado_superlocus:Bruz_scaf_15017-:7539-7949
Bruz_scaf_15017	Mikado_loci	mRNA	7539	7949	17	-	.	ID=BruzV2.15017G2.1;Parent=BruzV2.15017G2;Name=BruzV2.15017G2.1;alias=st_MSTRG.11760.1;primary=True
Bruz_scaf_15017	Mikado_loci	exon	7539	7949	.	-	.	ID=BruzV2.15017G2.1.exon1;Parent=BruzV2.15017G2.1
Bruz_scaf_15017	Mikado_loci	three_prime_UTR	7539	7598	.	-	.	ID=BruzV2.15017G2.1.three_prime_UTR1;Parent=BruzV2.15017G2.1
Bruz_scaf_15017	Mikado_loci	CDS	7599	7949	.	-	0	ID=BruzV2.15017G2.1.CDS1;Parent=BruzV2.15017G2.1
###
Bruz_scaf_15017	Mikado_loci	superlocus	8465	9867	.	-	.	ID=Mikado_superlocus:Bruz_scaf_15017-:8465-9867;Name=superlocus:Bruz_scaf_15017-:8465-9867
Bruz_scaf_15017	Mikado_loci	gene	8465	9867	18	-	.	ID=BruzV2.15017G4;Name=BruzV2.15017G4;multiexonic=False;superlocus=Mikado_superlocus:Bruz_scaf_15017-:8465-9867
Bruz_scaf_15017	Mikado_loci	mRNA	8465	9867	18	-	.	ID=BruzV2.15017G4.1;Parent=BruzV2.15017G4;Name=BruzV2.15017G4.1;alias=st_MSTRG.11761.1;primary=True
Bruz_scaf_15017	Mikado_loci	exon	8465	9867	.	-	.	ID=BruzV2.15017G4.1.exon1;Parent=BruzV2.15017G4.1
Bruz_scaf_15017	Mikado_loci	three_prime_UTR	8465	9423	.	-	.	ID=BruzV2.15017G4.1.three_prime_UTR1;Parent=BruzV2.15017G4.1
Bruz_scaf_15017	Mikado_loci	CDS	9424	9729	.	-	0	ID=BruzV2.15017G4.1.CDS1;Parent=BruzV2.15017G4.1
Bruz_scaf_15017	Mikado_loci	five_prime_UTR	9730	9867	.	-	.	ID=BruzV2.15017G4.1.five_prime_UTR1;Parent=BruzV2.15017G4.1
###
Bruz_scaf_1502	Mikado_loci	superlocus	3826	6881	.	+	.	ID=Mikado_superlocus:Bruz_scaf_1502+:3826-6881;Name=superlocus:Bruz_scaf_1502+:3826-6881
Bruz_scaf_1502	Mikado_loci	gene	3826	6881	20	+	.	ID=BruzV2.1502G2;Name=BruzV2.1502G2;multiexonic=True;superlocus=Mikado_superlocus:Bruz_scaf_1502+:3826-6881
Bruz_scaf_1502	Mikado_loci	mRNA	3826	6881	20	+	.	ID=BruzV2.1502G2.1;Parent=BruzV2.1502G2;Name=BruzV2.1502G2.1;alias=v1_Bruz.1502G2.1;alias=Bruz_scaf_1502.g15.t1;canonical_junctions=1,2,3,4,5;canonical_number=5;canonical_proportion=1.0;primary=True
Bruz_scaf_1502	Mikado_loci	exon	3826	3986	.	+	.	ID=BruzV2.1502G2.1.exon1;Parent=BruzV2.1502G2.1
Bruz_scaf_1502	Mikado_loci	five_prime_UTR	3826	3952	.	+	.	ID=BruzV2.1502G2.1.five_prime_UTR1;Parent=BruzV2.1502G2.1
Bruz_scaf_1502	Mikado_loci	CDS	3953	3986	.	+	0	ID=BruzV2.1502G2.1.CDS1;Parent=BruzV2.1502G2.1
Bruz_scaf_1502	Mikado_loci	CDS	4636	4771	.	+	2	ID=BruzV2.1502G2.1.CDS2;Parent=BruzV2.1502G2.1
Bruz_scaf_1502	Mikado_loci	exon	4636	4771	.	+	.	ID=BruzV2.1502G2.1.exon2;Parent=BruzV2.1502G2.1
Bruz_scaf_1502	Mikado_loci	CDS	5498	5588	.	+	1	ID=BruzV2.1502G2.1.CDS3;Parent=BruzV2.1502G2.1
Bruz_scaf_1502	Mikado_loci	exon	5498	5588	.	+	.	ID=BruzV2.1502G2.1.exon3;Parent=BruzV2.1502G2.1
Bruz_scaf_1502	Mikado_loci	CDS	5954	6073	.	+	0	ID=BruzV2.1502G2.1.CDS4;Parent=BruzV2.1502G2.1
Bruz_scaf_1502	Mikado_loci	exon	5954	6073	.	+	.	ID=BruzV2.1502G2.1.exon4;Parent=BruzV2.1502G2.1
Bruz_scaf_1502	Mikado_loci	CDS	6148	6270	.	+	0	ID=BruzV2.1502G2.1.CDS5;Parent=BruzV2.1502G2.1
Bruz_scaf_1502	Mikado_loci	exon	6148	6270	.	+	.	ID=BruzV2.1502G2.1.exon5;Parent=BruzV2.1502G2.1
Bruz_scaf_1502	Mikado_loci	CDS	6498	6584	.	+	0	ID=BruzV2.1502G2.1.CDS6;Parent=BruzV2.1502G2.1
Bruz_scaf_1502	Mikado_loci	exon	6498	6881	.	+	.	ID=BruzV2.1502G2.1.exon6;Parent=BruzV2.1502G2.1
Bruz_scaf_1502	Mikado_loci	three_prime_UTR	6585	6881	.	+	.	ID=BruzV2.1502G2.1.three_prime_UTR1;Parent=BruzV2.1502G2.1
###
Bruz_scaf_1502	Mikado_loci	superlocus	22031	23592	.	+	.	ID=Mikado_superlocus:Bruz_scaf_1502+:22031-23592;Name=superlocus:Bruz_scaf_1502+:22031-23592
Bruz_scaf_1502	Mikado_loci	gene	22031	23592	18	+	.	ID=BruzV2.1502G4;Name=BruzV2.1502G4;multiexonic=False;superlocus=Mikado_superlocus:Bruz_scaf_1502+:22031-23592
Bruz_scaf_1502	Mikado_loci	mRNA	22031	23592	18	+	.	ID=BruzV2.1502G4.1;Parent=BruzV2.1502G4;Name=BruzV2.1502G4.1;alias=st_MSTRG.11766.1;primary=True
Bruz_scaf_1502	Mikado_loci	exon	22031	23592	.	+	.	ID=BruzV2.1502G4.1.exon1;Parent=BruzV2.1502G4.1
Bruz_scaf_1502	Mikado_loci	five_prime_UTR	22031	22031	.	+	.	ID=BruzV2.1502G4.1.five_prime_UTR1;Parent=BruzV2.1502G4.1
Bruz_scaf_1502	Mikado_loci	CDS	22032	22466	.	+	0	ID=BruzV2.1502G4.1.CDS1;Parent=BruzV2.1502G4.1
Bruz_scaf_1502	Mikado_loci	three_prime_UTR	22467	23592	.	+	.	ID=BruzV2.1502G4.1.three_prime_UTR1;Parent=BruzV2.1502G4.1
###
Bruz_scaf_1502	Mikado_loci	superlocus	24825	26822	.	-	.	ID=Mikado_superlocus:Bruz_scaf_1502-:24825-26822;Name=superlocus:Bruz_scaf_1502-:24825-26822
Bruz_scaf_1502	Mikado_loci	gene	25028	26525	20	-	.	ID=BruzV2.1502G6;Name=BruzV2.1502G6;multiexonic=True;superlocus=Mikado_superlocus:Bruz_scaf_1502-:24825-26822
Bruz_scaf_1502	Mikado_loci	mRNA	25028	26525	20	-	.	ID=BruzV2.1502G6.1;Parent=BruzV2.1502G6;Name=BruzV2.1502G6.1;alias=v1_Bruz.1502G4.1;alias=Bruz_scaf_1502.g16.t1;canonical_junctions=1,2,3;canonical_number=3;canonical_proportion=1.0;primary=True
Bruz_scaf_1502	Mikado_loci	exon	25028	25793	.	-	.	ID=BruzV2.1502G6.1.exon1;Parent=BruzV2.1502G6.1
Bruz_scaf_1502	Mikado_loci	three_prime_UTR	25028	25311	.	-	.	ID=BruzV2.1502G6.1.three_prime_UTR1;Parent=BruzV2.1502G6.1
Bruz_scaf_1502	Mikado_loci	CDS	25312	25793	.	-	2	ID=BruzV2.1502G6.1.CDS1;Parent=BruzV2.1502G6.1
Bruz_scaf_1502	Mikado_loci	CDS	25903	25987	.	-	0	ID=BruzV2.1502G6.1.CDS2;Parent=BruzV2.1502G6.1
Bruz_scaf_1502	Mikado_loci	exon	25903	25987	.	-	.	ID=BruzV2.1502G6.1.exon2;Parent=BruzV2.1502G6.1
Bruz_scaf_1502	Mikado_loci	CDS	26071	26243	.	-	2	ID=BruzV2.1502G6.1.CDS3;Parent=BruzV2.1502G6.1
Bruz_scaf_1502	Mikado_loci	exon	26071	26243	.	-	.	ID=BruzV2.1502G6.1.exon3;Parent=BruzV2.1502G6.1
Bruz_scaf_1502	Mikado_loci	CDS	26382	26496	.	-	0	ID=BruzV2.1502G6.1.CDS4;Parent=BruzV2.1502G6.1
Bruz_scaf_1502	Mikado_loci	exon	26382	26525	.	-	.	ID=BruzV2.1502G6.1.exon4;Parent=BruzV2.1502G6.1
Bruz_scaf_1502	Mikado_loci	five_prime_UTR	26497	26525	.	-	.	ID=BruzV2.1502G6.1.five_prime_UTR1;Parent=BruzV2.1502G6.1
###
Bruz_scaf_1502	Mikado_loci	superlocus	45776	50498	.	+	.	ID=Mikado_superlocus:Bruz_scaf_1502+:45776-50498;Name=superlocus:Bruz_scaf_1502+:45776-50498
Bruz_scaf_1502	Mikado_loci	gene	45776	50498	20	+	.	ID=BruzV2.1502G8;Name=BruzV2.1502G8;multiexonic=True;superlocus=Mikado_superlocus:Bruz_scaf_1502+:45776-50498
Bruz_scaf_1502	Mikado_loci	mRNA	45776	50498	20	+	.	ID=BruzV2.1502G8.1;Parent=BruzV2.1502G8;Name=BruzV2.1502G8.1;alias=v1_Bruz.1502G8.1;alias=Bruz_scaf_1502.g18.t1;canonical_junctions=1,2,3,4;canonical_number=4;canonical_proportion=0.8;primary=True
Bruz_scaf_1502	Mikado_loci	exon	45776	46892	.	+	.	ID=BruzV2.1502G8.1.exon1;Parent=BruzV2.1502G8.1
Bruz_scaf_1502	Mikado_loci	five_prime_UTR	45776	46412	.	+	.	ID=BruzV2.1502G8.1.five_prime_UTR1;Parent=BruzV2.1502G8.1
Bruz_scaf_1502	Mikado_loci	CDS	46413	46892	.	+	0	ID=BruzV2.1502G8.1.CDS1;Parent=BruzV2.1502G8.1
Bruz_scaf_1502	Mikado_loci	CDS	47306	47385	.	+	0	ID=BruzV2.1502G8.1.CDS2;Parent=BruzV2.1502G8.1
Bruz_scaf_1502	Mikado_loci	exon	47306	47385	.	+	.	ID=BruzV2.1502G8.1.exon2;Parent=BruzV2.1502G8.1
Bruz_scaf_1502	Mikado_loci	CDS	47616	47700	.	+	1	ID=BruzV2.1502G8.1.CDS3;Parent=BruzV2.1502G8.1
Bruz_scaf_1502	Mikado_loci	exon	47616	47700	.	+	.	ID=BruzV2.1502G8.1.exon3;Parent=BruzV2.1502G8.1
Bruz_scaf_1502	Mikado_loci	CDS	48385	48516	.	+	0	ID=BruzV2.1502G8.1.CDS4;Parent=BruzV2.1502G8.1
Bruz_scaf_1502	Mikado_loci	exon	48385	48516	.	+	.	ID=BruzV2.1502G8.1.exon4;Parent=BruzV2.1502G8.1
Bruz_scaf_1502	Mikado_loci	CDS	49535	49696	.	+	0	ID=BruzV2.1502G8.1.CDS5;Parent=BruzV2.1502G8.1
Bruz_scaf_1502	Mikado_loci	exon	49535	49696	.	+	.	ID=BruzV2.1502G8.1.exon5;Parent=BruzV2.1502G8.1
Bruz_scaf_1502	Mikado_loci	CDS	49802	50098	.	+	0	ID=BruzV2.1502G8.1.CDS6;Parent=BruzV2.1502G8.1
Bruz_scaf_1502	Mikado_loci	exon	49802	50498	.	+	.	ID=BruzV2.1502G8.1.exon6;Parent=BruzV2.1502G8.1
Bruz_scaf_1502	Mikado_loci	three_prime_UTR	50099	50498	.	+	.	ID=BruzV2.1502G8.1.three_prime_UTR1;Parent=BruzV2.1502G8.1
###
Bruz_scaf_1502	Mikado_loci	superlocus	42536	44535	.	-	.	ID=Mikado_superlocus:Bruz_scaf_1502-:42536-44535;Name=superlocus:Bruz_scaf_1502-:42536-44535
Bruz_scaf_1502	Mikado_loci	gene	42818	44535	22	-	.	ID=BruzV2.1502G10;Name=BruzV2.1502G10;multiexonic=True;superlocus=Mikado_superlocus:Bruz_scaf_1502-:42536-44535
Bruz_scaf_1502	Mikado_loci	mRNA	42818	44535	22	-	.	ID=BruzV2.1502G10.1;Parent=BruzV2.1502G10;Name=BruzV2.1502G10.1;alias=v1_Bruz.1502G6.1;alias=Bruz_scaf_1502.g17.t1;canonical_junctions=1,2,3;canonical_number=3;canonical_proportion=1.0;primary=True
Bruz_scaf_1502	Mikado_loci	exon	42818	43410	.	-	.	ID=BruzV2.1502G10.1.exon1;Parent=BruzV2.1502G10.1
Bruz_scaf_1502	Mikado_loci	three_prime_UTR	42818	42865	.	-	.	ID=BruzV2.1502G10.1.three_prime_UTR1;Parent=BruzV2.1502G10.1
Bruz_scaf_1502	Mikado_loci	CDS	42866	43410	.	-	2	ID=BruzV2.1502G10.1.CDS1;Parent=BruzV2.1502G10.1
Bruz_scaf_1502	Mikado_loci	CDS	43522	43606	.	-	0	ID=BruzV2.1502G10.1.CDS2;Parent=BruzV2.1502G10.1
Bruz_scaf_1502	Mikado_loci	exon	43522	43606	.	-	.	ID=BruzV2.1502G10.1.exon2;Parent=BruzV2.1502G10.1
Bruz_scaf_1502	Mikado_loci	CDS	43753	43928	.	-	2	ID=BruzV2.1502G10.1.CDS3;Parent=BruzV2.1502G10.1
Bruz_scaf_1502	Mikado_loci	exon	43753	43928	.	-	.	ID=BruzV2.1502G10.1.exon3;Parent=BruzV2.1502G10.1
Bruz_scaf_1502	Mikado_loci	CDS	44105	44405	.	-	0	ID=BruzV2.1502G10.1.CDS4;Parent=BruzV2.1502G10.1
Bruz_scaf_1502	Mikado_loci	exon	44105	44535	.	-	.	ID=BruzV2.1502G10.1.exon4;Parent=BruzV2.1502G10.1
Bruz_scaf_1502	Mikado_loci	five_prime_UTR	44406	44535	.	-	.	ID=BruzV2.1502G10.1.five_prime_UTR1;Parent=BruzV2.1502G10.1
###
Bruz_scaf_1502	Mikado_loci	superlocus	52402	54087	.	-	.	ID=Mikado_superlocus:Bruz_scaf_1502-:52402-54087;Name=superlocus:Bruz_scaf_1502-:52402-54087
Bruz_scaf_1502	Mikado_loci	gene	52402	54087	18	-	.	ID=BruzV2.1502G12;Name=BruzV2.1502G12;multiexonic=False;superlocus=Mikado_superlocus:Bruz_scaf_1502-:52402-54087
Bruz_scaf_1502	Mikado_loci	mRNA	52402	54087	18	-	.	ID=BruzV2.1502G12.1;Parent=BruzV2.1502G12;Name=BruzV2.1502G12.1;alias=v1_Bruz.1502G10.1;alias=MSTRG.11293.1;primary=True
Bruz_scaf_1502	Mikado_loci	exon	52402	54087	.	-	.	ID=BruzV2.1502G12.1.exon1;Parent=BruzV2.1502G12.1
Bruz_scaf_1502	Mikado_loci	three_prime_UTR	52402	52785	.	-	.	ID=BruzV2.1502G12.1.three_prime_UTR1;Parent=BruzV2.1502G12.1
Bruz_scaf_1502	Mikado_loci	CDS	52786	54087	.	-	0	ID=BruzV2.1502G12.1.CDS1;Parent=BruzV2.1502G12.1
###
Bruz_scaf_1502	Mikado_loci	superlocus	59239	64096	.	-	.	ID=Mikado_superlocus:Bruz_scaf_1502-:59239-64096;Name=superlocus:Bruz_scaf_1502-:59239-64096
Bruz_scaf_1502	Mikado_loci	gene	59259	62785	20	-	.	ID=BruzV2.1502G14;Name=BruzV2.1502G14;multiexonic=True;superlocus=Mikado_superlocus:Bruz_scaf_1502-:59239-64096
Bruz_scaf_1502	Mikado_loci	mRNA	59259	62785	20	-	.	ID=BruzV2.1502G14.1;Parent=BruzV2.1502G14;Name=BruzV2.1502G14.1;alias=v1_Bruz.1502G12.1;alias=Bruz_scaf_1502.g20.t2;canonical_junctions=1,2,3,4,5,6,7;canonical_number=7;canonical_proportion=1.0;primary=True
Bruz_scaf_1502	Mikado_loci	exon	59259	59757	.	-	.	ID=BruzV2.1502G14.1.exon1;Parent=BruzV2.1502G14.1
Bruz_scaf_1502	Mikado_loci	three_prime_UTR	59259	59463	.	-	.	ID=BruzV2.1502G14.1.three_prime_UTR1;Parent=BruzV2.1502G14.1
Bruz_scaf_1502	Mikado_loci	CDS	59464	59757	.	-	0	ID=BruzV2.1502G14.1.CDS1;Parent=BruzV2.1502G14.1
Bruz_scaf_1502	Mikado_loci	CDS	59837	60003	.	-	2	ID=BruzV2.1502G14.1.CDS2;Parent=BruzV2.1502G14.1
Bruz_scaf_1502	Mikado_loci	exon	59837	60003	.	-	.	ID=BruzV2.1502G14.1.exon2;Parent=BruzV2.1502G14.1
Bruz_scaf_1502	Mikado_loci	CDS	60118	60236	.	-	1	ID=BruzV2.1502G14.1.CDS3;Parent=BruzV2.1502G14.1
Bruz_scaf_1502	Mikado_loci	exon	60118	60236	.	-	.	ID=BruzV2.1502G14.1.exon3;Parent=BruzV2.1502G14.1
Bruz_scaf_1502	Mikado_loci	CDS	60362	60509	.	-	2	ID=BruzV2.1502G14.1.CDS4;Parent=BruzV2.1502G14.1
Bruz_scaf_1502	Mikado_loci	exon	60362	60509	.	-	.	ID=BruzV2.1502G14.1.exon4;Parent=BruzV2.1502G14.1
Bruz_scaf_1502	Mikado_loci	CDS	60634	60739	.	-	0	ID=BruzV2.1502G14.1.CDS5;Parent=BruzV2.1502G14.1
Bruz_scaf_1502	Mikado_loci	exon	60634	60739	.	-	.	ID=BruzV2.1502G14.1.exon5;Parent=BruzV2.1502G14.1
Bruz_scaf_1502	Mikado_loci	CDS	60819	61012	.	-	2	ID=BruzV2.1502G14.1.CDS6;Parent=BruzV2.1502G14.1
Bruz_scaf_1502	Mikado_loci	exon	60819	61012	.	-	.	ID=BruzV2.1502G14.1.exon6;Parent=BruzV2.1502G14.1
Bruz_scaf_1502	Mikado_loci	CDS	61243	61359	.	-	2	ID=BruzV2.1502G14.1.CDS7;Parent=BruzV2.1502G14.1
Bruz_scaf_1502	Mikado_loci	exon	61243	61359	.	-	.	ID=BruzV2.1502G14.1.exon7;Parent=BruzV2.1502G14.1
Bruz_scaf_1502	Mikado_loci	CDS	61816	61912	.	-	0	ID=BruzV2.1502G14.1.CDS8;Parent=BruzV2.1502G14.1
Bruz_scaf_1502	Mikado_loci	exon	61816	62785	.	-	.	ID=BruzV2.1502G14.1.exon8;Parent=BruzV2.1502G14.1
Bruz_scaf_1502	Mikado_loci	five_prime_UTR	61913	62785	.	-	.	ID=BruzV2.1502G14.1.five_prime_UTR1;Parent=BruzV2.1502G14.1
###
Bruz_scaf_15025	Mikado_loci	superlocus	1	772	.	+	.	ID=Mikado_superlocus:Bruz_scaf_15025+:1-772;Name=superlocus:Bruz_scaf_15025+:1-772
Bruz_scaf_15025	Mikado_loci	gene	1	772	19	+	.	ID=BruzV2.15025G2;Name=BruzV2.15025G2;multiexonic=False;superlocus=Mikado_superlocus:Bruz_scaf_15025+:1-772
Bruz_scaf_15025	Mikado_loci	mRNA	1	772	19	+	.	ID=BruzV2.15025G2.1;Parent=BruzV2.15025G2;Name=BruzV2.15025G2.1;alias=v1_Bruz.15025G2.1;alias=MSTRG.11299.1;primary=True
Bruz_scaf_15025	Mikado_loci	exon	1	772	.	+	.	ID=BruzV2.15025G2.1.exon1;Parent=BruzV2.15025G2.1
Bruz_scaf_15025	Mikado_loci	five_prime_UTR	1	2	.	+	.	ID=BruzV2.15025G2.1.five_prime_UTR1;Parent=BruzV2.15025G2.1
Bruz_scaf_15025	Mikado_loci	CDS	3	413	.	+	0	ID=BruzV2.15025G2.1.CDS1;Parent=BruzV2.15025G2.1
Bruz_scaf_15025	Mikado_loci	three_prime_UTR	414	772	.	+	.	ID=BruzV2.15025G2.1.three_prime_UTR1;Parent=BruzV2.15025G2.1
###
Bruz_scaf_1503	Mikado_loci	superlocus	2277	3379	.	-	.	ID=Mikado_superlocus:Bruz_scaf_1503-:2277-3379;Name=superlocus:Bruz_scaf_1503-:2277-3379
Bruz_scaf_1503	Mikado_loci	gene	2277	3379	18	-	.	ID=BruzV2.1503G2;Name=BruzV2.1503G2;multiexonic=False;superlocus=Mikado_superlocus:Bruz_scaf_1503-:2277-3379
Bruz_scaf_1503	Mikado_loci	mRNA	2277	3379	18	-	.	ID=BruzV2.1503G2.1;Parent=BruzV2.1503G2;Name=BruzV2.1503G2.1;alias=v1_Bruz.1503G2.1;alias=MSTRG.11300.1;primary=True
Bruz_scaf_1503	Mikado_loci	exon	2277	3379	.	-	.	ID=BruzV2.1503G2.1.exon1;Parent=BruzV2.1503G2.1
Bruz_scaf_1503	Mikado_loci	three_prime_UTR	2277	2962	.	-	.	ID=BruzV2.1503G2.1.three_prime_UTR1;Parent=BruzV2.1503G2.1
Bruz_scaf_1503	Mikado_loci	CDS	2963	3379	.	-	0	ID=BruzV2.1503G2.1.CDS1;Parent=BruzV2.1503G2.1
###
Bruz_scaf_1503	Mikado_loci	superlocus	25455	26363	.	+	.	ID=Mikado_superlocus:Bruz_scaf_1503+:25455-26363;Name=superlocus:Bruz_scaf_1503+:25455-26363
Bruz_scaf_1503	Mikado_loci	gene	25455	26363	17	+	.	ID=BruzV2.1503G4;Name=BruzV2.1503G4;multiexonic=False;superlocus=Mikado_superlocus:Bruz_scaf_1503+:25455-26363
Bruz_scaf_1503	Mikado_loci	mRNA	25455	26363	17	+	.	ID=BruzV2.1503G4.1;Parent=BruzV2.1503G4;Name=BruzV2.1503G4.1;alias=st_MSTRG.11783.1;primary=True
Bruz_scaf_1503	Mikado_loci	CDS	25455	25919	.	+	0	ID=BruzV2.1503G4.1.CDS1;Parent=BruzV2.1503G4.1
Bruz_scaf_1503	Mikado_loci	exon	25455	26363	.	+	.	ID=BruzV2.1503G4.1.exon1;Parent=BruzV2.1503G4.1
Bruz_scaf_1503	Mikado_loci	three_prime_UTR	25920	26363	.	+	.	ID=BruzV2.1503G4.1.three_prime_UTR1;Parent=BruzV2.1503G4.1
###
Bruz_scaf_1503	Mikado_loci	superlocus	27236	28747	.	+	.	ID=Mikado_superlocus:Bruz_scaf_1503+:27236-28747;Name=superlocus:Bruz_scaf_1503+:27236-28747
Bruz_scaf_1503	Mikado_loci	gene	27236	28747	19	+	.	ID=BruzV2.1503G6;Name=BruzV2.1503G6;multiexonic=False;superlocus=Mikado_superlocus:Bruz_scaf_1503+:27236-28747
Bruz_scaf_1503	Mikado_loci	mRNA	27236	28747	19	+	.	ID=BruzV2.1503G6.1;Parent=BruzV2.1503G6;Name=BruzV2.1503G6.1;alias=v1_Bruz.1503G12.1;alias=MSTRG.11305.1;primary=True
Bruz_scaf_1503	Mikado_loci	exon	27236	28747	.	+	.	ID=BruzV2.1503G6.1.exon1;Parent=BruzV2.1503G6.1
Bruz_scaf_1503	Mikado_loci	five_prime_UTR	27236	27236	.	+	.	ID=BruzV2.1503G6.1.five_prime_UTR1;Parent=BruzV2.1503G6.1
Bruz_scaf_1503	Mikado_loci	CDS	27237	28502	.	+	0	ID=BruzV2.1503G6.1.CDS1;Parent=BruzV2.1503G6.1
Bruz_scaf_1503	Mikado_loci	three_prime_UTR	28503	28747	.	+	.	ID=BruzV2.1503G6.1.three_prime_UTR1;Parent=BruzV2.1503G6.1
###
Bruz_scaf_1503	Mikado_loci	superlocus	39360	41316	.	+	.	ID=Mikado_superlocus:Bruz_scaf_1503+:39360-41316;Name=superlocus:Bruz_scaf_1503+:39360-41316
Bruz_scaf_1503	Mikado_loci	gene	39360	41316	18	+	.	ID=BruzV2.1503G8;Name=BruzV2.1503G8;multiexonic=False;superlocus=Mikado_superlocus:Bruz_scaf_1503+:39360-41316
Bruz_scaf_1503	Mikado_loci	mRNA	39360	41316	18	+	.	ID=BruzV2.1503G8.1;Parent=BruzV2.1503G8;Name=BruzV2.1503G8.1;alias=st_MSTRG.11787.1;primary=True
Bruz_scaf_1503	Mikado_loci	exon	39360	41316	.	+	.	ID=BruzV2.1503G8.1.exon1;Parent=BruzV2.1503G8.1
Bruz_scaf_1503	Mikado_loci	five_prime_UTR	39360	40676	.	+	.	ID=BruzV2.1503G8.1.five_prime_UTR1;Parent=BruzV2.1503G8.1
Bruz_scaf_1503	Mikado_loci	CDS	40677	40994	.	+	0	ID=BruzV2.1503G8.1.CDS1;Parent=BruzV2.1503G8.1
Bruz_scaf_1503	Mikado_loci	three_prime_UTR	40995	41316	.	+	.	ID=BruzV2.1503G8.1.three_prime_UTR1;Parent=BruzV2.1503G8.1
###
Bruz_scaf_1504	Mikado_loci	superlocus	11727	12926	.	+	.	ID=Mikado_superlocus:Bruz_scaf_1504+:11727-12926;Name=superlocus:Bruz_scaf_1504+:11727-12926
Bruz_scaf_1504	Mikado_loci	gene	11727	12926	19	+	.	ID=BruzV2.1504G2;Name=BruzV2.1504G2;multiexonic=False;superlocus=Mikado_superlocus:Bruz_scaf_1504+:11727-12926
Bruz_scaf_1504	Mikado_loci	mRNA	11727	12926	19	+	.	ID=BruzV2.1504G2.1;Parent=BruzV2.1504G2;Name=BruzV2.1504G2.1;alias=v1_Bruz.1504G2.1;alias=MSTRG.11312.1;primary=True
Bruz_scaf_1504	Mikado_loci	exon	11727	12926	.	+	.	ID=BruzV2.1504G2.1.exon1;Parent=BruzV2.1504G2.1
Bruz_scaf_1504	Mikado_loci	five_prime_UTR	11727	11727	.	+	.	ID=BruzV2.1504G2.1.five_prime_UTR1;Parent=BruzV2.1504G2.1
Bruz_scaf_1504	Mikado_loci	CDS	11728	12234	.	+	0	ID=BruzV2.1504G2.1.CDS1;Parent=BruzV2.1504G2.1
Bruz_scaf_1504	Mikado_loci	three_prime_UTR	12235	12926	.	+	.	ID=BruzV2.1504G2.1.three_prime_UTR1;Parent=BruzV2.1504G2.1
###
Bruz_scaf_1504	Mikado_loci	superlocus	15410	21962	.	-	.	ID=Mikado_superlocus:Bruz_scaf_1504-:15410-21962;Name=superlocus:Bruz_scaf_1504-:15410-21962
Bruz_scaf_1504	Mikado_loci	gene	15410	20635	16	-	.	ID=BruzV2.1504G4;Name=BruzV2.1504G4;multiexonic=True;superlocus=Mikado_superlocus:Bruz_scaf_1504-:15410-21962
Bruz_scaf_1504	Mikado_loci	mRNA	15410	20635	16	-	.	ID=BruzV2.1504G4.1;Parent=BruzV2.1504G4;Name=BruzV2.1504G4.1;alias=v1_Bruz.1504G6.1;alias=Bruz_scaf_1504.g22.t1;canonical_junctions=1,2,3,4,5,6,7,8,9,10,11,12;canonical_number=12;canonical_proportion=1.0;primary=True
Bruz_scaf_1504	Mikado_loci	exon	15410	15788	.	-	.	ID=BruzV2.1504G4.1.exon1;Parent=BruzV2.1504G4.1
Bruz_scaf_1504	Mikado_loci	three_prime_UTR	15410	15788	.	-	.	ID=BruzV2.1504G4.1.three_prime_UTR1;Parent=BruzV2.1504G4.1
Bruz_scaf_1504	Mikado_loci	exon	16705	17208	.	-	.	ID=BruzV2.1504G4.1.exon2;Parent=BruzV2.1504G4.1
Bruz_scaf_1504	Mikado_loci	three_prime_UTR	16705	16869	.	-	.	ID=BruzV2.1504G4.1.three_prime_UTR2;Parent=BruzV2.1504G4.1
Bruz_scaf_1504	Mikado_loci	CDS	16870	17208	.	-	0	ID=BruzV2.1504G4.1.CDS1;Parent=BruzV2.1504G4.1
Bruz_scaf_1504	Mikado_loci	CDS	17327	17443	.	-	0	ID=BruzV2.1504G4.1.CDS2;Parent=BruzV2.1504G4.1
Bruz_scaf_1504	Mikado_loci	exon	17327	17443	.	-	.	ID=BruzV2.1504G4.1.exon3;Parent=BruzV2.1504G4.1
Bruz_scaf_1504	Mikado_loci	CDS	17536	17623	.	-	1	ID=BruzV2.1504G4.1.CDS3;Parent=BruzV2.1504G4.1
Bruz_scaf_1504	Mikado_loci	exon	17536	17623	.	-	.	ID=BruzV2.1504G4.1.exon4;Parent=BruzV2.1504G4.1
Bruz_scaf_1504	Mikado_loci	CDS	17766	17843	.	-	1	ID=BruzV2.1504G4.1.CDS4;Parent=BruzV2.1504G4.1
Bruz_scaf_1504	Mikado_loci	exon	17766	17843	.	-	.	ID=BruzV2.1504G4.1.exon5;Parent=BruzV2.1504G4.1
Bruz_scaf_1504	Mikado_loci	CDS	18221	18288	.	-	0	ID=BruzV2.1504G4.1.CDS5;Parent=BruzV2.1504G4.1
Bruz_scaf_1504	Mikado_loci	exon	18221	18288	.	-	.	ID=BruzV2.1504G4.1.exon6;Parent=BruzV2.1504G4.1
Bruz_scaf_1504	Mikado_loci	CDS	18422	18504	.	-	2	ID=BruzV2.1504G4.1.CDS6;Parent=BruzV2.1504G4.1
Bruz_scaf_1504	Mikado_loci	exon	18422	18504	.	-	.	ID=BruzV2.1504G4.1.exon7;Parent=BruzV2.1504G4.1
Bruz_scaf_1504	Mikado_loci	CDS	18832	18880	.	-	0	ID=BruzV2.1504G4.1.CDS7;Parent=BruzV2.1504G4.1
Bruz_scaf_1504	Mikado_loci	exon	18832	18880	.	-	.	ID=BruzV2.1504G4.1.exon8;Parent=BruzV2.1504G4.1
Bruz_scaf_1504	Mikado_loci	CDS	19000	19123	.	-	1	ID=BruzV2.1504G4.1.CDS8;Parent=BruzV2.1504G4.1
Bruz_scaf_1504	Mikado_loci	exon	19000	19123	.	-	.	ID=BruzV2.1504G4.1.exon9;Parent=BruzV2.1504G4.1
Bruz_scaf_1504	Mikado_loci	CDS	19517	19602	.	-	0	ID=BruzV2.1504G4.1.CDS9;Parent=BruzV2.1504G4.1
Bruz_scaf_1504	Mikado_loci	exon	19517	19602	.	-	.	ID=BruzV2.1504G4.1.exon10;Parent=BruzV2.1504G4.1
Bruz_scaf_1504	Mikado_loci	CDS	19929	20057	.	-	0	ID=BruzV2.1504G4.1.CDS10;Parent=BruzV2.1504G4.1
Bruz_scaf_1504	Mikado_loci	exon	19929	20057	.	-	.	ID=BruzV2.1504G4.1.exon11;Parent=BruzV2.1504G4.1
Bruz_scaf_1504	Mikado_loci	CDS	20159	20281	.	-	0	ID=BruzV2.1504G4.1.CDS11;Parent=BruzV2.1504G4.1
Bruz_scaf_1504	Mikado_loci	exon	20159	20281	.	-	.	ID=BruzV2.1504G4.1.exon12;Parent=BruzV2.1504G4.1
Bruz_scaf_1504	Mikado_loci	CDS	20393	20635	.	-	0	ID=BruzV2.1504G4.1.CDS12;Parent=BruzV2.1504G4.1
Bruz_scaf_1504	Mikado_loci	exon	20393	20635	.	-	.	ID=BruzV2.1504G4.1.exon13;Parent=BruzV2.1504G4.1
###
Bruz_scaf_1504	Mikado_loci	superlocus	25077	27720	.	-	.	ID=Mikado_superlocus:Bruz_scaf_1504-:25077-27720;Name=superlocus:Bruz_scaf_1504-:25077-27720
Bruz_scaf_1504	Mikado_loci	gene	25077	27720	18	-	.	ID=BruzV2.1504G6;Name=BruzV2.1504G6;multiexonic=False;superlocus=Mikado_superlocus:Bruz_scaf_1504-:25077-27720
Bruz_scaf_1504	Mikado_loci	mRNA	25077	27720	18	-	.	ID=BruzV2.1504G6.1;Parent=BruzV2.1504G6;Name=BruzV2.1504G6.1;alias=st_MSTRG.11796.1;primary=True
Bruz_scaf_1504	Mikado_loci	exon	25077	27720	.	-	.	ID=BruzV2.1504G6.1.exon1;Parent=BruzV2.1504G6.1
Bruz_scaf_1504	Mikado_loci	three_prime_UTR	25077	26759	.	-	.	ID=BruzV2.1504G6.1.three_prime_UTR1;Parent=BruzV2.1504G6.1
Bruz_scaf_1504	Mikado_loci	CDS	26760	27719	.	-	0	ID=BruzV2.1504G6.1.CDS1;Parent=BruzV2.1504G6.1
Bruz_scaf_1504	Mikado_loci	five_prime_UTR	27720	27720	.	-	.	ID=BruzV2.1504G6.1.five_prime_UTR1;Parent=BruzV2.1504G6.1
###
Bruz_scaf_1504	Mikado_loci	superlocus	39756	43383	.	+	.	ID=Mikado_superlocus:Bruz_scaf_1504+:39756-43383;Name=superlocus:Bruz_scaf_1504+:39756-43383
Bruz_scaf_1504	Mikado_loci	gene	39756	43383	20	+	.	ID=BruzV2.1504G8;Name=BruzV2.1504G8;multiexonic=True;superlocus=Mikado_superlocus:Bruz_scaf_1504+:39756-43383
Bruz_scaf_1504	Mikado_loci	mRNA	39756	43383	20	+	.	ID=BruzV2.1504G8.1;Parent=BruzV2.1504G8;Name=BruzV2.1504G8.1;alias=v1_Bruz.1504G10.1;alias=Bruz_scaf_1504.g23.t1;canonical_junctions=1,2,3,4,5,6;canonical_number=6;canonical_proportion=1.0;primary=True
Bruz_scaf_1504	Mikado_loci	exon	39756	41150	.	+	.	ID=BruzV2.1504G8.1.exon1;Parent=BruzV2.1504G8.1
Bruz_scaf_1504	Mikado_loci	five_prime_UTR	39756	39805	.	+	.	ID=BruzV2.1504G8.1.five_prime_UTR1;Parent=BruzV2.1504G8.1
Bruz_scaf_1504	Mikado_loci	CDS	39806	41150	.	+	0	ID=BruzV2.1504G8.1.CDS1;Parent=BruzV2.1504G8.1
Bruz_scaf_1504	Mikado_loci	CDS	41308	41409	.	+	2	ID=BruzV2.1504G8.1.CDS2;Parent=BruzV2.1504G8.1
Bruz_scaf_1504	Mikado_loci	exon	41308	41409	.	+	.	ID=BruzV2.1504G8.1.exon2;Parent=BruzV2.1504G8.1
Bruz_scaf_1504	Mikado_loci	CDS	41510	41691	.	+	2	ID=BruzV2.1504G8.1.CDS3;Parent=BruzV2.1504G8.1
Bruz_scaf_1504	Mikado_loci	exon	41510	41691	.	+	.	ID=BruzV2.1504G8.1.exon3;Parent=BruzV2.1504G8.1
Bruz_scaf_1504	Mikado_loci	CDS	41779	41986	.	+	0	ID=BruzV2.1504G8.1.CDS4;Parent=BruzV2.1504G8.1
Bruz_scaf_1504	Mikado_loci	exon	41779	41986	.	+	.	ID=BruzV2.1504G8.1.exon4;Parent=BruzV2.1504G8.1
Bruz_scaf_1504	Mikado_loci	CDS	42080	42317	.	+	2	ID=BruzV2.1504G8.1.CDS5;Parent=BruzV2.1504G8.1
Bruz_scaf_1504	Mikado_loci	exon	42080	42317	.	+	.	ID=BruzV2.1504G8.1.exon5;Parent=BruzV2.1504G8.1
Bruz_scaf_1504	Mikado_loci	CDS	42435	42585	.	+	1	ID=BruzV2.1504G8.1.CDS6;Parent=BruzV2.1504G8.1
Bruz_scaf_1504	Mikado_loci	exon	42435	42585	.	+	.	ID=BruzV2.1504G8.1.exon6;Parent=BruzV2.1504G8.1
Bruz_scaf_1504	Mikado_loci	CDS	42674	42970	.	+	0	ID=BruzV2.1504G8.1.CDS7;Parent=BruzV2.1504G8.1
Bruz_scaf_1504	Mikado_loci	exon	42674	43383	.	+	.	ID=BruzV2.1504G8.1.exon7;Parent=BruzV2.1504G8.1
Bruz_scaf_1504	Mikado_loci	three_prime_UTR	42971	43383	.	+	.	ID=BruzV2.1504G8.1.three_prime_UTR1;Parent=BruzV2.1504G8.1
###
Bruz_scaf_1504	Mikado_loci	superlocus	46205	49175	.	-	.	ID=Mikado_superlocus:Bruz_scaf_1504-:46205-49175;Name=superlocus:Bruz_scaf_1504-:46205-49175
Bruz_scaf_1504	Mikado_loci	gene	46235	49175	20	-	.	ID=BruzV2.1504G10;Name=BruzV2.1504G10;multiexonic=True;superlocus=Mikado_superlocus:Bruz_scaf_1504-:46205-49175
Bruz_scaf_1504	Mikado_loci	mRNA	46235	49175	20	-	.	ID=BruzV2.1504G10.1;Parent=BruzV2.1504G10;Name=BruzV2.1504G10.1;alias=v1_Bruz.1504G12.1;alias=Bruz_scaf_1504.g24.t1;canonical_junctions=1,2,3,4,5;canonical_number=5;canonical_proportion=1.0;primary=True
Bruz_scaf_1504	Mikado_loci	exon	46235	46662	.	-	.	ID=BruzV2.1504G10.1.exon1;Parent=BruzV2.1504G10.1
Bruz_scaf_1504	Mikado_loci	three_prime_UTR	46235	46515	.	-	.	ID=BruzV2.1504G10.1.three_prime_UTR1;Parent=BruzV2.1504G10.1
Bruz_scaf_1504	Mikado_loci	CDS	46516	46662	.	-	0	ID=BruzV2.1504G10.1.CDS1;Parent=BruzV2.1504G10.1
Bruz_scaf_1504	Mikado_loci	CDS	46767	46817	.	-	0	ID=BruzV2.1504G10.1.CDS2;Parent=BruzV2.1504G10.1
Bruz_scaf_1504	Mikado_loci	exon	46767	46817	.	-	.	ID=BruzV2.1504G10.1.exon2;Parent=BruzV2.1504G10.1
Bruz_scaf_1504	Mikado_loci	CDS	46926	46991	.	-	0	ID=BruzV2.1504G10.1.CDS3;Parent=BruzV2.1504G10.1
Bruz_scaf_1504	Mikado_loci	exon	46926	46991	.	-	.	ID=BruzV2.1504G10.1.exon3;Parent=BruzV2.1504G10.1
Bruz_scaf_1504	Mikado_loci	CDS	47215	47280	.	-	0	ID=BruzV2.1504G10.1.CDS4;Parent=BruzV2.1504G10.1
Bruz_scaf_1504	Mikado_loci	exon	47215	47280	.	-	.	ID=BruzV2.1504G10.1.exon4;Parent=BruzV2.1504G10.1
Bruz_scaf_1504	Mikado_loci	CDS	47461	47577	.	-	0	ID=BruzV2.1504G10.1.CDS5;Parent=BruzV2.1504G10.1
Bruz_scaf_1504	Mikado_loci	exon	47461	47577	.	-	.	ID=BruzV2.1504G10.1.exon5;Parent=BruzV2.1504G10.1
Bruz_scaf_1504	Mikado_loci	CDS	47770	48180	.	-	0	ID=BruzV2.1504G10.1.CDS6;Parent=BruzV2.1504G10.1
Bruz_scaf_1504	Mikado_loci	exon	47770	49175	.	-	.	ID=BruzV2.1504G10.1.exon6;Parent=BruzV2.1504G10.1
Bruz_scaf_1504	Mikado_loci	five_prime_UTR	48181	49175	.	-	.	ID=BruzV2.1504G10.1.five_prime_UTR1;Parent=BruzV2.1504G10.1
###
Bruz_scaf_1504	Mikado_loci	superlocus	56436	59664	.	+	.	ID=Mikado_superlocus:Bruz_scaf_1504+:56436-59664;Name=superlocus:Bruz_scaf_1504+:56436-59664
Bruz_scaf_1504	Mikado_loci	gene	56436	59152	20	+	.	ID=BruzV2.1504G12;Name=BruzV2.1504G12;multiexonic=True;superlocus=Mikado_superlocus:Bruz_scaf_1504+:56436-59664
Bruz_scaf_1504	Mikado_loci	mRNA	56436	59152	20	+	.	ID=BruzV2.1504G12.1;Parent=BruzV2.1504G12;Name=BruzV2.1504G12.1;alias=v1_Bruz.1504G14.1;alias=Bruz_scaf_1504.g25.t1;canonical_junctions=1,2,3;canonical_number=3;canonical_proportion=1.0;primary=True
Bruz_scaf_1504	Mikado_loci	exon	56436	57184	.	+	.	ID=BruzV2.1504G12.1.exon1;Parent=BruzV2.1504G12.1
Bruz_scaf_1504	Mikado_loci	five_prime_UTR	56436	56810	.	+	.	ID=BruzV2.1504G12.1.five_prime_UTR1;Parent=BruzV2.1504G12.1
Bruz_scaf_1504	Mikado_loci	CDS	56811	57184	.	+	0	ID=BruzV2.1504G12.1.CDS1;Parent=BruzV2.1504G12.1
Bruz_scaf_1504	Mikado_loci	CDS	57758	57902	.	+	1	ID=BruzV2.1504G12.1.CDS2;Parent=BruzV2.1504G12.1
Bruz_scaf_1504	Mikado_loci	exon	57758	57902	.	+	.	ID=BruzV2.1504G12.1.exon2;Parent=BruzV2.1504G12.1
Bruz_scaf_1504	Mikado_loci	CDS	58371	58464	.	+	0	ID=BruzV2.1504G12.1.CDS3;Parent=BruzV2.1504G12.1
Bruz_scaf_1504	Mikado_loci	exon	58371	58464	.	+	.	ID=BruzV2.1504G12.1.exon3;Parent=BruzV2.1504G12.1
Bruz_scaf_1504	Mikado_loci	CDS	58559	58872	.	+	2	ID=BruzV2.1504G12.1.CDS4;Parent=BruzV2.1504G12.1
Bruz_scaf_1504	Mikado_loci	exon	58559	59152	.	+	.	ID=BruzV2.1504G12.1.exon4;Parent=BruzV2.1504G12.1
Bruz_scaf_1504	Mikado_loci	three_prime_UTR	58873	59152	.	+	.	ID=BruzV2.1504G12.1.three_prime_UTR1;Parent=BruzV2.1504G12.1
###
Bruz_scaf_1504	Mikado_loci	superlocus	66659	70010	.	+	.	ID=Mikado_superlocus:Bruz_scaf_1504+:66659-70010;Name=superlocus:Bruz_scaf_1504+:66659-70010
Bruz_scaf_1504	Mikado_loci	gene	66676	70010	19	+	.	ID=BruzV2.1504G14;Name=BruzV2.1504G14;multiexonic=True;superlocus=Mikado_superlocus:Bruz_scaf_1504+:66659-70010
Bruz_scaf_1504	Mikado_loci	mRNA	66676	70010	19	+	.	ID=BruzV2.1504G14.1;Parent=BruzV2.1504G14;Name=BruzV2.1504G14.1;alias=v1_Bruz.1504G16.1;alias=Bruz_scaf_1504.g26.t1;canonical_junctions=1;canonical_number=1;canonical_proportion=1.0;primary=True
Bruz_scaf_1504	Mikado_loci	exon	66676	69086	.	+	.	ID=BruzV2.1504G14.1.exon1;Parent=BruzV2.1504G14.1
Bruz_scaf_1504	Mikado_loci	five_prime_UTR	66676	67198	.	+	.	ID=BruzV2.1504G14.1.five_prime_UTR1;Parent=BruzV2.1504G14.1
Bruz_scaf_1504	Mikado_loci	CDS	67199	69086	.	+	0	ID=BruzV2.1504G14.1.CDS1;Parent=BruzV2.1504G14.1
Bruz_scaf_1504	Mikado_loci	CDS	69863	69936	.	+	2	ID=BruzV2.1504G14.1.CDS2;Parent=BruzV2.1504G14.1
Bruz_scaf_1504	Mikado_loci	exon	69863	70010	.	+	.	ID=BruzV2.1504G14.1.exon2;Parent=BruzV2.1504G14.1
Bruz_scaf_1504	Mikado_loci	three_prime_UTR	69937	70010	.	+	.	ID=BruzV2.1504G14.1.three_prime_UTR1;Parent=BruzV2.1504G14.1
###
Bruz_scaf_15049	Mikado_loci	superlocus	1	3525	.	-	.	ID=Mikado_superlocus:Bruz_scaf_15049-:1-3525;Name=superlocus:Bruz_scaf_15049-:1-3525
Bruz_scaf_15049	Mikado_loci	gene	410	2455	20	-	.	ID=BruzV2.15049G2;Name=BruzV2.15049G2;multiexonic=True;superlocus=Mikado_superlocus:Bruz_scaf_15049-:1-3525
Bruz_scaf_15049	Mikado_loci	mRNA	410	2455	20	-	.	ID=BruzV2.15049G2.1;Parent=BruzV2.15049G2;Name=BruzV2.15049G2.1;alias=v1_Bruz.15049G2.1;alias=Bruz_scaf_15049.g59.t1;canonical_junctions=1,2,3,4,5;canonical_number=5;canonical_proportion=1.0;primary=True
Bruz_scaf_15049	Mikado_loci	exon	410	767	.	-	.	ID=BruzV2.15049G2.1.exon1;Parent=BruzV2.15049G2.1
Bruz_scaf_15049	Mikado_loci	three_prime_UTR	410	662	.	-	.	ID=BruzV2.15049G2.1.three_prime_UTR1;Parent=BruzV2.15049G2.1
Bruz_scaf_15049	Mikado_loci	CDS	663	767	.	-	0	ID=BruzV2.15049G2.1.CDS1;Parent=BruzV2.15049G2.1
Bruz_scaf_15049	Mikado_loci	CDS	1502	1585	.	-	0	ID=BruzV2.15049G2.1.CDS2;Parent=BruzV2.15049G2.1
Bruz_scaf_15049	Mikado_loci	exon	1502	1585	.	-	.	ID=BruzV2.15049G2.1.exon2;Parent=BruzV2.15049G2.1
Bruz_scaf_15049	Mikado_loci	CDS	1690	1760	.	-	2	ID=BruzV2.15049G2.1.CDS3;Parent=BruzV2.15049G2.1
Bruz_scaf_15049	Mikado_loci	exon	1690	1760	.	-	.	ID=BruzV2.15049G2.1.exon3;Parent=BruzV2.15049G2.1
Bruz_scaf_15049	Mikado_loci	CDS	1833	1920	.	-	0	ID=BruzV2.15049G2.1.CDS4;Parent=BruzV2.15049G2.1
Bruz_scaf_15049	Mikado_loci	exon	1833	1920	.	-	.	ID=BruzV2.15049G2.1.exon4;Parent=BruzV2.15049G2.1
Bruz_scaf_15049	Mikado_loci	CDS	2020	2211	.	-	0	ID=BruzV2.15049G2.1.CDS5;Parent=BruzV2.15049G2.1
Bruz_scaf_15049	Mikado_loci	exon	2020	2211	.	-	.	ID=BruzV2.15049G2.1.exon5;Parent=BruzV2.15049G2.1
Bruz_scaf_15049	Mikado_loci	CDS	2309	2413	.	-	0	ID=BruzV2.15049G2.1.CDS6;Parent=BruzV2.15049G2.1
Bruz_scaf_15049	Mikado_loci	exon	2309	2455	.	-	.	ID=BruzV2.15049G2.1.exon6;Parent=BruzV2.15049G2.1
Bruz_scaf_15049	Mikado_loci	five_prime_UTR	2414	2455	.	-	.	ID=BruzV2.15049G2.1.five_prime_UTR1;Parent=BruzV2.15049G2.1
###
Bruz_scaf_1505	Mikado_loci	superlocus	2536	5394	.	+	.	ID=Mikado_superlocus:Bruz_scaf_1505+:2536-5394;Name=superlocus:Bruz_scaf_1505+:2536-5394
Bruz_scaf_1505	Mikado_loci	gene	2536	5394	20	+	.	ID=BruzV2.1505G2;Name=BruzV2.1505G2;multiexonic=True;superlocus=Mikado_superlocus:Bruz_scaf_1505+:2536-5394
Bruz_scaf_1505	Mikado_loci	mRNA	2536	5394	20	+	.	ID=BruzV2.1505G2.1;Parent=BruzV2.1505G2;Name=BruzV2.1505G2.1;alias=v1_Bruz.1505G2.1;alias=Bruz_scaf_1505.g27.t1;canonical_junctions=1,2,3,4,5;canonical_number=5;canonical_proportion=1.0;primary=True
Bruz_scaf_1505	Mikado_loci	exon	2536	2641	.	+	.	ID=BruzV2.1505G2.1.exon1;Parent=BruzV2.1505G2.1
Bruz_scaf_1505	Mikado_loci	five_prime_UTR	2536	2600	.	+	.	ID=BruzV2.1505G2.1.five_prime_UTR1;Parent=BruzV2.1505G2.1
Bruz_scaf_1505	Mikado_loci	CDS	2601	2641	.	+	0	ID=BruzV2.1505G2.1.CDS1;Parent=BruzV2.1505G2.1
Bruz_scaf_1505	Mikado_loci	CDS	2745	2906	.	+	1	ID=BruzV2.1505G2.1.CDS2;Parent=BruzV2.1505G2.1
Bruz_scaf_1505	Mikado_loci	exon	2745	2906	.	+	.	ID=BruzV2.1505G2.1.exon2;Parent=BruzV2.1505G2.1
Bruz_scaf_1505	Mikado_loci	CDS	3016	3322	.	+	1	ID=BruzV2.1505G2.1.CDS3;Parent=BruzV2.1505G2.1
Bruz_scaf_1505	Mikado_loci	exon	3016	3322	.	+	.	ID=BruzV2.1505G2.1.exon3;Parent=BruzV2.1505G2.1
Bruz_scaf_1505	Mikado_loci	CDS	3470	4984	.	+	0	ID=BruzV2.1505G2.1.CDS4;Parent=BruzV2.1505G2.1
Bruz_scaf_1505	Mikado_loci	exon	3470	4984	.	+	.	ID=BruzV2.1505G2.1.exon4;Parent=BruzV2.1505G2.1
Bruz_scaf_1505	Mikado_loci	CDS	5081	5139	.	+	0	ID=BruzV2.1505G2.1.CDS5;Parent=BruzV2.1505G2.1
Bruz_scaf_1505	Mikado_loci	exon	5081	5139	.	+	.	ID=BruzV2.1505G2.1.exon5;Parent=BruzV2.1505G2.1
Bruz_scaf_1505	Mikado_loci	CDS	5238	5328	.	+	1	ID=BruzV2.1505G2.1.CDS6;Parent=BruzV2.1505G2.1
Bruz_scaf_1505	Mikado_loci	exon	5238	5394	.	+	.	ID=BruzV2.1505G2.1.exon6;Parent=BruzV2.1505G2.1
Bruz_scaf_1505	Mikado_loci	three_prime_UTR	5329	5394	.	+	.	ID=BruzV2.1505G2.1.three_prime_UTR1;Parent=BruzV2.1505G2.1
###
Bruz_scaf_15053	Mikado_loci	superlocus	3437	5935	.	-	.	ID=Mikado_superlocus:Bruz_scaf_15053-:3437-5935;Name=superlocus:Bruz_scaf_15053-:3437-5935
Bruz_scaf_15053	Mikado_loci	gene	3437	5935	20	-	.	ID=BruzV2.15053G2;Name=BruzV2.15053G2;multiexonic=True;superlocus=Mikado_superlocus:Bruz_scaf_15053-:3437-5935
Bruz_scaf_15053	Mikado_loci	mRNA	3437	5935	20	-	.	ID=BruzV2.15053G2.1;Parent=BruzV2.15053G2;Name=BruzV2.15053G2.1;alias=v1_Bruz.15053G4.1;alias=Bruz_scaf_15053.g60.t1;canonical_junctions=1,2,3,4;canonical_number=4;canonical_proportion=1.0;primary=True
Bruz_scaf_15053	Mikado_loci	exon	3437	3676	.	-	.	ID=BruzV2.15053G2.1.exon1;Parent=BruzV2.15053G2.1
Bruz_scaf_15053	Mikado_loci	three_prime_UTR	3437	3484	.	-	.	ID=BruzV2.15053G2.1.three_prime_UTR1;Parent=BruzV2.15053G2.1
Bruz_scaf_15053	Mikado_loci	CDS	3485	3676	.	-	0	ID=BruzV2.15053G2.1.CDS1;Parent=BruzV2.15053G2.1
Bruz_scaf_15053	Mikado_loci	CDS	3766	3833	.	-	2	ID=BruzV2.15053G2.1.CDS2;Parent=BruzV2.15053G2.1
Bruz_scaf_15053	Mikado_loci	exon	3766	3833	.	-	.	ID=BruzV2.15053G2.1.exon2;Parent=BruzV2.15053G2.1
Bruz_scaf_15053	Mikado_loci	CDS	3908	4282	.	-	2	ID=BruzV2.15053G2.1.CDS3;Parent=BruzV2.15053G2.1
Bruz_scaf_15053	Mikado_loci	exon	3908	4282	.	-	.	ID=BruzV2.15053G2.1.exon3;Parent=BruzV2.15053G2.1
Bruz_scaf_15053	Mikado_loci	CDS	5471	5526	.	-	1	ID=BruzV2.15053G2.1.CDS4;Parent=BruzV2.15053G2.1
Bruz_scaf_15053	Mikado_loci	exon	5471	5526	.	-	.	ID=BruzV2.15053G2.1.exon4;Parent=BruzV2.15053G2.1
Bruz_scaf_15053	Mikado_loci	CDS	5735	5826	.	-	0	ID=BruzV2.15053G2.1.CDS5;Parent=BruzV2.15053G2.1
Bruz_scaf_15053	Mikado_loci	exon	5735	5935	.	-	.	ID=BruzV2.15053G2.1.exon5;Parent=BruzV2.15053G2.1
Bruz_scaf_15053	Mikado_loci	five_prime_UTR	5827	5935	.	-	.	ID=BruzV2.15053G2.1.five_prime_UTR1;Parent=BruzV2.15053G2.1
###
Bruz_scaf_1506	Mikado_loci	superlocus	26357	29015	.	-	.	ID=Mikado_superlocus:Bruz_scaf_1506-:26357-29015;Name=superlocus:Bruz_scaf_1506-:26357-29015
Bruz_scaf_1506	Mikado_loci	gene	26357	29015	21	-	.	ID=BruzV2.1506G2;Name=BruzV2.1506G2;multiexonic=True;superlocus=Mikado_superlocus:Bruz_scaf_1506-:26357-29015
Bruz_scaf_1506	Mikado_loci	mRNA	26357	29015	21	-	.	ID=BruzV2.1506G2.1;Parent=BruzV2.1506G2;Name=BruzV2.1506G2.1;alias=v1_Bruz.1506G4.1;alias=Bruz_scaf_1506.g28.t1;canonical_junctions=1,2,3,4;canonical_number=4;canonical_proportion=1.0;primary=True
Bruz_scaf_1506	Mikado_loci	exon	26357	26558	.	-	.	ID=BruzV2.1506G2.1.exon1;Parent=BruzV2.1506G2.1
Bruz_scaf_1506	Mikado_loci	three_prime_UTR	26357	26424	.	-	.	ID=BruzV2.1506G2.1.three_prime_UTR1;Parent=BruzV2.1506G2.1
Bruz_scaf_1506	Mikado_loci	CDS	26425	26558	.	-	2	ID=BruzV2.1506G2.1.CDS1;Parent=BruzV2.1506G2.1
Bruz_scaf_1506	Mikado_loci	CDS	26859	26986	.	-	1	ID=BruzV2.1506G2.1.CDS2;Parent=BruzV2.1506G2.1
Bruz_scaf_1506	Mikado_loci	exon	26859	26986	.	-	.	ID=BruzV2.1506G2.1.exon2;Parent=BruzV2.1506G2.1
Bruz_scaf_1506	Mikado_loci	CDS	27068	28011	.	-	0	ID=BruzV2.1506G2.1.CDS3;Parent=BruzV2.1506G2.1
Bruz_scaf_1506	Mikado_loci	exon	27068	28011	.	-	.	ID=BruzV2.1506G2.1.exon3;Parent=BruzV2.1506G2.1
Bruz_scaf_1506	Mikado_loci	CDS	28834	28848	.	-	0	ID=BruzV2.1506G2.1.CDS4;Parent=BruzV2.1506G2.1
Bruz_scaf_1506	Mikado_loci	exon	28834	28858	.	-	.	ID=BruzV2.1506G2.1.exon4;Parent=BruzV2.1506G2.1
Bruz_scaf_1506	Mikado_loci	five_prime_UTR	28849	28858	.	-	.	ID=BruzV2.1506G2.1.five_prime_UTR1;Parent=BruzV2.1506G2.1
Bruz_scaf_1506	Mikado_loci	exon	28965	29015	.	-	.	ID=BruzV2.1506G2.1.exon5;Parent=BruzV2.1506G2.1
Bruz_scaf_1506	Mikado_loci	five_prime_UTR	28965	29015	.	-	.	ID=BruzV2.1506G2.1.five_prime_UTR2;Parent=BruzV2.1506G2.1
###
Bruz_scaf_1506	Mikado_loci	superlocus	57766	63828	.	+	.	ID=Mikado_superlocus:Bruz_scaf_1506+:57766-63828;Name=superlocus:Bruz_scaf_1506+:57766-63828
Bruz_scaf_1506	Mikado_loci	gene	57766	63828	20	+	.	ID=BruzV2.1506G4;Name=BruzV2.1506G4;multiexonic=True;superlocus=Mikado_superlocus:Bruz_scaf_1506+:57766-63828
Bruz_scaf_1506	Mikado_loci	mRNA	57766	63828	20	+	.	ID=BruzV2.1506G4.1;Parent=BruzV2.1506G4;Name=BruzV2.1506G4.1;alias=v1_Bruz.1506G8.1;alias=Bruz_scaf_1506.g29.t1;canonical_junctions=1,2,3,4,5,6,7,8,9,10,11,12;canonical_number=12;canonical_proportion=1.0;primary=True
Bruz_scaf_1506	Mikado_loci	exon	57766	58034	.	+	.	ID=BruzV2.1506G4.1.exon1;Parent=BruzV2.1506G4.1
Bruz_scaf_1506	Mikado_loci	five_prime_UTR	57766	58034	.	+	.	ID=BruzV2.1506G4.1.five_prime_UTR1;Parent=BruzV2.1506G4.1
Bruz_scaf_1506	Mikado_loci	exon	58186	58267	.	+	.	ID=BruzV2.1506G4.1.exon2;Parent=BruzV2.1506G4.1
Bruz_scaf_1506	Mikado_loci	five_prime_UTR	58186	58267	.	+	.	ID=BruzV2.1506G4.1.five_prime_UTR2;Parent=BruzV2.1506G4.1
Bruz_scaf_1506	Mikado_loci	exon	58389	58453	.	+	.	ID=BruzV2.1506G4.1.exon3;Parent=BruzV2.1506G4.1
Bruz_scaf_1506	Mikado_loci	five_prime_UTR	58389	58453	.	+	.	ID=BruzV2.1506G4.1.five_prime_UTR3;Parent=BruzV2.1506G4.1
Bruz_scaf_1506	Mikado_loci	exon	58527	58601	.	+	.	ID=BruzV2.1506G4.1.exon4;Parent=BruzV2.1506G4.1
Bruz_scaf_1506	Mikado_loci	five_prime_UTR	58527	58529	.	+	.	ID=BruzV2.1506G4.1.five_prime_UTR4;Parent=BruzV2.1506G4.1
Bruz_scaf_1506	Mikado_loci	CDS	58530	58601	.	+	0	ID=BruzV2.1506G4.1.CDS1;Parent=BruzV2.1506G4.1
Bruz_scaf_1506	Mikado_loci	CDS	58875	58955	.	+	0	ID=BruzV2.1506G4.1.CDS2;Parent=BruzV2.1506G4.1
Bruz_scaf_1506	Mikado_loci	exon	58875	58955	.	+	.	ID=BruzV2.1506G4.1.exon5;Parent=BruzV2.1506G4.1
Bruz_scaf_1506	Mikado_loci	CDS	59051	59206	.	+	0	ID=BruzV2.1506G4.1.CDS3;Parent=BruzV2.1506G4.1
Bruz_scaf_1506	Mikado_loci	exon	59051	59206	.	+	.	ID=BruzV2.1506G4.1.exon6;Parent=BruzV2.1506G4.1
Bruz_scaf_1506	Mikado_loci	CDS	59299	59394	.	+	0	ID=BruzV2.1506G4.1.CDS4;Parent=BruzV2.1506G4.1
Bruz_scaf_1506	Mikado_loci	exon	59299	59394	.	+	.	ID=BruzV2.1506G4.1.exon7;Parent=BruzV2.1506G4.1
Bruz_scaf_1506	Mikado_loci	CDS	59495	61584	.	+	0	ID=BruzV2.1506G4.1.CDS5;Parent=BruzV2.1506G4.1
Bruz_scaf_1506	Mikado_loci	exon	59495	61584	.	+	.	ID=BruzV2.1506G4.1.exon8;Parent=BruzV2.1506G4.1
Bruz_scaf_1506	Mikado_loci	CDS	61693	61895	.	+	1	ID=BruzV2.1506G4.1.CDS6;Parent=BruzV2.1506G4.1
Bruz_scaf_1506	Mikado_loci	exon	61693	61895	.	+	.	ID=BruzV2.1506G4.1.exon9;Parent=BruzV2.1506G4.1
Bruz_scaf_1506	Mikado_loci	CDS	61974	62098	.	+	2	ID=BruzV2.1506G4.1.CDS7;Parent=BruzV2.1506G4.1
Bruz_scaf_1506	Mikado_loci	exon	61974	62098	.	+	.	ID=BruzV2.1506G4.1.exon10;Parent=BruzV2.1506G4.1
Bruz_scaf_1506	Mikado_loci	CDS	62178	62216	.	+	0	ID=BruzV2.1506G4.1.CDS8;Parent=BruzV2.1506G4.1
Bruz_scaf_1506	Mikado_loci	exon	62178	62216	.	+	.	ID=BruzV2.1506G4.1.exon11;Parent=BruzV2.1506G4.1
Bruz_scaf_1506	Mikado_loci	CDS	62381	62446	.	+	0	ID=BruzV2.1506G4.1.CDS9;Parent=BruzV2.1506G4.1
Bruz_scaf_1506	Mikado_loci	exon	62381	62446	.	+	.	ID=BruzV2.1506G4.1.exon12;Parent=BruzV2.1506G4.1
Bruz_scaf_1506	Mikado_loci	CDS	62586	63482	.	+	0	ID=BruzV2.1506G4.1.CDS10;Parent=BruzV2.1506G4.1
Bruz_scaf_1506	Mikado_loci	exon	62586	63828	.	+	.	ID=BruzV2.1506G4.1.exon13;Parent=BruzV2.1506G4.1
Bruz_scaf_1506	Mikado_loci	three_prime_UTR	63483	63828	.	+	.	ID=BruzV2.1506G4.1.three_prime_UTR1;Parent=BruzV2.1506G4.1
###
Bruz_scaf_1506	Mikado_loci	superlocus	67276	68523	.	+	.	ID=Mikado_superlocus:Bruz_scaf_1506+:67276-68523;Name=superlocus:Bruz_scaf_1506+:67276-68523
Bruz_scaf_1506	Mikado_loci	gene	67276	68523	19	+	.	ID=BruzV2.1506G6;Name=BruzV2.1506G6;multiexonic=False;superlocus=Mikado_superlocus:Bruz_scaf_1506+:67276-68523
Bruz_scaf_1506	Mikado_loci	mRNA	67276	68523	19	+	.	ID=BruzV2.1506G6.1;Parent=BruzV2.1506G6;Name=BruzV2.1506G6.1;alias=v1_Bruz.1506G10.1;alias=Bruz_scaf_1506.g30.t1;primary=True
Bruz_scaf_1506	Mikado_loci	exon	67276	68523	.	+	.	ID=BruzV2.1506G6.1.exon1;Parent=BruzV2.1506G6.1
Bruz_scaf_1506	Mikado_loci	five_prime_UTR	67276	67532	.	+	.	ID=BruzV2.1506G6.1.five_prime_UTR1;Parent=BruzV2.1506G6.1
Bruz_scaf_1506	Mikado_loci	CDS	67533	68225	.	+	0	ID=BruzV2.1506G6.1.CDS1;Parent=BruzV2.1506G6.1
Bruz_scaf_1506	Mikado_loci	three_prime_UTR	68226	68523	.	+	.	ID=BruzV2.1506G6.1.three_prime_UTR1;Parent=BruzV2.1506G6.1
###
Bruz_scaf_15062	Mikado_loci	superlocus	256	8195	.	+	.	ID=Mikado_superlocus:Bruz_scaf_15062+:256-8195;Name=superlocus:Bruz_scaf_15062+:256-8195
Bruz_scaf_15062	Mikado_loci	gene	256	7693	20	+	.	ID=BruzV2.15062G2;Name=BruzV2.15062G2;multiexonic=True;superlocus=Mikado_superlocus:Bruz_scaf_15062+:256-8195
Bruz_scaf_15062	Mikado_loci	mRNA	256	7693	20	+	.	ID=BruzV2.15062G2.1;Parent=BruzV2.15062G2;Name=BruzV2.15062G2.1;alias=v1_Bruz.15062G2.1;alias=Bruz_scaf_15062.g61.t1;canonical_junctions=1,2,3,4,5;canonical_number=5;canonical_proportion=1.0;primary=True
Bruz_scaf_15062	Mikado_loci	exon	256	429	.	+	.	ID=BruzV2.15062G2.1.exon1;Parent=BruzV2.15062G2.1
Bruz_scaf_15062	Mikado_loci	five_prime_UTR	256	375	.	+	.	ID=BruzV2.15062G2.1.five_prime_UTR1;Parent=BruzV2.15062G2.1
Bruz_scaf_15062	Mikado_loci	CDS	376	429	.	+	0	ID=BruzV2.15062G2.1.CDS1;Parent=BruzV2.15062G2.1
Bruz_scaf_15062	Mikado_loci	CDS	553	636	.	+	0	ID=BruzV2.15062G2.1.CDS2;Parent=BruzV2.15062G2.1
Bruz_scaf_15062	Mikado_loci	exon	553	636	.	+	.	ID=BruzV2.15062G2.1.exon2;Parent=BruzV2.15062G2.1
Bruz_scaf_15062	Mikado_loci	CDS	1238	1585	.	+	0	ID=BruzV2.15062G2.1.CDS3;Parent=BruzV2.15062G2.1
Bruz_scaf_15062	Mikado_loci	exon	1238	1585	.	+	.	ID=BruzV2.15062G2.1.exon3;Parent=BruzV2.15062G2.1
Bruz_scaf_15062	Mikado_loci	CDS	4844	5097	.	+	0	ID=BruzV2.15062G2.1.CDS4;Parent=BruzV2.15062G2.1
Bruz_scaf_15062	Mikado_loci	exon	4844	5097	.	+	.	ID=BruzV2.15062G2.1.exon4;Parent=BruzV2.15062G2.1
Bruz_scaf_15062	Mikado_loci	CDS	5673	6855	.	+	1	ID=BruzV2.15062G2.1.CDS5;Parent=BruzV2.15062G2.1
Bruz_scaf_15062	Mikado_loci	exon	5673	6855	.	+	.	ID=BruzV2.15062G2.1.exon5;Parent=BruzV2.15062G2.1
Bruz_scaf_15062	Mikado_loci	CDS	7127	7627	.	+	0	ID=BruzV2.15062G2.1.CDS6;Parent=BruzV2.15062G2.1
Bruz_scaf_15062	Mikado_loci	exon	7127	7693	.	+	.	ID=BruzV2.15062G2.1.exon6;Parent=BruzV2.15062G2.1
Bruz_scaf_15062	Mikado_loci	three_prime_UTR	7628	7693	.	+	.	ID=BruzV2.15062G2.1.three_prime_UTR1;Parent=BruzV2.15062G2.1
###
Bruz_scaf_15062	Mikado_loci	superlocus	1187	1585	.	-	.	ID=Mikado_superlocus:Bruz_scaf_15062-:1187-1585;Name=superlocus:Bruz_scaf_15062-:1187-1585
Bruz_scaf_15062	Mikado_loci	gene	1187	1585	17	-	.	ID=BruzV2.15062G4;Name=BruzV2.15062G4;multiexonic=False;superlocus=Mikado_superlocus:Bruz_scaf_15062-:1187-1585
Bruz_scaf_15062	Mikado_loci	mRNA	1187	1585	17	-	.	ID=BruzV2.15062G4.1;Parent=BruzV2.15062G4;Name=BruzV2.15062G4.1;alias=st_MSTRG.11821.1;primary=True
Bruz_scaf_15062	Mikado_loci	exon	1187	1585	.	-	.	ID=BruzV2.15062G4.1.exon1;Parent=BruzV2.15062G4.1
Bruz_scaf_15062	Mikado_loci	three_prime_UTR	1187	1276	.	-	.	ID=BruzV2.15062G4.1.three_prime_UTR1;Parent=BruzV2.15062G4.1
Bruz_scaf_15062	Mikado_loci	CDS	1277	1585	.	-	0	ID=BruzV2.15062G4.1.CDS1;Parent=BruzV2.15062G4.1
###
Bruz_scaf_15064	Mikado_loci	superlocus	3386	4480	.	+	.	ID=Mikado_superlocus:Bruz_scaf_15064+:3386-4480;Name=superlocus:Bruz_scaf_15064+:3386-4480
Bruz_scaf_15064	Mikado_loci	gene	3386	4480	19	+	.	ID=BruzV2.15064G2;Name=BruzV2.15064G2;multiexonic=True;superlocus=Mikado_superlocus:Bruz_scaf_15064+:3386-4480
Bruz_scaf_15064	Mikado_loci	mRNA	3386	4480	19	+	.	ID=BruzV2.15064G2.1;Parent=BruzV2.15064G2;Name=BruzV2.15064G2.1;alias=v1_Bruz.15064G2.1;alias=Bruz_scaf_15064.g62.t1;canonical_junctions=1;canonical_number=1;canonical_proportion=1.0;primary=True
Bruz_scaf_15064	Mikado_loci	exon	3386	3755	.	+	.	ID=BruzV2.15064G2.1.exon1;Parent=BruzV2.15064G2.1
Bruz_scaf_15064	Mikado_loci	five_prime_UTR	3386	3387	.	+	.	ID=BruzV2.15064G2.1.five_prime_UTR1;Parent=BruzV2.15064G2.1
Bruz_scaf_15064	Mikado_loci	CDS	3388	3755	.	+	0	ID=BruzV2.15064G2.1.CDS1;Parent=BruzV2.15064G2.1
Bruz_scaf_15064	Mikado_loci	CDS	3914	4265	.	+	1	ID=BruzV2.15064G2.1.CDS2;Parent=BruzV2.15064G2.1
Bruz_scaf_15064	Mikado_loci	exon	3914	4480	.	+	.	ID=BruzV2.15064G2.1.exon2;Parent=BruzV2.15064G2.1
Bruz_scaf_15064	Mikado_loci	three_prime_UTR	4266	4480	.	+	.	ID=BruzV2.15064G2.1.three_prime_UTR1;Parent=BruzV2.15064G2.1
###
Bruz_scaf_15064	Mikado_loci	superlocus	1	811	.	-	.	ID=Mikado_superlocus:Bruz_scaf_15064-:1-811;Name=superlocus:Bruz_scaf_15064-:1-811
Bruz_scaf_15064	Mikado_loci	gene	1	811	18	-	.	ID=BruzV2.15064G4;Name=BruzV2.15064G4;multiexonic=False;superlocus=Mikado_superlocus:Bruz_scaf_15064-:1-811
Bruz_scaf_15064	Mikado_loci	mRNA	1	811	18	-	.	ID=BruzV2.15064G4.1;Parent=BruzV2.15064G4;Name=BruzV2.15064G4.1;alias=st_MSTRG.11824.1;primary=True
Bruz_scaf_15064	Mikado_loci	exon	1	811	.	-	.	ID=BruzV2.15064G4.1.exon1;Parent=BruzV2.15064G4.1
Bruz_scaf_15064	Mikado_loci	three_prime_UTR	1	1	.	-	.	ID=BruzV2.15064G4.1.three_prime_UTR1;Parent=BruzV2.15064G4.1
Bruz_scaf_15064	Mikado_loci	CDS	2	316	.	-	0	ID=BruzV2.15064G4.1.CDS1;Parent=BruzV2.15064G4.1
Bruz_scaf_15064	Mikado_loci	five_prime_UTR	317	811	.	-	.	ID=BruzV2.15064G4.1.five_prime_UTR1;Parent=BruzV2.15064G4.1
###
Bruz_scaf_15069	Mikado_loci	superlocus	1713	2294	.	+	.	ID=Mikado_superlocus:Bruz_scaf_15069+:1713-2294;Name=superlocus:Bruz_scaf_15069+:1713-2294
Bruz_scaf_15069	Mikado_loci	gene	1713	2294	18	+	.	ID=BruzV2.15069G2;Name=BruzV2.15069G2;multiexonic=False;superlocus=Mikado_superlocus:Bruz_scaf_15069+:1713-2294
Bruz_scaf_15069	Mikado_loci	mRNA	1713	2294	18	+	.	ID=BruzV2.15069G2.1;Parent=BruzV2.15069G2;Name=BruzV2.15069G2.1;alias=st_MSTRG.11827.1;primary=True
Bruz_scaf_15069	Mikado_loci	exon	1713	2294	.	+	.	ID=BruzV2.15069G2.1.exon1;Parent=BruzV2.15069G2.1
Bruz_scaf_15069	Mikado_loci	five_prime_UTR	1713	1749	.	+	.	ID=BruzV2.15069G2.1.five_prime_UTR1;Parent=BruzV2.15069G2.1
Bruz_scaf_15069	Mikado_loci	CDS	1750	2265	.	+	0	ID=BruzV2.15069G2.1.CDS1;Parent=BruzV2.15069G2.1
Bruz_scaf_15069	Mikado_loci	three_prime_UTR	2266	2294	.	+	.	ID=BruzV2.15069G2.1.three_prime_UTR1;Parent=BruzV2.15069G2.1
###
Bruz_scaf_1507	Mikado_loci	superlocus	2226	12609	.	+	.	ID=Mikado_superlocus:Bruz_scaf_1507+:2226-12609;Name=superlocus:Bruz_scaf_1507+:2226-12609
Bruz_scaf_1507	Mikado_loci	gene	2226	12609	22	+	.	ID=BruzV2.1507G2;Name=BruzV2.1507G2;multiexonic=True;superlocus=Mikado_superlocus:Bruz_scaf_1507+:2226-12609
Bruz_scaf_1507	Mikado_loci	mRNA	2226	12609	22	+	.	ID=BruzV2.1507G2.1;Parent=BruzV2.1507G2;Name=BruzV2.1507G2.1;alias=v1_Bruz.1507G2.1;alias=Bruz_scaf_1507.g31.t1;canonical_junctions=1,2,3,4,5,6,7,8,9,10,12,13,14,15;canonical_number=14;canonical_proportion=0.9333333333333333;primary=True
Bruz_scaf_1507	Mikado_loci	exon	2226	2690	.	+	.	ID=BruzV2.1507G2.1.exon1;Parent=BruzV2.1507G2.1
Bruz_scaf_1507	Mikado_loci	five_prime_UTR	2226	2441	.	+	.	ID=BruzV2.1507G2.1.five_prime_UTR1;Parent=BruzV2.1507G2.1
Bruz_scaf_1507	Mikado_loci	CDS	2442	2690	.	+	0	ID=BruzV2.1507G2.1.CDS1;Parent=BruzV2.1507G2.1
Bruz_scaf_1507	Mikado_loci	CDS	4084	4198	.	+	0	ID=BruzV2.1507G2.1.CDS2;Parent=BruzV2.1507G2.1
Bruz_scaf_1507	Mikado_loci	exon	4084	4198	.	+	.	ID=BruzV2.1507G2.1.exon2;Parent=BruzV2.1507G2.1
Bruz_scaf_1507	Mikado_loci	CDS	4748	4853	.	+	2	ID=BruzV2.1507G2.1.CDS3;Parent=BruzV2.1507G2.1
Bruz_scaf_1507	Mikado_loci	exon	4748	4853	.	+	.	ID=BruzV2.1507G2.1.exon3;Parent=BruzV2.1507G2.1
Bruz_scaf_1507	Mikado_loci	CDS	5121	5238	.	+	1	ID=BruzV2.1507G2.1.CDS4;Parent=BruzV2.1507G2.1
Bruz_scaf_1507	Mikado_loci	exon	5121	5238	.	+	.	ID=BruzV2.1507G2.1.exon4;Parent=BruzV2.1507G2.1
Bruz_scaf_1507	Mikado_loci	CDS	5352	5435	.	+	0	ID=BruzV2.1507G2.1.CDS5;Parent=BruzV2.1507G2.1
Bruz_scaf_1507	Mikado_loci	exon	5352	5435	.	+	.	ID=BruzV2.1507G2.1.exon5;Parent=BruzV2.1507G2.1
Bruz_scaf_1507	Mikado_loci	CDS	5504	5562	.	+	0	ID=BruzV2.1507G2.1.CDS6;Parent=BruzV2.1507G2.1
Bruz_scaf_1507	Mikado_loci	exon	5504	5562	.	+	.	ID=BruzV2.1507G2.1.exon6;Parent=BruzV2.1507G2.1
Bruz_scaf_1507	Mikado_loci	CDS	6312	6396	.	+	1	ID=BruzV2.1507G2.1.CDS7;Parent=BruzV2.1507G2.1
Bruz_scaf_1507	Mikado_loci	exon	6312	6396	.	+	.	ID=BruzV2.1507G2.1.exon7;Parent=BruzV2.1507G2.1
Bruz_scaf_1507	Mikado_loci	CDS	8088	8164	.	+	0	ID=BruzV2.1507G2.1.CDS8;Parent=BruzV2.1507G2.1
Bruz_scaf_1507	Mikado_loci	exon	8088	8164	.	+	.	ID=BruzV2.1507G2.1.exon8;Parent=BruzV2.1507G2.1
Bruz_scaf_1507	Mikado_loci	CDS	8605	8752	.	+	1	ID=BruzV2.1507G2.1.CDS9;Parent=BruzV2.1507G2.1
Bruz_scaf_1507	Mikado_loci	exon	8605	8752	.	+	.	ID=BruzV2.1507G2.1.exon9;Parent=BruzV2.1507G2.1
Bruz_scaf_1507	Mikado_loci	CDS	9533	9594	.	+	0	ID=BruzV2.1507G2.1.CDS10;Parent=BruzV2.1507G2.1
Bruz_scaf_1507	Mikado_loci	exon	9533	9594	.	+	.	ID=BruzV2.1507G2.1.exon10;Parent=BruzV2.1507G2.1
Bruz_scaf_1507	Mikado_loci	CDS	10119	10179	.	+	1	ID=BruzV2.1507G2.1.CDS11;Parent=BruzV2.1507G2.1
Bruz_scaf_1507	Mikado_loci	exon	10119	10179	.	+	.	ID=BruzV2.1507G2.1.exon11;Parent=BruzV2.1507G2.1
Bruz_scaf_1507	Mikado_loci	CDS	10593	10685	.	+	0	ID=BruzV2.1507G2.1.CDS12;Parent=BruzV2.1507G2.1
Bruz_scaf_1507	Mikado_loci	exon	10593	10685	.	+	.	ID=BruzV2.1507G2.1.exon12;Parent=BruzV2.1507G2.1
Bruz_scaf_1507	Mikado_loci	CDS	10753	10870	.	+	0	ID=BruzV2.1507G2.1.CDS13;Parent=BruzV2.1507G2.1
Bruz_scaf_1507	Mikado_loci	exon	10753	10870	.	+	.	ID=BruzV2.1507G2.1.exon13;Parent=BruzV2.1507G2.1
Bruz_scaf_1507	Mikado_loci	CDS	11363	11465	.	+	2	ID=BruzV2.1507G2.1.CDS14;Parent=BruzV2.1507G2.1
Bruz_scaf_1507	Mikado_loci	exon	11363	11465	.	+	.	ID=BruzV2.1507G2.1.exon14;Parent=BruzV2.1507G2.1
Bruz_scaf_1507	Mikado_loci	CDS	11678	11870	.	+	1	ID=BruzV2.1507G2.1.CDS15;Parent=BruzV2.1507G2.1
Bruz_scaf_1507	Mikado_loci	exon	11678	11870	.	+	.	ID=BruzV2.1507G2.1.exon15;Parent=BruzV2.1507G2.1
Bruz_scaf_1507	Mikado_loci	CDS	12232	12345	.	+	0	ID=BruzV2.1507G2.1.CDS16;Parent=BruzV2.1507G2.1
Bruz_scaf_1507	Mikado_loci	exon	12232	12609	.	+	.	ID=BruzV2.1507G2.1.exon16;Parent=BruzV2.1507G2.1
Bruz_scaf_1507	Mikado_loci	three_prime_UTR	12346	12609	.	+	.	ID=BruzV2.1507G2.1.three_prime_UTR1;Parent=BruzV2.1507G2.1
###
Bruz_scaf_1507	Mikado_loci	superlocus	29301	32658	.	+	.	ID=Mikado_superlocus:Bruz_scaf_1507+:29301-32658;Name=superlocus:Bruz_scaf_1507+:29301-32658
Bruz_scaf_1507	Mikado_loci	gene	29301	32658	16	+	.	ID=BruzV2.1507G4;Name=BruzV2.1507G4;multiexonic=False;superlocus=Mikado_superlocus:Bruz_scaf_1507+:29301-32658
Bruz_scaf_1507	Mikado_loci	mRNA	29301	32658	16	+	.	ID=BruzV2.1507G4.1;Parent=BruzV2.1507G4;Name=BruzV2.1507G4.1;alias=st_MSTRG.11834.1;primary=True
Bruz_scaf_1507	Mikado_loci	exon	29301	32658	.	+	.	ID=BruzV2.1507G4.1.exon1;Parent=BruzV2.1507G4.1
Bruz_scaf_1507	Mikado_loci	five_prime_UTR	29301	32217	.	+	.	ID=BruzV2.1507G4.1.five_prime_UTR1;Parent=BruzV2.1507G4.1
Bruz_scaf_1507	Mikado_loci	CDS	32218	32658	.	+	0	ID=BruzV2.1507G4.1.CDS1;Parent=BruzV2.1507G4.1
###
Bruz_scaf_1507	Mikado_loci	superlocus	17338	20875	.	-	.	ID=Mikado_superlocus:Bruz_scaf_1507-:17338-20875;Name=superlocus:Bruz_scaf_1507-:17338-20875
Bruz_scaf_1507	Mikado_loci	gene	17422	20355	20	-	.	ID=BruzV2.1507G6;Name=BruzV2.1507G6;multiexonic=True;superlocus=Mikado_superlocus:Bruz_scaf_1507-:17338-20875
Bruz_scaf_1507	Mikado_loci	mRNA	17422	20355	20	-	.	ID=BruzV2.1507G6.1;Parent=BruzV2.1507G6;Name=BruzV2.1507G6.1;alias=v1_Bruz.1507G4.1;alias=Bruz_scaf_1507.g32.t1;canonical_junctions=1,2,3,4,5;canonical_number=5;canonical_proportion=1.0;primary=True
Bruz_scaf_1507	Mikado_loci	exon	17422	18327	.	-	.	ID=BruzV2.1507G6.1.exon1;Parent=BruzV2.1507G6.1
Bruz_scaf_1507	Mikado_loci	three_prime_UTR	17422	17818	.	-	.	ID=BruzV2.1507G6.1.three_prime_UTR1;Parent=BruzV2.1507G6.1
Bruz_scaf_1507	Mikado_loci	CDS	17819	18327	.	-	2	ID=BruzV2.1507G6.1.CDS1;Parent=BruzV2.1507G6.1
Bruz_scaf_1507	Mikado_loci	CDS	18503	18974	.	-	0	ID=BruzV2.1507G6.1.CDS2;Parent=BruzV2.1507G6.1
Bruz_scaf_1507	Mikado_loci	exon	18503	18974	.	-	.	ID=BruzV2.1507G6.1.exon2;Parent=BruzV2.1507G6.1
Bruz_scaf_1507	Mikado_loci	CDS	19089	19469	.	-	0	ID=BruzV2.1507G6.1.CDS3;Parent=BruzV2.1507G6.1
Bruz_scaf_1507	Mikado_loci	exon	19089	19469	.	-	.	ID=BruzV2.1507G6.1.exon3;Parent=BruzV2.1507G6.1
Bruz_scaf_1507	Mikado_loci	CDS	19558	19837	.	-	1	ID=BruzV2.1507G6.1.CDS4;Parent=BruzV2.1507G6.1
Bruz_scaf_1507	Mikado_loci	exon	19558	19837	.	-	.	ID=BruzV2.1507G6.1.exon4;Parent=BruzV2.1507G6.1
Bruz_scaf_1507	Mikado_loci	CDS	19953	19990	.	-	0	ID=BruzV2.1507G6.1.CDS5;Parent=BruzV2.1507G6.1
Bruz_scaf_1507	Mikado_loci	exon	19953	19990	.	-	.	ID=BruzV2.1507G6.1.exon5;Parent=BruzV2.1507G6.1
Bruz_scaf_1507	Mikado_loci	CDS	20133	20249	.	-	0	ID=BruzV2.1507G6.1.CDS6;Parent=BruzV2.1507G6.1
Bruz_scaf_1507	Mikado_loci	exon	20133	20355	.	-	.	ID=BruzV2.1507G6.1.exon6;Parent=BruzV2.1507G6.1
Bruz_scaf_1507	Mikado_loci	five_prime_UTR	20250	20355	.	-	.	ID=BruzV2.1507G6.1.five_prime_UTR1;Parent=BruzV2.1507G6.1
###
Bruz_scaf_1507	Mikado_loci	superlocus	21753	26505	.	-	.	ID=Mikado_superlocus:Bruz_scaf_1507-:21753-26505;Name=superlocus:Bruz_scaf_1507-:21753-26505
Bruz_scaf_1507	Mikado_loci	gene	22402	26505	20	-	.	ID=BruzV2.1507G8;Name=BruzV2.1507G8;multiexonic=True;superlocus=Mikado_superlocus:Bruz_scaf_1507-:21753-26505
Bruz_scaf_1507	Mikado_loci	mRNA	22402	26505	20	-	.	ID=BruzV2.1507G8.1;Parent=BruzV2.1507G8;Name=BruzV2.1507G8.1;alias=v1_Bruz.1507G6.1;alias=Bruz_scaf_1507.g33.t1;canonical_junctions=1,2,3,4,5;canonical_number=5;canonical_proportion=1.0;primary=True
Bruz_scaf_1507	Mikado_loci	exon	22402	23147	.	-	.	ID=BruzV2.1507G8.1.exon1;Parent=BruzV2.1507G8.1
Bruz_scaf_1507	Mikado_loci	three_prime_UTR	22402	22710	.	-	.	ID=BruzV2.1507G8.1.three_prime_UTR1;Parent=BruzV2.1507G8.1
Bruz_scaf_1507	Mikado_loci	CDS	22711	23147	.	-	2	ID=BruzV2.1507G8.1.CDS1;Parent=BruzV2.1507G8.1
Bruz_scaf_1507	Mikado_loci	CDS	23318	23399	.	-	0	ID=BruzV2.1507G8.1.CDS2;Parent=BruzV2.1507G8.1
Bruz_scaf_1507	Mikado_loci	exon	23318	23399	.	-	.	ID=BruzV2.1507G8.1.exon2;Parent=BruzV2.1507G8.1
Bruz_scaf_1507	Mikado_loci	CDS	24396	24479	.	-	0	ID=BruzV2.1507G8.1.CDS3;Parent=BruzV2.1507G8.1
Bruz_scaf_1507	Mikado_loci	exon	24396	24479	.	-	.	ID=BruzV2.1507G8.1.exon3;Parent=BruzV2.1507G8.1
Bruz_scaf_1507	Mikado_loci	CDS	24552	24728	.	-	0	ID=BruzV2.1507G8.1.CDS4;Parent=BruzV2.1507G8.1
Bruz_scaf_1507	Mikado_loci	exon	24552	24728	.	-	.	ID=BruzV2.1507G8.1.exon4;Parent=BruzV2.1507G8.1
Bruz_scaf_1507	Mikado_loci	CDS	25212	25371	.	-	1	ID=BruzV2.1507G8.1.CDS5;Parent=BruzV2.1507G8.1
Bruz_scaf_1507	Mikado_loci	exon	25212	25371	.	-	.	ID=BruzV2.1507G8.1.exon5;Parent=BruzV2.1507G8.1
Bruz_scaf_1507	Mikado_loci	CDS	26100	26416	.	-	0	ID=BruzV2.1507G8.1.CDS6;Parent=BruzV2.1507G8.1
Bruz_scaf_1507	Mikado_loci	exon	26100	26505	.	-	.	ID=BruzV2.1507G8.1.exon6;Parent=BruzV2.1507G8.1
Bruz_scaf_1507	Mikado_loci	five_prime_UTR	26417	26505	.	-	.	ID=BruzV2.1507G8.1.five_prime_UTR1;Parent=BruzV2.1507G8.1
###
Bruz_scaf_1507	Mikado_loci	superlocus	46457	52083	.	+	.	ID=Mikado_superlocus:Bruz_scaf_1507+:46457-52083;Name=superlocus:Bruz_scaf_1507+:46457-52083
Bruz_scaf_1507	Mikado_loci	gene	46636	49729	21	+	.	ID=BruzV2.1507G10;Name=BruzV2.1507G10;multiexonic=True;superlocus=Mikado_superlocus:Bruz_scaf_1507+:46457-52083
Bruz_scaf_1507	Mikado_loci	mRNA	46636	49729	21	+	.	ID=BruzV2.1507G10.1;Parent=BruzV2.1507G10;Name=BruzV2.1507G10.1;alias=v1_Bruz.1507G10.1;alias=Bruz_scaf_1507.g34.t1;canonical_junctions=1,2,3,4,5;canonical_number=5;canonical_proportion=1.0;primary=True
Bruz_scaf_1507	Mikado_loci	exon	46636	46680	.	+	.	ID=BruzV2.1507G10.1.exon1;Parent=BruzV2.1507G10.1
Bruz_scaf_1507	Mikado_loci	five_prime_UTR	46636	46680	.	+	.	ID=BruzV2.1507G10.1.five_prime_UTR1;Parent=BruzV2.1507G10.1
Bruz_scaf_1507	Mikado_loci	exon	47658	48090	.	+	.	ID=BruzV2.1507G10.1.exon2;Parent=BruzV2.1507G10.1
Bruz_scaf_1507	Mikado_loci	five_prime_UTR	47658	47661	.	+	.	ID=BruzV2.1507G10.1.five_prime_UTR2;Parent=BruzV2.1507G10.1
Bruz_scaf_1507	Mikado_loci	CDS	47662	48090	.	+	0	ID=BruzV2.1507G10.1.CDS1;Parent=BruzV2.1507G10.1
Bruz_scaf_1507	Mikado_loci	CDS	48793	48875	.	+	0	ID=BruzV2.1507G10.1.CDS2;Parent=BruzV2.1507G10.1
Bruz_scaf_1507	Mikado_loci	exon	48793	48875	.	+	.	ID=BruzV2.1507G10.1.exon3;Parent=BruzV2.1507G10.1
Bruz_scaf_1507	Mikado_loci	CDS	49104	49197	.	+	1	ID=BruzV2.1507G10.1.CDS3;Parent=BruzV2.1507G10.1
Bruz_scaf_1507	Mikado_loci	exon	49104	49197	.	+	.	ID=BruzV2.1507G10.1.exon4;Parent=BruzV2.1507G10.1
Bruz_scaf_1507	Mikado_loci	CDS	49284	49355	.	+	0	ID=BruzV2.1507G10.1.CDS4;Parent=BruzV2.1507G10.1
Bruz_scaf_1507	Mikado_loci	exon	49284	49355	.	+	.	ID=BruzV2.1507G10.1.exon5;Parent=BruzV2.1507G10.1
Bruz_scaf_1507	Mikado_loci	CDS	49417	49434	.	+	0	ID=BruzV2.1507G10.1.CDS5;Parent=BruzV2.1507G10.1
Bruz_scaf_1507	Mikado_loci	exon	49417	49729	.	+	.	ID=BruzV2.1507G10.1.exon6;Parent=BruzV2.1507G10.1
Bruz_scaf_1507	Mikado_loci	three_prime_UTR	49435	49729	.	+	.	ID=BruzV2.1507G10.1.three_prime_UTR1;Parent=BruzV2.1507G10.1
###
Bruz_scaf_1507	Mikado_loci	superlocus	54906	63390	.	+	.	ID=Mikado_superlocus:Bruz_scaf_1507+:54906-63390;Name=superlocus:Bruz_scaf_1507+:54906-63390
Bruz_scaf_1507	Mikado_loci	gene	54906	63390	20	+	.	ID=BruzV2.1507G12;Name=BruzV2.1507G12;multiexonic=True;superlocus=Mikado_superlocus:Bruz_scaf_1507+:54906-63390
Bruz_scaf_1507	Mikado_loci	mRNA	54906	63390	20	+	.	ID=BruzV2.1507G12.1;Parent=BruzV2.1507G12;Name=BruzV2.1507G12.1;alias=v1_Bruz.1507G14.1;alias=Bruz_scaf_1507.g36.t1;canonical_junctions=1,2,3,4,5,6,7,8,9,10,11,12,14,15,17;canonical_number=15;canonical_proportion=0.8823529411764706;primary=True
Bruz_scaf_1507	Mikado_loci	exon	54906	55326	.	+	.	ID=BruzV2.1507G12.1.exon1;Parent=BruzV2.1507G12.1
Bruz_scaf_1507	Mikado_loci	five_prime_UTR	54906	55309	.	+	.	ID=BruzV2.1507G12.1.five_prime_UTR1;Parent=BruzV2.1507G12.1
Bruz_scaf_1507	Mikado_loci	CDS	55310	55326	.	+	0	ID=BruzV2.1507G12.1.CDS1;Parent=BruzV2.1507G12.1
Bruz_scaf_1507	Mikado_loci	CDS	55808	55844	.	+	1	ID=BruzV2.1507G12.1.CDS2;Parent=BruzV2.1507G12.1
Bruz_scaf_1507	Mikado_loci	exon	55808	55844	.	+	.	ID=BruzV2.1507G12.1.exon2;Parent=BruzV2.1507G12.1
Bruz_scaf_1507	Mikado_loci	CDS	56040	56143	.	+	0	ID=BruzV2.1507G12.1.CDS3;Parent=BruzV2.1507G12.1
Bruz_scaf_1507	Mikado_loci	exon	56040	56143	.	+	.	ID=BruzV2.1507G12.1.exon3;Parent=BruzV2.1507G12.1
Bruz_scaf_1507	Mikado_loci	CDS	56555	56750	.	+	1	ID=BruzV2.1507G12.1.CDS4;Parent=BruzV2.1507G12.1
Bruz_scaf_1507	Mikado_loci	exon	56555	56750	.	+	.	ID=BruzV2.1507G12.1.exon4;Parent=BruzV2.1507G12.1
Bruz_scaf_1507	Mikado_loci	CDS	57489	57555	.	+	0	ID=BruzV2.1507G12.1.CDS5;Parent=BruzV2.1507G12.1
Bruz_scaf_1507	Mikado_loci	exon	57489	57555	.	+	.	ID=BruzV2.1507G12.1.exon5;Parent=BruzV2.1507G12.1
Bruz_scaf_1507	Mikado_loci	CDS	57752	57855	.	+	2	ID=BruzV2.1507G12.1.CDS6;Parent=BruzV2.1507G12.1
Bruz_scaf_1507	Mikado_loci	exon	57752	57855	.	+	.	ID=BruzV2.1507G12.1.exon6;Parent=BruzV2.1507G12.1
Bruz_scaf_1507	Mikado_loci	CDS	59704	59737	.	+	0	ID=BruzV2.1507G12.1.CDS7;Parent=BruzV2.1507G12.1
Bruz_scaf_1507	Mikado_loci	exon	59704	59737	.	+	.	ID=BruzV2.1507G12.1.exon7;Parent=BruzV2.1507G12.1
Bruz_scaf_1507	Mikado_loci	CDS	60110	60164	.	+	2	ID=BruzV2.1507G12.1.CDS8;Parent=BruzV2.1507G12.1
Bruz_scaf_1507	Mikado_loci	exon	60110	60164	.	+	.	ID=BruzV2.1507G12.1.exon8;Parent=BruzV2.1507G12.1
Bruz_scaf_1507	Mikado_loci	CDS	60813	60941	.	+	1	ID=BruzV2.1507G12.1.CDS9;Parent=BruzV2.1507G12.1
Bruz_scaf_1507	Mikado_loci	exon	60813	60941	.	+	.	ID=BruzV2.1507G12.1.exon9;Parent=BruzV2.1507G12.1
Bruz_scaf_1507	Mikado_loci	CDS	61032	61101	.	+	1	ID=BruzV2.1507G12.1.CDS10;Parent=BruzV2.1507G12.1
Bruz_scaf_1507	Mikado_loci	exon	61032	61101	.	+	.	ID=BruzV2.1507G12.1.exon10;Parent=BruzV2.1507G12.1
Bruz_scaf_1507	Mikado_loci	CDS	61597	61654	.	+	0	ID=BruzV2.1507G12.1.CDS11;Parent=BruzV2.1507G12.1
Bruz_scaf_1507	Mikado_loci	exon	61597	61654	.	+	.	ID=BruzV2.1507G12.1.exon11;Parent=BruzV2.1507G12.1
Bruz_scaf_1507	Mikado_loci	CDS	61754	61809	.	+	2	ID=BruzV2.1507G12.1.CDS12;Parent=BruzV2.1507G12.1
Bruz_scaf_1507	Mikado_loci	exon	61754	61809	.	+	.	ID=BruzV2.1507G12.1.exon12;Parent=BruzV2.1507G12.1
Bruz_scaf_1507	Mikado_loci	CDS	61888	62043	.	+	0	ID=BruzV2.1507G12.1.CDS13;Parent=BruzV2.1507G12.1
Bruz_scaf_1507	Mikado_loci	exon	61888	62043	.	+	.	ID=BruzV2.1507G12.1.exon13;Parent=BruzV2.1507G12.1
Bruz_scaf_1507	Mikado_loci	CDS	62143	62254	.	+	0	ID=BruzV2.1507G12.1.CDS14;Parent=BruzV2.1507G12.1
Bruz_scaf_1507	Mikado_loci	exon	62143	62254	.	+	.	ID=BruzV2.1507G12.1.exon14;Parent=BruzV2.1507G12.1
Bruz_scaf_1507	Mikado_loci	CDS	62338	62479	.	+	2	ID=BruzV2.1507G12.1.CDS15;Parent=BruzV2.1507G12.1
Bruz_scaf_1507	Mikado_loci	exon	62338	62479	.	+	.	ID=BruzV2.1507G12.1.exon15;Parent=BruzV2.1507G12.1
Bruz_scaf_1507	Mikado_loci	CDS	62593	62668	.	+	1	ID=BruzV2.1507G12.1.CDS16;Parent=BruzV2.1507G12.1
Bruz_scaf_1507	Mikado_loci	exon	62593	62668	.	+	.	ID=BruzV2.1507G12.1.exon16;Parent=BruzV2.1507G12.1
Bruz_scaf_1507	Mikado_loci	CDS	62759	62854	.	+	0	ID=BruzV2.1507G12.1.CDS17;Parent=BruzV2.1507G12.1
Bruz_scaf_1507	Mikado_loci	exon	62759	62854	.	+	.	ID=BruzV2.1507G12.1.exon17;Parent=BruzV2.1507G12.1
Bruz_scaf_1507	Mikado_loci	CDS	62959	63087	.	+	0	ID=BruzV2.1507G12.1.CDS18;Parent=BruzV2.1507G12.1
Bruz_scaf_1507	Mikado_loci	exon	62959	63390	.	+	.	ID=BruzV2.1507G12.1.exon18;Parent=BruzV2.1507G12.1
Bruz_scaf_1507	Mikado_loci	three_prime_UTR	63088	63390	.	+	.	ID=BruzV2.1507G12.1.three_prime_UTR1;Parent=BruzV2.1507G12.1
###
Bruz_scaf_1507	Mikado_loci	superlocus	65346	68159	.	+	.	ID=Mikado_superlocus:Bruz_scaf_1507+:65346-68159;Name=superlocus:Bruz_scaf_1507+:65346-68159
Bruz_scaf_1507	Mikado_loci	gene	65346	68159	20	+	.	ID=BruzV2.1507G14;Name=BruzV2.1507G14;multiexonic=True;superlocus=Mikado_superlocus:Bruz_scaf_1507+:65346-68159
Bruz_scaf_1507	Mikado_loci	mRNA	65346	68159	20	+	.	ID=BruzV2.1507G14.1;Parent=BruzV2.1507G14;Name=BruzV2.1507G14.1;alias=v1_Bruz.1507G16.1;alias=Bruz_scaf_1507.g37.t1;canonical_junctions=1,2,3,4;canonical_number=4;canonical_proportion=1.0;primary=True
Bruz_scaf_1507	Mikado_loci	exon	65346	65535	.	+	.	ID=BruzV2.1507G14.1.exon1;Parent=BruzV2.1507G14.1
Bruz_scaf_1507	Mikado_loci	five_prime_UTR	65346	65346	.	+	.	ID=BruzV2.1507G14.1.five_prime_UTR1;Parent=BruzV2.1507G14.1
Bruz_scaf_1507	Mikado_loci	CDS	65347	65535	.	+	0	ID=BruzV2.1507G14.1.CDS1;Parent=BruzV2.1507G14.1
Bruz_scaf_1507	Mikado_loci	CDS	66744	66816	.	+	0	ID=BruzV2.1507G14.1.CDS2;Parent=BruzV2.1507G14.1
Bruz_scaf_1507	Mikado_loci	exon	66744	66816	.	+	.	ID=BruzV2.1507G14.1.exon2;Parent=BruzV2.1507G14.1
Bruz_scaf_1507	Mikado_loci	CDS	66897	66945	.	+	2	ID=BruzV2.1507G14.1.CDS3;Parent=BruzV2.1507G14.1
Bruz_scaf_1507	Mikado_loci	exon	66897	66945	.	+	.	ID=BruzV2.1507G14.1.exon3;Parent=BruzV2.1507G14.1
Bruz_scaf_1507	Mikado_loci	CDS	67082	67205	.	+	1	ID=BruzV2.1507G14.1.CDS4;Parent=BruzV2.1507G14.1
Bruz_scaf_1507	Mikado_loci	exon	67082	67205	.	+	.	ID=BruzV2.1507G14.1.exon4;Parent=BruzV2.1507G14.1
Bruz_scaf_1507	Mikado_loci	CDS	67928	67972	.	+	0	ID=BruzV2.1507G14.1.CDS5;Parent=BruzV2.1507G14.1
Bruz_scaf_1507	Mikado_loci	exon	67928	68159	.	+	.	ID=BruzV2.1507G14.1.exon5;Parent=BruzV2.1507G14.1
Bruz_scaf_1507	Mikado_loci	three_prime_UTR	67973	68159	.	+	.	ID=BruzV2.1507G14.1.three_prime_UTR1;Parent=BruzV2.1507G14.1
###
Bruz_scaf_1507	Mikado_loci	superlocus	66112	69275	.	-	.	ID=Mikado_superlocus:Bruz_scaf_1507-:66112-69275;Name=superlocus:Bruz_scaf_1507-:66112-69275
Bruz_scaf_1507	Mikado_loci	gene	66112	69275	18	-	.	ID=BruzV2.1507G16;Name=BruzV2.1507G16;multiexonic=False;superlocus=Mikado_superlocus:Bruz_scaf_1507-:66112-69275
Bruz_scaf_1507	Mikado_loci	mRNA	66112	69275	18	-	.	ID=BruzV2.1507G16.1;Parent=BruzV2.1507G16;Name=BruzV2.1507G16.1;alias=st_MSTRG.11840.1;primary=True
Bruz_scaf_1507	Mikado_loci	exon	66112	69275	.	-	.	ID=BruzV2.1507G16.1.exon1;Parent=BruzV2.1507G16.1
Bruz_scaf_1507	Mikado_loci	three_prime_UTR	66112	68213	.	-	.	ID=BruzV2.1507G16.1.three_prime_UTR1;Parent=BruzV2.1507G16.1
Bruz_scaf_1507	Mikado_loci	CDS	68214	68786	.	-	0	ID=BruzV2.1507G16.1.CDS1;Parent=BruzV2.1507G16.1
Bruz_scaf_1507	Mikado_loci	five_prime_UTR	68787	69275	.	-	.	ID=BruzV2.1507G16.1.five_prime_UTR1;Parent=BruzV2.1507G16.1
###
Bruz_scaf_15070	Mikado_loci	superlocus	3516	9433	.	+	.	ID=Mikado_superlocus:Bruz_scaf_15070+:3516-9433;Name=superlocus:Bruz_scaf_15070+:3516-9433
Bruz_scaf_15070	Mikado_loci	gene	3516	9433	20	+	.	ID=BruzV2.15070G2;Name=BruzV2.15070G2;multiexonic=True;superlocus=Mikado_superlocus:Bruz_scaf_15070+:3516-9433
Bruz_scaf_15070	Mikado_loci	mRNA	3516	9433	20	+	.	ID=BruzV2.15070G2.1;Parent=BruzV2.15070G2;Name=BruzV2.15070G2.1;alias=v1_Bruz.15070G6.1;alias=Bruz_scaf_15070.g63.t2;canonical_junctions=1,2,3,4;canonical_number=4;canonical_proportion=1.0;primary=True
Bruz_scaf_15070	Mikado_loci	exon	3516	4958	.	+	.	ID=BruzV2.15070G2.1.exon1;Parent=BruzV2.15070G2.1
Bruz_scaf_15070	Mikado_loci	five_prime_UTR	3516	3517	.	+	.	ID=BruzV2.15070G2.1.five_prime_UTR1;Parent=BruzV2.15070G2.1
Bruz_scaf_15070	Mikado_loci	CDS	3518	4958	.	+	0	ID=BruzV2.15070G2.1.CDS1;Parent=BruzV2.15070G2.1
Bruz_scaf_15070	Mikado_loci	CDS	5085	5412	.	+	2	ID=BruzV2.15070G2.1.CDS2;Parent=BruzV2.15070G2.1
Bruz_scaf_15070	Mikado_loci	exon	5085	5412	.	+	.	ID=BruzV2.15070G2.1.exon2;Parent=BruzV2.15070G2.1
Bruz_scaf_15070	Mikado_loci	CDS	8100	8253	.	+	1	ID=BruzV2.15070G2.1.CDS3;Parent=BruzV2.15070G2.1
Bruz_scaf_15070	Mikado_loci	exon	8100	8253	.	+	.	ID=BruzV2.15070G2.1.exon3;Parent=BruzV2.15070G2.1
Bruz_scaf_15070	Mikado_loci	CDS	8824	8925	.	+	0	ID=BruzV2.15070G2.1.CDS4;Parent=BruzV2.15070G2.1
Bruz_scaf_15070	Mikado_loci	exon	8824	8925	.	+	.	ID=BruzV2.15070G2.1.exon4;Parent=BruzV2.15070G2.1
Bruz_scaf_15070	Mikado_loci	CDS	9252	9371	.	+	0	ID=BruzV2.15070G2.1.CDS5;Parent=BruzV2.15070G2.1
Bruz_scaf_15070	Mikado_loci	exon	9252	9433	.	+	.	ID=BruzV2.15070G2.1.exon5;Parent=BruzV2.15070G2.1
Bruz_scaf_15070	Mikado_loci	three_prime_UTR	9372	9433	.	+	.	ID=BruzV2.15070G2.1.three_prime_UTR1;Parent=BruzV2.15070G2.1
###
Bruz_scaf_15074	Mikado_loci	superlocus	272	3396	.	+	.	ID=Mikado_superlocus:Bruz_scaf_15074+:272-3396;Name=superlocus:Bruz_scaf_15074+:272-3396
Bruz_scaf_15074	Mikado_loci	gene	446	3390	21	+	.	ID=BruzV2.15074G2;Name=BruzV2.15074G2;multiexonic=True;superlocus=Mikado_superlocus:Bruz_scaf_15074+:272-3396
Bruz_scaf_15074	Mikado_loci	mRNA	446	3390	21	+	.	ID=BruzV2.15074G2.1;Parent=BruzV2.15074G2;Name=BruzV2.15074G2.1;alias=v1_Bruz.15074G2.1;alias=Bruz_scaf_15074.g64.t1;canonical_junctions=1,2,3;canonical_number=3;canonical_proportion=1.0;primary=True
Bruz_scaf_15074	Mikado_loci	exon	446	563	.	+	.	ID=BruzV2.15074G2.1.exon1;Parent=BruzV2.15074G2.1
Bruz_scaf_15074	Mikado_loci	five_prime_UTR	446	563	.	+	.	ID=BruzV2.15074G2.1.five_prime_UTR1;Parent=BruzV2.15074G2.1
Bruz_scaf_15074	Mikado_loci	exon	732	1438	.	+	.	ID=BruzV2.15074G2.1.exon2;Parent=BruzV2.15074G2.1
Bruz_scaf_15074	Mikado_loci	five_prime_UTR	732	824	.	+	.	ID=BruzV2.15074G2.1.five_prime_UTR2;Parent=BruzV2.15074G2.1
Bruz_scaf_15074	Mikado_loci	CDS	825	1438	.	+	0	ID=BruzV2.15074G2.1.CDS1;Parent=BruzV2.15074G2.1
Bruz_scaf_15074	Mikado_loci	CDS	1938	2426	.	+	1	ID=BruzV2.15074G2.1.CDS2;Parent=BruzV2.15074G2.1
Bruz_scaf_15074	Mikado_loci	exon	1938	2426	.	+	.	ID=BruzV2.15074G2.1.exon3;Parent=BruzV2.15074G2.1
Bruz_scaf_15074	Mikado_loci	CDS	2533	2776	.	+	1	ID=BruzV2.15074G2.1.CDS3;Parent=BruzV2.15074G2.1
Bruz_scaf_15074	Mikado_loci	exon	2533	3390	.	+	.	ID=BruzV2.15074G2.1.exon4;Parent=BruzV2.15074G2.1
Bruz_scaf_15074	Mikado_loci	three_prime_UTR	2777	3390	.	+	.	ID=BruzV2.15074G2.1.three_prime_UTR1;Parent=BruzV2.15074G2.1
###
Bruz_scaf_15077	Mikado_loci	superlocus	1036	1393	.	+	.	ID=Mikado_superlocus:Bruz_scaf_15077+:1036-1393;Name=superlocus:Bruz_scaf_15077+:1036-1393
Bruz_scaf_15077	Mikado_loci	gene	1036	1393	19	+	.	ID=BruzV2.15077G2;Name=BruzV2.15077G2;multiexonic=False;superlocus=Mikado_superlocus:Bruz_scaf_15077+:1036-1393
Bruz_scaf_15077	Mikado_loci	mRNA	1036	1393	19	+	.	ID=BruzV2.15077G2.1;Parent=BruzV2.15077G2;Name=BruzV2.15077G2.1;alias=v1_Bruz.15077G2.1;alias=MSTRG.11363.1;primary=True
Bruz_scaf_15077	Mikado_loci	exon	1036	1393	.	+	.	ID=BruzV2.15077G2.1.exon1;Parent=BruzV2.15077G2.1
Bruz_scaf_15077	Mikado_loci	five_prime_UTR	1036	1037	.	+	.	ID=BruzV2.15077G2.1.five_prime_UTR1;Parent=BruzV2.15077G2.1
Bruz_scaf_15077	Mikado_loci	CDS	1038	1391	.	+	0	ID=BruzV2.15077G2.1.CDS1;Parent=BruzV2.15077G2.1
Bruz_scaf_15077	Mikado_loci	three_prime_UTR	1392	1393	.	+	.	ID=BruzV2.15077G2.1.three_prime_UTR1;Parent=BruzV2.15077G2.1
###
Bruz_scaf_15078	Mikado_loci	superlocus	3156	7141	.	+	.	ID=Mikado_superlocus:Bruz_scaf_15078+:3156-7141;Name=superlocus:Bruz_scaf_15078+:3156-7141
Bruz_scaf_15078	Mikado_loci	gene	3156	7141	20	+	.	ID=BruzV2.15078G2;Name=BruzV2.15078G2;multiexonic=True;superlocus=Mikado_superlocus:Bruz_scaf_15078+:3156-7141
Bruz_scaf_15078	Mikado_loci	mRNA	3156	7141	20	+	.	ID=BruzV2.15078G2.1;Parent=BruzV2.15078G2;Name=BruzV2.15078G2.1;alias=v1_Bruz.15078G2.1;alias=Bruz_scaf_15078.g65.t1;canonical_junctions=1,2,3,4,5,6,7;canonical_number=7;canonical_proportion=1.0;primary=True
Bruz_scaf_15078	Mikado_loci	exon	3156	3370	.	+	.	ID=BruzV2.15078G2.1.exon1;Parent=BruzV2.15078G2.1
Bruz_scaf_15078	Mikado_loci	five_prime_UTR	3156	3285	.	+	.	ID=BruzV2.15078G2.1.five_prime_UTR1;Parent=BruzV2.15078G2.1
Bruz_scaf_15078	Mikado_loci	CDS	3286	3370	.	+	0	ID=BruzV2.15078G2.1.CDS1;Parent=BruzV2.15078G2.1
Bruz_scaf_15078	Mikado_loci	CDS	3786	3793	.	+	2	ID=BruzV2.15078G2.1.CDS2;Parent=BruzV2.15078G2.1
Bruz_scaf_15078	Mikado_loci	exon	3786	3793	.	+	.	ID=BruzV2.15078G2.1.exon2;Parent=BruzV2.15078G2.1
Bruz_scaf_15078	Mikado_loci	CDS	4213	4338	.	+	0	ID=BruzV2.15078G2.1.CDS3;Parent=BruzV2.15078G2.1
Bruz_scaf_15078	Mikado_loci	exon	4213	4338	.	+	.	ID=BruzV2.15078G2.1.exon3;Parent=BruzV2.15078G2.1
Bruz_scaf_15078	Mikado_loci	CDS	4621	4719	.	+	0	ID=BruzV2.15078G2.1.CDS4;Parent=BruzV2.15078G2.1
Bruz_scaf_15078	Mikado_loci	exon	4621	4719	.	+	.	ID=BruzV2.15078G2.1.exon4;Parent=BruzV2.15078G2.1
Bruz_scaf_15078	Mikado_loci	CDS	5135	5277	.	+	0	ID=BruzV2.15078G2.1.CDS5;Parent=BruzV2.15078G2.1
Bruz_scaf_15078	Mikado_loci	exon	5135	5277	.	+	.	ID=BruzV2.15078G2.1.exon5;Parent=BruzV2.15078G2.1
Bruz_scaf_15078	Mikado_loci	CDS	6313	6421	.	+	1	ID=BruzV2.15078G2.1.CDS6;Parent=BruzV2.15078G2.1
Bruz_scaf_15078	Mikado_loci	exon	6313	6421	.	+	.	ID=BruzV2.15078G2.1.exon6;Parent=BruzV2.15078G2.1
Bruz_scaf_15078	Mikado_loci	CDS	6641	6748	.	+	0	ID=BruzV2.15078G2.1.CDS7;Parent=BruzV2.15078G2.1
Bruz_scaf_15078	Mikado_loci	exon	6641	6748	.	+	.	ID=BruzV2.15078G2.1.exon7;Parent=BruzV2.15078G2.1
Bruz_scaf_15078	Mikado_loci	CDS	6817	6876	.	+	0	ID=BruzV2.15078G2.1.CDS8;Parent=BruzV2.15078G2.1
Bruz_scaf_15078	Mikado_loci	exon	6817	7141	.	+	.	ID=BruzV2.15078G2.1.exon8;Parent=BruzV2.15078G2.1
Bruz_scaf_15078	Mikado_loci	three_prime_UTR	6877	7141	.	+	.	ID=BruzV2.15078G2.1.three_prime_UTR1;Parent=BruzV2.15078G2.1
###
Bruz_scaf_15078	Mikado_loci	superlocus	7786	8731	.	+	.	ID=Mikado_superlocus:Bruz_scaf_15078+:7786-8731;Name=superlocus:Bruz_scaf_15078+:7786-8731
Bruz_scaf_15078	Mikado_loci	gene	7786	8731	19	+	.	ID=BruzV2.15078G4;Name=BruzV2.15078G4;multiexonic=True;superlocus=Mikado_superlocus:Bruz_scaf_15078+:7786-8731
Bruz_scaf_15078	Mikado_loci	mRNA	7786	8731	19	+	.	ID=BruzV2.15078G4.1;Parent=BruzV2.15078G4;Name=BruzV2.15078G4.1;alias=v1_Bruz.15078G4.1;alias=Bruz_scaf_15078.g66.t1;canonical_junctions=1,2,3;canonical_number=3;canonical_proportion=1.0;primary=True
Bruz_scaf_15078	Mikado_loci	CDS	7786	7809	.	+	0	ID=BruzV2.15078G4.1.CDS1;Parent=BruzV2.15078G4.1
Bruz_scaf_15078	Mikado_loci	exon	7786	7809	.	+	.	ID=BruzV2.15078G4.1.exon1;Parent=BruzV2.15078G4.1
Bruz_scaf_15078	Mikado_loci	CDS	7910	8050	.	+	0	ID=BruzV2.15078G4.1.CDS2;Parent=BruzV2.15078G4.1
Bruz_scaf_15078	Mikado_loci	exon	7910	8050	.	+	.	ID=BruzV2.15078G4.1.exon2;Parent=BruzV2.15078G4.1
Bruz_scaf_15078	Mikado_loci	CDS	8127	8357	.	+	0	ID=BruzV2.15078G4.1.CDS3;Parent=BruzV2.15078G4.1
Bruz_scaf_15078	Mikado_loci	exon	8127	8357	.	+	.	ID=BruzV2.15078G4.1.exon3;Parent=BruzV2.15078G4.1
Bruz_scaf_15078	Mikado_loci	exon	8466	8731	.	+	.	ID=BruzV2.15078G4.1.exon4;Parent=BruzV2.15078G4.1
Bruz_scaf_15078	Mikado_loci	three_prime_UTR	8466	8731	.	+	.	ID=BruzV2.15078G4.1.three_prime_UTR1;Parent=BruzV2.15078G4.1
###
Bruz_scaf_1508	Mikado_loci	superlocus	19386	31900	.	+	.	ID=Mikado_superlocus:Bruz_scaf_1508+:19386-31900;Name=superlocus:Bruz_scaf_1508+:19386-31900
Bruz_scaf_1508	Mikado_loci	gene	19386	25699	20	+	.	ID=BruzV2.1508G2;Name=BruzV2.1508G2;multiexonic=True;superlocus=Mikado_superlocus:Bruz_scaf_1508+:19386-31900
Bruz_scaf_1508	Mikado_loci	mRNA	19386	25699	20	+	.	ID=BruzV2.1508G2.1;Parent=BruzV2.1508G2;Name=BruzV2.1508G2.1;alias=v1_Bruz.1508G8.1;alias=Bruz_scaf_1508.g38.t1;canonical_junctions=1,2,3,4,5,6,7,8,9,10,11;canonical_number=11;canonical_proportion=1.0;primary=True
Bruz_scaf_1508	Mikado_loci	exon	19386	19789	.	+	.	ID=BruzV2.1508G2.1.exon1;Parent=BruzV2.1508G2.1
Bruz_scaf_1508	Mikado_loci	five_prime_UTR	19386	19435	.	+	.	ID=BruzV2.1508G2.1.five_prime_UTR1;Parent=BruzV2.1508G2.1
Bruz_scaf_1508	Mikado_loci	CDS	19436	19789	.	+	0	ID=BruzV2.1508G2.1.CDS1;Parent=BruzV2.1508G2.1
Bruz_scaf_1508	Mikado_loci	CDS	20692	20781	.	+	0	ID=BruzV2.1508G2.1.CDS2;Parent=BruzV2.1508G2.1
Bruz_scaf_1508	Mikado_loci	exon	20692	20781	.	+	.	ID=BruzV2.1508G2.1.exon2;Parent=BruzV2.1508G2.1
Bruz_scaf_1508	Mikado_loci	CDS	20960	21004	.	+	0	ID=BruzV2.1508G2.1.CDS3;Parent=BruzV2.1508G2.1
Bruz_scaf_1508	Mikado_loci	exon	20960	21004	.	+	.	ID=BruzV2.1508G2.1.exon3;Parent=BruzV2.1508G2.1
Bruz_scaf_1508	Mikado_loci	CDS	21144	21198	.	+	0	ID=BruzV2.1508G2.1.CDS4;Parent=BruzV2.1508G2.1
Bruz_scaf_1508	Mikado_loci	exon	21144	21198	.	+	.	ID=BruzV2.1508G2.1.exon4;Parent=BruzV2.1508G2.1
Bruz_scaf_1508	Mikado_loci	CDS	21299	21342	.	+	2	ID=BruzV2.1508G2.1.CDS5;Parent=BruzV2.1508G2.1
Bruz_scaf_1508	Mikado_loci	exon	21299	21342	.	+	.	ID=BruzV2.1508G2.1.exon5;Parent=BruzV2.1508G2.1
Bruz_scaf_1508	Mikado_loci	CDS	21437	21820	.	+	0	ID=BruzV2.1508G2.1.CDS6;Parent=BruzV2.1508G2.1
Bruz_scaf_1508	Mikado_loci	exon	21437	21820	.	+	.	ID=BruzV2.1508G2.1.exon6;Parent=BruzV2.1508G2.1
Bruz_scaf_1508	Mikado_loci	CDS	22220	22485	.	+	0	ID=BruzV2.1508G2.1.CDS7;Parent=BruzV2.1508G2.1
Bruz_scaf_1508	Mikado_loci	exon	22220	22485	.	+	.	ID=BruzV2.1508G2.1.exon7;Parent=BruzV2.1508G2.1
Bruz_scaf_1508	Mikado_loci	CDS	22821	22956	.	+	1	ID=BruzV2.1508G2.1.CDS8;Parent=BruzV2.1508G2.1
Bruz_scaf_1508	Mikado_loci	exon	22821	22956	.	+	.	ID=BruzV2.1508G2.1.exon8;Parent=BruzV2.1508G2.1
Bruz_scaf_1508	Mikado_loci	CDS	23039	23089	.	+	0	ID=BruzV2.1508G2.1.CDS9;Parent=BruzV2.1508G2.1
Bruz_scaf_1508	Mikado_loci	exon	23039	23089	.	+	.	ID=BruzV2.1508G2.1.exon9;Parent=BruzV2.1508G2.1
Bruz_scaf_1508	Mikado_loci	CDS	23668	24116	.	+	0	ID=BruzV2.1508G2.1.CDS10;Parent=BruzV2.1508G2.1
Bruz_scaf_1508	Mikado_loci	exon	23668	24116	.	+	.	ID=BruzV2.1508G2.1.exon10;Parent=BruzV2.1508G2.1
Bruz_scaf_1508	Mikado_loci	CDS	24207	24810	.	+	1	ID=BruzV2.1508G2.1.CDS11;Parent=BruzV2.1508G2.1
Bruz_scaf_1508	Mikado_loci	exon	24207	24810	.	+	.	ID=BruzV2.1508G2.1.exon11;Parent=BruzV2.1508G2.1
Bruz_scaf_1508	Mikado_loci	CDS	25114	25428	.	+	0	ID=BruzV2.1508G2.1.CDS12;Parent=BruzV2.1508G2.1
Bruz_scaf_1508	Mikado_loci	exon	25114	25699	.	+	.	ID=BruzV2.1508G2.1.exon12;Parent=BruzV2.1508G2.1
Bruz_scaf_1508	Mikado_loci	three_prime_UTR	25429	25699	.	+	.	ID=BruzV2.1508G2.1.three_prime_UTR1;Parent=BruzV2.1508G2.1
Bruz_scaf_1508	Mikado_loci	gene	26226	30664	20	+	.	ID=BruzV2.1508G4;Name=BruzV2.1508G4;multiexonic=True;superlocus=Mikado_superlocus:Bruz_scaf_1508+:19386-31900
Bruz_scaf_1508	Mikado_loci	mRNA	26226	30664	20	+	.	ID=BruzV2.1508G4.1;Parent=BruzV2.1508G4;Name=BruzV2.1508G4.1;alias=v1_Bruz.1508G10.1;alias=Bruz_scaf_1508.g39.t1;canonical_junctions=1,2,3,4;canonical_number=4;canonical_proportion=1.0;primary=True
Bruz_scaf_1508	Mikado_loci	exon	26226	26462	.	+	.	ID=BruzV2.1508G4.1.exon1;Parent=BruzV2.1508G4.1
Bruz_scaf_1508	Mikado_loci	five_prime_UTR	26226	26255	.	+	.	ID=BruzV2.1508G4.1.five_prime_UTR1;Parent=BruzV2.1508G4.1
Bruz_scaf_1508	Mikado_loci	CDS	26256	26462	.	+	0	ID=BruzV2.1508G4.1.CDS1;Parent=BruzV2.1508G4.1
Bruz_scaf_1508	Mikado_loci	CDS	27247	28005	.	+	0	ID=BruzV2.1508G4.1.CDS2;Parent=BruzV2.1508G4.1
Bruz_scaf_1508	Mikado_loci	exon	27247	28005	.	+	.	ID=BruzV2.1508G4.1.exon2;Parent=BruzV2.1508G4.1
Bruz_scaf_1508	Mikado_loci	CDS	28922	29077	.	+	0	ID=BruzV2.1508G4.1.CDS3;Parent=BruzV2.1508G4.1
Bruz_scaf_1508	Mikado_loci	exon	28922	29077	.	+	.	ID=BruzV2.1508G4.1.exon3;Parent=BruzV2.1508G4.1
Bruz_scaf_1508	Mikado_loci	CDS	29397	30323	.	+	0	ID=BruzV2.1508G4.1.CDS4;Parent=BruzV2.1508G4.1
Bruz_scaf_1508	Mikado_loci	exon	29397	30323	.	+	.	ID=BruzV2.1508G4.1.exon4;Parent=BruzV2.1508G4.1
Bruz_scaf_1508	Mikado_loci	CDS	30451	30453	.	+	0	ID=BruzV2.1508G4.1.CDS5;Parent=BruzV2.1508G4.1
Bruz_scaf_1508	Mikado_loci	exon	30451	30664	.	+	.	ID=BruzV2.1508G4.1.exon5;Parent=BruzV2.1508G4.1
Bruz_scaf_1508	Mikado_loci	three_prime_UTR	30454	30664	.	+	.	ID=BruzV2.1508G4.1.three_prime_UTR1;Parent=BruzV2.1508G4.1
###
Bruz_scaf_1508	Mikado_loci	superlocus	51086	54189	.	+	.	ID=Mikado_superlocus:Bruz_scaf_1508+:51086-54189;Name=superlocus:Bruz_scaf_1508+:51086-54189
Bruz_scaf_1508	Mikado_loci	gene	51086	54137	21	+	.	ID=BruzV2.1508G6;Name=BruzV2.1508G6;multiexonic=True;superlocus=Mikado_superlocus:Bruz_scaf_1508+:51086-54189
Bruz_scaf_1508	Mikado_loci	mRNA	51086	54137	21	+	.	ID=BruzV2.1508G6.1;Parent=BruzV2.1508G6;Name=BruzV2.1508G6.1;alias=v1_Bruz.1508G12.1;alias=Bruz_scaf_1508.g40.t1;canonical_junctions=1,2,3,4,5;canonical_number=5;canonical_proportion=1.0;primary=True
Bruz_scaf_1508	Mikado_loci	exon	51086	51144	.	+	.	ID=BruzV2.1508G6.1.exon1;Parent=BruzV2.1508G6.1
Bruz_scaf_1508	Mikado_loci	five_prime_UTR	51086	51144	.	+	.	ID=BruzV2.1508G6.1.five_prime_UTR1;Parent=BruzV2.1508G6.1
Bruz_scaf_1508	Mikado_loci	exon	51525	51911	.	+	.	ID=BruzV2.1508G6.1.exon2;Parent=BruzV2.1508G6.1
Bruz_scaf_1508	Mikado_loci	five_prime_UTR	51525	51620	.	+	.	ID=BruzV2.1508G6.1.five_prime_UTR2;Parent=BruzV2.1508G6.1
Bruz_scaf_1508	Mikado_loci	CDS	51621	51911	.	+	0	ID=BruzV2.1508G6.1.CDS1;Parent=BruzV2.1508G6.1
Bruz_scaf_1508	Mikado_loci	CDS	51994	52057	.	+	0	ID=BruzV2.1508G6.1.CDS2;Parent=BruzV2.1508G6.1
Bruz_scaf_1508	Mikado_loci	exon	51994	52057	.	+	.	ID=BruzV2.1508G6.1.exon3;Parent=BruzV2.1508G6.1
Bruz_scaf_1508	Mikado_loci	CDS	52718	52857	.	+	2	ID=BruzV2.1508G6.1.CDS3;Parent=BruzV2.1508G6.1
Bruz_scaf_1508	Mikado_loci	exon	52718	52857	.	+	.	ID=BruzV2.1508G6.1.exon4;Parent=BruzV2.1508G6.1
Bruz_scaf_1508	Mikado_loci	CDS	52951	53262	.	+	0	ID=BruzV2.1508G6.1.CDS4;Parent=BruzV2.1508G6.1
Bruz_scaf_1508	Mikado_loci	exon	52951	53262	.	+	.	ID=BruzV2.1508G6.1.exon5;Parent=BruzV2.1508G6.1
Bruz_scaf_1508	Mikado_loci	CDS	53376	53717	.	+	0	ID=BruzV2.1508G6.1.CDS5;Parent=BruzV2.1508G6.1
Bruz_scaf_1508	Mikado_loci	exon	53376	54137	.	+	.	ID=BruzV2.1508G6.1.exon6;Parent=BruzV2.1508G6.1
Bruz_scaf_1508	Mikado_loci	three_prime_UTR	53718	54137	.	+	.	ID=BruzV2.1508G6.1.three_prime_UTR1;Parent=BruzV2.1508G6.1
###
Bruz_scaf_1508	Mikado_loci	superlocus	59029	60295	.	-	.	ID=Mikado_superlocus:Bruz_scaf_1508-:59029-60295;Name=superlocus:Bruz_scaf_1508-:59029-60295
Bruz_scaf_1508	Mikado_loci	gene	59029	60295	19	-	.	ID=BruzV2.1508G8;Name=BruzV2.1508G8;multiexonic=True;superlocus=Mikado_superlocus:Bruz_scaf_1508-:59029-60295
Bruz_scaf_1508	Mikado_loci	mRNA	59029	60295	19	-	.	ID=BruzV2.1508G8.1;Parent=BruzV2.1508G8;Name=BruzV2.1508G8.1;alias=v1_Bruz.1508G14.1;alias=Bruz_scaf_1508.g41.t1;canonical_junctions=1;canonical_number=1;canonical_proportion=1.0;primary=True
Bruz_scaf_1508	Mikado_loci	exon	59029	59561	.	-	.	ID=BruzV2.1508G8.1.exon1;Parent=BruzV2.1508G8.1
Bruz_scaf_1508	Mikado_loci	three_prime_UTR	59029	59275	.	-	.	ID=BruzV2.1508G8.1.three_prime_UTR1;Parent=BruzV2.1508G8.1
Bruz_scaf_1508	Mikado_loci	CDS	59276	59561	.	-	1	ID=BruzV2.1508G8.1.CDS1;Parent=BruzV2.1508G8.1
Bruz_scaf_1508	Mikado_loci	CDS	60023	60294	.	-	0	ID=BruzV2.1508G8.1.CDS2;Parent=BruzV2.1508G8.1
Bruz_scaf_1508	Mikado_loci	exon	60023	60295	.	-	.	ID=BruzV2.1508G8.1.exon2;Parent=BruzV2.1508G8.1
Bruz_scaf_1508	Mikado_loci	five_prime_UTR	60295	60295	.	-	.	ID=BruzV2.1508G8.1.five_prime_UTR1;Parent=BruzV2.1508G8.1
###
Bruz_scaf_15082	Mikado_loci	superlocus	5686	7750	.	+	.	ID=Mikado_superlocus:Bruz_scaf_15082+:5686-7750;Name=superlocus:Bruz_scaf_15082+:5686-7750
Bruz_scaf_15082	Mikado_loci	gene	5686	7750	18	+	.	ID=BruzV2.15082G2;Name=BruzV2.15082G2;multiexonic=False;superlocus=Mikado_superlocus:Bruz_scaf_15082+:5686-7750
Bruz_scaf_15082	Mikado_loci	mRNA	5686	7750	18	+	.	ID=BruzV2.15082G2.1;Parent=BruzV2.15082G2;Name=BruzV2.15082G2.1;alias=st_MSTRG.11859.1;primary=True
Bruz_scaf_15082	Mikado_loci	exon	5686	7750	.	+	.	ID=BruzV2.15082G2.1.exon1;Parent=BruzV2.15082G2.1
Bruz_scaf_15082	Mikado_loci	five_prime_UTR	5686	6715	.	+	.	ID=BruzV2.15082G2.1.five_prime_UTR1;Parent=BruzV2.15082G2.1
Bruz_scaf_15082	Mikado_loci	CDS	6716	7465	.	+	0	ID=BruzV2.15082G2.1.CDS1;Parent=BruzV2.15082G2.1
Bruz_scaf_15082	Mikado_loci	three_prime_UTR	7466	7750	.	+	.	ID=BruzV2.15082G2.1.three_prime_UTR1;Parent=BruzV2.15082G2.1
###
Bruz_scaf_15084	Mikado_loci	superlocus	7333	8238	.	-	.	ID=Mikado_superlocus:Bruz_scaf_15084-:7333-8238;Name=superlocus:Bruz_scaf_15084-:7333-8238
Bruz_scaf_15084	Mikado_loci	gene	7333	8238	19	-	.	ID=BruzV2.15084G2;Name=BruzV2.15084G2;multiexonic=False;superlocus=Mikado_superlocus:Bruz_scaf_15084-:7333-8238
Bruz_scaf_15084	Mikado_loci	mRNA	7333	8238	19	-	.	ID=BruzV2.15084G2.1;Parent=BruzV2.15084G2;Name=BruzV2.15084G2.1;alias=v1_Bruz.15084G2.1;alias=MSTRG.11383.1;primary=True
Bruz_scaf_15084	Mikado_loci	exon	7333	8238	.	-	.	ID=BruzV2.15084G2.1.exon1;Parent=BruzV2.15084G2.1
Bruz_scaf_15084	Mikado_loci	three_prime_UTR	7333	7334	.	-	.	ID=BruzV2.15084G2.1.three_prime_UTR1;Parent=BruzV2.15084G2.1
Bruz_scaf_15084	Mikado_loci	CDS	7335	8237	.	-	0	ID=BruzV2.15084G2.1.CDS1;Parent=BruzV2.15084G2.1
Bruz_scaf_15084	Mikado_loci	five_prime_UTR	8238	8238	.	-	.	ID=BruzV2.15084G2.1.five_prime_UTR1;Parent=BruzV2.15084G2.1
###
Bruz_scaf_15087	Mikado_loci	superlocus	3214	5483	.	+	.	ID=Mikado_superlocus:Bruz_scaf_15087+:3214-5483;Name=superlocus:Bruz_scaf_15087+:3214-5483
Bruz_scaf_15087	Mikado_loci	gene	3214	5483	18	+	.	ID=BruzV2.15087G2;Name=BruzV2.15087G2;multiexonic=False;superlocus=Mikado_superlocus:Bruz_scaf_15087+:3214-5483
Bruz_scaf_15087	Mikado_loci	mRNA	3214	5483	18	+	.	ID=BruzV2.15087G2.1;Parent=BruzV2.15087G2;Name=BruzV2.15087G2.1;alias=st_MSTRG.11861.1;primary=True
Bruz_scaf_15087	Mikado_loci	exon	3214	5483	.	+	.	ID=BruzV2.15087G2.1.exon1;Parent=BruzV2.15087G2.1
Bruz_scaf_15087	Mikado_loci	five_prime_UTR	3214	5139	.	+	.	ID=BruzV2.15087G2.1.five_prime_UTR1;Parent=BruzV2.15087G2.1
Bruz_scaf_15087	Mikado_loci	CDS	5140	5481	.	+	0	ID=BruzV2.15087G2.1.CDS1;Parent=BruzV2.15087G2.1
Bruz_scaf_15087	Mikado_loci	three_prime_UTR	5482	5483	.	+	.	ID=BruzV2.15087G2.1.three_prime_UTR1;Parent=BruzV2.15087G2.1
###
Bruz_scaf_15089	Mikado_loci	superlocus	8926	9258	.	+	.	ID=Mikado_superlocus:Bruz_scaf_15089+:8926-9258;Name=superlocus:Bruz_scaf_15089+:8926-9258
Bruz_scaf_15089	Mikado_loci	gene	8926	9258	18	+	.	ID=BruzV2.15089G2;Name=BruzV2.15089G2;multiexonic=False;superlocus=Mikado_superlocus:Bruz_scaf_15089+:8926-9258
Bruz_scaf_15089	Mikado_loci	mRNA	8926	9258	18	+	.	ID=BruzV2.15089G2.1;Parent=BruzV2.15089G2;Name=BruzV2.15089G2.1;alias=st_MSTRG.11863.1;primary=True
Bruz_scaf_15089	Mikado_loci	exon	8926	9258	.	+	.	ID=BruzV2.15089G2.1.exon1;Parent=BruzV2.15089G2.1
Bruz_scaf_15089	Mikado_loci	five_prime_UTR	8926	8926	.	+	.	ID=BruzV2.15089G2.1.five_prime_UTR1;Parent=BruzV2.15089G2.1
Bruz_scaf_15089	Mikado_loci	CDS	8927	9256	.	+	0	ID=BruzV2.15089G2.1.CDS1;Parent=BruzV2.15089G2.1
Bruz_scaf_15089	Mikado_loci	three_prime_UTR	9257	9258	.	+	.	ID=BruzV2.15089G2.1.three_prime_UTR1;Parent=BruzV2.15089G2.1
###
Bruz_scaf_1509	Mikado_loci	superlocus	60948	67416	.	-	.	ID=Mikado_superlocus:Bruz_scaf_1509-:60948-67416;Name=superlocus:Bruz_scaf_1509-:60948-67416
Bruz_scaf_1509	Mikado_loci	gene	60948	67395	20	-	.	ID=BruzV2.1509G2;Name=BruzV2.1509G2;multiexonic=True;superlocus=Mikado_superlocus:Bruz_scaf_1509-:60948-67416
Bruz_scaf_1509	Mikado_loci	mRNA	60948	67395	20	-	.	ID=BruzV2.1509G2.1;Parent=BruzV2.1509G2;Name=BruzV2.1509G2.1;alias=v1_Bruz.1509G4.1;alias=Bruz_scaf_1509.g42.t1;canonical_junctions=1,2,3,4,5,6,7,8,9,10,11;canonical_number=11;canonical_proportion=1.0;primary=True
Bruz_scaf_1509	Mikado_loci	exon	60948	61215	.	-	.	ID=BruzV2.1509G2.1.exon1;Parent=BruzV2.1509G2.1
Bruz_scaf_1509	Mikado_loci	three_prime_UTR	60948	61196	.	-	.	ID=BruzV2.1509G2.1.three_prime_UTR1;Parent=BruzV2.1509G2.1
Bruz_scaf_1509	Mikado_loci	CDS	61197	61215	.	-	1	ID=BruzV2.1509G2.1.CDS1;Parent=BruzV2.1509G2.1
Bruz_scaf_1509	Mikado_loci	CDS	61402	61495	.	-	2	ID=BruzV2.1509G2.1.CDS2;Parent=BruzV2.1509G2.1
Bruz_scaf_1509	Mikado_loci	exon	61402	61495	.	-	.	ID=BruzV2.1509G2.1.exon2;Parent=BruzV2.1509G2.1
Bruz_scaf_1509	Mikado_loci	CDS	61588	61704	.	-	2	ID=BruzV2.1509G2.1.CDS3;Parent=BruzV2.1509G2.1
Bruz_scaf_1509	Mikado_loci	exon	61588	61704	.	-	.	ID=BruzV2.1509G2.1.exon3;Parent=BruzV2.1509G2.1
Bruz_scaf_1509	Mikado_loci	CDS	63639	63786	.	-	0	ID=BruzV2.1509G2.1.CDS4;Parent=BruzV2.1509G2.1
Bruz_scaf_1509	Mikado_loci	exon	63639	63786	.	-	.	ID=BruzV2.1509G2.1.exon4;Parent=BruzV2.1509G2.1
Bruz_scaf_1509	Mikado_loci	CDS	63866	63956	.	-	1	ID=BruzV2.1509G2.1.CDS5;Parent=BruzV2.1509G2.1
Bruz_scaf_1509	Mikado_loci	exon	63866	63956	.	-	.	ID=BruzV2.1509G2.1.exon5;Parent=BruzV2.1509G2.1
Bruz_scaf_1509	Mikado_loci	CDS	64234	64425	.	-	1	ID=BruzV2.1509G2.1.CDS6;Parent=BruzV2.1509G2.1
Bruz_scaf_1509	Mikado_loci	exon	64234	64425	.	-	.	ID=BruzV2.1509G2.1.exon6;Parent=BruzV2.1509G2.1
Bruz_scaf_1509	Mikado_loci	CDS	64500	64639	.	-	0	ID=BruzV2.1509G2.1.CDS7;Parent=BruzV2.1509G2.1
Bruz_scaf_1509	Mikado_loci	exon	64500	64639	.	-	.	ID=BruzV2.1509G2.1.exon7;Parent=BruzV2.1509G2.1
Bruz_scaf_1509	Mikado_loci	CDS	65787	66167	.	-	0	ID=BruzV2.1509G2.1.CDS8;Parent=BruzV2.1509G2.1
Bruz_scaf_1509	Mikado_loci	exon	65787	66167	.	-	.	ID=BruzV2.1509G2.1.exon8;Parent=BruzV2.1509G2.1
Bruz_scaf_1509	Mikado_loci	CDS	66265	66409	.	-	1	ID=BruzV2.1509G2.1.CDS9;Parent=BruzV2.1509G2.1
Bruz_scaf_1509	Mikado_loci	exon	66265	66409	.	-	.	ID=BruzV2.1509G2.1.exon9;Parent=BruzV2.1509G2.1
Bruz_scaf_1509	Mikado_loci	CDS	66496	66582	.	-	1	ID=BruzV2.1509G2.1.CDS10;Parent=BruzV2.1509G2.1
Bruz_scaf_1509	Mikado_loci	exon	66496	66582	.	-	.	ID=BruzV2.1509G2.1.exon10;Parent=BruzV2.1509G2.1
Bruz_scaf_1509	Mikado_loci	CDS	66645	66742	.	-	0	ID=BruzV2.1509G2.1.CDS11;Parent=BruzV2.1509G2.1
Bruz_scaf_1509	Mikado_loci	exon	66645	66742	.	-	.	ID=BruzV2.1509G2.1.exon11;Parent=BruzV2.1509G2.1
Bruz_scaf_1509	Mikado_loci	CDS	66871	67050	.	-	0	ID=BruzV2.1509G2.1.CDS12;Parent=BruzV2.1509G2.1
Bruz_scaf_1509	Mikado_loci	exon	66871	67395	.	-	.	ID=BruzV2.1509G2.1.exon12;Parent=BruzV2.1509G2.1
Bruz_scaf_1509	Mikado_loci	five_prime_UTR	67051	67395	.	-	.	ID=BruzV2.1509G2.1.five_prime_UTR1;Parent=BruzV2.1509G2.1
###
Bruz_scaf_15092	Mikado_loci	superlocus	7466	8827	.	+	.	ID=Mikado_superlocus:Bruz_scaf_15092+:7466-8827;Name=superlocus:Bruz_scaf_15092+:7466-8827
Bruz_scaf_15092	Mikado_loci	gene	7466	8827	17	+	.	ID=BruzV2.15092G2;Name=BruzV2.15092G2;multiexonic=False;superlocus=Mikado_superlocus:Bruz_scaf_15092+:7466-8827
Bruz_scaf_15092	Mikado_loci	mRNA	7466	8827	17	+	.	ID=BruzV2.15092G2.1;Parent=BruzV2.15092G2;Name=BruzV2.15092G2.1;alias=st_MSTRG.11876.1;primary=True
Bruz_scaf_15092	Mikado_loci	CDS	7466	8533	.	+	0	ID=BruzV2.15092G2.1.CDS1;Parent=BruzV2.15092G2.1
Bruz_scaf_15092	Mikado_loci	exon	7466	8827	.	+	.	ID=BruzV2.15092G2.1.exon1;Parent=BruzV2.15092G2.1
Bruz_scaf_15092	Mikado_loci	three_prime_UTR	8534	8827	.	+	.	ID=BruzV2.15092G2.1.three_prime_UTR1;Parent=BruzV2.15092G2.1
###
Bruz_scaf_15092	Mikado_loci	superlocus	424	3486	.	-	.	ID=Mikado_superlocus:Bruz_scaf_15092-:424-3486;Name=superlocus:Bruz_scaf_15092-:424-3486
Bruz_scaf_15092	Mikado_loci	gene	2138	3035	19	-	.	ID=BruzV2.15092G4;Name=BruzV2.15092G4;multiexonic=False;superlocus=Mikado_superlocus:Bruz_scaf_15092-:424-3486
Bruz_scaf_15092	Mikado_loci	mRNA	2138	3035	19	-	.	ID=BruzV2.15092G4.1;Parent=BruzV2.15092G4;Name=BruzV2.15092G4.1;alias=v1_Bruz.15092G4.1;alias=Bruz_scaf_15092.g68.t1;primary=True
Bruz_scaf_15092	Mikado_loci	exon	2138	3035	.	-	.	ID=BruzV2.15092G4.1.exon1;Parent=BruzV2.15092G4.1
Bruz_scaf_15092	Mikado_loci	three_prime_UTR	2138	2437	.	-	.	ID=BruzV2.15092G4.1.three_prime_UTR1;Parent=BruzV2.15092G4.1
Bruz_scaf_15092	Mikado_loci	CDS	2438	3034	.	-	0	ID=BruzV2.15092G4.1.CDS1;Parent=BruzV2.15092G4.1
Bruz_scaf_15092	Mikado_loci	five_prime_UTR	3035	3035	.	-	.	ID=BruzV2.15092G4.1.five_prime_UTR1;Parent=BruzV2.15092G4.1
###
Bruz_scaf_15093	Mikado_loci	superlocus	2	7341	.	+	.	ID=Mikado_superlocus:Bruz_scaf_15093+:2-7341;Name=superlocus:Bruz_scaf_15093+:2-7341
Bruz_scaf_15093	Mikado_loci	gene	2	7310	20	+	.	ID=BruzV2.15093G2;Name=BruzV2.15093G2;multiexonic=True;superlocus=Mikado_superlocus:Bruz_scaf_15093+:2-7341
Bruz_scaf_15093	Mikado_loci	mRNA	2	7310	20	+	.	ID=BruzV2.15093G2.1;Parent=BruzV2.15093G2;Name=BruzV2.15093G2.1;alias=v1_Bruz.15093G2.1;alias=Bruz_scaf_15093.g70.t1;canonical_junctions=1,2,3,4,5,6,7,8,9,10,11,12,13,14,15;canonical_number=15;canonical_proportion=1.0;primary=True
Bruz_scaf_15093	Mikado_loci	exon	2	86	.	+	.	ID=BruzV2.15093G2.1.exon1;Parent=BruzV2.15093G2.1
Bruz_scaf_15093	Mikado_loci	five_prime_UTR	2	23	.	+	.	ID=BruzV2.15093G2.1.five_prime_UTR1;Parent=BruzV2.15093G2.1
Bruz_scaf_15093	Mikado_loci	CDS	24	86	.	+	0	ID=BruzV2.15093G2.1.CDS1;Parent=BruzV2.15093G2.1
Bruz_scaf_15093	Mikado_loci	CDS	535	894	.	+	0	ID=BruzV2.15093G2.1.CDS2;Parent=BruzV2.15093G2.1
Bruz_scaf_15093	Mikado_loci	exon	535	894	.	+	.	ID=BruzV2.15093G2.1.exon2;Parent=BruzV2.15093G2.1
Bruz_scaf_15093	Mikado_loci	CDS	981	1121	.	+	0	ID=BruzV2.15093G2.1.CDS3;Parent=BruzV2.15093G2.1
Bruz_scaf_15093	Mikado_loci	exon	981	1121	.	+	.	ID=BruzV2.15093G2.1.exon3;Parent=BruzV2.15093G2.1
Bruz_scaf_15093	Mikado_loci	CDS	1255	1387	.	+	0	ID=BruzV2.15093G2.1.CDS4;Parent=BruzV2.15093G2.1
Bruz_scaf_15093	Mikado_loci	exon	1255	1387	.	+	.	ID=BruzV2.15093G2.1.exon4;Parent=BruzV2.15093G2.1
Bruz_scaf_15093	Mikado_loci	CDS	1478	1591	.	+	2	ID=BruzV2.15093G2.1.CDS5;Parent=BruzV2.15093G2.1
Bruz_scaf_15093	Mikado_loci	exon	1478	1591	.	+	.	ID=BruzV2.15093G2.1.exon5;Parent=BruzV2.15093G2.1
Bruz_scaf_15093	Mikado_loci	CDS	1688	1836	.	+	2	ID=BruzV2.15093G2.1.CDS6;Parent=BruzV2.15093G2.1
Bruz_scaf_15093	Mikado_loci	exon	1688	1836	.	+	.	ID=BruzV2.15093G2.1.exon6;Parent=BruzV2.15093G2.1
Bruz_scaf_15093	Mikado_loci	CDS	2323	2415	.	+	0	ID=BruzV2.15093G2.1.CDS7;Parent=BruzV2.15093G2.1
Bruz_scaf_15093	Mikado_loci	exon	2323	2415	.	+	.	ID=BruzV2.15093G2.1.exon7;Parent=BruzV2.15093G2.1
Bruz_scaf_15093	Mikado_loci	CDS	2522	2582	.	+	0	ID=BruzV2.15093G2.1.CDS8;Parent=BruzV2.15093G2.1
Bruz_scaf_15093	Mikado_loci	exon	2522	2582	.	+	.	ID=BruzV2.15093G2.1.exon8;Parent=BruzV2.15093G2.1
Bruz_scaf_15093	Mikado_loci	CDS	2690	3022	.	+	2	ID=BruzV2.15093G2.1.CDS9;Parent=BruzV2.15093G2.1
Bruz_scaf_15093	Mikado_loci	exon	2690	3022	.	+	.	ID=BruzV2.15093G2.1.exon9;Parent=BruzV2.15093G2.1
Bruz_scaf_15093	Mikado_loci	CDS	3800	3926	.	+	2	ID=BruzV2.15093G2.1.CDS10;Parent=BruzV2.15093G2.1
Bruz_scaf_15093	Mikado_loci	exon	3800	3926	.	+	.	ID=BruzV2.15093G2.1.exon10;Parent=BruzV2.15093G2.1
Bruz_scaf_15093	Mikado_loci	CDS	4009	4108	.	+	1	ID=BruzV2.15093G2.1.CDS11;Parent=BruzV2.15093G2.1
Bruz_scaf_15093	Mikado_loci	exon	4009	4108	.	+	.	ID=BruzV2.15093G2.1.exon11;Parent=BruzV2.15093G2.1
Bruz_scaf_15093	Mikado_loci	CDS	4448	4517	.	+	0	ID=BruzV2.15093G2.1.CDS12;Parent=BruzV2.15093G2.1
Bruz_scaf_15093	Mikado_loci	exon	4448	4517	.	+	.	ID=BruzV2.15093G2.1.exon12;Parent=BruzV2.15093G2.1
Bruz_scaf_15093	Mikado_loci	CDS	4589	4741	.	+	2	ID=BruzV2.15093G2.1.CDS13;Parent=BruzV2.15093G2.1
Bruz_scaf_15093	Mikado_loci	exon	4589	4741	.	+	.	ID=BruzV2.15093G2.1.exon13;Parent=BruzV2.15093G2.1
Bruz_scaf_15093	Mikado_loci	CDS	5487	5582	.	+	2	ID=BruzV2.15093G2.1.CDS14;Parent=BruzV2.15093G2.1
Bruz_scaf_15093	Mikado_loci	exon	5487	5582	.	+	.	ID=BruzV2.15093G2.1.exon14;Parent=BruzV2.15093G2.1
Bruz_scaf_15093	Mikado_loci	CDS	6001	6317	.	+	2	ID=BruzV2.15093G2.1.CDS15;Parent=BruzV2.15093G2.1
Bruz_scaf_15093	Mikado_loci	exon	6001	6317	.	+	.	ID=BruzV2.15093G2.1.exon15;Parent=BruzV2.15093G2.1
Bruz_scaf_15093	Mikado_loci	CDS	6679	6870	.	+	0	ID=BruzV2.15093G2.1.CDS16;Parent=BruzV2.15093G2.1
Bruz_scaf_15093	Mikado_loci	exon	6679	7310	.	+	.	ID=BruzV2.15093G2.1.exon16;Parent=BruzV2.15093G2.1
Bruz_scaf_15093	Mikado_loci	three_prime_UTR	6871	7310	.	+	.	ID=BruzV2.15093G2.1.three_prime_UTR1;Parent=BruzV2.15093G2.1
###
Bruz_scaf_15093	Mikado_loci	superlocus	7656	9358	.	+	.	ID=Mikado_superlocus:Bruz_scaf_15093+:7656-9358;Name=superlocus:Bruz_scaf_15093+:7656-9358
Bruz_scaf_15093	Mikado_loci	gene	7656	9358	20	+	.	ID=BruzV2.15093G4;Name=BruzV2.15093G4;multiexonic=True;superlocus=Mikado_superlocus:Bruz_scaf_15093+:7656-9358
Bruz_scaf_15093	Mikado_loci	mRNA	7656	9358	20	+	.	ID=BruzV2.15093G4.1;Parent=BruzV2.15093G4;Name=BruzV2.15093G4.1;alias=v1_Bruz.15093G4.1;alias=Bruz_scaf_15093.g71.t1;canonical_junctions=1,2;canonical_number=2;canonical_proportion=1.0;primary=True
Bruz_scaf_15093	Mikado_loci	exon	7656	7964	.	+	.	ID=BruzV2.15093G4.1.exon1;Parent=BruzV2.15093G4.1
Bruz_scaf_15093	Mikado_loci	five_prime_UTR	7656	7799	.	+	.	ID=BruzV2.15093G4.1.five_prime_UTR1;Parent=BruzV2.15093G4.1
Bruz_scaf_15093	Mikado_loci	CDS	7800	7964	.	+	0	ID=BruzV2.15093G4.1.CDS1;Parent=BruzV2.15093G4.1
Bruz_scaf_15093	Mikado_loci	CDS	8094	8480	.	+	0	ID=BruzV2.15093G4.1.CDS2;Parent=BruzV2.15093G4.1
Bruz_scaf_15093	Mikado_loci	exon	8094	8480	.	+	.	ID=BruzV2.15093G4.1.exon2;Parent=BruzV2.15093G4.1
Bruz_scaf_15093	Mikado_loci	CDS	8736	8768	.	+	0	ID=BruzV2.15093G4.1.CDS3;Parent=BruzV2.15093G4.1
Bruz_scaf_15093	Mikado_loci	exon	8736	9358	.	+	.	ID=BruzV2.15093G4.1.exon3;Parent=BruzV2.15093G4.1
Bruz_scaf_15093	Mikado_loci	three_prime_UTR	8769	9358	.	+	.	ID=BruzV2.15093G4.1.three_prime_UTR1;Parent=BruzV2.15093G4.1
Bruz_scaf_15093	Mikado_loci	gene	8850	9339	18	+	.	ID=BruzV2.15093G6;Name=BruzV2.15093G6;multiexonic=False;superlocus=Mikado_superlocus:Bruz_scaf_15093+:7656-9358
Bruz_scaf_15093	Mikado_loci	mRNA	8850	9339	18	+	.	ID=BruzV2.15093G6.1;Parent=BruzV2.15093G6;Name=BruzV2.15093G6.1;alias=st_MSTRG.11880.1;primary=True
Bruz_scaf_15093	Mikado_loci	exon	8850	9339	.	+	.	ID=BruzV2.15093G6.1.exon1;Parent=BruzV2.15093G6.1
Bruz_scaf_15093	Mikado_loci	five_prime_UTR	8850	8851	.	+	.	ID=BruzV2.15093G6.1.five_prime_UTR1;Parent=BruzV2.15093G6.1
Bruz_scaf_15093	Mikado_loci	CDS	8852	9337	.	+	0	ID=BruzV2.15093G6.1.CDS1;Parent=BruzV2.15093G6.1
Bruz_scaf_15093	Mikado_loci	three_prime_UTR	9338	9339	.	+	.	ID=BruzV2.15093G6.1.three_prime_UTR1;Parent=BruzV2.15093G6.1
###
Bruz_scaf_15096	Mikado_loci	superlocus	1416	3551	.	+	.	ID=Mikado_superlocus:Bruz_scaf_15096+:1416-3551;Name=superlocus:Bruz_scaf_15096+:1416-3551
Bruz_scaf_15096	Mikado_loci	gene	1416	3551	21	+	.	ID=BruzV2.15096G2;Name=BruzV2.15096G2;multiexonic=True;superlocus=Mikado_superlocus:Bruz_scaf_15096+:1416-3551
Bruz_scaf_15096	Mikado_loci	mRNA	1416	3551	21	+	.	ID=BruzV2.15096G2.1;Parent=BruzV2.15096G2;Name=BruzV2.15096G2.1;alias=v1_Bruz.15096G2.1;alias=Bruz_scaf_15096.g73.t1;canonical_junctions=1,2;canonical_number=2;canonical_proportion=1.0;primary=True
Bruz_scaf_15096	Mikado_loci	exon	1416	1448	.	+	.	ID=BruzV2.15096G2.1.exon1;Parent=BruzV2.15096G2.1
Bruz_scaf_15096	Mikado_loci	five_prime_UTR	1416	1448	.	+	.	ID=BruzV2.15096G2.1.five_prime_UTR1;Parent=BruzV2.15096G2.1
Bruz_scaf_15096	Mikado_loci	exon	1756	2019	.	+	.	ID=BruzV2.15096G2.1.exon2;Parent=BruzV2.15096G2.1
Bruz_scaf_15096	Mikado_loci	five_prime_UTR	1756	1812	.	+	.	ID=BruzV2.15096G2.1.five_prime_UTR2;Parent=BruzV2.15096G2.1
Bruz_scaf_15096	Mikado_loci	CDS	1813	2019	.	+	0	ID=BruzV2.15096G2.1.CDS1;Parent=BruzV2.15096G2.1
Bruz_scaf_15096	Mikado_loci	CDS	2726	3316	.	+	0	ID=BruzV2.15096G2.1.CDS2;Parent=BruzV2.15096G2.1
Bruz_scaf_15096	Mikado_loci	exon	2726	3551	.	+	.	ID=BruzV2.15096G2.1.exon3;Parent=BruzV2.15096G2.1
Bruz_scaf_15096	Mikado_loci	three_prime_UTR	3317	3551	.	+	.	ID=BruzV2.15096G2.1.three_prime_UTR1;Parent=BruzV2.15096G2.1
###
Bruz_scaf_15098	Mikado_loci	superlocus	3578	4051	.	+	.	ID=Mikado_superlocus:Bruz_scaf_15098+:3578-4051;Name=superlocus:Bruz_scaf_15098+:3578-4051
Bruz_scaf_15098	Mikado_loci	gene	3578	4051	17	+	.	ID=BruzV2.15098G2;Name=BruzV2.15098G2;multiexonic=False;superlocus=Mikado_superlocus:Bruz_scaf_15098+:3578-4051
Bruz_scaf_15098	Mikado_loci	mRNA	3578	4051	17	+	.	ID=BruzV2.15098G2.1;Parent=BruzV2.15098G2;Name=BruzV2.15098G2.1;alias=v1_Bruz.15098G2.1;alias=MSTRG.11406.1;primary=True
Bruz_scaf_15098	Mikado_loci	CDS	3578	4051	.	+	0	ID=BruzV2.15098G2.1.CDS1;Parent=BruzV2.15098G2.1
Bruz_scaf_15098	Mikado_loci	exon	3578	4051	.	+	.	ID=BruzV2.15098G2.1.exon1;Parent=BruzV2.15098G2.1
###
Bruz_scaf_15098	Mikado_loci	superlocus	461	3125	.	-	.	ID=Mikado_superlocus:Bruz_scaf_15098-:461-3125;Name=superlocus:Bruz_scaf_15098-:461-3125
Bruz_scaf_15098	Mikado_loci	gene	461	3125	18	-	.	ID=BruzV2.15098G4;Name=BruzV2.15098G4;multiexonic=False;superlocus=Mikado_superlocus:Bruz_scaf_15098-:461-3125
Bruz_scaf_15098	Mikado_loci	mRNA	461	3125	18	-	.	ID=BruzV2.15098G4.1;Parent=BruzV2.15098G4;Name=BruzV2.15098G4.1;alias=st_MSTRG.11884.1;primary=True
Bruz_scaf_15098	Mikado_loci	exon	461	3125	.	-	.	ID=BruzV2.15098G4.1.exon1;Parent=BruzV2.15098G4.1
Bruz_scaf_15098	Mikado_loci	three_prime_UTR	461	2199	.	-	.	ID=BruzV2.15098G4.1.three_prime_UTR1;Parent=BruzV2.15098G4.1
Bruz_scaf_15098	Mikado_loci	CDS	2200	3123	.	-	0	ID=BruzV2.15098G4.1.CDS1;Parent=BruzV2.15098G4.1
Bruz_scaf_15098	Mikado_loci	five_prime_UTR	3124	3125	.	-	.	ID=BruzV2.15098G4.1.five_prime_UTR1;Parent=BruzV2.15098G4.1
###
Bruz_scaf_151	Mikado_loci	superlocus	9616	10756	.	+	.	ID=Mikado_superlocus:Bruz_scaf_151+:9616-10756;Name=superlocus:Bruz_scaf_151+:9616-10756
Bruz_scaf_151	Mikado_loci	gene	9616	10756	19	+	.	ID=BruzV2.151G2;Name=BruzV2.151G2;multiexonic=True;superlocus=Mikado_superlocus:Bruz_scaf_151+:9616-10756
Bruz_scaf_151	Mikado_loci	mRNA	9616	10756	19	+	.	ID=BruzV2.151G2.1;Parent=BruzV2.151G2;Name=BruzV2.151G2.1;alias=v1_Bruz.151G6.1;alias=Bruz_scaf_151.g39.t1;canonical_junctions=1,2;canonical_number=2;canonical_proportion=1.0;primary=True
Bruz_scaf_151	Mikado_loci	CDS	9616	9793	.	+	0	ID=BruzV2.151G2.1.CDS1;Parent=BruzV2.151G2.1
Bruz_scaf_151	Mikado_loci	exon	9616	9793	.	+	.	ID=BruzV2.151G2.1.exon1;Parent=BruzV2.151G2.1
Bruz_scaf_151	Mikado_loci	CDS	9901	10008	.	+	2	ID=BruzV2.151G2.1.CDS2;Parent=BruzV2.151G2.1
Bruz_scaf_151	Mikado_loci	exon	9901	10008	.	+	.	ID=BruzV2.151G2.1.exon2;Parent=BruzV2.151G2.1
Bruz_scaf_151	Mikado_loci	CDS	10123	10229	.	+	2	ID=BruzV2.151G2.1.CDS3;Parent=BruzV2.151G2.1
Bruz_scaf_151	Mikado_loci	exon	10123	10756	.	+	.	ID=BruzV2.151G2.1.exon3;Parent=BruzV2.151G2.1
Bruz_scaf_151	Mikado_loci	three_prime_UTR	10230	10756	.	+	.	ID=BruzV2.151G2.1.three_prime_UTR1;Parent=BruzV2.151G2.1
###
Bruz_scaf_151	Mikado_loci	superlocus	8624	10783	.	-	.	ID=Mikado_superlocus:Bruz_scaf_151-:8624-10783;Name=superlocus:Bruz_scaf_151-:8624-10783
Bruz_scaf_151	Mikado_loci	gene	8624	9075	19	-	.	ID=BruzV2.151G4;Name=BruzV2.151G4;multiexonic=False;superlocus=Mikado_superlocus:Bruz_scaf_151-:8624-10783
Bruz_scaf_151	Mikado_loci	mRNA	8624	9075	19	-	.	ID=BruzV2.151G4.1;Parent=BruzV2.151G4;Name=BruzV2.151G4.1;alias=v1_Bruz.151G4.1;alias=MSTRG.11409.1;primary=True
Bruz_scaf_151	Mikado_loci	exon	8624	9075	.	-	.	ID=BruzV2.151G4.1.exon1;Parent=BruzV2.151G4.1
Bruz_scaf_151	Mikado_loci	three_prime_UTR	8624	8647	.	-	.	ID=BruzV2.151G4.1.three_prime_UTR1;Parent=BruzV2.151G4.1
Bruz_scaf_151	Mikado_loci	CDS	8648	9073	.	-	0	ID=BruzV2.151G4.1.CDS1;Parent=BruzV2.151G4.1
Bruz_scaf_151	Mikado_loci	five_prime_UTR	9074	9075	.	-	.	ID=BruzV2.151G4.1.five_prime_UTR1;Parent=BruzV2.151G4.1
###
Bruz_scaf_151	Mikado_loci	superlocus	18836	23905	.	+	.	ID=Mikado_superlocus:Bruz_scaf_151+:18836-23905;Name=superlocus:Bruz_scaf_151+:18836-23905
Bruz_scaf_151	Mikado_loci	gene	18836	23856	20	+	.	ID=BruzV2.151G6;Name=BruzV2.151G6;multiexonic=True;superlocus=Mikado_superlocus:Bruz_scaf_151+:18836-23905
Bruz_scaf_151	Mikado_loci	mRNA	18836	23856	20	+	.	ID=BruzV2.151G6.1;Parent=BruzV2.151G6;Name=BruzV2.151G6.1;alias=v1_Bruz.151G8.1;alias=Bruz_scaf_151.g40.t1;canonical_junctions=1,2,3,4,5,6,7,8,9,10,11;canonical_number=11;canonical_proportion=1.0;primary=True
Bruz_scaf_151	Mikado_loci	exon	18836	19551	.	+	.	ID=BruzV2.151G6.1.exon1;Parent=BruzV2.151G6.1
Bruz_scaf_151	Mikado_loci	five_prime_UTR	18836	19524	.	+	.	ID=BruzV2.151G6.1.five_prime_UTR1;Parent=BruzV2.151G6.1
Bruz_scaf_151	Mikado_loci	CDS	19525	19551	.	+	0	ID=BruzV2.151G6.1.CDS1;Parent=BruzV2.151G6.1
Bruz_scaf_151	Mikado_loci	CDS	19634	19723	.	+	0	ID=BruzV2.151G6.1.CDS2;Parent=BruzV2.151G6.1
Bruz_scaf_151	Mikado_loci	exon	19634	19723	.	+	.	ID=BruzV2.151G6.1.exon2;Parent=BruzV2.151G6.1
Bruz_scaf_151	Mikado_loci	CDS	21237	21323	.	+	0	ID=BruzV2.151G6.1.CDS3;Parent=BruzV2.151G6.1
Bruz_scaf_151	Mikado_loci	exon	21237	21323	.	+	.	ID=BruzV2.151G6.1.exon3;Parent=BruzV2.151G6.1
Bruz_scaf_151	Mikado_loci	CDS	21416	21484	.	+	0	ID=BruzV2.151G6.1.CDS4;Parent=BruzV2.151G6.1
Bruz_scaf_151	Mikado_loci	exon	21416	21484	.	+	.	ID=BruzV2.151G6.1.exon4;Parent=BruzV2.151G6.1
Bruz_scaf_151	Mikado_loci	CDS	22017	22097	.	+	0	ID=BruzV2.151G6.1.CDS5;Parent=BruzV2.151G6.1
Bruz_scaf_151	Mikado_loci	exon	22017	22097	.	+	.	ID=BruzV2.151G6.1.exon5;Parent=BruzV2.151G6.1
Bruz_scaf_151	Mikado_loci	CDS	22176	22247	.	+	0	ID=BruzV2.151G6.1.CDS6;Parent=BruzV2.151G6.1
Bruz_scaf_151	Mikado_loci	exon	22176	22247	.	+	.	ID=BruzV2.151G6.1.exon6;Parent=BruzV2.151G6.1
Bruz_scaf_151	Mikado_loci	CDS	22328	22388	.	+	0	ID=BruzV2.151G6.1.CDS7;Parent=BruzV2.151G6.1
Bruz_scaf_151	Mikado_loci	exon	22328	22388	.	+	.	ID=BruzV2.151G6.1.exon7;Parent=BruzV2.151G6.1
Bruz_scaf_151	Mikado_loci	CDS	22457	22559	.	+	2	ID=BruzV2.151G6.1.CDS8;Parent=BruzV2.151G6.1
Bruz_scaf_151	Mikado_loci	exon	22457	22559	.	+	.	ID=BruzV2.151G6.1.exon8;Parent=BruzV2.151G6.1
Bruz_scaf_151	Mikado_loci	CDS	22709	22804	.	+	1	ID=BruzV2.151G6.1.CDS9;Parent=BruzV2.151G6.1
Bruz_scaf_151	Mikado_loci	exon	22709	22804	.	+	.	ID=BruzV2.151G6.1.exon9;Parent=BruzV2.151G6.1
Bruz_scaf_151	Mikado_loci	CDS	22882	22928	.	+	1	ID=BruzV2.151G6.1.CDS10;Parent=BruzV2.151G6.1
Bruz_scaf_151	Mikado_loci	exon	22882	22928	.	+	.	ID=BruzV2.151G6.1.exon10;Parent=BruzV2.151G6.1
Bruz_scaf_151	Mikado_loci	CDS	23006	23166	.	+	2	ID=BruzV2.151G6.1.CDS11;Parent=BruzV2.151G6.1
Bruz_scaf_151	Mikado_loci	exon	23006	23166	.	+	.	ID=BruzV2.151G6.1.exon11;Parent=BruzV2.151G6.1
Bruz_scaf_151	Mikado_loci	CDS	23349	23429	.	+	0	ID=BruzV2.151G6.1.CDS12;Parent=BruzV2.151G6.1
Bruz_scaf_151	Mikado_loci	exon	23349	23856	.	+	.	ID=BruzV2.151G6.1.exon12;Parent=BruzV2.151G6.1
Bruz_scaf_151	Mikado_loci	three_prime_UTR	23430	23856	.	+	.	ID=BruzV2.151G6.1.three_prime_UTR1;Parent=BruzV2.151G6.1
###
Bruz_scaf_151	Mikado_loci	superlocus	24504	28411	.	-	.	ID=Mikado_superlocus:Bruz_scaf_151-:24504-28411;Name=superlocus:Bruz_scaf_151-:24504-28411
Bruz_scaf_151	Mikado_loci	gene	24565	28405	21	-	.	ID=BruzV2.151G8;Name=BruzV2.151G8;multiexonic=True;superlocus=Mikado_superlocus:Bruz_scaf_151-:24504-28411
Bruz_scaf_151	Mikado_loci	mRNA	24565	28405	21	-	.	ID=BruzV2.151G8.1;Parent=BruzV2.151G8;Name=BruzV2.151G8.1;alias=v1_Bruz.151G10.1;alias=Bruz_scaf_151.g41.t1;canonical_junctions=1,2,3,4;canonical_number=4;canonical_proportion=1.0;primary=True
Bruz_scaf_151	Mikado_loci	exon	24565	25291	.	-	.	ID=BruzV2.151G8.1.exon1;Parent=BruzV2.151G8.1
Bruz_scaf_151	Mikado_loci	three_prime_UTR	24565	25068	.	-	.	ID=BruzV2.151G8.1.three_prime_UTR1;Parent=BruzV2.151G8.1
Bruz_scaf_151	Mikado_loci	CDS	25069	25291	.	-	1	ID=BruzV2.151G8.1.CDS1;Parent=BruzV2.151G8.1
Bruz_scaf_151	Mikado_loci	CDS	26404	26428	.	-	2	ID=BruzV2.151G8.1.CDS2;Parent=BruzV2.151G8.1
Bruz_scaf_151	Mikado_loci	exon	26404	26428	.	-	.	ID=BruzV2.151G8.1.exon2;Parent=BruzV2.151G8.1
Bruz_scaf_151	Mikado_loci	CDS	26729	26838	.	-	1	ID=BruzV2.151G8.1.CDS3;Parent=BruzV2.151G8.1
Bruz_scaf_151	Mikado_loci	exon	26729	26838	.	-	.	ID=BruzV2.151G8.1.exon3;Parent=BruzV2.151G8.1
Bruz_scaf_151	Mikado_loci	CDS	27215	27729	.	-	0	ID=BruzV2.151G8.1.CDS4;Parent=BruzV2.151G8.1
Bruz_scaf_151	Mikado_loci	exon	27215	27744	.	-	.	ID=BruzV2.151G8.1.exon4;Parent=BruzV2.151G8.1
Bruz_scaf_151	Mikado_loci	five_prime_UTR	27730	27744	.	-	.	ID=BruzV2.151G8.1.five_prime_UTR1;Parent=BruzV2.151G8.1
Bruz_scaf_151	Mikado_loci	exon	27859	28405	.	-	.	ID=BruzV2.151G8.1.exon5;Parent=BruzV2.151G8.1
Bruz_scaf_151	Mikado_loci	five_prime_UTR	27859	28405	.	-	.	ID=BruzV2.151G8.1.five_prime_UTR2;Parent=BruzV2.151G8.1
###
Bruz_scaf_151	Mikado_loci	superlocus	44693	46155	.	-	.	ID=Mikado_superlocus:Bruz_scaf_151-:44693-46155;Name=superlocus:Bruz_scaf_151-:44693-46155
Bruz_scaf_151	Mikado_loci	gene	44693	46155	19	-	.	ID=BruzV2.151G10;Name=BruzV2.151G10;multiexonic=True;superlocus=Mikado_superlocus:Bruz_scaf_151-:44693-46155
Bruz_scaf_151	Mikado_loci	mRNA	44693	46155	19	-	.	ID=BruzV2.151G10.1;Parent=BruzV2.151G10;Name=BruzV2.151G10.1;alias=v1_Bruz.151G12.1;alias=Bruz_scaf_151.g42.t1;canonical_junctions=1;canonical_number=1;canonical_proportion=1.0;primary=True
Bruz_scaf_151	Mikado_loci	exon	44693	45625	.	-	.	ID=BruzV2.151G10.1.exon1;Parent=BruzV2.151G10.1
Bruz_scaf_151	Mikado_loci	three_prime_UTR	44693	44966	.	-	.	ID=BruzV2.151G10.1.three_prime_UTR1;Parent=BruzV2.151G10.1
Bruz_scaf_151	Mikado_loci	CDS	44967	45625	.	-	2	ID=BruzV2.151G10.1.CDS1;Parent=BruzV2.151G10.1
Bruz_scaf_151	Mikado_loci	CDS	45715	45754	.	-	0	ID=BruzV2.151G10.1.CDS2;Parent=BruzV2.151G10.1
Bruz_scaf_151	Mikado_loci	exon	45715	46155	.	-	.	ID=BruzV2.151G10.1.exon2;Parent=BruzV2.151G10.1
Bruz_scaf_151	Mikado_loci	five_prime_UTR	45755	46155	.	-	.	ID=BruzV2.151G10.1.five_prime_UTR1;Parent=BruzV2.151G10.1
###
Bruz_scaf_151	Mikado_loci	superlocus	71905	73569	.	+	.	ID=Mikado_superlocus:Bruz_scaf_151+:71905-73569;Name=superlocus:Bruz_scaf_151+:71905-73569
Bruz_scaf_151	Mikado_loci	gene	72825	73569	19	+	.	ID=BruzV2.151G12;Name=BruzV2.151G12;multiexonic=False;superlocus=Mikado_superlocus:Bruz_scaf_151+:71905-73569
Bruz_scaf_151	Mikado_loci	mRNA	72825	73569	19	+	.	ID=BruzV2.151G12.1;Parent=BruzV2.151G12;Name=BruzV2.151G12.1;alias=v1_Bruz.151G24.1;alias=MSTRG.11420.1;primary=True
Bruz_scaf_151	Mikado_loci	exon	72825	73569	.	+	.	ID=BruzV2.151G12.1.exon1;Parent=BruzV2.151G12.1
Bruz_scaf_151	Mikado_loci	five_prime_UTR	72825	72872	.	+	.	ID=BruzV2.151G12.1.five_prime_UTR1;Parent=BruzV2.151G12.1
Bruz_scaf_151	Mikado_loci	CDS	72873	73325	.	+	0	ID=BruzV2.151G12.1.CDS1;Parent=BruzV2.151G12.1
Bruz_scaf_151	Mikado_loci	three_prime_UTR	73326	73569	.	+	.	ID=BruzV2.151G12.1.three_prime_UTR1;Parent=BruzV2.151G12.1
###
Bruz_scaf_151	Mikado_loci	superlocus	74920	76737	.	+	.	ID=Mikado_superlocus:Bruz_scaf_151+:74920-76737;Name=superlocus:Bruz_scaf_151+:74920-76737
Bruz_scaf_151	Mikado_loci	gene	76140	76737	17	+	.	ID=BruzV2.151G14;Name=BruzV2.151G14;multiexonic=False;superlocus=Mikado_superlocus:Bruz_scaf_151+:74920-76737
Bruz_scaf_151	Mikado_loci	mRNA	76140	76737	17	+	.	ID=BruzV2.151G14.1;Parent=BruzV2.151G14;Name=BruzV2.151G14.1;alias=v1_Bruz.151G26.1;alias=MSTRG.11422.1;primary=True
Bruz_scaf_151	Mikado_loci	exon	76140	76737	.	+	.	ID=BruzV2.151G14.1.exon1;Parent=BruzV2.151G14.1
Bruz_scaf_151	Mikado_loci	five_prime_UTR	76140	76200	.	+	.	ID=BruzV2.151G14.1.five_prime_UTR1;Parent=BruzV2.151G14.1
Bruz_scaf_151	Mikado_loci	CDS	76201	76737	.	+	0	ID=BruzV2.151G14.1.CDS1;Parent=BruzV2.151G14.1
###
Bruz_scaf_151	Mikado_loci	superlocus	78997	85637	.	+	.	ID=Mikado_superlocus:Bruz_scaf_151+:78997-85637;Name=superlocus:Bruz_scaf_151+:78997-85637
Bruz_scaf_151	Mikado_loci	gene	79006	81741	19	+	.	ID=BruzV2.151G16;Name=BruzV2.151G16;multiexonic=True;superlocus=Mikado_superlocus:Bruz_scaf_151+:78997-85637
Bruz_scaf_151	Mikado_loci	mRNA	79006	81741	19	+	.	ID=BruzV2.151G16.1;Parent=BruzV2.151G16;Name=BruzV2.151G16.1;alias=v1_Bruz.151G28.1;alias=Bruz_scaf_151.g43.t1;canonical_junctions=1;canonical_number=1;canonical_proportion=1.0;primary=True
Bruz_scaf_151	Mikado_loci	exon	79006	79955	.	+	.	ID=BruzV2.151G16.1.exon1;Parent=BruzV2.151G16.1
Bruz_scaf_151	Mikado_loci	five_prime_UTR	79006	79076	.	+	.	ID=BruzV2.151G16.1.five_prime_UTR1;Parent=BruzV2.151G16.1
Bruz_scaf_151	Mikado_loci	CDS	79077	79955	.	+	0	ID=BruzV2.151G16.1.CDS1;Parent=BruzV2.151G16.1
Bruz_scaf_151	Mikado_loci	CDS	80781	81473	.	+	0	ID=BruzV2.151G16.1.CDS2;Parent=BruzV2.151G16.1
Bruz_scaf_151	Mikado_loci	exon	80781	81741	.	+	.	ID=BruzV2.151G16.1.exon2;Parent=BruzV2.151G16.1
Bruz_scaf_151	Mikado_loci	three_prime_UTR	81474	81741	.	+	.	ID=BruzV2.151G16.1.three_prime_UTR1;Parent=BruzV2.151G16.1
###
Bruz_scaf_151	Mikado_loci	superlocus	82357	86685	.	-	.	ID=Mikado_superlocus:Bruz_scaf_151-:82357-86685;Name=superlocus:Bruz_scaf_151-:82357-86685
Bruz_scaf_151	Mikado_loci	gene	82357	86685	20	-	.	ID=BruzV2.151G18;Name=BruzV2.151G18;multiexonic=True;superlocus=Mikado_superlocus:Bruz_scaf_151-:82357-86685
Bruz_scaf_151	Mikado_loci	mRNA	82357	86685	20	-	.	ID=BruzV2.151G18.1;Parent=BruzV2.151G18;Name=BruzV2.151G18.1;alias=v1_Bruz.151G30.1;alias=Bruz_scaf_151.g44.t1;canonical_junctions=1,2,3,4,5,6,7;canonical_number=7;canonical_proportion=1.0;primary=True
Bruz_scaf_151	Mikado_loci	exon	82357	83040	.	-	.	ID=BruzV2.151G18.1.exon1;Parent=BruzV2.151G18.1
Bruz_scaf_151	Mikado_loci	three_prime_UTR	82357	82829	.	-	.	ID=BruzV2.151G18.1.three_prime_UTR1;Parent=BruzV2.151G18.1
Bruz_scaf_151	Mikado_loci	CDS	82830	83040	.	-	1	ID=BruzV2.151G18.1.CDS1;Parent=BruzV2.151G18.1
Bruz_scaf_151	Mikado_loci	CDS	83111	83587	.	-	1	ID=BruzV2.151G18.1.CDS2;Parent=BruzV2.151G18.1
Bruz_scaf_151	Mikado_loci	exon	83111	83587	.	-	.	ID=BruzV2.151G18.1.exon2;Parent=BruzV2.151G18.1
Bruz_scaf_151	Mikado_loci	CDS	83690	83919	.	-	0	ID=BruzV2.151G18.1.CDS3;Parent=BruzV2.151G18.1
Bruz_scaf_151	Mikado_loci	exon	83690	83919	.	-	.	ID=BruzV2.151G18.1.exon3;Parent=BruzV2.151G18.1
Bruz_scaf_151	Mikado_loci	CDS	84030	84162	.	-	1	ID=BruzV2.151G18.1.CDS4;Parent=BruzV2.151G18.1
Bruz_scaf_151	Mikado_loci	exon	84030	84162	.	-	.	ID=BruzV2.151G18.1.exon4;Parent=BruzV2.151G18.1
Bruz_scaf_151	Mikado_loci	CDS	84241	84329	.	-	0	ID=BruzV2.151G18.1.CDS5;Parent=BruzV2.151G18.1
Bruz_scaf_151	Mikado_loci	exon	84241	84329	.	-	.	ID=BruzV2.151G18.1.exon5;Parent=BruzV2.151G18.1
Bruz_scaf_151	Mikado_loci	CDS	84419	84489	.	-	2	ID=BruzV2.151G18.1.CDS6;Parent=BruzV2.151G18.1
Bruz_scaf_151	Mikado_loci	exon	84419	84489	.	-	.	ID=BruzV2.151G18.1.exon6;Parent=BruzV2.151G18.1
Bruz_scaf_151	Mikado_loci	CDS	84615	84687	.	-	0	ID=BruzV2.151G18.1.CDS7;Parent=BruzV2.151G18.1
Bruz_scaf_151	Mikado_loci	exon	84615	84687	.	-	.	ID=BruzV2.151G18.1.exon7;Parent=BruzV2.151G18.1
Bruz_scaf_151	Mikado_loci	exon	86420	86685	.	-	.	ID=BruzV2.151G18.1.exon8;Parent=BruzV2.151G18.1
Bruz_scaf_151	Mikado_loci	five_prime_UTR	86420	86685	.	-	.	ID=BruzV2.151G18.1.five_prime_UTR1;Parent=BruzV2.151G18.1
###
Bruz_scaf_151	Mikado_loci	superlocus	92317	99463	.	-	.	ID=Mikado_superlocus:Bruz_scaf_151-:92317-99463;Name=superlocus:Bruz_scaf_151-:92317-99463
Bruz_scaf_151	Mikado_loci	gene	93307	95255	20	-	.	ID=BruzV2.151G20;Name=BruzV2.151G20;multiexonic=True;superlocus=Mikado_superlocus:Bruz_scaf_151-:92317-99463
Bruz_scaf_151	Mikado_loci	mRNA	93307	95255	20	-	.	ID=BruzV2.151G20.1;Parent=BruzV2.151G20;Name=BruzV2.151G20.1;alias=v1_Bruz.151G32.1;alias=Bruz_scaf_151.g45.t1;canonical_junctions=1,2,3;canonical_number=3;canonical_proportion=1.0;primary=True
Bruz_scaf_151	Mikado_loci	exon	93307	93352	.	-	.	ID=BruzV2.151G20.1.exon1;Parent=BruzV2.151G20.1
Bruz_scaf_151	Mikado_loci	three_prime_UTR	93307	93326	.	-	.	ID=BruzV2.151G20.1.three_prime_UTR1;Parent=BruzV2.151G20.1
Bruz_scaf_151	Mikado_loci	CDS	93327	93352	.	-	2	ID=BruzV2.151G20.1.CDS1;Parent=BruzV2.151G20.1
Bruz_scaf_151	Mikado_loci	CDS	93691	93902	.	-	1	ID=BruzV2.151G20.1.CDS2;Parent=BruzV2.151G20.1
Bruz_scaf_151	Mikado_loci	exon	93691	93902	.	-	.	ID=BruzV2.151G20.1.exon2;Parent=BruzV2.151G20.1
Bruz_scaf_151	Mikado_loci	CDS	94359	94542	.	-	2	ID=BruzV2.151G20.1.CDS3;Parent=BruzV2.151G20.1
Bruz_scaf_151	Mikado_loci	exon	94359	94542	.	-	.	ID=BruzV2.151G20.1.exon3;Parent=BruzV2.151G20.1
Bruz_scaf_151	Mikado_loci	CDS	94719	94794	.	-	0	ID=BruzV2.151G20.1.CDS4;Parent=BruzV2.151G20.1
Bruz_scaf_151	Mikado_loci	exon	94719	95255	.	-	.	ID=BruzV2.151G20.1.exon4;Parent=BruzV2.151G20.1
Bruz_scaf_151	Mikado_loci	five_prime_UTR	94795	95255	.	-	.	ID=BruzV2.151G20.1.five_prime_UTR1;Parent=BruzV2.151G20.1
Bruz_scaf_151	Mikado_loci	gene	95302	99455	19	-	.	ID=BruzV2.151G22;Name=BruzV2.151G22;multiexonic=True;superlocus=Mikado_superlocus:Bruz_scaf_151-:92317-99463
Bruz_scaf_151	Mikado_loci	mRNA	95302	99455	19	-	.	ID=BruzV2.151G22.1;Parent=BruzV2.151G22;Name=BruzV2.151G22.1;alias=v1_Bruz.151G34.1;alias=Bruz_scaf_151.g46.t1;canonical_junctions=1;canonical_number=1;canonical_proportion=1.0;primary=True
Bruz_scaf_151	Mikado_loci	exon	95302	96390	.	-	.	ID=BruzV2.151G22.1.exon1;Parent=BruzV2.151G22.1
Bruz_scaf_151	Mikado_loci	three_prime_UTR	95302	95661	.	-	.	ID=BruzV2.151G22.1.three_prime_UTR1;Parent=BruzV2.151G22.1
Bruz_scaf_151	Mikado_loci	CDS	95662	96390	.	-	0	ID=BruzV2.151G22.1.CDS1;Parent=BruzV2.151G22.1
Bruz_scaf_151	Mikado_loci	CDS	98987	99454	.	-	0	ID=BruzV2.151G22.1.CDS2;Parent=BruzV2.151G22.1
Bruz_scaf_151	Mikado_loci	exon	98987	99455	.	-	.	ID=BruzV2.151G22.1.exon2;Parent=BruzV2.151G22.1
Bruz_scaf_151	Mikado_loci	five_prime_UTR	99455	99455	.	-	.	ID=BruzV2.151G22.1.five_prime_UTR1;Parent=BruzV2.151G22.1
###
Bruz_scaf_151	Mikado_loci	superlocus	103815	106020	.	+	.	ID=Mikado_superlocus:Bruz_scaf_151+:103815-106020;Name=superlocus:Bruz_scaf_151+:103815-106020
Bruz_scaf_151	Mikado_loci	gene	103815	106020	17	+	.	ID=BruzV2.151G24;Name=BruzV2.151G24;multiexonic=False;superlocus=Mikado_superlocus:Bruz_scaf_151+:103815-106020
Bruz_scaf_151	Mikado_loci	mRNA	103815	106020	17	+	.	ID=BruzV2.151G24.1;Parent=BruzV2.151G24;Name=BruzV2.151G24.1;alias=st_MSTRG.11902.1;primary=True
Bruz_scaf_151	Mikado_loci	CDS	103815	104237	.	+	0	ID=BruzV2.151G24.1.CDS1;Parent=BruzV2.151G24.1
Bruz_scaf_151	Mikado_loci	exon	103815	106020	.	+	.	ID=BruzV2.151G24.1.exon1;Parent=BruzV2.151G24.1
Bruz_scaf_151	Mikado_loci	three_prime_UTR	104238	106020	.	+	.	ID=BruzV2.151G24.1.three_prime_UTR1;Parent=BruzV2.151G24.1
###
Bruz_scaf_151	Mikado_loci	superlocus	118725	125672	.	-	.	ID=Mikado_superlocus:Bruz_scaf_151-:118725-125672;Name=superlocus:Bruz_scaf_151-:118725-125672
Bruz_scaf_151	Mikado_loci	gene	118952	125455	20	-	.	ID=BruzV2.151G26;Name=BruzV2.151G26;multiexonic=True;superlocus=Mikado_superlocus:Bruz_scaf_151-:118725-125672
Bruz_scaf_151	Mikado_loci	mRNA	118952	125455	20	-	.	ID=BruzV2.151G26.1;Parent=BruzV2.151G26;Name=BruzV2.151G26.1;alias=v1_Bruz.151G38.1;alias=Bruz_scaf_151.g47.t1;canonical_junctions=1,2,3,4,5,6,7,8,9,10,11,12,13,14;canonical_number=14;canonical_proportion=1.0;primary=True
Bruz_scaf_151	Mikado_loci	exon	118952	119458	.	-	.	ID=BruzV2.151G26.1.exon1;Parent=BruzV2.151G26.1
Bruz_scaf_151	Mikado_loci	three_prime_UTR	118952	119331	.	-	.	ID=BruzV2.151G26.1.three_prime_UTR1;Parent=BruzV2.151G26.1
Bruz_scaf_151	Mikado_loci	CDS	119332	119458	.	-	1	ID=BruzV2.151G26.1.CDS1;Parent=BruzV2.151G26.1
Bruz_scaf_151	Mikado_loci	CDS	120015	120205	.	-	0	ID=BruzV2.151G26.1.CDS2;Parent=BruzV2.151G26.1
Bruz_scaf_151	Mikado_loci	exon	120015	120205	.	-	.	ID=BruzV2.151G26.1.exon2;Parent=BruzV2.151G26.1
Bruz_scaf_151	Mikado_loci	CDS	120306	120569	.	-	0	ID=BruzV2.151G26.1.CDS3;Parent=BruzV2.151G26.1
Bruz_scaf_151	Mikado_loci	exon	120306	120569	.	-	.	ID=BruzV2.151G26.1.exon3;Parent=BruzV2.151G26.1
Bruz_scaf_151	Mikado_loci	CDS	120750	120908	.	-	0	ID=BruzV2.151G26.1.CDS4;Parent=BruzV2.151G26.1
Bruz_scaf_151	Mikado_loci	exon	120750	120908	.	-	.	ID=BruzV2.151G26.1.exon4;Parent=BruzV2.151G26.1
Bruz_scaf_151	Mikado_loci	CDS	121055	121258	.	-	0	ID=BruzV2.151G26.1.CDS5;Parent=BruzV2.151G26.1
Bruz_scaf_151	Mikado_loci	exon	121055	121258	.	-	.	ID=BruzV2.151G26.1.exon5;Parent=BruzV2.151G26.1
Bruz_scaf_151	Mikado_loci	CDS	121332	121550	.	-	0	ID=BruzV2.151G26.1.CDS6;Parent=BruzV2.151G26.1
Bruz_scaf_151	Mikado_loci	exon	121332	121550	.	-	.	ID=BruzV2.151G26.1.exon6;Parent=BruzV2.151G26.1
Bruz_scaf_151	Mikado_loci	CDS	121821	121952	.	-	0	ID=BruzV2.151G26.1.CDS7;Parent=BruzV2.151G26.1
Bruz_scaf_151	Mikado_loci	exon	121821	121952	.	-	.	ID=BruzV2.151G26.1.exon7;Parent=BruzV2.151G26.1
Bruz_scaf_151	Mikado_loci	CDS	122030	122147	.	-	1	ID=BruzV2.151G26.1.CDS8;Parent=BruzV2.151G26.1
Bruz_scaf_151	Mikado_loci	exon	122030	122147	.	-	.	ID=BruzV2.151G26.1.exon8;Parent=BruzV2.151G26.1
Bruz_scaf_151	Mikado_loci	CDS	122273	122457	.	-	0	ID=BruzV2.151G26.1.CDS9;Parent=BruzV2.151G26.1
Bruz_scaf_151	Mikado_loci	exon	122273	122457	.	-	.	ID=BruzV2.151G26.1.exon9;Parent=BruzV2.151G26.1
Bruz_scaf_151	Mikado_loci	CDS	122835	122927	.	-	0	ID=BruzV2.151G26.1.CDS10;Parent=BruzV2.151G26.1
Bruz_scaf_151	Mikado_loci	exon	122835	122927	.	-	.	ID=BruzV2.151G26.1.exon10;Parent=BruzV2.151G26.1
Bruz_scaf_151	Mikado_loci	CDS	123122	123311	.	-	1	ID=BruzV2.151G26.1.CDS11;Parent=BruzV2.151G26.1
Bruz_scaf_151	Mikado_loci	exon	123122	123311	.	-	.	ID=BruzV2.151G26.1.exon11;Parent=BruzV2.151G26.1
Bruz_scaf_151	Mikado_loci	CDS	123855	123940	.	-	0	ID=BruzV2.151G26.1.CDS12;Parent=BruzV2.151G26.1
Bruz_scaf_151	Mikado_loci	exon	123855	123940	.	-	.	ID=BruzV2.151G26.1.exon12;Parent=BruzV2.151G26.1
Bruz_scaf_151	Mikado_loci	CDS	124025	124201	.	-	0	ID=BruzV2.151G26.1.CDS13;Parent=BruzV2.151G26.1
Bruz_scaf_151	Mikado_loci	exon	124025	124201	.	-	.	ID=BruzV2.151G26.1.exon13;Parent=BruzV2.151G26.1
Bruz_scaf_151	Mikado_loci	CDS	124785	124964	.	-	0	ID=BruzV2.151G26.1.CDS14;Parent=BruzV2.151G26.1
Bruz_scaf_151	Mikado_loci	exon	124785	124964	.	-	.	ID=BruzV2.151G26.1.exon14;Parent=BruzV2.151G26.1
Bruz_scaf_151	Mikado_loci	CDS	125084	125275	.	-	0	ID=BruzV2.151G26.1.CDS15;Parent=BruzV2.151G26.1
Bruz_scaf_151	Mikado_loci	exon	125084	125455	.	-	.	ID=BruzV2.151G26.1.exon15;Parent=BruzV2.151G26.1
Bruz_scaf_151	Mikado_loci	five_prime_UTR	125276	125455	.	-	.	ID=BruzV2.151G26.1.five_prime_UTR1;Parent=BruzV2.151G26.1
###
Bruz_scaf_151	Mikado_loci	superlocus	128621	135100	.	-	.	ID=Mikado_superlocus:Bruz_scaf_151-:128621-135100;Name=superlocus:Bruz_scaf_151-:128621-135100
Bruz_scaf_151	Mikado_loci	gene	128621	131695	20	-	.	ID=BruzV2.151G28;Name=BruzV2.151G28;multiexonic=True;superlocus=Mikado_superlocus:Bruz_scaf_151-:128621-135100
Bruz_scaf_151	Mikado_loci	mRNA	128621	131695	20	-	.	ID=BruzV2.151G28.1;Parent=BruzV2.151G28;Name=BruzV2.151G28.1;alias=v1_Bruz.151G40.1;alias=Bruz_scaf_151.g48.t1;canonical_junctions=1,2,3,4;canonical_number=4;canonical_proportion=1.0;primary=True
Bruz_scaf_151	Mikado_loci	exon	128621	129064	.	-	.	ID=BruzV2.151G28.1.exon1;Parent=BruzV2.151G28.1
Bruz_scaf_151	Mikado_loci	three_prime_UTR	128621	128882	.	-	.	ID=BruzV2.151G28.1.three_prime_UTR1;Parent=BruzV2.151G28.1
Bruz_scaf_151	Mikado_loci	CDS	128883	129064	.	-	2	ID=BruzV2.151G28.1.CDS1;Parent=BruzV2.151G28.1
Bruz_scaf_151	Mikado_loci	CDS	129747	129836	.	-	2	ID=BruzV2.151G28.1.CDS2;Parent=BruzV2.151G28.1
Bruz_scaf_151	Mikado_loci	exon	129747	129836	.	-	.	ID=BruzV2.151G28.1.exon2;Parent=BruzV2.151G28.1
Bruz_scaf_151	Mikado_loci	CDS	130233	130401	.	-	0	ID=BruzV2.151G28.1.CDS3;Parent=BruzV2.151G28.1
Bruz_scaf_151	Mikado_loci	exon	130233	130401	.	-	.	ID=BruzV2.151G28.1.exon3;Parent=BruzV2.151G28.1
Bruz_scaf_151	Mikado_loci	CDS	130513	130736	.	-	2	ID=BruzV2.151G28.1.CDS4;Parent=BruzV2.151G28.1
Bruz_scaf_151	Mikado_loci	exon	130513	130736	.	-	.	ID=BruzV2.151G28.1.exon4;Parent=BruzV2.151G28.1
Bruz_scaf_151	Mikado_loci	CDS	131109	131385	.	-	0	ID=BruzV2.151G28.1.CDS5;Parent=BruzV2.151G28.1
Bruz_scaf_151	Mikado_loci	exon	131109	131695	.	-	.	ID=BruzV2.151G28.1.exon5;Parent=BruzV2.151G28.1
Bruz_scaf_151	Mikado_loci	five_prime_UTR	131386	131695	.	-	.	ID=BruzV2.151G28.1.five_prime_UTR1;Parent=BruzV2.151G28.1
Bruz_scaf_151	Mikado_loci	gene	131897	135055	20	-	.	ID=BruzV2.151G30;Name=BruzV2.151G30;multiexonic=True;superlocus=Mikado_superlocus:Bruz_scaf_151-:128621-135100
Bruz_scaf_151	Mikado_loci	mRNA	131897	135055	20	-	.	ID=BruzV2.151G30.1;Parent=BruzV2.151G30;Name=BruzV2.151G30.1;alias=v1_Bruz.151G42.1;alias=Bruz_scaf_151.g49.t1;canonical_junctions=1,2,3,4,5,6,7;canonical_number=7;canonical_proportion=1.0;primary=True
Bruz_scaf_151	Mikado_loci	exon	131897	132674	.	-	.	ID=BruzV2.151G30.1.exon1;Parent=BruzV2.151G30.1
Bruz_scaf_151	Mikado_loci	three_prime_UTR	131897	132489	.	-	.	ID=BruzV2.151G30.1.three_prime_UTR1;Parent=BruzV2.151G30.1
Bruz_scaf_151	Mikado_loci	CDS	132490	132674	.	-	2	ID=BruzV2.151G30.1.CDS1;Parent=BruzV2.151G30.1
Bruz_scaf_151	Mikado_loci	CDS	132774	132807	.	-	0	ID=BruzV2.151G30.1.CDS2;Parent=BruzV2.151G30.1
Bruz_scaf_151	Mikado_loci	exon	132774	132807	.	-	.	ID=BruzV2.151G30.1.exon2;Parent=BruzV2.151G30.1
Bruz_scaf_151	Mikado_loci	CDS	132912	133049	.	-	0	ID=BruzV2.151G30.1.CDS3;Parent=BruzV2.151G30.1
Bruz_scaf_151	Mikado_loci	exon	132912	133049	.	-	.	ID=BruzV2.151G30.1.exon3;Parent=BruzV2.151G30.1
Bruz_scaf_151	Mikado_loci	CDS	133297	133443	.	-	0	ID=BruzV2.151G30.1.CDS4;Parent=BruzV2.151G30.1
Bruz_scaf_151	Mikado_loci	exon	133297	133443	.	-	.	ID=BruzV2.151G30.1.exon4;Parent=BruzV2.151G30.1
Bruz_scaf_151	Mikado_loci	CDS	133525	133569	.	-	0	ID=BruzV2.151G30.1.CDS5;Parent=BruzV2.151G30.1
Bruz_scaf_151	Mikado_loci	exon	133525	133569	.	-	.	ID=BruzV2.151G30.1.exon5;Parent=BruzV2.151G30.1
Bruz_scaf_151	Mikado_loci	CDS	133668	134031	.	-	1	ID=BruzV2.151G30.1.CDS6;Parent=BruzV2.151G30.1
Bruz_scaf_151	Mikado_loci	exon	133668	134031	.	-	.	ID=BruzV2.151G30.1.exon6;Parent=BruzV2.151G30.1
Bruz_scaf_151	Mikado_loci	CDS	134165	134391	.	-	0	ID=BruzV2.151G30.1.CDS7;Parent=BruzV2.151G30.1
Bruz_scaf_151	Mikado_loci	exon	134165	134391	.	-	.	ID=BruzV2.151G30.1.exon7;Parent=BruzV2.151G30.1
Bruz_scaf_151	Mikado_loci	CDS	134815	134883	.	-	0	ID=BruzV2.151G30.1.CDS8;Parent=BruzV2.151G30.1
Bruz_scaf_151	Mikado_loci	exon	134815	135055	.	-	.	ID=BruzV2.151G30.1.exon8;Parent=BruzV2.151G30.1
Bruz_scaf_151	Mikado_loci	five_prime_UTR	134884	135055	.	-	.	ID=BruzV2.151G30.1.five_prime_UTR1;Parent=BruzV2.151G30.1
###
Bruz_scaf_151	Mikado_loci	superlocus	138817	140305	.	-	.	ID=Mikado_superlocus:Bruz_scaf_151-:138817-140305;Name=superlocus:Bruz_scaf_151-:138817-140305
Bruz_scaf_151	Mikado_loci	gene	138817	140305	18	-	.	ID=BruzV2.151G32;Name=BruzV2.151G32;multiexonic=False;superlocus=Mikado_superlocus:Bruz_scaf_151-:138817-140305
Bruz_scaf_151	Mikado_loci	mRNA	138817	140305	18	-	.	ID=BruzV2.151G32.1;Parent=BruzV2.151G32;Name=BruzV2.151G32.1;alias=st_MSTRG.11907.1;primary=True
Bruz_scaf_151	Mikado_loci	exon	138817	140305	.	-	.	ID=BruzV2.151G32.1.exon1;Parent=BruzV2.151G32.1
Bruz_scaf_151	Mikado_loci	three_prime_UTR	138817	139030	.	-	.	ID=BruzV2.151G32.1.three_prime_UTR1;Parent=BruzV2.151G32.1
Bruz_scaf_151	Mikado_loci	CDS	139031	140215	.	-	0	ID=BruzV2.151G32.1.CDS1;Parent=BruzV2.151G32.1
Bruz_scaf_151	Mikado_loci	five_prime_UTR	140216	140305	.	-	.	ID=BruzV2.151G32.1.five_prime_UTR1;Parent=BruzV2.151G32.1
###
Bruz_scaf_151	Mikado_loci	superlocus	152398	154495	.	+	.	ID=Mikado_superlocus:Bruz_scaf_151+:152398-154495;Name=superlocus:Bruz_scaf_151+:152398-154495
Bruz_scaf_151	Mikado_loci	gene	152398	154495	18	+	.	ID=BruzV2.151G34;Name=BruzV2.151G34;multiexonic=False;superlocus=Mikado_superlocus:Bruz_scaf_151+:152398-154495
Bruz_scaf_151	Mikado_loci	mRNA	152398	154495	18	+	.	ID=BruzV2.151G34.1;Parent=BruzV2.151G34;Name=BruzV2.151G34.1;alias=st_MSTRG.11908.1;primary=True
Bruz_scaf_151	Mikado_loci	exon	152398	154495	.	+	.	ID=BruzV2.151G34.1.exon1;Parent=BruzV2.151G34.1
Bruz_scaf_151	Mikado_loci	five_prime_UTR	152398	153859	.	+	.	ID=BruzV2.151G34.1.five_prime_UTR1;Parent=BruzV2.151G34.1
Bruz_scaf_151	Mikado_loci	CDS	153860	154231	.	+	0	ID=BruzV2.151G34.1.CDS1;Parent=BruzV2.151G34.1
Bruz_scaf_151	Mikado_loci	three_prime_UTR	154232	154495	.	+	.	ID=BruzV2.151G34.1.three_prime_UTR1;Parent=BruzV2.151G34.1
###
Bruz_scaf_1510	Mikado_loci	superlocus	46628	48433	.	-	.	ID=Mikado_superlocus:Bruz_scaf_1510-:46628-48433;Name=superlocus:Bruz_scaf_1510-:46628-48433
Bruz_scaf_1510	Mikado_loci	gene	46628	48433	16	-	.	ID=BruzV2.1510G2;Name=BruzV2.1510G2;multiexonic=False;superlocus=Mikado_superlocus:Bruz_scaf_1510-:46628-48433
Bruz_scaf_1510	Mikado_loci	mRNA	46628	48433	16	-	.	ID=BruzV2.1510G2.1;Parent=BruzV2.1510G2;Name=BruzV2.1510G2.1;alias=st_MSTRG.11909.1;primary=True
Bruz_scaf_1510	Mikado_loci	CDS	46628	46984	.	-	0	ID=BruzV2.1510G2.1.CDS1;Parent=BruzV2.1510G2.1
Bruz_scaf_1510	Mikado_loci	exon	46628	48433	.	-	.	ID=BruzV2.1510G2.1.exon1;Parent=BruzV2.1510G2.1
Bruz_scaf_1510	Mikado_loci	five_prime_UTR	46985	48433	.	-	.	ID=BruzV2.1510G2.1.five_prime_UTR1;Parent=BruzV2.1510G2.1
###
Bruz_scaf_15106	Mikado_loci	superlocus	1	4327	.	-	.	ID=Mikado_superlocus:Bruz_scaf_15106-:1-4327;Name=superlocus:Bruz_scaf_15106-:1-4327
Bruz_scaf_15106	Mikado_loci	gene	1	4327	18	-	.	ID=BruzV2.15106G2;Name=BruzV2.15106G2;multiexonic=False;superlocus=Mikado_superlocus:Bruz_scaf_15106-:1-4327
Bruz_scaf_15106	Mikado_loci	mRNA	1	4327	18	-	.	ID=BruzV2.15106G2.1;Parent=BruzV2.15106G2;Name=BruzV2.15106G2.1;alias=st_MSTRG.11912.1;primary=True
Bruz_scaf_15106	Mikado_loci	exon	1	4327	.	-	.	ID=BruzV2.15106G2.1.exon1;Parent=BruzV2.15106G2.1
Bruz_scaf_15106	Mikado_loci	three_prime_UTR	1	2973	.	-	.	ID=BruzV2.15106G2.1.three_prime_UTR1;Parent=BruzV2.15106G2.1
Bruz_scaf_15106	Mikado_loci	CDS	2974	3303	.	-	0	ID=BruzV2.15106G2.1.CDS1;Parent=BruzV2.15106G2.1
Bruz_scaf_15106	Mikado_loci	five_prime_UTR	3304	4327	.	-	.	ID=BruzV2.15106G2.1.five_prime_UTR1;Parent=BruzV2.15106G2.1
###
Bruz_scaf_15106	Mikado_loci	superlocus	5003	5687	.	-	.	ID=Mikado_superlocus:Bruz_scaf_15106-:5003-5687;Name=superlocus:Bruz_scaf_15106-:5003-5687
Bruz_scaf_15106	Mikado_loci	gene	5003	5687	18	-	.	ID=BruzV2.15106G4;Name=BruzV2.15106G4;multiexonic=False;superlocus=Mikado_superlocus:Bruz_scaf_15106-:5003-5687
Bruz_scaf_15106	Mikado_loci	mRNA	5003	5687	18	-	.	ID=BruzV2.15106G4.1;Parent=BruzV2.15106G4;Name=BruzV2.15106G4.1;alias=st_MSTRG.11913.1;primary=True
Bruz_scaf_15106	Mikado_loci	exon	5003	5687	.	-	.	ID=BruzV2.15106G4.1.exon1;Parent=BruzV2.15106G4.1
Bruz_scaf_15106	Mikado_loci	three_prime_UTR	5003	5076	.	-	.	ID=BruzV2.15106G4.1.three_prime_UTR1;Parent=BruzV2.15106G4.1
Bruz_scaf_15106	Mikado_loci	CDS	5077	5394	.	-	0	ID=BruzV2.15106G4.1.CDS1;Parent=BruzV2.15106G4.1
Bruz_scaf_15106	Mikado_loci	five_prime_UTR	5395	5687	.	-	.	ID=BruzV2.15106G4.1.five_prime_UTR1;Parent=BruzV2.15106G4.1
###
Bruz_scaf_15108	Mikado_loci	superlocus	4022	4700	.	+	.	ID=Mikado_superlocus:Bruz_scaf_15108+:4022-4700;Name=superlocus:Bruz_scaf_15108+:4022-4700
Bruz_scaf_15108	Mikado_loci	gene	4022	4700	19	+	.	ID=BruzV2.15108G2;Name=BruzV2.15108G2;multiexonic=False;superlocus=Mikado_superlocus:Bruz_scaf_15108+:4022-4700
Bruz_scaf_15108	Mikado_loci	mRNA	4022	4700	19	+	.	ID=BruzV2.15108G2.1;Parent=BruzV2.15108G2;Name=BruzV2.15108G2.1;alias=v1_Bruz.15108G2.1;alias=MSTRG.11440.1;primary=True
Bruz_scaf_15108	Mikado_loci	exon	4022	4700	.	+	.	ID=BruzV2.15108G2.1.exon1;Parent=BruzV2.15108G2.1
Bruz_scaf_15108	Mikado_loci	five_prime_UTR	4022	4279	.	+	.	ID=BruzV2.15108G2.1.five_prime_UTR1;Parent=BruzV2.15108G2.1
Bruz_scaf_15108	Mikado_loci	CDS	4280	4699	.	+	0	ID=BruzV2.15108G2.1.CDS1;Parent=BruzV2.15108G2.1
Bruz_scaf_15108	Mikado_loci	three_prime_UTR	4700	4700	.	+	.	ID=BruzV2.15108G2.1.three_prime_UTR1;Parent=BruzV2.15108G2.1
###
Bruz_scaf_1511	Mikado_loci	superlocus	2312	3172	.	-	.	ID=Mikado_superlocus:Bruz_scaf_1511-:2312-3172;Name=superlocus:Bruz_scaf_1511-:2312-3172
Bruz_scaf_1511	Mikado_loci	gene	2312	3172	18	-	.	ID=BruzV2.1511G2;Name=BruzV2.1511G2;multiexonic=False;superlocus=Mikado_superlocus:Bruz_scaf_1511-:2312-3172
Bruz_scaf_1511	Mikado_loci	mRNA	2312	3172	18	-	.	ID=BruzV2.1511G2.1;Parent=BruzV2.1511G2;Name=BruzV2.1511G2.1;alias=v1_Bruz.1511G2.1;alias=MSTRG.11442.1;primary=True
Bruz_scaf_1511	Mikado_loci	exon	2312	3172	.	-	.	ID=BruzV2.1511G2.1.exon1;Parent=BruzV2.1511G2.1
Bruz_scaf_1511	Mikado_loci	three_prime_UTR	2312	2434	.	-	.	ID=BruzV2.1511G2.1.three_prime_UTR1;Parent=BruzV2.1511G2.1
Bruz_scaf_1511	Mikado_loci	CDS	2435	3172	.	-	0	ID=BruzV2.1511G2.1.CDS1;Parent=BruzV2.1511G2.1
###
Bruz_scaf_1511	Mikado_loci	superlocus	5387	6223	.	-	.	ID=Mikado_superlocus:Bruz_scaf_1511-:5387-6223;Name=superlocus:Bruz_scaf_1511-:5387-6223
Bruz_scaf_1511	Mikado_loci	gene	5387	6223	17	-	.	ID=BruzV2.1511G4;Name=BruzV2.1511G4;multiexonic=False;superlocus=Mikado_superlocus:Bruz_scaf_1511-:5387-6223
Bruz_scaf_1511	Mikado_loci	mRNA	5387	6223	17	-	.	ID=BruzV2.1511G4.1;Parent=BruzV2.1511G4;Name=BruzV2.1511G4.1;alias=v1_Bruz.1511G4.1;alias=MSTRG.11443.1;primary=True
Bruz_scaf_1511	Mikado_loci	CDS	5387	6082	.	-	0	ID=BruzV2.1511G4.1.CDS1;Parent=BruzV2.1511G4.1
Bruz_scaf_1511	Mikado_loci	exon	5387	6223	.	-	.	ID=BruzV2.1511G4.1.exon1;Parent=BruzV2.1511G4.1
Bruz_scaf_1511	Mikado_loci	five_prime_UTR	6083	6223	.	-	.	ID=BruzV2.1511G4.1.five_prime_UTR1;Parent=BruzV2.1511G4.1
###
Bruz_scaf_1511	Mikado_loci	superlocus	6358	7975	.	-	.	ID=Mikado_superlocus:Bruz_scaf_1511-:6358-7975;Name=superlocus:Bruz_scaf_1511-:6358-7975
Bruz_scaf_1511	Mikado_loci	gene	6358	7975	20	-	.	ID=BruzV2.1511G6;Name=BruzV2.1511G6;multiexonic=True;superlocus=Mikado_superlocus:Bruz_scaf_1511-:6358-7975
Bruz_scaf_1511	Mikado_loci	mRNA	6358	7975	20	-	.	ID=BruzV2.1511G6.1;Parent=BruzV2.1511G6;Name=BruzV2.1511G6.1;alias=v1_Bruz.1511G6.1;alias=Bruz_scaf_1511.g43.t1;canonical_junctions=1,2;canonical_number=2;canonical_proportion=1.0;primary=True
Bruz_scaf_1511	Mikado_loci	exon	6358	6674	.	-	.	ID=BruzV2.1511G6.1.exon1;Parent=BruzV2.1511G6.1
Bruz_scaf_1511	Mikado_loci	three_prime_UTR	6358	6425	.	-	.	ID=BruzV2.1511G6.1.three_prime_UTR1;Parent=BruzV2.1511G6.1
Bruz_scaf_1511	Mikado_loci	CDS	6426	6674	.	-	0	ID=BruzV2.1511G6.1.CDS1;Parent=BruzV2.1511G6.1
Bruz_scaf_1511	Mikado_loci	CDS	7528	7745	.	-	2	ID=BruzV2.1511G6.1.CDS2;Parent=BruzV2.1511G6.1
Bruz_scaf_1511	Mikado_loci	exon	7528	7745	.	-	.	ID=BruzV2.1511G6.1.exon2;Parent=BruzV2.1511G6.1
Bruz_scaf_1511	Mikado_loci	CDS	7837	7936	.	-	0	ID=BruzV2.1511G6.1.CDS3;Parent=BruzV2.1511G6.1
Bruz_scaf_1511	Mikado_loci	exon	7837	7975	.	-	.	ID=BruzV2.1511G6.1.exon3;Parent=BruzV2.1511G6.1
Bruz_scaf_1511	Mikado_loci	five_prime_UTR	7937	7975	.	-	.	ID=BruzV2.1511G6.1.five_prime_UTR1;Parent=BruzV2.1511G6.1
###
Bruz_scaf_1511	Mikado_loci	superlocus	8726	11481	.	-	.	ID=Mikado_superlocus:Bruz_scaf_1511-:8726-11481;Name=superlocus:Bruz_scaf_1511-:8726-11481
Bruz_scaf_1511	Mikado_loci	gene	8726	11481	18	-	.	ID=BruzV2.1511G8;Name=BruzV2.1511G8;multiexonic=False;superlocus=Mikado_superlocus:Bruz_scaf_1511-:8726-11481
Bruz_scaf_1511	Mikado_loci	mRNA	8726	11481	18	-	.	ID=BruzV2.1511G8.1;Parent=BruzV2.1511G8;Name=BruzV2.1511G8.1;alias=st_MSTRG.11921.1;primary=True
Bruz_scaf_1511	Mikado_loci	exon	8726	11481	.	-	.	ID=BruzV2.1511G8.1.exon1;Parent=BruzV2.1511G8.1
Bruz_scaf_1511	Mikado_loci	three_prime_UTR	8726	9980	.	-	.	ID=BruzV2.1511G8.1.three_prime_UTR1;Parent=BruzV2.1511G8.1
Bruz_scaf_1511	Mikado_loci	CDS	9981	10595	.	-	0	ID=BruzV2.1511G8.1.CDS1;Parent=BruzV2.1511G8.1
Bruz_scaf_1511	Mikado_loci	five_prime_UTR	10596	11481	.	-	.	ID=BruzV2.1511G8.1.five_prime_UTR1;Parent=BruzV2.1511G8.1
###
Bruz_scaf_1511	Mikado_loci	superlocus	12819	15337	.	-	.	ID=Mikado_superlocus:Bruz_scaf_1511-:12819-15337;Name=superlocus:Bruz_scaf_1511-:12819-15337
Bruz_scaf_1511	Mikado_loci	gene	14494	15145	19	-	.	ID=BruzV2.1511G10;Name=BruzV2.1511G10;multiexonic=True;superlocus=Mikado_superlocus:Bruz_scaf_1511-:12819-15337
Bruz_scaf_1511	Mikado_loci	mRNA	14494	15145	19	-	.	ID=BruzV2.1511G10.1;Parent=BruzV2.1511G10;Name=BruzV2.1511G10.1;alias=v1_Bruz.1511G8.1;alias=Bruz_scaf_1511.g45.t1;canonical_junctions=1;canonical_number=1;canonical_proportion=1.0;primary=True
Bruz_scaf_1511	Mikado_loci	exon	14494	14816	.	-	.	ID=BruzV2.1511G10.1.exon1;Parent=BruzV2.1511G10.1
Bruz_scaf_1511	Mikado_loci	three_prime_UTR	14494	14568	.	-	.	ID=BruzV2.1511G10.1.three_prime_UTR1;Parent=BruzV2.1511G10.1
Bruz_scaf_1511	Mikado_loci	CDS	14569	14816	.	-	2	ID=BruzV2.1511G10.1.CDS1;Parent=BruzV2.1511G10.1
Bruz_scaf_1511	Mikado_loci	CDS	14909	15143	.	-	0	ID=BruzV2.1511G10.1.CDS2;Parent=BruzV2.1511G10.1
Bruz_scaf_1511	Mikado_loci	exon	14909	15145	.	-	.	ID=BruzV2.1511G10.1.exon2;Parent=BruzV2.1511G10.1
Bruz_scaf_1511	Mikado_loci	five_prime_UTR	15144	15145	.	-	.	ID=BruzV2.1511G10.1.five_prime_UTR1;Parent=BruzV2.1511G10.1
###
Bruz_scaf_1511	Mikado_loci	superlocus	24976	25840	.	+	.	ID=Mikado_superlocus:Bruz_scaf_1511+:24976-25840;Name=superlocus:Bruz_scaf_1511+:24976-25840
Bruz_scaf_1511	Mikado_loci	gene	24976	25840	20	+	.	ID=BruzV2.1511G12;Name=BruzV2.1511G12;multiexonic=True;superlocus=Mikado_superlocus:Bruz_scaf_1511+:24976-25840
Bruz_scaf_1511	Mikado_loci	mRNA	24976	25840	20	+	.	ID=BruzV2.1511G12.1;Parent=BruzV2.1511G12;Name=BruzV2.1511G12.1;alias=v1_Bruz.1511G10.1;alias=Bruz_scaf_1511.g46.t1;canonical_junctions=1,2;canonical_number=2;canonical_proportion=1.0;primary=True
Bruz_scaf_1511	Mikado_loci	exon	24976	25080	.	+	.	ID=BruzV2.1511G12.1.exon1;Parent=BruzV2.1511G12.1
Bruz_scaf_1511	Mikado_loci	five_prime_UTR	24976	25020	.	+	.	ID=BruzV2.1511G12.1.five_prime_UTR1;Parent=BruzV2.1511G12.1
Bruz_scaf_1511	Mikado_loci	CDS	25021	25080	.	+	0	ID=BruzV2.1511G12.1.CDS1;Parent=BruzV2.1511G12.1
Bruz_scaf_1511	Mikado_loci	CDS	25230	25263	.	+	0	ID=BruzV2.1511G12.1.CDS2;Parent=BruzV2.1511G12.1
Bruz_scaf_1511	Mikado_loci	exon	25230	25263	.	+	.	ID=BruzV2.1511G12.1.exon2;Parent=BruzV2.1511G12.1
Bruz_scaf_1511	Mikado_loci	CDS	25397	25578	.	+	2	ID=BruzV2.1511G12.1.CDS3;Parent=BruzV2.1511G12.1
Bruz_scaf_1511	Mikado_loci	exon	25397	25840	.	+	.	ID=BruzV2.1511G12.1.exon3;Parent=BruzV2.1511G12.1
Bruz_scaf_1511	Mikado_loci	three_prime_UTR	25579	25840	.	+	.	ID=BruzV2.1511G12.1.three_prime_UTR1;Parent=BruzV2.1511G12.1
###
Bruz_scaf_1511	Mikado_loci	superlocus	54546	56228	.	+	.	ID=Mikado_superlocus:Bruz_scaf_1511+:54546-56228;Name=superlocus:Bruz_scaf_1511+:54546-56228
Bruz_scaf_1511	Mikado_loci	gene	54546	56228	20	+	.	ID=BruzV2.1511G14;Name=BruzV2.1511G14;multiexonic=True;superlocus=Mikado_superlocus:Bruz_scaf_1511+:54546-56228
Bruz_scaf_1511	Mikado_loci	mRNA	54546	56228	20	+	.	ID=BruzV2.1511G14.1;Parent=BruzV2.1511G14;Name=BruzV2.1511G14.1;alias=v1_Bruz.1511G26.1;alias=Bruz_scaf_1511.g52.t1;canonical_junctions=1,2,3;canonical_number=3;canonical_proportion=1.0;primary=True
Bruz_scaf_1511	Mikado_loci	exon	54546	54790	.	+	.	ID=BruzV2.1511G14.1.exon1;Parent=BruzV2.1511G14.1
Bruz_scaf_1511	Mikado_loci	five_prime_UTR	54546	54547	.	+	.	ID=BruzV2.1511G14.1.five_prime_UTR1;Parent=BruzV2.1511G14.1
Bruz_scaf_1511	Mikado_loci	CDS	54548	54790	.	+	0	ID=BruzV2.1511G14.1.CDS1;Parent=BruzV2.1511G14.1
Bruz_scaf_1511	Mikado_loci	CDS	54922	55027	.	+	0	ID=BruzV2.1511G14.1.CDS2;Parent=BruzV2.1511G14.1
Bruz_scaf_1511	Mikado_loci	exon	54922	55027	.	+	.	ID=BruzV2.1511G14.1.exon2;Parent=BruzV2.1511G14.1
Bruz_scaf_1511	Mikado_loci	CDS	55573	55721	.	+	2	ID=BruzV2.1511G14.1.CDS3;Parent=BruzV2.1511G14.1
Bruz_scaf_1511	Mikado_loci	exon	55573	55721	.	+	.	ID=BruzV2.1511G14.1.exon3;Parent=BruzV2.1511G14.1
Bruz_scaf_1511	Mikado_loci	CDS	55828	55923	.	+	0	ID=BruzV2.1511G14.1.CDS4;Parent=BruzV2.1511G14.1
Bruz_scaf_1511	Mikado_loci	exon	55828	56228	.	+	.	ID=BruzV2.1511G14.1.exon4;Parent=BruzV2.1511G14.1
Bruz_scaf_1511	Mikado_loci	three_prime_UTR	55924	56228	.	+	.	ID=BruzV2.1511G14.1.three_prime_UTR1;Parent=BruzV2.1511G14.1
###
Bruz_scaf_1511	Mikado_loci	superlocus	35045	37175	.	-	.	ID=Mikado_superlocus:Bruz_scaf_1511-:35045-37175;Name=superlocus:Bruz_scaf_1511-:35045-37175
Bruz_scaf_1511	Mikado_loci	gene	35045	37175	20	-	.	ID=BruzV2.1511G16;Name=BruzV2.1511G16;multiexonic=True;superlocus=Mikado_superlocus:Bruz_scaf_1511-:35045-37175
Bruz_scaf_1511	Mikado_loci	mRNA	35045	37175	20	-	.	ID=BruzV2.1511G16.1;Parent=BruzV2.1511G16;Name=BruzV2.1511G16.1;alias=v1_Bruz.1511G16.1;alias=Bruz_scaf_1511.g48.t1;canonical_junctions=2,3;canonical_number=2;canonical_proportion=0.5;primary=True
Bruz_scaf_1511	Mikado_loci	exon	35045	35529	.	-	.	ID=BruzV2.1511G16.1.exon1;Parent=BruzV2.1511G16.1
Bruz_scaf_1511	Mikado_loci	three_prime_UTR	35045	35388	.	-	.	ID=BruzV2.1511G16.1.three_prime_UTR1;Parent=BruzV2.1511G16.1
Bruz_scaf_1511	Mikado_loci	CDS	35389	35529	.	-	0	ID=BruzV2.1511G16.1.CDS1;Parent=BruzV2.1511G16.1
Bruz_scaf_1511	Mikado_loci	CDS	35615	35728	.	-	0	ID=BruzV2.1511G16.1.CDS2;Parent=BruzV2.1511G16.1
Bruz_scaf_1511	Mikado_loci	exon	35615	35728	.	-	.	ID=BruzV2.1511G16.1.exon2;Parent=BruzV2.1511G16.1
Bruz_scaf_1511	Mikado_loci	CDS	35799	35969	.	-	0	ID=BruzV2.1511G16.1.CDS3;Parent=BruzV2.1511G16.1
Bruz_scaf_1511	Mikado_loci	exon	35799	35969	.	-	.	ID=BruzV2.1511G16.1.exon3;Parent=BruzV2.1511G16.1
Bruz_scaf_1511	Mikado_loci	CDS	36442	36527	.	-	2	ID=BruzV2.1511G16.1.CDS4;Parent=BruzV2.1511G16.1
Bruz_scaf_1511	Mikado_loci	exon	36442	36527	.	-	.	ID=BruzV2.1511G16.1.exon4;Parent=BruzV2.1511G16.1
Bruz_scaf_1511	Mikado_loci	CDS	37026	37173	.	-	0	ID=BruzV2.1511G16.1.CDS5;Parent=BruzV2.1511G16.1
Bruz_scaf_1511	Mikado_loci	exon	37026	37175	.	-	.	ID=BruzV2.1511G16.1.exon5;Parent=BruzV2.1511G16.1
Bruz_scaf_1511	Mikado_loci	five_prime_UTR	37174	37175	.	-	.	ID=BruzV2.1511G16.1.five_prime_UTR1;Parent=BruzV2.1511G16.1
###
Bruz_scaf_1511	Mikado_loci	superlocus	38563	39057	.	-	.	ID=Mikado_superlocus:Bruz_scaf_1511-:38563-39057;Name=superlocus:Bruz_scaf_1511-:38563-39057
Bruz_scaf_1511	Mikado_loci	gene	38563	39057	18	-	.	ID=BruzV2.1511G18;Name=BruzV2.1511G18;multiexonic=False;superlocus=Mikado_superlocus:Bruz_scaf_1511-:38563-39057
Bruz_scaf_1511	Mikado_loci	mRNA	38563	39057	18	-	.	ID=BruzV2.1511G18.1;Parent=BruzV2.1511G18;Name=BruzV2.1511G18.1;alias=st_MSTRG.11926.1;primary=True
Bruz_scaf_1511	Mikado_loci	exon	38563	39057	.	-	.	ID=BruzV2.1511G18.1.exon1;Parent=BruzV2.1511G18.1
Bruz_scaf_1511	Mikado_loci	three_prime_UTR	38563	38563	.	-	.	ID=BruzV2.1511G18.1.three_prime_UTR1;Parent=BruzV2.1511G18.1
Bruz_scaf_1511	Mikado_loci	CDS	38564	39055	.	-	0	ID=BruzV2.1511G18.1.CDS1;Parent=BruzV2.1511G18.1
Bruz_scaf_1511	Mikado_loci	five_prime_UTR	39056	39057	.	-	.	ID=BruzV2.1511G18.1.five_prime_UTR1;Parent=BruzV2.1511G18.1
###
Bruz_scaf_1511	Mikado_loci	superlocus	44187	46315	.	-	.	ID=Mikado_superlocus:Bruz_scaf_1511-:44187-46315;Name=superlocus:Bruz_scaf_1511-:44187-46315
Bruz_scaf_1511	Mikado_loci	gene	44187	46315	21	-	.	ID=BruzV2.1511G20;Name=BruzV2.1511G20;multiexonic=True;superlocus=Mikado_superlocus:Bruz_scaf_1511-:44187-46315
Bruz_scaf_1511	Mikado_loci	mRNA	44187	46315	21	-	.	ID=BruzV2.1511G20.1;Parent=BruzV2.1511G20;Name=BruzV2.1511G20.1;alias=v1_Bruz.1511G22.1;alias=Bruz_scaf_1511.g49.t1;canonical_junctions=3;canonical_number=1;canonical_proportion=0.3333333333333333;primary=True
Bruz_scaf_1511	Mikado_loci	exon	44187	44649	.	-	.	ID=BruzV2.1511G20.1.exon1;Parent=BruzV2.1511G20.1
Bruz_scaf_1511	Mikado_loci	three_prime_UTR	44187	44287	.	-	.	ID=BruzV2.1511G20.1.three_prime_UTR1;Parent=BruzV2.1511G20.1
Bruz_scaf_1511	Mikado_loci	CDS	44288	44649	.	-	2	ID=BruzV2.1511G20.1.CDS1;Parent=BruzV2.1511G20.1
Bruz_scaf_1511	Mikado_loci	CDS	44940	45015	.	-	0	ID=BruzV2.1511G20.1.CDS2;Parent=BruzV2.1511G20.1
Bruz_scaf_1511	Mikado_loci	exon	44940	45015	.	-	.	ID=BruzV2.1511G20.1.exon2;Parent=BruzV2.1511G20.1
Bruz_scaf_1511	Mikado_loci	exon	46090	46170	.	-	.	ID=BruzV2.1511G20.1.exon3;Parent=BruzV2.1511G20.1
Bruz_scaf_1511	Mikado_loci	five_prime_UTR	46090	46170	.	-	.	ID=BruzV2.1511G20.1.five_prime_UTR1;Parent=BruzV2.1511G20.1
Bruz_scaf_1511	Mikado_loci	exon	46251	46315	.	-	.	ID=BruzV2.1511G20.1.exon4;Parent=BruzV2.1511G20.1
Bruz_scaf_1511	Mikado_loci	five_prime_UTR	46251	46315	.	-	.	ID=BruzV2.1511G20.1.five_prime_UTR2;Parent=BruzV2.1511G20.1
###
Bruz_scaf_1511	Mikado_loci	superlocus	49985	52874	.	-	.	ID=Mikado_superlocus:Bruz_scaf_1511-:49985-52874;Name=superlocus:Bruz_scaf_1511-:49985-52874
Bruz_scaf_1511	Mikado_loci	gene	50267	52855	19	-	.	ID=BruzV2.1511G22;Name=BruzV2.1511G22;multiexonic=True;superlocus=Mikado_superlocus:Bruz_scaf_1511-:49985-52874
Bruz_scaf_1511	Mikado_loci	mRNA	50267	52855	19	-	.	ID=BruzV2.1511G22.1;Parent=BruzV2.1511G22;Name=BruzV2.1511G22.1;alias=v1_Bruz.1511G24.1;alias=Bruz_scaf_1511.g51.t1;canonical_junctions=1,2;canonical_number=2;canonical_proportion=1.0;primary=True
Bruz_scaf_1511	Mikado_loci	exon	50267	50876	.	-	.	ID=BruzV2.1511G22.1.exon1;Parent=BruzV2.1511G22.1
Bruz_scaf_1511	Mikado_loci	three_prime_UTR	50267	50648	.	-	.	ID=BruzV2.1511G22.1.three_prime_UTR1;Parent=BruzV2.1511G22.1
Bruz_scaf_1511	Mikado_loci	CDS	50649	50876	.	-	0	ID=BruzV2.1511G22.1.CDS1;Parent=BruzV2.1511G22.1
Bruz_scaf_1511	Mikado_loci	CDS	50960	51163	.	-	0	ID=BruzV2.1511G22.1.CDS2;Parent=BruzV2.1511G22.1
Bruz_scaf_1511	Mikado_loci	exon	50960	51163	.	-	.	ID=BruzV2.1511G22.1.exon2;Parent=BruzV2.1511G22.1
Bruz_scaf_1511	Mikado_loci	CDS	52211	52855	.	-	0	ID=BruzV2.1511G22.1.CDS3;Parent=BruzV2.1511G22.1
Bruz_scaf_1511	Mikado_loci	exon	52211	52855	.	-	.	ID=BruzV2.1511G22.1.exon3;Parent=BruzV2.1511G22.1
###
Bruz_scaf_1511	Mikado_loci	superlocus	54539	58619	.	-	.	ID=Mikado_superlocus:Bruz_scaf_1511-:54539-58619;Name=superlocus:Bruz_scaf_1511-:54539-58619
Bruz_scaf_1511	Mikado_loci	gene	56921	58325	20	-	.	ID=BruzV2.1511G24;Name=BruzV2.1511G24;multiexonic=True;superlocus=Mikado_superlocus:Bruz_scaf_1511-:54539-58619
Bruz_scaf_1511	Mikado_loci	mRNA	56921	58325	20	-	.	ID=BruzV2.1511G24.1;Parent=BruzV2.1511G24;Name=BruzV2.1511G24.1;alias=v1_Bruz.1511G28.1;alias=Bruz_scaf_1511.g53.t1;canonical_junctions=1,2;canonical_number=2;canonical_proportion=1.0;primary=True
Bruz_scaf_1511	Mikado_loci	exon	56921	57597	.	-	.	ID=BruzV2.1511G24.1.exon1;Parent=BruzV2.1511G24.1
Bruz_scaf_1511	Mikado_loci	three_prime_UTR	56921	57507	.	-	.	ID=BruzV2.1511G24.1.three_prime_UTR1;Parent=BruzV2.1511G24.1
Bruz_scaf_1511	Mikado_loci	CDS	57508	57597	.	-	0	ID=BruzV2.1511G24.1.CDS1;Parent=BruzV2.1511G24.1
Bruz_scaf_1511	Mikado_loci	CDS	57717	57794	.	-	0	ID=BruzV2.1511G24.1.CDS2;Parent=BruzV2.1511G24.1
Bruz_scaf_1511	Mikado_loci	exon	57717	57794	.	-	.	ID=BruzV2.1511G24.1.exon2;Parent=BruzV2.1511G24.1
Bruz_scaf_1511	Mikado_loci	CDS	57957	58301	.	-	0	ID=BruzV2.1511G24.1.CDS3;Parent=BruzV2.1511G24.1
Bruz_scaf_1511	Mikado_loci	exon	57957	58325	.	-	.	ID=BruzV2.1511G24.1.exon3;Parent=BruzV2.1511G24.1
Bruz_scaf_1511	Mikado_loci	five_prime_UTR	58302	58325	.	-	.	ID=BruzV2.1511G24.1.five_prime_UTR1;Parent=BruzV2.1511G24.1
###
Bruz_scaf_1511	Mikado_loci	superlocus	59217	67555	.	-	.	ID=Mikado_superlocus:Bruz_scaf_1511-:59217-67555;Name=superlocus:Bruz_scaf_1511-:59217-67555
Bruz_scaf_1511	Mikado_loci	gene	59217	65125	20	-	.	ID=BruzV2.1511G26;Name=BruzV2.1511G26;multiexonic=True;superlocus=Mikado_superlocus:Bruz_scaf_1511-:59217-67555
Bruz_scaf_1511	Mikado_loci	mRNA	59217	65125	20	-	.	ID=BruzV2.1511G26.1;Parent=BruzV2.1511G26;Name=BruzV2.1511G26.1;alias=v1_Bruz.1511G30.1;alias=Bruz_scaf_1511.g54.t1;canonical_junctions=1,2,3,4,5,6,7,8,9,10,11,12,13;canonical_number=13;canonical_proportion=1.0;primary=True
Bruz_scaf_1511	Mikado_loci	exon	59217	60056	.	-	.	ID=BruzV2.1511G26.1.exon1;Parent=BruzV2.1511G26.1
Bruz_scaf_1511	Mikado_loci	three_prime_UTR	59217	59549	.	-	.	ID=BruzV2.1511G26.1.three_prime_UTR1;Parent=BruzV2.1511G26.1
Bruz_scaf_1511	Mikado_loci	CDS	59550	60056	.	-	0	ID=BruzV2.1511G26.1.CDS1;Parent=BruzV2.1511G26.1
Bruz_scaf_1511	Mikado_loci	CDS	60127	60193	.	-	1	ID=BruzV2.1511G26.1.CDS2;Parent=BruzV2.1511G26.1
Bruz_scaf_1511	Mikado_loci	exon	60127	60193	.	-	.	ID=BruzV2.1511G26.1.exon2;Parent=BruzV2.1511G26.1
Bruz_scaf_1511	Mikado_loci	CDS	60336	60419	.	-	1	ID=BruzV2.1511G26.1.CDS3;Parent=BruzV2.1511G26.1
Bruz_scaf_1511	Mikado_loci	exon	60336	60419	.	-	.	ID=BruzV2.1511G26.1.exon3;Parent=BruzV2.1511G26.1
Bruz_scaf_1511	Mikado_loci	CDS	60498	60628	.	-	0	ID=BruzV2.1511G26.1.CDS4;Parent=BruzV2.1511G26.1
Bruz_scaf_1511	Mikado_loci	exon	60498	60628	.	-	.	ID=BruzV2.1511G26.1.exon4;Parent=BruzV2.1511G26.1
Bruz_scaf_1511	Mikado_loci	CDS	61977	62033	.	-	0	ID=BruzV2.1511G26.1.CDS5;Parent=BruzV2.1511G26.1
Bruz_scaf_1511	Mikado_loci	exon	61977	62033	.	-	.	ID=BruzV2.1511G26.1.exon5;Parent=BruzV2.1511G26.1
Bruz_scaf_1511	Mikado_loci	CDS	62178	62226	.	-	1	ID=BruzV2.1511G26.1.CDS6;Parent=BruzV2.1511G26.1
Bruz_scaf_1511	Mikado_loci	exon	62178	62226	.	-	.	ID=BruzV2.1511G26.1.exon6;Parent=BruzV2.1511G26.1
Bruz_scaf_1511	Mikado_loci	CDS	62505	62590	.	-	0	ID=BruzV2.1511G26.1.CDS7;Parent=BruzV2.1511G26.1
Bruz_scaf_1511	Mikado_loci	exon	62505	62590	.	-	.	ID=BruzV2.1511G26.1.exon7;Parent=BruzV2.1511G26.1
Bruz_scaf_1511	Mikado_loci	CDS	62859	62936	.	-	0	ID=BruzV2.1511G26.1.CDS8;Parent=BruzV2.1511G26.1
Bruz_scaf_1511	Mikado_loci	exon	62859	62936	.	-	.	ID=BruzV2.1511G26.1.exon8;Parent=BruzV2.1511G26.1
Bruz_scaf_1511	Mikado_loci	CDS	63033	63155	.	-	0	ID=BruzV2.1511G26.1.CDS9;Parent=BruzV2.1511G26.1
Bruz_scaf_1511	Mikado_loci	exon	63033	63155	.	-	.	ID=BruzV2.1511G26.1.exon9;Parent=BruzV2.1511G26.1
Bruz_scaf_1511	Mikado_loci	CDS	63387	63476	.	-	0	ID=BruzV2.1511G26.1.CDS10;Parent=BruzV2.1511G26.1
Bruz_scaf_1511	Mikado_loci	exon	63387	63476	.	-	.	ID=BruzV2.1511G26.1.exon10;Parent=BruzV2.1511G26.1
Bruz_scaf_1511	Mikado_loci	CDS	63613	63710	.	-	2	ID=BruzV2.1511G26.1.CDS11;Parent=BruzV2.1511G26.1
Bruz_scaf_1511	Mikado_loci	exon	63613	63710	.	-	.	ID=BruzV2.1511G26.1.exon11;Parent=BruzV2.1511G26.1
Bruz_scaf_1511	Mikado_loci	CDS	63795	63862	.	-	1	ID=BruzV2.1511G26.1.CDS12;Parent=BruzV2.1511G26.1
Bruz_scaf_1511	Mikado_loci	exon	63795	63862	.	-	.	ID=BruzV2.1511G26.1.exon12;Parent=BruzV2.1511G26.1
Bruz_scaf_1511	Mikado_loci	CDS	64512	64601	.	-	1	ID=BruzV2.1511G26.1.CDS13;Parent=BruzV2.1511G26.1
Bruz_scaf_1511	Mikado_loci	exon	64512	64601	.	-	.	ID=BruzV2.1511G26.1.exon13;Parent=BruzV2.1511G26.1
Bruz_scaf_1511	Mikado_loci	CDS	64716	64969	.	-	0	ID=BruzV2.1511G26.1.CDS14;Parent=BruzV2.1511G26.1
Bruz_scaf_1511	Mikado_loci	exon	64716	65125	.	-	.	ID=BruzV2.1511G26.1.exon14;Parent=BruzV2.1511G26.1
Bruz_scaf_1511	Mikado_loci	five_prime_UTR	64970	65125	.	-	.	ID=BruzV2.1511G26.1.five_prime_UTR1;Parent=BruzV2.1511G26.1
Bruz_scaf_1511	Mikado_loci	gene	65377	67555	20	-	.	ID=BruzV2.1511G28;Name=BruzV2.1511G28;multiexonic=True;superlocus=Mikado_superlocus:Bruz_scaf_1511-:59217-67555
Bruz_scaf_1511	Mikado_loci	mRNA	65377	67555	20	-	.	ID=BruzV2.1511G28.1;Parent=BruzV2.1511G28;Name=BruzV2.1511G28.1;alias=v1_Bruz.1511G32.1;alias=Bruz_scaf_1511.g55.t1;canonical_junctions=1,2;canonical_number=2;canonical_proportion=1.0;primary=True
Bruz_scaf_1511	Mikado_loci	exon	65377	65703	.	-	.	ID=BruzV2.1511G28.1.exon1;Parent=BruzV2.1511G28.1
Bruz_scaf_1511	Mikado_loci	three_prime_UTR	65377	65611	.	-	.	ID=BruzV2.1511G28.1.three_prime_UTR1;Parent=BruzV2.1511G28.1
Bruz_scaf_1511	Mikado_loci	CDS	65612	65703	.	-	2	ID=BruzV2.1511G28.1.CDS1;Parent=BruzV2.1511G28.1
Bruz_scaf_1511	Mikado_loci	CDS	66727	66824	.	-	1	ID=BruzV2.1511G28.1.CDS2;Parent=BruzV2.1511G28.1
Bruz_scaf_1511	Mikado_loci	exon	66727	66824	.	-	.	ID=BruzV2.1511G28.1.exon2;Parent=BruzV2.1511G28.1
Bruz_scaf_1511	Mikado_loci	CDS	67017	67258	.	-	0	ID=BruzV2.1511G28.1.CDS3;Parent=BruzV2.1511G28.1
Bruz_scaf_1511	Mikado_loci	exon	67017	67555	.	-	.	ID=BruzV2.1511G28.1.exon3;Parent=BruzV2.1511G28.1
Bruz_scaf_1511	Mikado_loci	five_prime_UTR	67259	67555	.	-	.	ID=BruzV2.1511G28.1.five_prime_UTR1;Parent=BruzV2.1511G28.1
###
Bruz_scaf_15114	Mikado_loci	superlocus	4818	5314	.	-	.	ID=Mikado_superlocus:Bruz_scaf_15114-:4818-5314;Name=superlocus:Bruz_scaf_15114-:4818-5314
Bruz_scaf_15114	Mikado_loci	gene	4818	5314	18	-	.	ID=BruzV2.15114G2;Name=BruzV2.15114G2;multiexonic=False;superlocus=Mikado_superlocus:Bruz_scaf_15114-:4818-5314
Bruz_scaf_15114	Mikado_loci	mRNA	4818	5314	18	-	.	ID=BruzV2.15114G2.1;Parent=BruzV2.15114G2;Name=BruzV2.15114G2.1;alias=v1_Bruz.15114G4.1;alias=MSTRG.11461.1;primary=True
Bruz_scaf_15114	Mikado_loci	exon	4818	5314	.	-	.	ID=BruzV2.15114G2.1.exon1;Parent=BruzV2.15114G2.1
Bruz_scaf_15114	Mikado_loci	three_prime_UTR	4818	4981	.	-	.	ID=BruzV2.15114G2.1.three_prime_UTR1;Parent=BruzV2.15114G2.1
Bruz_scaf_15114	Mikado_loci	CDS	4982	5314	.	-	0	ID=BruzV2.15114G2.1.CDS1;Parent=BruzV2.15114G2.1
###
Bruz_scaf_15116	Mikado_loci	superlocus	3566	9723	.	+	.	ID=Mikado_superlocus:Bruz_scaf_15116+:3566-9723;Name=superlocus:Bruz_scaf_15116+:3566-9723
Bruz_scaf_15116	Mikado_loci	gene	3576	7105	19	+	.	ID=BruzV2.15116G2;Name=BruzV2.15116G2;multiexonic=True;superlocus=Mikado_superlocus:Bruz_scaf_15116+:3566-9723
Bruz_scaf_15116	Mikado_loci	mRNA	3576	7105	19	+	.	ID=BruzV2.15116G2.1;Parent=BruzV2.15116G2;Name=BruzV2.15116G2.1;alias=v1_Bruz.15116G4.1;alias=Bruz_scaf_15116.g3.t1;canonical_junctions=1,2,3,4,5,6,7,8;canonical_number=8;canonical_proportion=1.0;primary=True
Bruz_scaf_15116	Mikado_loci	CDS	3576	4460	.	+	0	ID=BruzV2.15116G2.1.CDS1;Parent=BruzV2.15116G2.1
Bruz_scaf_15116	Mikado_loci	exon	3576	4460	.	+	.	ID=BruzV2.15116G2.1.exon1;Parent=BruzV2.15116G2.1
Bruz_scaf_15116	Mikado_loci	CDS	4785	4840	.	+	0	ID=BruzV2.15116G2.1.CDS2;Parent=BruzV2.15116G2.1
Bruz_scaf_15116	Mikado_loci	exon	4785	4840	.	+	.	ID=BruzV2.15116G2.1.exon2;Parent=BruzV2.15116G2.1
Bruz_scaf_15116	Mikado_loci	CDS	5443	5692	.	+	1	ID=BruzV2.15116G2.1.CDS3;Parent=BruzV2.15116G2.1
Bruz_scaf_15116	Mikado_loci	exon	5443	5692	.	+	.	ID=BruzV2.15116G2.1.exon3;Parent=BruzV2.15116G2.1
Bruz_scaf_15116	Mikado_loci	CDS	5768	5989	.	+	0	ID=BruzV2.15116G2.1.CDS4;Parent=BruzV2.15116G2.1
Bruz_scaf_15116	Mikado_loci	exon	5768	5989	.	+	.	ID=BruzV2.15116G2.1.exon4;Parent=BruzV2.15116G2.1
Bruz_scaf_15116	Mikado_loci	CDS	6119	6256	.	+	0	ID=BruzV2.15116G2.1.CDS5;Parent=BruzV2.15116G2.1
Bruz_scaf_15116	Mikado_loci	exon	6119	6256	.	+	.	ID=BruzV2.15116G2.1.exon5;Parent=BruzV2.15116G2.1
Bruz_scaf_15116	Mikado_loci	CDS	6417	6485	.	+	0	ID=BruzV2.15116G2.1.CDS6;Parent=BruzV2.15116G2.1
Bruz_scaf_15116	Mikado_loci	exon	6417	6485	.	+	.	ID=BruzV2.15116G2.1.exon6;Parent=BruzV2.15116G2.1
Bruz_scaf_15116	Mikado_loci	CDS	6567	6608	.	+	0	ID=BruzV2.15116G2.1.CDS7;Parent=BruzV2.15116G2.1
Bruz_scaf_15116	Mikado_loci	exon	6567	6608	.	+	.	ID=BruzV2.15116G2.1.exon7;Parent=BruzV2.15116G2.1
Bruz_scaf_15116	Mikado_loci	CDS	6703	6771	.	+	0	ID=BruzV2.15116G2.1.CDS8;Parent=BruzV2.15116G2.1
Bruz_scaf_15116	Mikado_loci	exon	6703	6771	.	+	.	ID=BruzV2.15116G2.1.exon8;Parent=BruzV2.15116G2.1
Bruz_scaf_15116	Mikado_loci	CDS	6842	6871	.	+	0	ID=BruzV2.15116G2.1.CDS9;Parent=BruzV2.15116G2.1
Bruz_scaf_15116	Mikado_loci	exon	6842	7105	.	+	.	ID=BruzV2.15116G2.1.exon9;Parent=BruzV2.15116G2.1
Bruz_scaf_15116	Mikado_loci	three_prime_UTR	6872	7105	.	+	.	ID=BruzV2.15116G2.1.three_prime_UTR1;Parent=BruzV2.15116G2.1
Bruz_scaf_15116	Mikado_loci	gene	7326	9723	20	+	.	ID=BruzV2.15116G4;Name=BruzV2.15116G4;multiexonic=True;superlocus=Mikado_superlocus:Bruz_scaf_15116+:3566-9723
Bruz_scaf_15116	Mikado_loci	mRNA	7326	9723	20	+	.	ID=BruzV2.15116G4.1;Parent=BruzV2.15116G4;Name=BruzV2.15116G4.1;alias=v1_Bruz.15116G6.1;alias=Bruz_scaf_15116.g4.t1;canonical_junctions=2,3,4;canonical_number=3;canonical_proportion=0.75;primary=True
Bruz_scaf_15116	Mikado_loci	exon	7326	7362	.	+	.	ID=BruzV2.15116G4.1.exon1;Parent=BruzV2.15116G4.1
Bruz_scaf_15116	Mikado_loci	five_prime_UTR	7326	7326	.	+	.	ID=BruzV2.15116G4.1.five_prime_UTR1;Parent=BruzV2.15116G4.1
Bruz_scaf_15116	Mikado_loci	CDS	7327	7362	.	+	0	ID=BruzV2.15116G4.1.CDS1;Parent=BruzV2.15116G4.1
Bruz_scaf_15116	Mikado_loci	CDS	7435	7506	.	+	0	ID=BruzV2.15116G4.1.CDS2;Parent=BruzV2.15116G4.1
Bruz_scaf_15116	Mikado_loci	exon	7435	7506	.	+	.	ID=BruzV2.15116G4.1.exon2;Parent=BruzV2.15116G4.1
Bruz_scaf_15116	Mikado_loci	CDS	7590	7643	.	+	0	ID=BruzV2.15116G4.1.CDS3;Parent=BruzV2.15116G4.1
Bruz_scaf_15116	Mikado_loci	exon	7590	7643	.	+	.	ID=BruzV2.15116G4.1.exon3;Parent=BruzV2.15116G4.1
Bruz_scaf_15116	Mikado_loci	CDS	7729	7880	.	+	0	ID=BruzV2.15116G4.1.CDS4;Parent=BruzV2.15116G4.1
Bruz_scaf_15116	Mikado_loci	exon	7729	7880	.	+	.	ID=BruzV2.15116G4.1.exon4;Parent=BruzV2.15116G4.1
Bruz_scaf_15116	Mikado_loci	CDS	9297	9321	.	+	1	ID=BruzV2.15116G4.1.CDS5;Parent=BruzV2.15116G4.1
Bruz_scaf_15116	Mikado_loci	exon	9297	9723	.	+	.	ID=BruzV2.15116G4.1.exon5;Parent=BruzV2.15116G4.1
Bruz_scaf_15116	Mikado_loci	three_prime_UTR	9322	9723	.	+	.	ID=BruzV2.15116G4.1.three_prime_UTR1;Parent=BruzV2.15116G4.1
###
Bruz_scaf_15116	Mikado_loci	superlocus	1	2145	.	-	.	ID=Mikado_superlocus:Bruz_scaf_15116-:1-2145;Name=superlocus:Bruz_scaf_15116-:1-2145
Bruz_scaf_15116	Mikado_loci	gene	1	2145	20	-	.	ID=BruzV2.15116G6;Name=BruzV2.15116G6;multiexonic=True;superlocus=Mikado_superlocus:Bruz_scaf_15116-:1-2145
Bruz_scaf_15116	Mikado_loci	mRNA	1	2145	20	-	.	ID=BruzV2.15116G6.1;Parent=BruzV2.15116G6;Name=BruzV2.15116G6.1;alias=v1_Bruz.15116G2.1;alias=Bruz_scaf_15116.g2.t1;canonical_junctions=1,2,3,4,5;canonical_number=5;canonical_proportion=1.0;primary=True
Bruz_scaf_15116	Mikado_loci	exon	1	163	.	-	.	ID=BruzV2.15116G6.1.exon1;Parent=BruzV2.15116G6.1
Bruz_scaf_15116	Mikado_loci	three_prime_UTR	1	12	.	-	.	ID=BruzV2.15116G6.1.three_prime_UTR1;Parent=BruzV2.15116G6.1
Bruz_scaf_15116	Mikado_loci	CDS	13	163	.	-	1	ID=BruzV2.15116G6.1.CDS1;Parent=BruzV2.15116G6.1
Bruz_scaf_15116	Mikado_loci	CDS	315	478	.	-	0	ID=BruzV2.15116G6.1.CDS2;Parent=BruzV2.15116G6.1
Bruz_scaf_15116	Mikado_loci	exon	315	478	.	-	.	ID=BruzV2.15116G6.1.exon2;Parent=BruzV2.15116G6.1
Bruz_scaf_15116	Mikado_loci	CDS	646	726	.	-	0	ID=BruzV2.15116G6.1.CDS3;Parent=BruzV2.15116G6.1
Bruz_scaf_15116	Mikado_loci	exon	646	726	.	-	.	ID=BruzV2.15116G6.1.exon3;Parent=BruzV2.15116G6.1
Bruz_scaf_15116	Mikado_loci	CDS	831	1010	.	-	0	ID=BruzV2.15116G6.1.CDS4;Parent=BruzV2.15116G6.1
Bruz_scaf_15116	Mikado_loci	exon	831	1010	.	-	.	ID=BruzV2.15116G6.1.exon4;Parent=BruzV2.15116G6.1
Bruz_scaf_15116	Mikado_loci	CDS	1163	1289	.	-	1	ID=BruzV2.15116G6.1.CDS5;Parent=BruzV2.15116G6.1
Bruz_scaf_15116	Mikado_loci	exon	1163	1289	.	-	.	ID=BruzV2.15116G6.1.exon5;Parent=BruzV2.15116G6.1
Bruz_scaf_15116	Mikado_loci	CDS	1469	1698	.	-	0	ID=BruzV2.15116G6.1.CDS6;Parent=BruzV2.15116G6.1
Bruz_scaf_15116	Mikado_loci	exon	1469	2145	.	-	.	ID=BruzV2.15116G6.1.exon6;Parent=BruzV2.15116G6.1
Bruz_scaf_15116	Mikado_loci	five_prime_UTR	1699	2145	.	-	.	ID=BruzV2.15116G6.1.five_prime_UTR1;Parent=BruzV2.15116G6.1
###
Bruz_scaf_1512	Mikado_loci	superlocus	8016	11171	.	+	.	ID=Mikado_superlocus:Bruz_scaf_1512+:8016-11171;Name=superlocus:Bruz_scaf_1512+:8016-11171
Bruz_scaf_1512	Mikado_loci	gene	8016	11100	20	+	.	ID=BruzV2.1512G2;Name=BruzV2.1512G2;multiexonic=True;superlocus=Mikado_superlocus:Bruz_scaf_1512+:8016-11171
Bruz_scaf_1512	Mikado_loci	mRNA	8016	11100	20	+	.	ID=BruzV2.1512G2.1;Parent=BruzV2.1512G2;Name=BruzV2.1512G2.1;alias=v1_Bruz.1512G2.1;alias=Bruz_scaf_1512.g56.t1;canonical_junctions=1,2,3,4,5,6,7,8;canonical_number=8;canonical_proportion=1.0;primary=True
Bruz_scaf_1512	Mikado_loci	exon	8016	8188	.	+	.	ID=BruzV2.1512G2.1.exon1;Parent=BruzV2.1512G2.1
Bruz_scaf_1512	Mikado_loci	five_prime_UTR	8016	8107	.	+	.	ID=BruzV2.1512G2.1.five_prime_UTR1;Parent=BruzV2.1512G2.1
Bruz_scaf_1512	Mikado_loci	CDS	8108	8188	.	+	0	ID=BruzV2.1512G2.1.CDS1;Parent=BruzV2.1512G2.1
Bruz_scaf_1512	Mikado_loci	CDS	8277	8369	.	+	0	ID=BruzV2.1512G2.1.CDS2;Parent=BruzV2.1512G2.1
Bruz_scaf_1512	Mikado_loci	exon	8277	8369	.	+	.	ID=BruzV2.1512G2.1.exon2;Parent=BruzV2.1512G2.1
Bruz_scaf_1512	Mikado_loci	CDS	8734	8838	.	+	0	ID=BruzV2.1512G2.1.CDS3;Parent=BruzV2.1512G2.1
Bruz_scaf_1512	Mikado_loci	exon	8734	8838	.	+	.	ID=BruzV2.1512G2.1.exon3;Parent=BruzV2.1512G2.1
Bruz_scaf_1512	Mikado_loci	CDS	8982	9131	.	+	0	ID=BruzV2.1512G2.1.CDS4;Parent=BruzV2.1512G2.1
Bruz_scaf_1512	Mikado_loci	exon	8982	9131	.	+	.	ID=BruzV2.1512G2.1.exon4;Parent=BruzV2.1512G2.1
Bruz_scaf_1512	Mikado_loci	CDS	9613	9711	.	+	0	ID=BruzV2.1512G2.1.CDS5;Parent=BruzV2.1512G2.1
Bruz_scaf_1512	Mikado_loci	exon	9613	9711	.	+	.	ID=BruzV2.1512G2.1.exon5;Parent=BruzV2.1512G2.1
Bruz_scaf_1512	Mikado_loci	CDS	9786	9914	.	+	0	ID=BruzV2.1512G2.1.CDS6;Parent=BruzV2.1512G2.1
Bruz_scaf_1512	Mikado_loci	exon	9786	9914	.	+	.	ID=BruzV2.1512G2.1.exon6;Parent=BruzV2.1512G2.1
Bruz_scaf_1512	Mikado_loci	CDS	10045	10224	.	+	0	ID=BruzV2.1512G2.1.CDS7;Parent=BruzV2.1512G2.1
Bruz_scaf_1512	Mikado_loci	exon	10045	10224	.	+	.	ID=BruzV2.1512G2.1.exon7;Parent=BruzV2.1512G2.1
Bruz_scaf_1512	Mikado_loci	CDS	10501	10617	.	+	0	ID=BruzV2.1512G2.1.CDS8;Parent=BruzV2.1512G2.1
Bruz_scaf_1512	Mikado_loci	exon	10501	10617	.	+	.	ID=BruzV2.1512G2.1.exon8;Parent=BruzV2.1512G2.1
Bruz_scaf_1512	Mikado_loci	CDS	10697	10846	.	+	0	ID=BruzV2.1512G2.1.CDS9;Parent=BruzV2.1512G2.1
Bruz_scaf_1512	Mikado_loci	exon	10697	11100	.	+	.	ID=BruzV2.1512G2.1.exon9;Parent=BruzV2.1512G2.1
Bruz_scaf_1512	Mikado_loci	three_prime_UTR	10847	11100	.	+	.	ID=BruzV2.1512G2.1.three_prime_UTR1;Parent=BruzV2.1512G2.1
###
Bruz_scaf_1512	Mikado_loci	superlocus	20547	23155	.	-	.	ID=Mikado_superlocus:Bruz_scaf_1512-:20547-23155;Name=superlocus:Bruz_scaf_1512-:20547-23155
Bruz_scaf_1512	Mikado_loci	gene	20547	23155	20	-	.	ID=BruzV2.1512G4;Name=BruzV2.1512G4;multiexonic=True;superlocus=Mikado_superlocus:Bruz_scaf_1512-:20547-23155
Bruz_scaf_1512	Mikado_loci	mRNA	20547	23155	20	-	.	ID=BruzV2.1512G4.1;Parent=BruzV2.1512G4;Name=BruzV2.1512G4.1;alias=v1_Bruz.1512G4.1;alias=Bruz_scaf_1512.g57.t1;canonical_junctions=1,2,3;canonical_number=3;canonical_proportion=1.0;primary=True
Bruz_scaf_1512	Mikado_loci	exon	20547	21188	.	-	.	ID=BruzV2.1512G4.1.exon1;Parent=BruzV2.1512G4.1
Bruz_scaf_1512	Mikado_loci	three_prime_UTR	20547	20843	.	-	.	ID=BruzV2.1512G4.1.three_prime_UTR1;Parent=BruzV2.1512G4.1
Bruz_scaf_1512	Mikado_loci	CDS	20844	21188	.	-	0	ID=BruzV2.1512G4.1.CDS1;Parent=BruzV2.1512G4.1
Bruz_scaf_1512	Mikado_loci	CDS	21288	21429	.	-	1	ID=BruzV2.1512G4.1.CDS2;Parent=BruzV2.1512G4.1
Bruz_scaf_1512	Mikado_loci	exon	21288	21429	.	-	.	ID=BruzV2.1512G4.1.exon2;Parent=BruzV2.1512G4.1
Bruz_scaf_1512	Mikado_loci	CDS	22368	22499	.	-	1	ID=BruzV2.1512G4.1.CDS3;Parent=BruzV2.1512G4.1
Bruz_scaf_1512	Mikado_loci	exon	22368	22499	.	-	.	ID=BruzV2.1512G4.1.exon3;Parent=BruzV2.1512G4.1
Bruz_scaf_1512	Mikado_loci	CDS	22616	23154	.	-	0	ID=BruzV2.1512G4.1.CDS4;Parent=BruzV2.1512G4.1
Bruz_scaf_1512	Mikado_loci	exon	22616	23155	.	-	.	ID=BruzV2.1512G4.1.exon4;Parent=BruzV2.1512G4.1
Bruz_scaf_1512	Mikado_loci	five_prime_UTR	23155	23155	.	-	.	ID=BruzV2.1512G4.1.five_prime_UTR1;Parent=BruzV2.1512G4.1
###
Bruz_scaf_1512	Mikado_loci	superlocus	44461	49068	.	+	.	ID=Mikado_superlocus:Bruz_scaf_1512+:44461-49068;Name=superlocus:Bruz_scaf_1512+:44461-49068
Bruz_scaf_1512	Mikado_loci	gene	44461	49068	18	+	.	ID=BruzV2.1512G6;Name=BruzV2.1512G6;multiexonic=False;superlocus=Mikado_superlocus:Bruz_scaf_1512+:44461-49068
Bruz_scaf_1512	Mikado_loci	mRNA	44461	49068	18	+	.	ID=BruzV2.1512G6.1;Parent=BruzV2.1512G6;Name=BruzV2.1512G6.1;alias=st_MSTRG.11940.1;primary=True
Bruz_scaf_1512	Mikado_loci	exon	44461	49068	.	+	.	ID=BruzV2.1512G6.1.exon1;Parent=BruzV2.1512G6.1
Bruz_scaf_1512	Mikado_loci	five_prime_UTR	44461	47303	.	+	.	ID=BruzV2.1512G6.1.five_prime_UTR1;Parent=BruzV2.1512G6.1
Bruz_scaf_1512	Mikado_loci	CDS	47304	48122	.	+	0	ID=BruzV2.1512G6.1.CDS1;Parent=BruzV2.1512G6.1
Bruz_scaf_1512	Mikado_loci	three_prime_UTR	48123	49068	.	+	.	ID=BruzV2.1512G6.1.three_prime_UTR1;Parent=BruzV2.1512G6.1
Bruz_scaf_1512	Mikado_loci	gene	44886	46168	20	+	.	ID=BruzV2.1512G8;Name=BruzV2.1512G8;multiexonic=True;superlocus=Mikado_superlocus:Bruz_scaf_1512+:44461-49068
Bruz_scaf_1512	Mikado_loci	mRNA	44886	46168	20	+	.	ID=BruzV2.1512G8.1;Parent=BruzV2.1512G8;Name=BruzV2.1512G8.1;alias=v1_Bruz.1512G8.1;alias=Bruz_scaf_1512.g59.t1;canonical_junctions=1,2,3;canonical_number=3;canonical_proportion=1.0;primary=True
Bruz_scaf_1512	Mikado_loci	exon	44886	44982	.	+	.	ID=BruzV2.1512G8.1.exon1;Parent=BruzV2.1512G8.1
Bruz_scaf_1512	Mikado_loci	five_prime_UTR	44886	44887	.	+	.	ID=BruzV2.1512G8.1.five_prime_UTR1;Parent=BruzV2.1512G8.1
Bruz_scaf_1512	Mikado_loci	CDS	44888	44982	.	+	0	ID=BruzV2.1512G8.1.CDS1;Parent=BruzV2.1512G8.1
Bruz_scaf_1512	Mikado_loci	CDS	45383	45688	.	+	1	ID=BruzV2.1512G8.1.CDS2;Parent=BruzV2.1512G8.1
Bruz_scaf_1512	Mikado_loci	exon	45383	45688	.	+	.	ID=BruzV2.1512G8.1.exon2;Parent=BruzV2.1512G8.1
Bruz_scaf_1512	Mikado_loci	CDS	45876	45953	.	+	1	ID=BruzV2.1512G8.1.CDS3;Parent=BruzV2.1512G8.1
Bruz_scaf_1512	Mikado_loci	exon	45876	45953	.	+	.	ID=BruzV2.1512G8.1.exon3;Parent=BruzV2.1512G8.1
Bruz_scaf_1512	Mikado_loci	CDS	46116	46122	.	+	1	ID=BruzV2.1512G8.1.CDS4;Parent=BruzV2.1512G8.1
Bruz_scaf_1512	Mikado_loci	exon	46116	46168	.	+	.	ID=BruzV2.1512G8.1.exon4;Parent=BruzV2.1512G8.1
Bruz_scaf_1512	Mikado_loci	three_prime_UTR	46123	46168	.	+	.	ID=BruzV2.1512G8.1.three_prime_UTR1;Parent=BruzV2.1512G8.1
###
Bruz_scaf_1512	Mikado_loci	superlocus	32569	40975	.	-	.	ID=Mikado_superlocus:Bruz_scaf_1512-:32569-40975;Name=superlocus:Bruz_scaf_1512-:32569-40975
Bruz_scaf_1512	Mikado_loci	gene	32737	40975	21	-	.	ID=BruzV2.1512G10;Name=BruzV2.1512G10;multiexonic=True;superlocus=Mikado_superlocus:Bruz_scaf_1512-:32569-40975
Bruz_scaf_1512	Mikado_loci	mRNA	32737	40975	21	-	.	ID=BruzV2.1512G10.1;Parent=BruzV2.1512G10;Name=BruzV2.1512G10.1;alias=v1_Bruz.1512G6.1;alias=Bruz_scaf_1512.g58.t1;canonical_junctions=1,2,3,4,6;canonical_number=5;canonical_proportion=0.8333333333333334;primary=True
Bruz_scaf_1512	Mikado_loci	exon	32737	34629	.	-	.	ID=BruzV2.1512G10.1.exon1;Parent=BruzV2.1512G10.1
Bruz_scaf_1512	Mikado_loci	three_prime_UTR	32737	33079	.	-	.	ID=BruzV2.1512G10.1.three_prime_UTR1;Parent=BruzV2.1512G10.1
Bruz_scaf_1512	Mikado_loci	CDS	33080	34629	.	-	2	ID=BruzV2.1512G10.1.CDS1;Parent=BruzV2.1512G10.1
Bruz_scaf_1512	Mikado_loci	CDS	35006	35671	.	-	2	ID=BruzV2.1512G10.1.CDS2;Parent=BruzV2.1512G10.1
Bruz_scaf_1512	Mikado_loci	exon	35006	35671	.	-	.	ID=BruzV2.1512G10.1.exon2;Parent=BruzV2.1512G10.1
Bruz_scaf_1512	Mikado_loci	CDS	36058	36689	.	-	1	ID=BruzV2.1512G10.1.CDS3;Parent=BruzV2.1512G10.1
Bruz_scaf_1512	Mikado_loci	exon	36058	36689	.	-	.	ID=BruzV2.1512G10.1.exon3;Parent=BruzV2.1512G10.1
Bruz_scaf_1512	Mikado_loci	CDS	37185	37335	.	-	2	ID=BruzV2.1512G10.1.CDS4;Parent=BruzV2.1512G10.1
Bruz_scaf_1512	Mikado_loci	exon	37185	37335	.	-	.	ID=BruzV2.1512G10.1.exon4;Parent=BruzV2.1512G10.1
Bruz_scaf_1512	Mikado_loci	CDS	38099	38166	.	-	1	ID=BruzV2.1512G10.1.CDS5;Parent=BruzV2.1512G10.1
Bruz_scaf_1512	Mikado_loci	exon	38099	38166	.	-	.	ID=BruzV2.1512G10.1.exon5;Parent=BruzV2.1512G10.1
Bruz_scaf_1512	Mikado_loci	CDS	38260	38327	.	-	0	ID=BruzV2.1512G10.1.CDS6;Parent=BruzV2.1512G10.1
Bruz_scaf_1512	Mikado_loci	exon	38260	38338	.	-	.	ID=BruzV2.1512G10.1.exon6;Parent=BruzV2.1512G10.1
Bruz_scaf_1512	Mikado_loci	five_prime_UTR	38328	38338	.	-	.	ID=BruzV2.1512G10.1.five_prime_UTR1;Parent=BruzV2.1512G10.1
Bruz_scaf_1512	Mikado_loci	exon	40151	40975	.	-	.	ID=BruzV2.1512G10.1.exon7;Parent=BruzV2.1512G10.1
Bruz_scaf_1512	Mikado_loci	five_prime_UTR	40151	40975	.	-	.	ID=BruzV2.1512G10.1.five_prime_UTR2;Parent=BruzV2.1512G10.1
###
Bruz_scaf_1512	Mikado_loci	superlocus	54272	59165	.	-	.	ID=Mikado_superlocus:Bruz_scaf_1512-:54272-59165;Name=superlocus:Bruz_scaf_1512-:54272-59165
Bruz_scaf_1512	Mikado_loci	gene	54272	59165	20	-	.	ID=BruzV2.1512G12;Name=BruzV2.1512G12;multiexonic=True;superlocus=Mikado_superlocus:Bruz_scaf_1512-:54272-59165
Bruz_scaf_1512	Mikado_loci	mRNA	54272	59165	20	-	.	ID=BruzV2.1512G12.1;Parent=BruzV2.1512G12;Name=BruzV2.1512G12.1;alias=v1_Bruz.1512G12.1;alias=Bruz_scaf_1512.g60.t1;canonical_junctions=1,2,3,4,5,6,7,8,9,10,11,12;canonical_number=12;canonical_proportion=1.0;primary=True
Bruz_scaf_1512	Mikado_loci	exon	54272	54827	.	-	.	ID=BruzV2.1512G12.1.exon1;Parent=BruzV2.1512G12.1
Bruz_scaf_1512	Mikado_loci	three_prime_UTR	54272	54707	.	-	.	ID=BruzV2.1512G12.1.three_prime_UTR1;Parent=BruzV2.1512G12.1
Bruz_scaf_1512	Mikado_loci	CDS	54708	54827	.	-	0	ID=BruzV2.1512G12.1.CDS1;Parent=BruzV2.1512G12.1
Bruz_scaf_1512	Mikado_loci	CDS	55060	55163	.	-	2	ID=BruzV2.1512G12.1.CDS2;Parent=BruzV2.1512G12.1
Bruz_scaf_1512	Mikado_loci	exon	55060	55163	.	-	.	ID=BruzV2.1512G12.1.exon2;Parent=BruzV2.1512G12.1
Bruz_scaf_1512	Mikado_loci	CDS	55241	55313	.	-	0	ID=BruzV2.1512G12.1.CDS3;Parent=BruzV2.1512G12.1
Bruz_scaf_1512	Mikado_loci	exon	55241	55313	.	-	.	ID=BruzV2.1512G12.1.exon3;Parent=BruzV2.1512G12.1
Bruz_scaf_1512	Mikado_loci	CDS	55599	55646	.	-	0	ID=BruzV2.1512G12.1.CDS4;Parent=BruzV2.1512G12.1
Bruz_scaf_1512	Mikado_loci	exon	55599	55646	.	-	.	ID=BruzV2.1512G12.1.exon4;Parent=BruzV2.1512G12.1
Bruz_scaf_1512	Mikado_loci	CDS	55734	55815	.	-	1	ID=BruzV2.1512G12.1.CDS5;Parent=BruzV2.1512G12.1
Bruz_scaf_1512	Mikado_loci	exon	55734	55815	.	-	.	ID=BruzV2.1512G12.1.exon5;Parent=BruzV2.1512G12.1
Bruz_scaf_1512	Mikado_loci	CDS	56212	56342	.	-	0	ID=BruzV2.1512G12.1.CDS6;Parent=BruzV2.1512G12.1
Bruz_scaf_1512	Mikado_loci	exon	56212	56342	.	-	.	ID=BruzV2.1512G12.1.exon6;Parent=BruzV2.1512G12.1
Bruz_scaf_1512	Mikado_loci	CDS	56471	56560	.	-	0	ID=BruzV2.1512G12.1.CDS7;Parent=BruzV2.1512G12.1
Bruz_scaf_1512	Mikado_loci	exon	56471	56560	.	-	.	ID=BruzV2.1512G12.1.exon7;Parent=BruzV2.1512G12.1
Bruz_scaf_1512	Mikado_loci	CDS	56644	56728	.	-	1	ID=BruzV2.1512G12.1.CDS8;Parent=BruzV2.1512G12.1
Bruz_scaf_1512	Mikado_loci	exon	56644	56728	.	-	.	ID=BruzV2.1512G12.1.exon8;Parent=BruzV2.1512G12.1
Bruz_scaf_1512	Mikado_loci	CDS	57296	57369	.	-	0	ID=BruzV2.1512G12.1.CDS9;Parent=BruzV2.1512G12.1
Bruz_scaf_1512	Mikado_loci	exon	57296	57369	.	-	.	ID=BruzV2.1512G12.1.exon9;Parent=BruzV2.1512G12.1
Bruz_scaf_1512	Mikado_loci	CDS	57500	57589	.	-	0	ID=BruzV2.1512G12.1.CDS10;Parent=BruzV2.1512G12.1
Bruz_scaf_1512	Mikado_loci	exon	57500	57589	.	-	.	ID=BruzV2.1512G12.1.exon10;Parent=BruzV2.1512G12.1
Bruz_scaf_1512	Mikado_loci	CDS	57709	57793	.	-	1	ID=BruzV2.1512G12.1.CDS11;Parent=BruzV2.1512G12.1
Bruz_scaf_1512	Mikado_loci	exon	57709	57793	.	-	.	ID=BruzV2.1512G12.1.exon11;Parent=BruzV2.1512G12.1
Bruz_scaf_1512	Mikado_loci	CDS	58118	58796	.	-	2	ID=BruzV2.1512G12.1.CDS12;Parent=BruzV2.1512G12.1
Bruz_scaf_1512	Mikado_loci	exon	58118	58796	.	-	.	ID=BruzV2.1512G12.1.exon12;Parent=BruzV2.1512G12.1
Bruz_scaf_1512	Mikado_loci	CDS	58888	59077	.	-	0	ID=BruzV2.1512G12.1.CDS13;Parent=BruzV2.1512G12.1
Bruz_scaf_1512	Mikado_loci	exon	58888	59165	.	-	.	ID=BruzV2.1512G12.1.exon13;Parent=BruzV2.1512G12.1
Bruz_scaf_1512	Mikado_loci	five_prime_UTR	59078	59165	.	-	.	ID=BruzV2.1512G12.1.five_prime_UTR1;Parent=BruzV2.1512G12.1
###
Bruz_scaf_1512	Mikado_loci	superlocus	66034	68021	.	+	.	ID=Mikado_superlocus:Bruz_scaf_1512+:66034-68021;Name=superlocus:Bruz_scaf_1512+:66034-68021
Bruz_scaf_1512	Mikado_loci	gene	66034	68021	18	+	.	ID=BruzV2.1512G14;Name=BruzV2.1512G14;multiexonic=False;superlocus=Mikado_superlocus:Bruz_scaf_1512+:66034-68021
Bruz_scaf_1512	Mikado_loci	mRNA	66034	68021	18	+	.	ID=BruzV2.1512G14.1;Parent=BruzV2.1512G14;Name=BruzV2.1512G14.1;alias=st_MSTRG.11943.1;primary=True
Bruz_scaf_1512	Mikado_loci	exon	66034	68021	.	+	.	ID=BruzV2.1512G14.1.exon1;Parent=BruzV2.1512G14.1
Bruz_scaf_1512	Mikado_loci	five_prime_UTR	66034	67221	.	+	.	ID=BruzV2.1512G14.1.five_prime_UTR1;Parent=BruzV2.1512G14.1
Bruz_scaf_1512	Mikado_loci	CDS	67222	67830	.	+	0	ID=BruzV2.1512G14.1.CDS1;Parent=BruzV2.1512G14.1
Bruz_scaf_1512	Mikado_loci	three_prime_UTR	67831	68021	.	+	.	ID=BruzV2.1512G14.1.three_prime_UTR1;Parent=BruzV2.1512G14.1
###
Bruz_scaf_1512	Mikado_loci	superlocus	69001	69780	.	-	.	ID=Mikado_superlocus:Bruz_scaf_1512-:69001-69780;Name=superlocus:Bruz_scaf_1512-:69001-69780
Bruz_scaf_1512	Mikado_loci	gene	69001	69780	17	-	.	ID=BruzV2.1512G16;Name=BruzV2.1512G16;multiexonic=False;superlocus=Mikado_superlocus:Bruz_scaf_1512-:69001-69780
Bruz_scaf_1512	Mikado_loci	mRNA	69001	69780	17	-	.	ID=BruzV2.1512G16.1;Parent=BruzV2.1512G16;Name=BruzV2.1512G16.1;alias=st_MSTRG.11944.1;primary=True
Bruz_scaf_1512	Mikado_loci	exon	69001	69780	.	-	.	ID=BruzV2.1512G16.1.exon1;Parent=BruzV2.1512G16.1
Bruz_scaf_1512	Mikado_loci	three_prime_UTR	69001	69438	.	-	.	ID=BruzV2.1512G16.1.three_prime_UTR1;Parent=BruzV2.1512G16.1
Bruz_scaf_1512	Mikado_loci	CDS	69439	69780	.	-	0	ID=BruzV2.1512G16.1.CDS1;Parent=BruzV2.1512G16.1
###
Bruz_scaf_15123	Mikado_loci	superlocus	6866	9757	.	+	.	ID=Mikado_superlocus:Bruz_scaf_15123+:6866-9757;Name=superlocus:Bruz_scaf_15123+:6866-9757
Bruz_scaf_15123	Mikado_loci	gene	6866	8863	19	+	.	ID=BruzV2.15123G2;Name=BruzV2.15123G2;multiexonic=False;superlocus=Mikado_superlocus:Bruz_scaf_15123+:6866-9757
Bruz_scaf_15123	Mikado_loci	mRNA	6866	8863	19	+	.	ID=BruzV2.15123G2.1;Parent=BruzV2.15123G2;Name=BruzV2.15123G2.1;alias=v1_Bruz.15123G4.1;alias=MSTRG.11477.1;primary=True
Bruz_scaf_15123	Mikado_loci	exon	6866	8863	.	+	.	ID=BruzV2.15123G2.1.exon1;Parent=BruzV2.15123G2.1
Bruz_scaf_15123	Mikado_loci	five_prime_UTR	6866	6991	.	+	.	ID=BruzV2.15123G2.1.five_prime_UTR1;Parent=BruzV2.15123G2.1
Bruz_scaf_15123	Mikado_loci	CDS	6992	8419	.	+	0	ID=BruzV2.15123G2.1.CDS1;Parent=BruzV2.15123G2.1
Bruz_scaf_15123	Mikado_loci	three_prime_UTR	8420	8863	.	+	.	ID=BruzV2.15123G2.1.three_prime_UTR1;Parent=BruzV2.15123G2.1
###
Bruz_scaf_15123	Mikado_loci	superlocus	2223	3705	.	-	.	ID=Mikado_superlocus:Bruz_scaf_15123-:2223-3705;Name=superlocus:Bruz_scaf_15123-:2223-3705
Bruz_scaf_15123	Mikado_loci	gene	2223	3705	21	-	.	ID=BruzV2.15123G4;Name=BruzV2.15123G4;multiexonic=True;superlocus=Mikado_superlocus:Bruz_scaf_15123-:2223-3705
Bruz_scaf_15123	Mikado_loci	mRNA	2223	3705	21	-	.	ID=BruzV2.15123G4.1;Parent=BruzV2.15123G4;Name=BruzV2.15123G4.1;alias=v1_Bruz.15123G2.1;alias=Bruz_scaf_15123.g5.t1;canonical_junctions=1,2,3;canonical_number=3;canonical_proportion=1.0;primary=True
Bruz_scaf_15123	Mikado_loci	exon	2223	2626	.	-	.	ID=BruzV2.15123G4.1.exon1;Parent=BruzV2.15123G4.1
Bruz_scaf_15123	Mikado_loci	three_prime_UTR	2223	2481	.	-	.	ID=BruzV2.15123G4.1.three_prime_UTR1;Parent=BruzV2.15123G4.1
Bruz_scaf_15123	Mikado_loci	CDS	2482	2626	.	-	1	ID=BruzV2.15123G4.1.CDS1;Parent=BruzV2.15123G4.1
Bruz_scaf_15123	Mikado_loci	CDS	2686	2927	.	-	0	ID=BruzV2.15123G4.1.CDS2;Parent=BruzV2.15123G4.1
Bruz_scaf_15123	Mikado_loci	exon	2686	2927	.	-	.	ID=BruzV2.15123G4.1.exon2;Parent=BruzV2.15123G4.1
Bruz_scaf_15123	Mikado_loci	CDS	3014	3055	.	-	0	ID=BruzV2.15123G4.1.CDS3;Parent=BruzV2.15123G4.1
Bruz_scaf_15123	Mikado_loci	exon	3014	3091	.	-	.	ID=BruzV2.15123G4.1.exon3;Parent=BruzV2.15123G4.1
Bruz_scaf_15123	Mikado_loci	five_prime_UTR	3056	3091	.	-	.	ID=BruzV2.15123G4.1.five_prime_UTR1;Parent=BruzV2.15123G4.1
Bruz_scaf_15123	Mikado_loci	exon	3415	3705	.	-	.	ID=BruzV2.15123G4.1.exon4;Parent=BruzV2.15123G4.1
Bruz_scaf_15123	Mikado_loci	five_prime_UTR	3415	3705	.	-	.	ID=BruzV2.15123G4.1.five_prime_UTR2;Parent=BruzV2.15123G4.1
###
Bruz_scaf_15125	Mikado_loci	superlocus	256	3409	.	+	.	ID=Mikado_superlocus:Bruz_scaf_15125+:256-3409;Name=superlocus:Bruz_scaf_15125+:256-3409
Bruz_scaf_15125	Mikado_loci	gene	256	3409	20	+	.	ID=BruzV2.15125G2;Name=BruzV2.15125G2;multiexonic=True;superlocus=Mikado_superlocus:Bruz_scaf_15125+:256-3409
Bruz_scaf_15125	Mikado_loci	mRNA	256	3409	20	+	.	ID=BruzV2.15125G2.1;Parent=BruzV2.15125G2;Name=BruzV2.15125G2.1;alias=v1_Bruz.15125G2.1;alias=Bruz_scaf_15125.g7.t1;canonical_junctions=1,2,3,4,5;canonical_number=5;canonical_proportion=1.0;primary=True
Bruz_scaf_15125	Mikado_loci	exon	256	532	.	+	.	ID=BruzV2.15125G2.1.exon1;Parent=BruzV2.15125G2.1
Bruz_scaf_15125	Mikado_loci	five_prime_UTR	256	256	.	+	.	ID=BruzV2.15125G2.1.five_prime_UTR1;Parent=BruzV2.15125G2.1
Bruz_scaf_15125	Mikado_loci	CDS	257	532	.	+	0	ID=BruzV2.15125G2.1.CDS1;Parent=BruzV2.15125G2.1
Bruz_scaf_15125	Mikado_loci	CDS	620	1192	.	+	0	ID=BruzV2.15125G2.1.CDS2;Parent=BruzV2.15125G2.1
Bruz_scaf_15125	Mikado_loci	exon	620	1192	.	+	.	ID=BruzV2.15125G2.1.exon2;Parent=BruzV2.15125G2.1
Bruz_scaf_15125	Mikado_loci	CDS	1479	1537	.	+	0	ID=BruzV2.15125G2.1.CDS3;Parent=BruzV2.15125G2.1
Bruz_scaf_15125	Mikado_loci	exon	1479	1537	.	+	.	ID=BruzV2.15125G2.1.exon3;Parent=BruzV2.15125G2.1
Bruz_scaf_15125	Mikado_loci	CDS	1713	1918	.	+	1	ID=BruzV2.15125G2.1.CDS4;Parent=BruzV2.15125G2.1
Bruz_scaf_15125	Mikado_loci	exon	1713	1918	.	+	.	ID=BruzV2.15125G2.1.exon4;Parent=BruzV2.15125G2.1
Bruz_scaf_15125	Mikado_loci	CDS	2284	2721	.	+	2	ID=BruzV2.15125G2.1.CDS5;Parent=BruzV2.15125G2.1
Bruz_scaf_15125	Mikado_loci	exon	2284	2721	.	+	.	ID=BruzV2.15125G2.1.exon5;Parent=BruzV2.15125G2.1
Bruz_scaf_15125	Mikado_loci	CDS	2800	3017	.	+	2	ID=BruzV2.15125G2.1.CDS6;Parent=BruzV2.15125G2.1
Bruz_scaf_15125	Mikado_loci	exon	2800	3409	.	+	.	ID=BruzV2.15125G2.1.exon6;Parent=BruzV2.15125G2.1
Bruz_scaf_15125	Mikado_loci	three_prime_UTR	3018	3409	.	+	.	ID=BruzV2.15125G2.1.three_prime_UTR1;Parent=BruzV2.15125G2.1
###
Bruz_scaf_15125	Mikado_loci	superlocus	5700	6269	.	-	.	ID=Mikado_superlocus:Bruz_scaf_15125-:5700-6269;Name=superlocus:Bruz_scaf_15125-:5700-6269
Bruz_scaf_15125	Mikado_loci	gene	5700	6269	17	-	.	ID=BruzV2.15125G4;Name=BruzV2.15125G4;multiexonic=False;superlocus=Mikado_superlocus:Bruz_scaf_15125-:5700-6269
Bruz_scaf_15125	Mikado_loci	mRNA	5700	6269	17	-	.	ID=BruzV2.15125G4.1;Parent=BruzV2.15125G4;Name=BruzV2.15125G4.1;alias=st_MSTRG.11952.1;primary=True
Bruz_scaf_15125	Mikado_loci	exon	5700	6269	.	-	.	ID=BruzV2.15125G4.1.exon1;Parent=BruzV2.15125G4.1
Bruz_scaf_15125	Mikado_loci	three_prime_UTR	5700	5891	.	-	.	ID=BruzV2.15125G4.1.three_prime_UTR1;Parent=BruzV2.15125G4.1
Bruz_scaf_15125	Mikado_loci	CDS	5892	6269	.	-	0	ID=BruzV2.15125G4.1.CDS1;Parent=BruzV2.15125G4.1
###
Bruz_scaf_15126	Mikado_loci	superlocus	6887	9695	.	-	.	ID=Mikado_superlocus:Bruz_scaf_15126-:6887-9695;Name=superlocus:Bruz_scaf_15126-:6887-9695
Bruz_scaf_15126	Mikado_loci	gene	6887	9695	20	-	.	ID=BruzV2.15126G2;Name=BruzV2.15126G2;multiexonic=True;superlocus=Mikado_superlocus:Bruz_scaf_15126-:6887-9695
Bruz_scaf_15126	Mikado_loci	mRNA	6887	9695	20	-	.	ID=BruzV2.15126G2.1;Parent=BruzV2.15126G2;Name=BruzV2.15126G2.1;alias=v1_Bruz.15126G6.1;alias=Bruz_scaf_15126.g8.t1;canonical_junctions=1,2;canonical_number=2;canonical_proportion=1.0;primary=True
Bruz_scaf_15126	Mikado_loci	exon	6887	7477	.	-	.	ID=BruzV2.15126G2.1.exon1;Parent=BruzV2.15126G2.1
Bruz_scaf_15126	Mikado_loci	three_prime_UTR	6887	7277	.	-	.	ID=BruzV2.15126G2.1.three_prime_UTR1;Parent=BruzV2.15126G2.1
Bruz_scaf_15126	Mikado_loci	CDS	7278	7477	.	-	2	ID=BruzV2.15126G2.1.CDS1;Parent=BruzV2.15126G2.1
Bruz_scaf_15126	Mikado_loci	CDS	8000	8081	.	-	0	ID=BruzV2.15126G2.1.CDS2;Parent=BruzV2.15126G2.1
Bruz_scaf_15126	Mikado_loci	exon	8000	8081	.	-	.	ID=BruzV2.15126G2.1.exon2;Parent=BruzV2.15126G2.1
Bruz_scaf_15126	Mikado_loci	CDS	9414	9575	.	-	0	ID=BruzV2.15126G2.1.CDS3;Parent=BruzV2.15126G2.1
Bruz_scaf_15126	Mikado_loci	exon	9414	9695	.	-	.	ID=BruzV2.15126G2.1.exon3;Parent=BruzV2.15126G2.1
Bruz_scaf_15126	Mikado_loci	five_prime_UTR	9576	9695	.	-	.	ID=BruzV2.15126G2.1.five_prime_UTR1;Parent=BruzV2.15126G2.1
###
Bruz_scaf_15127	Mikado_loci	superlocus	7528	8154	.	-	.	ID=Mikado_superlocus:Bruz_scaf_15127-:7528-8154;Name=superlocus:Bruz_scaf_15127-:7528-8154
Bruz_scaf_15127	Mikado_loci	gene	7528	8154	18	-	.	ID=BruzV2.15127G2;Name=BruzV2.15127G2;multiexonic=False;superlocus=Mikado_superlocus:Bruz_scaf_15127-:7528-8154
Bruz_scaf_15127	Mikado_loci	mRNA	7528	8154	18	-	.	ID=BruzV2.15127G2.1;Parent=BruzV2.15127G2;Name=BruzV2.15127G2.1;alias=v1_Bruz.15127G6.1;alias=MSTRG.11488.1;primary=True
Bruz_scaf_15127	Mikado_loci	exon	7528	8154	.	-	.	ID=BruzV2.15127G2.1.exon1;Parent=BruzV2.15127G2.1
Bruz_scaf_15127	Mikado_loci	three_prime_UTR	7528	7743	.	-	.	ID=BruzV2.15127G2.1.three_prime_UTR1;Parent=BruzV2.15127G2.1
Bruz_scaf_15127	Mikado_loci	CDS	7744	8154	.	-	0	ID=BruzV2.15127G2.1.CDS1;Parent=BruzV2.15127G2.1
###
Bruz_scaf_15128	Mikado_loci	superlocus	3446	6434	.	+	.	ID=Mikado_superlocus:Bruz_scaf_15128+:3446-6434;Name=superlocus:Bruz_scaf_15128+:3446-6434
Bruz_scaf_15128	Mikado_loci	gene	3446	6235	19	+	.	ID=BruzV2.15128G2;Name=BruzV2.15128G2;multiexonic=True;superlocus=Mikado_superlocus:Bruz_scaf_15128+:3446-6434
Bruz_scaf_15128	Mikado_loci	mRNA	3446	6235	19	+	.	ID=BruzV2.15128G2.1;Parent=BruzV2.15128G2;Name=BruzV2.15128G2.1;alias=v1_Bruz.15128G2.1;alias=Bruz_scaf_15128.g9.t1;canonical_junctions=1,2,3,4,5;canonical_number=5;canonical_proportion=1.0;primary=True
Bruz_scaf_15128	Mikado_loci	CDS	3446	3498	.	+	0	ID=BruzV2.15128G2.1.CDS1;Parent=BruzV2.15128G2.1
Bruz_scaf_15128	Mikado_loci	exon	3446	3498	.	+	.	ID=BruzV2.15128G2.1.exon1;Parent=BruzV2.15128G2.1
Bruz_scaf_15128	Mikado_loci	CDS	3806	4124	.	+	1	ID=BruzV2.15128G2.1.CDS2;Parent=BruzV2.15128G2.1
Bruz_scaf_15128	Mikado_loci	exon	3806	4124	.	+	.	ID=BruzV2.15128G2.1.exon2;Parent=BruzV2.15128G2.1
Bruz_scaf_15128	Mikado_loci	CDS	4776	4862	.	+	0	ID=BruzV2.15128G2.1.CDS3;Parent=BruzV2.15128G2.1
Bruz_scaf_15128	Mikado_loci	exon	4776	4862	.	+	.	ID=BruzV2.15128G2.1.exon3;Parent=BruzV2.15128G2.1
Bruz_scaf_15128	Mikado_loci	CDS	4950	5048	.	+	0	ID=BruzV2.15128G2.1.CDS4;Parent=BruzV2.15128G2.1
Bruz_scaf_15128	Mikado_loci	exon	4950	5048	.	+	.	ID=BruzV2.15128G2.1.exon4;Parent=BruzV2.15128G2.1
Bruz_scaf_15128	Mikado_loci	CDS	5158	5359	.	+	0	ID=BruzV2.15128G2.1.CDS5;Parent=BruzV2.15128G2.1
Bruz_scaf_15128	Mikado_loci	exon	5158	5359	.	+	.	ID=BruzV2.15128G2.1.exon5;Parent=BruzV2.15128G2.1
Bruz_scaf_15128	Mikado_loci	CDS	5452	5867	.	+	2	ID=BruzV2.15128G2.1.CDS6;Parent=BruzV2.15128G2.1
Bruz_scaf_15128	Mikado_loci	exon	5452	6235	.	+	.	ID=BruzV2.15128G2.1.exon6;Parent=BruzV2.15128G2.1
Bruz_scaf_15128	Mikado_loci	three_prime_UTR	5868	6235	.	+	.	ID=BruzV2.15128G2.1.three_prime_UTR1;Parent=BruzV2.15128G2.1
###
Bruz_scaf_1513	Mikado_loci	superlocus	3536	7361	.	+	.	ID=Mikado_superlocus:Bruz_scaf_1513+:3536-7361;Name=superlocus:Bruz_scaf_1513+:3536-7361
Bruz_scaf_1513	Mikado_loci	gene	3536	7361	20	+	.	ID=BruzV2.1513G2;Name=BruzV2.1513G2;multiexonic=True;superlocus=Mikado_superlocus:Bruz_scaf_1513+:3536-7361
Bruz_scaf_1513	Mikado_loci	mRNA	3536	7361	20	+	.	ID=BruzV2.1513G2.1;Parent=BruzV2.1513G2;Name=BruzV2.1513G2.1;alias=v1_Bruz.1513G2.1;alias=Bruz_scaf_1513.g61.t1;canonical_junctions=1,2,3,4;canonical_number=4;canonical_proportion=1.0;primary=True
Bruz_scaf_1513	Mikado_loci	exon	3536	4257	.	+	.	ID=BruzV2.1513G2.1.exon1;Parent=BruzV2.1513G2.1
Bruz_scaf_1513	Mikado_loci	five_prime_UTR	3536	3767	.	+	.	ID=BruzV2.1513G2.1.five_prime_UTR1;Parent=BruzV2.1513G2.1
Bruz_scaf_1513	Mikado_loci	CDS	3768	4257	.	+	0	ID=BruzV2.1513G2.1.CDS1;Parent=BruzV2.1513G2.1
Bruz_scaf_1513	Mikado_loci	CDS	4700	4776	.	+	2	ID=BruzV2.1513G2.1.CDS2;Parent=BruzV2.1513G2.1
Bruz_scaf_1513	Mikado_loci	exon	4700	4776	.	+	.	ID=BruzV2.1513G2.1.exon2;Parent=BruzV2.1513G2.1
Bruz_scaf_1513	Mikado_loci	CDS	5104	5152	.	+	0	ID=BruzV2.1513G2.1.CDS3;Parent=BruzV2.1513G2.1
Bruz_scaf_1513	Mikado_loci	exon	5104	5152	.	+	.	ID=BruzV2.1513G2.1.exon3;Parent=BruzV2.1513G2.1
Bruz_scaf_1513	Mikado_loci	CDS	5475	5571	.	+	2	ID=BruzV2.1513G2.1.CDS4;Parent=BruzV2.1513G2.1
Bruz_scaf_1513	Mikado_loci	exon	5475	5571	.	+	.	ID=BruzV2.1513G2.1.exon4;Parent=BruzV2.1513G2.1
Bruz_scaf_1513	Mikado_loci	CDS	7063	7075	.	+	1	ID=BruzV2.1513G2.1.CDS5;Parent=BruzV2.1513G2.1
Bruz_scaf_1513	Mikado_loci	exon	7063	7361	.	+	.	ID=BruzV2.1513G2.1.exon5;Parent=BruzV2.1513G2.1
Bruz_scaf_1513	Mikado_loci	three_prime_UTR	7076	7361	.	+	.	ID=BruzV2.1513G2.1.three_prime_UTR1;Parent=BruzV2.1513G2.1
###
Bruz_scaf_1513	Mikado_loci	superlocus	35807	36162	.	-	.	ID=Mikado_superlocus:Bruz_scaf_1513-:35807-36162;Name=superlocus:Bruz_scaf_1513-:35807-36162
Bruz_scaf_1513	Mikado_loci	gene	35807	36162	17	-	.	ID=BruzV2.1513G4;Name=BruzV2.1513G4;multiexonic=False;superlocus=Mikado_superlocus:Bruz_scaf_1513-:35807-36162
Bruz_scaf_1513	Mikado_loci	mRNA	35807	36162	17	-	.	ID=BruzV2.1513G4.1;Parent=BruzV2.1513G4;Name=BruzV2.1513G4.1;alias=st_MSTRG.11964.1;primary=True
Bruz_scaf_1513	Mikado_loci	exon	35807	36162	.	-	.	ID=BruzV2.1513G4.1.exon1;Parent=BruzV2.1513G4.1
Bruz_scaf_1513	Mikado_loci	three_prime_UTR	35807	35841	.	-	.	ID=BruzV2.1513G4.1.three_prime_UTR1;Parent=BruzV2.1513G4.1
Bruz_scaf_1513	Mikado_loci	CDS	35842	36162	.	-	0	ID=BruzV2.1513G4.1.CDS1;Parent=BruzV2.1513G4.1
###
Bruz_scaf_1513	Mikado_loci	superlocus	44556	48360	.	+	.	ID=Mikado_superlocus:Bruz_scaf_1513+:44556-48360;Name=superlocus:Bruz_scaf_1513+:44556-48360
Bruz_scaf_1513	Mikado_loci	gene	44556	48360	19	+	.	ID=BruzV2.1513G6;Name=BruzV2.1513G6;multiexonic=True;superlocus=Mikado_superlocus:Bruz_scaf_1513+:44556-48360
Bruz_scaf_1513	Mikado_loci	mRNA	44556	48360	19	+	.	ID=BruzV2.1513G6.1;Parent=BruzV2.1513G6;Name=BruzV2.1513G6.1;alias=v1_Bruz.1513G10.1;alias=Bruz_scaf_1513.g62.t1;canonical_junctions=1,2,3,4,5,6,7;canonical_number=7;canonical_proportion=1.0;primary=True
Bruz_scaf_1513	Mikado_loci	exon	44556	44641	.	+	.	ID=BruzV2.1513G6.1.exon1;Parent=BruzV2.1513G6.1
Bruz_scaf_1513	Mikado_loci	five_prime_UTR	44556	44586	.	+	.	ID=BruzV2.1513G6.1.five_prime_UTR1;Parent=BruzV2.1513G6.1
Bruz_scaf_1513	Mikado_loci	CDS	44587	44641	.	+	0	ID=BruzV2.1513G6.1.CDS1;Parent=BruzV2.1513G6.1
Bruz_scaf_1513	Mikado_loci	CDS	44756	44883	.	+	2	ID=BruzV2.1513G6.1.CDS2;Parent=BruzV2.1513G6.1
Bruz_scaf_1513	Mikado_loci	exon	44756	44883	.	+	.	ID=BruzV2.1513G6.1.exon2;Parent=BruzV2.1513G6.1
Bruz_scaf_1513	Mikado_loci	CDS	45350	45469	.	+	0	ID=BruzV2.1513G6.1.CDS3;Parent=BruzV2.1513G6.1
Bruz_scaf_1513	Mikado_loci	exon	45350	45469	.	+	.	ID=BruzV2.1513G6.1.exon3;Parent=BruzV2.1513G6.1
Bruz_scaf_1513	Mikado_loci	CDS	45560	45649	.	+	0	ID=BruzV2.1513G6.1.CDS4;Parent=BruzV2.1513G6.1
Bruz_scaf_1513	Mikado_loci	exon	45560	45649	.	+	.	ID=BruzV2.1513G6.1.exon4;Parent=BruzV2.1513G6.1
Bruz_scaf_1513	Mikado_loci	CDS	46206	46292	.	+	0	ID=BruzV2.1513G6.1.CDS5;Parent=BruzV2.1513G6.1
Bruz_scaf_1513	Mikado_loci	exon	46206	46292	.	+	.	ID=BruzV2.1513G6.1.exon5;Parent=BruzV2.1513G6.1
Bruz_scaf_1513	Mikado_loci	CDS	46373	46452	.	+	0	ID=BruzV2.1513G6.1.CDS6;Parent=BruzV2.1513G6.1
Bruz_scaf_1513	Mikado_loci	exon	46373	46452	.	+	.	ID=BruzV2.1513G6.1.exon6;Parent=BruzV2.1513G6.1
Bruz_scaf_1513	Mikado_loci	CDS	47288	47363	.	+	1	ID=BruzV2.1513G6.1.CDS7;Parent=BruzV2.1513G6.1
Bruz_scaf_1513	Mikado_loci	exon	47288	47390	.	+	.	ID=BruzV2.1513G6.1.exon7;Parent=BruzV2.1513G6.1
Bruz_scaf_1513	Mikado_loci	three_prime_UTR	47364	47390	.	+	.	ID=BruzV2.1513G6.1.three_prime_UTR1;Parent=BruzV2.1513G6.1
Bruz_scaf_1513	Mikado_loci	exon	47900	48360	.	+	.	ID=BruzV2.1513G6.1.exon8;Parent=BruzV2.1513G6.1
Bruz_scaf_1513	Mikado_loci	three_prime_UTR	47900	48360	.	+	.	ID=BruzV2.1513G6.1.three_prime_UTR2;Parent=BruzV2.1513G6.1
###
Bruz_scaf_1513	Mikado_loci	superlocus	65826	69979	.	+	.	ID=Mikado_superlocus:Bruz_scaf_1513+:65826-69979;Name=superlocus:Bruz_scaf_1513+:65826-69979
Bruz_scaf_1513	Mikado_loci	gene	65826	69675	20	+	.	ID=BruzV2.1513G8;Name=BruzV2.1513G8;multiexonic=True;superlocus=Mikado_superlocus:Bruz_scaf_1513+:65826-69979
Bruz_scaf_1513	Mikado_loci	mRNA	65826	69675	20	+	.	ID=BruzV2.1513G8.1;Parent=BruzV2.1513G8;Name=BruzV2.1513G8.1;alias=v1_Bruz.1513G18.1;alias=Bruz_scaf_1513.g66.t1;canonical_junctions=1,2,3,4;canonical_number=4;canonical_proportion=1.0;primary=True
Bruz_scaf_1513	Mikado_loci	exon	65826	66018	.	+	.	ID=BruzV2.1513G8.1.exon1;Parent=BruzV2.1513G8.1
Bruz_scaf_1513	Mikado_loci	five_prime_UTR	65826	65826	.	+	.	ID=BruzV2.1513G8.1.five_prime_UTR1;Parent=BruzV2.1513G8.1
Bruz_scaf_1513	Mikado_loci	CDS	65827	66018	.	+	0	ID=BruzV2.1513G8.1.CDS1;Parent=BruzV2.1513G8.1
Bruz_scaf_1513	Mikado_loci	CDS	67210	67242	.	+	0	ID=BruzV2.1513G8.1.CDS2;Parent=BruzV2.1513G8.1
Bruz_scaf_1513	Mikado_loci	exon	67210	67242	.	+	.	ID=BruzV2.1513G8.1.exon2;Parent=BruzV2.1513G8.1
Bruz_scaf_1513	Mikado_loci	CDS	67358	67640	.	+	0	ID=BruzV2.1513G8.1.CDS3;Parent=BruzV2.1513G8.1
Bruz_scaf_1513	Mikado_loci	exon	67358	67640	.	+	.	ID=BruzV2.1513G8.1.exon3;Parent=BruzV2.1513G8.1
Bruz_scaf_1513	Mikado_loci	CDS	67865	68342	.	+	2	ID=BruzV2.1513G8.1.CDS4;Parent=BruzV2.1513G8.1
Bruz_scaf_1513	Mikado_loci	exon	67865	68342	.	+	.	ID=BruzV2.1513G8.1.exon4;Parent=BruzV2.1513G8.1
Bruz_scaf_1513	Mikado_loci	CDS	68599	69271	.	+	1	ID=BruzV2.1513G8.1.CDS5;Parent=BruzV2.1513G8.1
Bruz_scaf_1513	Mikado_loci	exon	68599	69675	.	+	.	ID=BruzV2.1513G8.1.exon5;Parent=BruzV2.1513G8.1
Bruz_scaf_1513	Mikado_loci	three_prime_UTR	69272	69675	.	+	.	ID=BruzV2.1513G8.1.three_prime_UTR1;Parent=BruzV2.1513G8.1
###
Bruz_scaf_1513	Mikado_loci	superlocus	51417	57525	.	-	.	ID=Mikado_superlocus:Bruz_scaf_1513-:51417-57525;Name=superlocus:Bruz_scaf_1513-:51417-57525
Bruz_scaf_1513	Mikado_loci	gene	51417	57525	20	-	.	ID=BruzV2.1513G10;Name=BruzV2.1513G10;multiexonic=True;superlocus=Mikado_superlocus:Bruz_scaf_1513-:51417-57525
Bruz_scaf_1513	Mikado_loci	mRNA	51417	57525	20	-	.	ID=BruzV2.1513G10.1;Parent=BruzV2.1513G10;Name=BruzV2.1513G10.1;alias=v1_Bruz.1513G12.1;alias=Bruz_scaf_1513.g63.t1;canonical_junctions=1,2,3,4,5,6,7,8,9,10,11,12,13,14,15,16,17;canonical_number=17;canonical_proportion=1.0;primary=True
Bruz_scaf_1513	Mikado_loci	exon	51417	51767	.	-	.	ID=BruzV2.1513G10.1.exon1;Parent=BruzV2.1513G10.1
Bruz_scaf_1513	Mikado_loci	three_prime_UTR	51417	51656	.	-	.	ID=BruzV2.1513G10.1.three_prime_UTR1;Parent=BruzV2.1513G10.1
Bruz_scaf_1513	Mikado_loci	CDS	51657	51767	.	-	0	ID=BruzV2.1513G10.1.CDS1;Parent=BruzV2.1513G10.1
Bruz_scaf_1513	Mikado_loci	CDS	51894	51983	.	-	0	ID=BruzV2.1513G10.1.CDS2;Parent=BruzV2.1513G10.1
Bruz_scaf_1513	Mikado_loci	exon	51894	51983	.	-	.	ID=BruzV2.1513G10.1.exon2;Parent=BruzV2.1513G10.1
Bruz_scaf_1513	Mikado_loci	CDS	52311	52376	.	-	0	ID=BruzV2.1513G10.1.CDS3;Parent=BruzV2.1513G10.1
Bruz_scaf_1513	Mikado_loci	exon	52311	52376	.	-	.	ID=BruzV2.1513G10.1.exon3;Parent=BruzV2.1513G10.1
Bruz_scaf_1513	Mikado_loci	CDS	53101	53169	.	-	0	ID=BruzV2.1513G10.1.CDS4;Parent=BruzV2.1513G10.1
Bruz_scaf_1513	Mikado_loci	exon	53101	53169	.	-	.	ID=BruzV2.1513G10.1.exon4;Parent=BruzV2.1513G10.1
Bruz_scaf_1513	Mikado_loci	CDS	53261	53369	.	-	1	ID=BruzV2.1513G10.1.CDS5;Parent=BruzV2.1513G10.1
Bruz_scaf_1513	Mikado_loci	exon	53261	53369	.	-	.	ID=BruzV2.1513G10.1.exon5;Parent=BruzV2.1513G10.1
Bruz_scaf_1513	Mikado_loci	CDS	53509	53606	.	-	0	ID=BruzV2.1513G10.1.CDS6;Parent=BruzV2.1513G10.1
Bruz_scaf_1513	Mikado_loci	exon	53509	53606	.	-	.	ID=BruzV2.1513G10.1.exon6;Parent=BruzV2.1513G10.1
Bruz_scaf_1513	Mikado_loci	CDS	54108	54189	.	-	1	ID=BruzV2.1513G10.1.CDS7;Parent=BruzV2.1513G10.1
Bruz_scaf_1513	Mikado_loci	exon	54108	54189	.	-	.	ID=BruzV2.1513G10.1.exon7;Parent=BruzV2.1513G10.1
Bruz_scaf_1513	Mikado_loci	CDS	54834	54913	.	-	0	ID=BruzV2.1513G10.1.CDS8;Parent=BruzV2.1513G10.1
Bruz_scaf_1513	Mikado_loci	exon	54834	54913	.	-	.	ID=BruzV2.1513G10.1.exon8;Parent=BruzV2.1513G10.1
Bruz_scaf_1513	Mikado_loci	CDS	55009	55179	.	-	0	ID=BruzV2.1513G10.1.CDS9;Parent=BruzV2.1513G10.1
Bruz_scaf_1513	Mikado_loci	exon	55009	55179	.	-	.	ID=BruzV2.1513G10.1.exon9;Parent=BruzV2.1513G10.1
Bruz_scaf_1513	Mikado_loci	CDS	55384	55448	.	-	2	ID=BruzV2.1513G10.1.CDS10;Parent=BruzV2.1513G10.1
Bruz_scaf_1513	Mikado_loci	exon	55384	55448	.	-	.	ID=BruzV2.1513G10.1.exon10;Parent=BruzV2.1513G10.1
Bruz_scaf_1513	Mikado_loci	CDS	55587	55734	.	-	0	ID=BruzV2.1513G10.1.CDS11;Parent=BruzV2.1513G10.1
Bruz_scaf_1513	Mikado_loci	exon	55587	55734	.	-	.	ID=BruzV2.1513G10.1.exon11;Parent=BruzV2.1513G10.1
Bruz_scaf_1513	Mikado_loci	CDS	55821	55994	.	-	0	ID=BruzV2.1513G10.1.CDS12;Parent=BruzV2.1513G10.1
Bruz_scaf_1513	Mikado_loci	exon	55821	55994	.	-	.	ID=BruzV2.1513G10.1.exon12;Parent=BruzV2.1513G10.1
Bruz_scaf_1513	Mikado_loci	CDS	56259	56333	.	-	0	ID=BruzV2.1513G10.1.CDS13;Parent=BruzV2.1513G10.1
Bruz_scaf_1513	Mikado_loci	exon	56259	56333	.	-	.	ID=BruzV2.1513G10.1.exon13;Parent=BruzV2.1513G10.1
Bruz_scaf_1513	Mikado_loci	CDS	56422	56502	.	-	0	ID=BruzV2.1513G10.1.CDS14;Parent=BruzV2.1513G10.1
Bruz_scaf_1513	Mikado_loci	exon	56422	56502	.	-	.	ID=BruzV2.1513G10.1.exon14;Parent=BruzV2.1513G10.1
Bruz_scaf_1513	Mikado_loci	CDS	56592	56720	.	-	0	ID=BruzV2.1513G10.1.CDS15;Parent=BruzV2.1513G10.1
Bruz_scaf_1513	Mikado_loci	exon	56592	56720	.	-	.	ID=BruzV2.1513G10.1.exon15;Parent=BruzV2.1513G10.1
Bruz_scaf_1513	Mikado_loci	CDS	57056	57193	.	-	0	ID=BruzV2.1513G10.1.CDS16;Parent=BruzV2.1513G10.1
Bruz_scaf_1513	Mikado_loci	exon	57056	57193	.	-	.	ID=BruzV2.1513G10.1.exon16;Parent=BruzV2.1513G10.1
Bruz_scaf_1513	Mikado_loci	CDS	57282	57383	.	-	0	ID=BruzV2.1513G10.1.CDS17;Parent=BruzV2.1513G10.1
Bruz_scaf_1513	Mikado_loci	exon	57282	57383	.	-	.	ID=BruzV2.1513G10.1.exon17;Parent=BruzV2.1513G10.1
Bruz_scaf_1513	Mikado_loci	CDS	57476	57523	.	-	0	ID=BruzV2.1513G10.1.CDS18;Parent=BruzV2.1513G10.1
Bruz_scaf_1513	Mikado_loci	exon	57476	57525	.	-	.	ID=BruzV2.1513G10.1.exon18;Parent=BruzV2.1513G10.1
Bruz_scaf_1513	Mikado_loci	five_prime_UTR	57524	57525	.	-	.	ID=BruzV2.1513G10.1.five_prime_UTR1;Parent=BruzV2.1513G10.1
###
Bruz_scaf_1513	Mikado_loci	superlocus	58155	58935	.	-	.	ID=Mikado_superlocus:Bruz_scaf_1513-:58155-58935;Name=superlocus:Bruz_scaf_1513-:58155-58935
Bruz_scaf_1513	Mikado_loci	gene	58155	58935	20	-	.	ID=BruzV2.1513G12;Name=BruzV2.1513G12;multiexonic=True;superlocus=Mikado_superlocus:Bruz_scaf_1513-:58155-58935
Bruz_scaf_1513	Mikado_loci	mRNA	58155	58935	20	-	.	ID=BruzV2.1513G12.1;Parent=BruzV2.1513G12;Name=BruzV2.1513G12.1;alias=v1_Bruz.1513G14.1;alias=Bruz_scaf_1513.g64.t1;canonical_junctions=1,2;canonical_number=2;canonical_proportion=0.6666666666666666;primary=True
Bruz_scaf_1513	Mikado_loci	exon	58155	58208	.	-	.	ID=BruzV2.1513G12.1.exon1;Parent=BruzV2.1513G12.1
Bruz_scaf_1513	Mikado_loci	three_prime_UTR	58155	58175	.	-	.	ID=BruzV2.1513G12.1.three_prime_UTR1;Parent=BruzV2.1513G12.1
Bruz_scaf_1513	Mikado_loci	CDS	58176	58208	.	-	0	ID=BruzV2.1513G12.1.CDS1;Parent=BruzV2.1513G12.1
Bruz_scaf_1513	Mikado_loci	CDS	58313	58417	.	-	0	ID=BruzV2.1513G12.1.CDS2;Parent=BruzV2.1513G12.1
Bruz_scaf_1513	Mikado_loci	exon	58313	58417	.	-	.	ID=BruzV2.1513G12.1.exon2;Parent=BruzV2.1513G12.1
Bruz_scaf_1513	Mikado_loci	CDS	58591	58708	.	-	1	ID=BruzV2.1513G12.1.CDS3;Parent=BruzV2.1513G12.1
Bruz_scaf_1513	Mikado_loci	exon	58591	58708	.	-	.	ID=BruzV2.1513G12.1.exon3;Parent=BruzV2.1513G12.1
Bruz_scaf_1513	Mikado_loci	CDS	58885	58934	.	-	0	ID=BruzV2.1513G12.1.CDS4;Parent=BruzV2.1513G12.1
Bruz_scaf_1513	Mikado_loci	exon	58885	58935	.	-	.	ID=BruzV2.1513G12.1.exon4;Parent=BruzV2.1513G12.1
Bruz_scaf_1513	Mikado_loci	five_prime_UTR	58935	58935	.	-	.	ID=BruzV2.1513G12.1.five_prime_UTR1;Parent=BruzV2.1513G12.1
###
Bruz_scaf_1513	Mikado_loci	superlocus	58987	62895	.	-	.	ID=Mikado_superlocus:Bruz_scaf_1513-:58987-62895;Name=superlocus:Bruz_scaf_1513-:58987-62895
Bruz_scaf_1513	Mikado_loci	ncRNA_gene	58987	62895	12	-	.	ID=BruzV2.1513G14;Name=BruzV2.1513G14;multiexonic=True;superlocus=Mikado_superlocus:Bruz_scaf_1513-:58987-62895
Bruz_scaf_1513	Mikado_loci	ncRNA	58987	62895	12	-	.	ID=BruzV2.1513G14.1;Parent=BruzV2.1513G14;Name=v1_Bruz.1513G16.1;alias=v1_Bruz.1513G16.1;alias=Bruz_scaf_1513.g65.t1;canonical_junctions=1,2,4,5,6;canonical_number=5;canonical_proportion=0.8333333333333334;primary=True
Bruz_scaf_1513	Mikado_loci	exon	58987	59097	.	-	.	ID=BruzV2.1513G14.1.exon1;Parent=BruzV2.1513G14.1
Bruz_scaf_1513	Mikado_loci	exon	59212	59370	.	-	.	ID=BruzV2.1513G14.1.exon2;Parent=BruzV2.1513G14.1
Bruz_scaf_1513	Mikado_loci	exon	60247	60349	.	-	.	ID=BruzV2.1513G14.1.exon3;Parent=BruzV2.1513G14.1
Bruz_scaf_1513	Mikado_loci	exon	60465	60532	.	-	.	ID=BruzV2.1513G14.1.exon4;Parent=BruzV2.1513G14.1
Bruz_scaf_1513	Mikado_loci	exon	60626	60706	.	-	.	ID=BruzV2.1513G14.1.exon5;Parent=BruzV2.1513G14.1
Bruz_scaf_1513	Mikado_loci	exon	61025	61101	.	-	.	ID=BruzV2.1513G14.1.exon6;Parent=BruzV2.1513G14.1
Bruz_scaf_1513	Mikado_loci	exon	62327	62895	.	-	.	ID=BruzV2.1513G14.1.exon7;Parent=BruzV2.1513G14.1
###
Bruz_scaf_15132	Mikado_loci	superlocus	5036	6597	.	-	.	ID=Mikado_superlocus:Bruz_scaf_15132-:5036-6597;Name=superlocus:Bruz_scaf_15132-:5036-6597
Bruz_scaf_15132	Mikado_loci	gene	5036	6597	18	-	.	ID=BruzV2.15132G2;Name=BruzV2.15132G2;multiexonic=False;superlocus=Mikado_superlocus:Bruz_scaf_15132-:5036-6597
Bruz_scaf_15132	Mikado_loci	mRNA	5036	6597	18	-	.	ID=BruzV2.15132G2.1;Parent=BruzV2.15132G2;Name=BruzV2.15132G2.1;alias=st_MSTRG.11972.1;primary=True
Bruz_scaf_15132	Mikado_loci	exon	5036	6597	.	-	.	ID=BruzV2.15132G2.1.exon1;Parent=BruzV2.15132G2.1
Bruz_scaf_15132	Mikado_loci	three_prime_UTR	5036	5262	.	-	.	ID=BruzV2.15132G2.1.three_prime_UTR1;Parent=BruzV2.15132G2.1
Bruz_scaf_15132	Mikado_loci	CDS	5263	5934	.	-	0	ID=BruzV2.15132G2.1.CDS1;Parent=BruzV2.15132G2.1
Bruz_scaf_15132	Mikado_loci	five_prime_UTR	5935	6597	.	-	.	ID=BruzV2.15132G2.1.five_prime_UTR1;Parent=BruzV2.15132G2.1
###
Bruz_scaf_15136	Mikado_loci	superlocus	2336	3192	.	+	.	ID=Mikado_superlocus:Bruz_scaf_15136+:2336-3192;Name=superlocus:Bruz_scaf_15136+:2336-3192
Bruz_scaf_15136	Mikado_loci	gene	2336	3192	18	+	.	ID=BruzV2.15136G2;Name=BruzV2.15136G2;multiexonic=False;superlocus=Mikado_superlocus:Bruz_scaf_15136+:2336-3192
Bruz_scaf_15136	Mikado_loci	mRNA	2336	3192	18	+	.	ID=BruzV2.15136G2.1;Parent=BruzV2.15136G2;Name=BruzV2.15136G2.1;alias=st_MSTRG.11973.1;primary=True
Bruz_scaf_15136	Mikado_loci	exon	2336	3192	.	+	.	ID=BruzV2.15136G2.1.exon1;Parent=BruzV2.15136G2.1
Bruz_scaf_15136	Mikado_loci	five_prime_UTR	2336	2491	.	+	.	ID=BruzV2.15136G2.1.five_prime_UTR1;Parent=BruzV2.15136G2.1
Bruz_scaf_15136	Mikado_loci	CDS	2492	2929	.	+	0	ID=BruzV2.15136G2.1.CDS1;Parent=BruzV2.15136G2.1
Bruz_scaf_15136	Mikado_loci	three_prime_UTR	2930	3192	.	+	.	ID=BruzV2.15136G2.1.three_prime_UTR1;Parent=BruzV2.15136G2.1
###
Bruz_scaf_15137	Mikado_loci	superlocus	2751	3201	.	+	.	ID=Mikado_superlocus:Bruz_scaf_15137+:2751-3201;Name=superlocus:Bruz_scaf_15137+:2751-3201
Bruz_scaf_15137	Mikado_loci	gene	2751	3201	17	+	.	ID=BruzV2.15137G2;Name=BruzV2.15137G2;multiexonic=False;superlocus=Mikado_superlocus:Bruz_scaf_15137+:2751-3201
Bruz_scaf_15137	Mikado_loci	mRNA	2751	3201	17	+	.	ID=BruzV2.15137G2.1;Parent=BruzV2.15137G2;Name=BruzV2.15137G2.1;alias=st_MSTRG.11975.1;primary=True
Bruz_scaf_15137	Mikado_loci	CDS	2751	3059	.	+	0	ID=BruzV2.15137G2.1.CDS1;Parent=BruzV2.15137G2.1
Bruz_scaf_15137	Mikado_loci	exon	2751	3201	.	+	.	ID=BruzV2.15137G2.1.exon1;Parent=BruzV2.15137G2.1
Bruz_scaf_15137	Mikado_loci	three_prime_UTR	3060	3201	.	+	.	ID=BruzV2.15137G2.1.three_prime_UTR1;Parent=BruzV2.15137G2.1
###
Bruz_scaf_15139	Mikado_loci	superlocus	2526	5275	.	-	.	ID=Mikado_superlocus:Bruz_scaf_15139-:2526-5275;Name=superlocus:Bruz_scaf_15139-:2526-5275
Bruz_scaf_15139	Mikado_loci	gene	2526	5275	20	-	.	ID=BruzV2.15139G2;Name=BruzV2.15139G2;multiexonic=True;superlocus=Mikado_superlocus:Bruz_scaf_15139-:2526-5275
Bruz_scaf_15139	Mikado_loci	mRNA	2526	5275	20	-	.	ID=BruzV2.15139G2.1;Parent=BruzV2.15139G2;Name=BruzV2.15139G2.1;alias=v1_Bruz.15139G2.1;alias=Bruz_scaf_15139.g10.t1;canonical_junctions=1,2,3,4;canonical_number=4;canonical_proportion=1.0;primary=True
Bruz_scaf_15139	Mikado_loci	exon	2526	2940	.	-	.	ID=BruzV2.15139G2.1.exon1;Parent=BruzV2.15139G2.1
Bruz_scaf_15139	Mikado_loci	three_prime_UTR	2526	2814	.	-	.	ID=BruzV2.15139G2.1.three_prime_UTR1;Parent=BruzV2.15139G2.1
Bruz_scaf_15139	Mikado_loci	CDS	2815	2940	.	-	0	ID=BruzV2.15139G2.1.CDS1;Parent=BruzV2.15139G2.1
Bruz_scaf_15139	Mikado_loci	CDS	3047	3203	.	-	1	ID=BruzV2.15139G2.1.CDS2;Parent=BruzV2.15139G2.1
Bruz_scaf_15139	Mikado_loci	exon	3047	3203	.	-	.	ID=BruzV2.15139G2.1.exon2;Parent=BruzV2.15139G2.1
Bruz_scaf_15139	Mikado_loci	CDS	3307	3498	.	-	1	ID=BruzV2.15139G2.1.CDS3;Parent=BruzV2.15139G2.1
Bruz_scaf_15139	Mikado_loci	exon	3307	3498	.	-	.	ID=BruzV2.15139G2.1.exon3;Parent=BruzV2.15139G2.1
Bruz_scaf_15139	Mikado_loci	CDS	3603	3787	.	-	0	ID=BruzV2.15139G2.1.CDS4;Parent=BruzV2.15139G2.1
Bruz_scaf_15139	Mikado_loci	exon	3603	3787	.	-	.	ID=BruzV2.15139G2.1.exon4;Parent=BruzV2.15139G2.1
Bruz_scaf_15139	Mikado_loci	CDS	5026	5241	.	-	0	ID=BruzV2.15139G2.1.CDS5;Parent=BruzV2.15139G2.1
Bruz_scaf_15139	Mikado_loci	exon	5026	5275	.	-	.	ID=BruzV2.15139G2.1.exon5;Parent=BruzV2.15139G2.1
Bruz_scaf_15139	Mikado_loci	five_prime_UTR	5242	5275	.	-	.	ID=BruzV2.15139G2.1.five_prime_UTR1;Parent=BruzV2.15139G2.1
###
Bruz_scaf_1514	Mikado_loci	superlocus	11170	13488	.	+	.	ID=Mikado_superlocus:Bruz_scaf_1514+:11170-13488;Name=superlocus:Bruz_scaf_1514+:11170-13488
Bruz_scaf_1514	Mikado_loci	gene	11170	13488	18	+	.	ID=BruzV2.1514G2;Name=BruzV2.1514G2;multiexonic=False;superlocus=Mikado_superlocus:Bruz_scaf_1514+:11170-13488
Bruz_scaf_1514	Mikado_loci	mRNA	11170	13488	18	+	.	ID=BruzV2.1514G2.1;Parent=BruzV2.1514G2;Name=BruzV2.1514G2.1;alias=st_MSTRG.11981.1;primary=True
Bruz_scaf_1514	Mikado_loci	exon	11170	13488	.	+	.	ID=BruzV2.1514G2.1.exon1;Parent=BruzV2.1514G2.1
Bruz_scaf_1514	Mikado_loci	five_prime_UTR	11170	12772	.	+	.	ID=BruzV2.1514G2.1.five_prime_UTR1;Parent=BruzV2.1514G2.1
Bruz_scaf_1514	Mikado_loci	CDS	12773	13486	.	+	0	ID=BruzV2.1514G2.1.CDS1;Parent=BruzV2.1514G2.1
Bruz_scaf_1514	Mikado_loci	three_prime_UTR	13487	13488	.	+	.	ID=BruzV2.1514G2.1.three_prime_UTR1;Parent=BruzV2.1514G2.1
###
Bruz_scaf_1514	Mikado_loci	superlocus	4963	8166	.	-	.	ID=Mikado_superlocus:Bruz_scaf_1514-:4963-8166;Name=superlocus:Bruz_scaf_1514-:4963-8166
Bruz_scaf_1514	Mikado_loci	gene	7596	8166	19	-	.	ID=BruzV2.1514G4;Name=BruzV2.1514G4;multiexonic=False;superlocus=Mikado_superlocus:Bruz_scaf_1514-:4963-8166
Bruz_scaf_1514	Mikado_loci	mRNA	7596	8166	19	-	.	ID=BruzV2.1514G4.1;Parent=BruzV2.1514G4;Name=BruzV2.1514G4.1;alias=v1_Bruz.1514G2.1;alias=MSTRG.11507.1;primary=True
Bruz_scaf_1514	Mikado_loci	exon	7596	8166	.	-	.	ID=BruzV2.1514G4.1.exon1;Parent=BruzV2.1514G4.1
Bruz_scaf_1514	Mikado_loci	three_prime_UTR	7596	7702	.	-	.	ID=BruzV2.1514G4.1.three_prime_UTR1;Parent=BruzV2.1514G4.1
Bruz_scaf_1514	Mikado_loci	CDS	7703	8164	.	-	0	ID=BruzV2.1514G4.1.CDS1;Parent=BruzV2.1514G4.1
Bruz_scaf_1514	Mikado_loci	five_prime_UTR	8165	8166	.	-	.	ID=BruzV2.1514G4.1.five_prime_UTR1;Parent=BruzV2.1514G4.1
###
Bruz_scaf_1514	Mikado_loci	superlocus	18386	24436	.	+	.	ID=Mikado_superlocus:Bruz_scaf_1514+:18386-24436;Name=superlocus:Bruz_scaf_1514+:18386-24436
Bruz_scaf_1514	Mikado_loci	gene	18386	24436	20	+	.	ID=BruzV2.1514G6;Name=BruzV2.1514G6;multiexonic=True;superlocus=Mikado_superlocus:Bruz_scaf_1514+:18386-24436
Bruz_scaf_1514	Mikado_loci	mRNA	18386	24436	20	+	.	ID=BruzV2.1514G6.1;Parent=BruzV2.1514G6;Name=BruzV2.1514G6.1;alias=v1_Bruz.1514G4.1;alias=Bruz_scaf_1514.g68.t1;canonical_junctions=1,2,3,4,5,6,7,8;canonical_number=8;canonical_proportion=1.0;primary=True
Bruz_scaf_1514	Mikado_loci	exon	18386	18439	.	+	.	ID=BruzV2.1514G6.1.exon1;Parent=BruzV2.1514G6.1
Bruz_scaf_1514	Mikado_loci	five_prime_UTR	18386	18439	.	+	.	ID=BruzV2.1514G6.1.five_prime_UTR1;Parent=BruzV2.1514G6.1
Bruz_scaf_1514	Mikado_loci	exon	20729	20817	.	+	.	ID=BruzV2.1514G6.1.exon2;Parent=BruzV2.1514G6.1
Bruz_scaf_1514	Mikado_loci	five_prime_UTR	20729	20817	.	+	.	ID=BruzV2.1514G6.1.five_prime_UTR2;Parent=BruzV2.1514G6.1
Bruz_scaf_1514	Mikado_loci	exon	21019	21079	.	+	.	ID=BruzV2.1514G6.1.exon3;Parent=BruzV2.1514G6.1
Bruz_scaf_1514	Mikado_loci	five_prime_UTR	21019	21079	.	+	.	ID=BruzV2.1514G6.1.five_prime_UTR3;Parent=BruzV2.1514G6.1
Bruz_scaf_1514	Mikado_loci	exon	21171	21322	.	+	.	ID=BruzV2.1514G6.1.exon4;Parent=BruzV2.1514G6.1
Bruz_scaf_1514	Mikado_loci	five_prime_UTR	21171	21245	.	+	.	ID=BruzV2.1514G6.1.five_prime_UTR4;Parent=BruzV2.1514G6.1
Bruz_scaf_1514	Mikado_loci	CDS	21246	21322	.	+	0	ID=BruzV2.1514G6.1.CDS1;Parent=BruzV2.1514G6.1
Bruz_scaf_1514	Mikado_loci	CDS	22851	22887	.	+	1	ID=BruzV2.1514G6.1.CDS2;Parent=BruzV2.1514G6.1
Bruz_scaf_1514	Mikado_loci	exon	22851	22887	.	+	.	ID=BruzV2.1514G6.1.exon5;Parent=BruzV2.1514G6.1
Bruz_scaf_1514	Mikado_loci	CDS	22955	23320	.	+	0	ID=BruzV2.1514G6.1.CDS3;Parent=BruzV2.1514G6.1
Bruz_scaf_1514	Mikado_loci	exon	22955	23320	.	+	.	ID=BruzV2.1514G6.1.exon6;Parent=BruzV2.1514G6.1
Bruz_scaf_1514	Mikado_loci	CDS	23434	23583	.	+	0	ID=BruzV2.1514G6.1.CDS4;Parent=BruzV2.1514G6.1
Bruz_scaf_1514	Mikado_loci	exon	23434	23583	.	+	.	ID=BruzV2.1514G6.1.exon7;Parent=BruzV2.1514G6.1
Bruz_scaf_1514	Mikado_loci	CDS	23795	23956	.	+	0	ID=BruzV2.1514G6.1.CDS5;Parent=BruzV2.1514G6.1
Bruz_scaf_1514	Mikado_loci	exon	23795	23956	.	+	.	ID=BruzV2.1514G6.1.exon8;Parent=BruzV2.1514G6.1
Bruz_scaf_1514	Mikado_loci	CDS	24039	24218	.	+	0	ID=BruzV2.1514G6.1.CDS6;Parent=BruzV2.1514G6.1
Bruz_scaf_1514	Mikado_loci	exon	24039	24436	.	+	.	ID=BruzV2.1514G6.1.exon9;Parent=BruzV2.1514G6.1
Bruz_scaf_1514	Mikado_loci	three_prime_UTR	24219	24436	.	+	.	ID=BruzV2.1514G6.1.three_prime_UTR1;Parent=BruzV2.1514G6.1
###
Bruz_scaf_1514	Mikado_loci	superlocus	45956	46405	.	+	.	ID=Mikado_superlocus:Bruz_scaf_1514+:45956-46405;Name=superlocus:Bruz_scaf_1514+:45956-46405
Bruz_scaf_1514	Mikado_loci	gene	45956	46405	17	+	.	ID=BruzV2.1514G8;Name=BruzV2.1514G8;multiexonic=False;superlocus=Mikado_superlocus:Bruz_scaf_1514+:45956-46405
Bruz_scaf_1514	Mikado_loci	mRNA	45956	46405	17	+	.	ID=BruzV2.1514G8.1;Parent=BruzV2.1514G8;Name=BruzV2.1514G8.1;alias=st_MSTRG.11983.1;primary=True
Bruz_scaf_1514	Mikado_loci	CDS	45956	46345	.	+	0	ID=BruzV2.1514G8.1.CDS1;Parent=BruzV2.1514G8.1
Bruz_scaf_1514	Mikado_loci	exon	45956	46405	.	+	.	ID=BruzV2.1514G8.1.exon1;Parent=BruzV2.1514G8.1
Bruz_scaf_1514	Mikado_loci	three_prime_UTR	46346	46405	.	+	.	ID=BruzV2.1514G8.1.three_prime_UTR1;Parent=BruzV2.1514G8.1
###
Bruz_scaf_1514	Mikado_loci	superlocus	56606	59183	.	+	.	ID=Mikado_superlocus:Bruz_scaf_1514+:56606-59183;Name=superlocus:Bruz_scaf_1514+:56606-59183
Bruz_scaf_1514	Mikado_loci	gene	56606	59183	19	+	.	ID=BruzV2.1514G10;Name=BruzV2.1514G10;multiexonic=True;superlocus=Mikado_superlocus:Bruz_scaf_1514+:56606-59183
Bruz_scaf_1514	Mikado_loci	mRNA	56606	59183	19	+	.	ID=BruzV2.1514G10.1;Parent=BruzV2.1514G10;Name=BruzV2.1514G10.1;alias=v1_Bruz.1514G10.1;alias=Bruz_scaf_1514.g70.t1;canonical_junctions=1;canonical_number=1;canonical_proportion=1.0;primary=True
Bruz_scaf_1514	Mikado_loci	exon	56606	57035	.	+	.	ID=BruzV2.1514G10.1.exon1;Parent=BruzV2.1514G10.1
Bruz_scaf_1514	Mikado_loci	five_prime_UTR	56606	56861	.	+	.	ID=BruzV2.1514G10.1.five_prime_UTR1;Parent=BruzV2.1514G10.1
Bruz_scaf_1514	Mikado_loci	CDS	56862	57035	.	+	0	ID=BruzV2.1514G10.1.CDS1;Parent=BruzV2.1514G10.1
Bruz_scaf_1514	Mikado_loci	CDS	58782	59012	.	+	0	ID=BruzV2.1514G10.1.CDS2;Parent=BruzV2.1514G10.1
Bruz_scaf_1514	Mikado_loci	exon	58782	59183	.	+	.	ID=BruzV2.1514G10.1.exon2;Parent=BruzV2.1514G10.1
Bruz_scaf_1514	Mikado_loci	three_prime_UTR	59013	59183	.	+	.	ID=BruzV2.1514G10.1.three_prime_UTR1;Parent=BruzV2.1514G10.1
###
Bruz_scaf_1514	Mikado_loci	superlocus	52409	54975	.	-	.	ID=Mikado_superlocus:Bruz_scaf_1514-:52409-54975;Name=superlocus:Bruz_scaf_1514-:52409-54975
Bruz_scaf_1514	Mikado_loci	gene	52409	54975	20	-	.	ID=BruzV2.1514G12;Name=BruzV2.1514G12;multiexonic=True;superlocus=Mikado_superlocus:Bruz_scaf_1514-:52409-54975
Bruz_scaf_1514	Mikado_loci	mRNA	52409	54975	20	-	.	ID=BruzV2.1514G12.1;Parent=BruzV2.1514G12;Name=BruzV2.1514G12.1;alias=v1_Bruz.1514G8.1;alias=Bruz_scaf_1514.g69.t1;canonical_junctions=1,2,3,4;canonical_number=4;canonical_proportion=1.0;primary=True
Bruz_scaf_1514	Mikado_loci	exon	52409	52769	.	-	.	ID=BruzV2.1514G12.1.exon1;Parent=BruzV2.1514G12.1
Bruz_scaf_1514	Mikado_loci	three_prime_UTR	52409	52709	.	-	.	ID=BruzV2.1514G12.1.three_prime_UTR1;Parent=BruzV2.1514G12.1
Bruz_scaf_1514	Mikado_loci	CDS	52710	52769	.	-	0	ID=BruzV2.1514G12.1.CDS1;Parent=BruzV2.1514G12.1
Bruz_scaf_1514	Mikado_loci	CDS	52854	52966	.	-	2	ID=BruzV2.1514G12.1.CDS2;Parent=BruzV2.1514G12.1
Bruz_scaf_1514	Mikado_loci	exon	52854	52966	.	-	.	ID=BruzV2.1514G12.1.exon2;Parent=BruzV2.1514G12.1
Bruz_scaf_1514	Mikado_loci	CDS	53050	53179	.	-	0	ID=BruzV2.1514G12.1.CDS3;Parent=BruzV2.1514G12.1
Bruz_scaf_1514	Mikado_loci	exon	53050	53179	.	-	.	ID=BruzV2.1514G12.1.exon3;Parent=BruzV2.1514G12.1
Bruz_scaf_1514	Mikado_loci	CDS	54499	54600	.	-	0	ID=BruzV2.1514G12.1.CDS4;Parent=BruzV2.1514G12.1
Bruz_scaf_1514	Mikado_loci	exon	54499	54600	.	-	.	ID=BruzV2.1514G12.1.exon4;Parent=BruzV2.1514G12.1
Bruz_scaf_1514	Mikado_loci	CDS	54701	54703	.	-	0	ID=BruzV2.1514G12.1.CDS5;Parent=BruzV2.1514G12.1
Bruz_scaf_1514	Mikado_loci	exon	54701	54975	.	-	.	ID=BruzV2.1514G12.1.exon5;Parent=BruzV2.1514G12.1
Bruz_scaf_1514	Mikado_loci	five_prime_UTR	54704	54975	.	-	.	ID=BruzV2.1514G12.1.five_prime_UTR1;Parent=BruzV2.1514G12.1
###
Bruz_scaf_1514	Mikado_loci	superlocus	59855	63275	.	-	.	ID=Mikado_superlocus:Bruz_scaf_1514-:59855-63275;Name=superlocus:Bruz_scaf_1514-:59855-63275
Bruz_scaf_1514	Mikado_loci	gene	59967	63275	20	-	.	ID=BruzV2.1514G14;Name=BruzV2.1514G14;multiexonic=True;superlocus=Mikado_superlocus:Bruz_scaf_1514-:59855-63275
Bruz_scaf_1514	Mikado_loci	mRNA	59967	63275	20	-	.	ID=BruzV2.1514G14.1;Parent=BruzV2.1514G14;Name=BruzV2.1514G14.1;alias=v1_Bruz.1514G12.1;alias=Bruz_scaf_1514.g71.t1;canonical_junctions=1,2,3,4,5,6,7,8;canonical_number=8;canonical_proportion=1.0;primary=True
Bruz_scaf_1514	Mikado_loci	exon	59967	60378	.	-	.	ID=BruzV2.1514G14.1.exon1;Parent=BruzV2.1514G14.1
Bruz_scaf_1514	Mikado_loci	three_prime_UTR	59967	60225	.	-	.	ID=BruzV2.1514G14.1.three_prime_UTR1;Parent=BruzV2.1514G14.1
Bruz_scaf_1514	Mikado_loci	CDS	60226	60378	.	-	0	ID=BruzV2.1514G14.1.CDS1;Parent=BruzV2.1514G14.1
Bruz_scaf_1514	Mikado_loci	CDS	60490	60578	.	-	2	ID=BruzV2.1514G14.1.CDS2;Parent=BruzV2.1514G14.1
Bruz_scaf_1514	Mikado_loci	exon	60490	60578	.	-	.	ID=BruzV2.1514G14.1.exon2;Parent=BruzV2.1514G14.1
Bruz_scaf_1514	Mikado_loci	CDS	60762	60833	.	-	2	ID=BruzV2.1514G14.1.CDS3;Parent=BruzV2.1514G14.1
Bruz_scaf_1514	Mikado_loci	exon	60762	60833	.	-	.	ID=BruzV2.1514G14.1.exon3;Parent=BruzV2.1514G14.1
Bruz_scaf_1514	Mikado_loci	CDS	60963	61065	.	-	0	ID=BruzV2.1514G14.1.CDS4;Parent=BruzV2.1514G14.1
Bruz_scaf_1514	Mikado_loci	exon	60963	61065	.	-	.	ID=BruzV2.1514G14.1.exon4;Parent=BruzV2.1514G14.1
Bruz_scaf_1514	Mikado_loci	CDS	61160	61228	.	-	0	ID=BruzV2.1514G14.1.CDS5;Parent=BruzV2.1514G14.1
Bruz_scaf_1514	Mikado_loci	exon	61160	61228	.	-	.	ID=BruzV2.1514G14.1.exon5;Parent=BruzV2.1514G14.1
Bruz_scaf_1514	Mikado_loci	CDS	61325	61387	.	-	0	ID=BruzV2.1514G14.1.CDS6;Parent=BruzV2.1514G14.1
Bruz_scaf_1514	Mikado_loci	exon	61325	61387	.	-	.	ID=BruzV2.1514G14.1.exon6;Parent=BruzV2.1514G14.1
Bruz_scaf_1514	Mikado_loci	CDS	61792	61887	.	-	0	ID=BruzV2.1514G14.1.CDS7;Parent=BruzV2.1514G14.1
Bruz_scaf_1514	Mikado_loci	exon	61792	61887	.	-	.	ID=BruzV2.1514G14.1.exon7;Parent=BruzV2.1514G14.1
Bruz_scaf_1514	Mikado_loci	CDS	62004	62154	.	-	1	ID=BruzV2.1514G14.1.CDS8;Parent=BruzV2.1514G14.1
Bruz_scaf_1514	Mikado_loci	exon	62004	62154	.	-	.	ID=BruzV2.1514G14.1.exon8;Parent=BruzV2.1514G14.1
Bruz_scaf_1514	Mikado_loci	CDS	62305	62354	.	-	0	ID=BruzV2.1514G14.1.CDS9;Parent=BruzV2.1514G14.1
Bruz_scaf_1514	Mikado_loci	exon	62305	63275	.	-	.	ID=BruzV2.1514G14.1.exon9;Parent=BruzV2.1514G14.1
Bruz_scaf_1514	Mikado_loci	five_prime_UTR	62355	63275	.	-	.	ID=BruzV2.1514G14.1.five_prime_UTR1;Parent=BruzV2.1514G14.1
###
Bruz_scaf_15145	Mikado_loci	superlocus	5942	8405	.	-	.	ID=Mikado_superlocus:Bruz_scaf_15145-:5942-8405;Name=superlocus:Bruz_scaf_15145-:5942-8405
Bruz_scaf_15145	Mikado_loci	gene	6060	8405	20	-	.	ID=BruzV2.15145G2;Name=BruzV2.15145G2;multiexonic=True;superlocus=Mikado_superlocus:Bruz_scaf_15145-:5942-8405
Bruz_scaf_15145	Mikado_loci	mRNA	6060	8405	20	-	.	ID=BruzV2.15145G2.1;Parent=BruzV2.15145G2;Name=BruzV2.15145G2.1;alias=v1_Bruz.15145G4.1;alias=Bruz_scaf_15145.g11.t1;canonical_junctions=1,2,3,4,5,6,7,8,9;canonical_number=9;canonical_proportion=1.0;primary=True
Bruz_scaf_15145	Mikado_loci	exon	6060	6262	.	-	.	ID=BruzV2.15145G2.1.exon1;Parent=BruzV2.15145G2.1
Bruz_scaf_15145	Mikado_loci	three_prime_UTR	6060	6205	.	-	.	ID=BruzV2.15145G2.1.three_prime_UTR1;Parent=BruzV2.15145G2.1
Bruz_scaf_15145	Mikado_loci	CDS	6206	6262	.	-	0	ID=BruzV2.15145G2.1.CDS1;Parent=BruzV2.15145G2.1
Bruz_scaf_15145	Mikado_loci	CDS	6378	6422	.	-	0	ID=BruzV2.15145G2.1.CDS2;Parent=BruzV2.15145G2.1
Bruz_scaf_15145	Mikado_loci	exon	6378	6422	.	-	.	ID=BruzV2.15145G2.1.exon2;Parent=BruzV2.15145G2.1
Bruz_scaf_15145	Mikado_loci	CDS	6519	6670	.	-	2	ID=BruzV2.15145G2.1.CDS3;Parent=BruzV2.15145G2.1
Bruz_scaf_15145	Mikado_loci	exon	6519	6670	.	-	.	ID=BruzV2.15145G2.1.exon3;Parent=BruzV2.15145G2.1
Bruz_scaf_15145	Mikado_loci	CDS	6803	6908	.	-	0	ID=BruzV2.15145G2.1.CDS4;Parent=BruzV2.15145G2.1
Bruz_scaf_15145	Mikado_loci	exon	6803	6908	.	-	.	ID=BruzV2.15145G2.1.exon4;Parent=BruzV2.15145G2.1
Bruz_scaf_15145	Mikado_loci	CDS	7033	7110	.	-	0	ID=BruzV2.15145G2.1.CDS5;Parent=BruzV2.15145G2.1
Bruz_scaf_15145	Mikado_loci	exon	7033	7110	.	-	.	ID=BruzV2.15145G2.1.exon5;Parent=BruzV2.15145G2.1
Bruz_scaf_15145	Mikado_loci	CDS	7240	7354	.	-	1	ID=BruzV2.15145G2.1.CDS6;Parent=BruzV2.15145G2.1
Bruz_scaf_15145	Mikado_loci	exon	7240	7354	.	-	.	ID=BruzV2.15145G2.1.exon6;Parent=BruzV2.15145G2.1
Bruz_scaf_15145	Mikado_loci	CDS	7439	7650	.	-	0	ID=BruzV2.15145G2.1.CDS7;Parent=BruzV2.15145G2.1
Bruz_scaf_15145	Mikado_loci	exon	7439	7650	.	-	.	ID=BruzV2.15145G2.1.exon7;Parent=BruzV2.15145G2.1
Bruz_scaf_15145	Mikado_loci	CDS	7776	7849	.	-	2	ID=BruzV2.15145G2.1.CDS8;Parent=BruzV2.15145G2.1
Bruz_scaf_15145	Mikado_loci	exon	7776	7849	.	-	.	ID=BruzV2.15145G2.1.exon8;Parent=BruzV2.15145G2.1
Bruz_scaf_15145	Mikado_loci	CDS	7962	8091	.	-	0	ID=BruzV2.15145G2.1.CDS9;Parent=BruzV2.15145G2.1
Bruz_scaf_15145	Mikado_loci	exon	7962	8091	.	-	.	ID=BruzV2.15145G2.1.exon9;Parent=BruzV2.15145G2.1
Bruz_scaf_15145	Mikado_loci	CDS	8200	8403	.	-	0	ID=BruzV2.15145G2.1.CDS10;Parent=BruzV2.15145G2.1
Bruz_scaf_15145	Mikado_loci	exon	8200	8405	.	-	.	ID=BruzV2.15145G2.1.exon10;Parent=BruzV2.15145G2.1
Bruz_scaf_15145	Mikado_loci	five_prime_UTR	8404	8405	.	-	.	ID=BruzV2.15145G2.1.five_prime_UTR1;Parent=BruzV2.15145G2.1
###
Bruz_scaf_15146	Mikado_loci	superlocus	586	2494	.	+	.	ID=Mikado_superlocus:Bruz_scaf_15146+:586-2494;Name=superlocus:Bruz_scaf_15146+:586-2494
Bruz_scaf_15146	Mikado_loci	gene	586	2494	18	+	.	ID=BruzV2.15146G2;Name=BruzV2.15146G2;multiexonic=False;superlocus=Mikado_superlocus:Bruz_scaf_15146+:586-2494
Bruz_scaf_15146	Mikado_loci	mRNA	586	2494	18	+	.	ID=BruzV2.15146G2.1;Parent=BruzV2.15146G2;Name=BruzV2.15146G2.1;alias=st_MSTRG.11991.1;primary=True
Bruz_scaf_15146	Mikado_loci	exon	586	2494	.	+	.	ID=BruzV2.15146G2.1.exon1;Parent=BruzV2.15146G2.1
Bruz_scaf_15146	Mikado_loci	five_prime_UTR	586	831	.	+	.	ID=BruzV2.15146G2.1.five_prime_UTR1;Parent=BruzV2.15146G2.1
Bruz_scaf_15146	Mikado_loci	CDS	832	2319	.	+	0	ID=BruzV2.15146G2.1.CDS1;Parent=BruzV2.15146G2.1
Bruz_scaf_15146	Mikado_loci	three_prime_UTR	2320	2494	.	+	.	ID=BruzV2.15146G2.1.three_prime_UTR1;Parent=BruzV2.15146G2.1
###
Bruz_scaf_15147	Mikado_loci	superlocus	7423	9725	.	-	.	ID=Mikado_superlocus:Bruz_scaf_15147-:7423-9725;Name=superlocus:Bruz_scaf_15147-:7423-9725
Bruz_scaf_15147	Mikado_loci	gene	8233	9315	19	-	.	ID=BruzV2.15147G2;Name=BruzV2.15147G2;multiexonic=False;superlocus=Mikado_superlocus:Bruz_scaf_15147-:7423-9725
Bruz_scaf_15147	Mikado_loci	mRNA	8233	9315	19	-	.	ID=BruzV2.15147G2.1;Parent=BruzV2.15147G2;Name=BruzV2.15147G2.1;alias=v1_Bruz.15147G2.1;alias=Bruz_scaf_15147.g13.t1;primary=True
Bruz_scaf_15147	Mikado_loci	exon	8233	9315	.	-	.	ID=BruzV2.15147G2.1.exon1;Parent=BruzV2.15147G2.1
Bruz_scaf_15147	Mikado_loci	three_prime_UTR	8233	8606	.	-	.	ID=BruzV2.15147G2.1.three_prime_UTR1;Parent=BruzV2.15147G2.1
Bruz_scaf_15147	Mikado_loci	CDS	8607	9173	.	-	0	ID=BruzV2.15147G2.1.CDS1;Parent=BruzV2.15147G2.1
Bruz_scaf_15147	Mikado_loci	five_prime_UTR	9174	9315	.	-	.	ID=BruzV2.15147G2.1.five_prime_UTR1;Parent=BruzV2.15147G2.1
###
Bruz_scaf_1515	Mikado_loci	superlocus	3106	3750	.	+	.	ID=Mikado_superlocus:Bruz_scaf_1515+:3106-3750;Name=superlocus:Bruz_scaf_1515+:3106-3750
Bruz_scaf_1515	Mikado_loci	gene	3106	3750	19	+	.	ID=BruzV2.1515G2;Name=BruzV2.1515G2;multiexonic=False;superlocus=Mikado_superlocus:Bruz_scaf_1515+:3106-3750
Bruz_scaf_1515	Mikado_loci	mRNA	3106	3750	19	+	.	ID=BruzV2.1515G2.1;Parent=BruzV2.1515G2;Name=BruzV2.1515G2.1;alias=v1_Bruz.1515G4.1;alias=MSTRG.11520.1;primary=True
Bruz_scaf_1515	Mikado_loci	exon	3106	3750	.	+	.	ID=BruzV2.1515G2.1.exon1;Parent=BruzV2.1515G2.1
Bruz_scaf_1515	Mikado_loci	five_prime_UTR	3106	3106	.	+	.	ID=BruzV2.1515G2.1.five_prime_UTR1;Parent=BruzV2.1515G2.1
Bruz_scaf_1515	Mikado_loci	CDS	3107	3691	.	+	0	ID=BruzV2.1515G2.1.CDS1;Parent=BruzV2.1515G2.1
Bruz_scaf_1515	Mikado_loci	three_prime_UTR	3692	3750	.	+	.	ID=BruzV2.1515G2.1.three_prime_UTR1;Parent=BruzV2.1515G2.1
###
Bruz_scaf_1515	Mikado_loci	superlocus	9546	10350	.	+	.	ID=Mikado_superlocus:Bruz_scaf_1515+:9546-10350;Name=superlocus:Bruz_scaf_1515+:9546-10350
Bruz_scaf_1515	Mikado_loci	gene	9546	10350	18	+	.	ID=BruzV2.1515G4;Name=BruzV2.1515G4;multiexonic=False;superlocus=Mikado_superlocus:Bruz_scaf_1515+:9546-10350
Bruz_scaf_1515	Mikado_loci	mRNA	9546	10350	18	+	.	ID=BruzV2.1515G4.1;Parent=BruzV2.1515G4;Name=BruzV2.1515G4.1;alias=st_MSTRG.11997.1;primary=True
Bruz_scaf_1515	Mikado_loci	exon	9546	10350	.	+	.	ID=BruzV2.1515G4.1.exon1;Parent=BruzV2.1515G4.1
Bruz_scaf_1515	Mikado_loci	five_prime_UTR	9546	9546	.	+	.	ID=BruzV2.1515G4.1.five_prime_UTR1;Parent=BruzV2.1515G4.1
Bruz_scaf_1515	Mikado_loci	CDS	9547	10086	.	+	0	ID=BruzV2.1515G4.1.CDS1;Parent=BruzV2.1515G4.1
Bruz_scaf_1515	Mikado_loci	three_prime_UTR	10087	10350	.	+	.	ID=BruzV2.1515G4.1.three_prime_UTR1;Parent=BruzV2.1515G4.1
###
Bruz_scaf_1515	Mikado_loci	superlocus	5840	7199	.	-	.	ID=Mikado_superlocus:Bruz_scaf_1515-:5840-7199;Name=superlocus:Bruz_scaf_1515-:5840-7199
Bruz_scaf_1515	Mikado_loci	gene	5840	7199	18	-	.	ID=BruzV2.1515G6;Name=BruzV2.1515G6;multiexonic=False;superlocus=Mikado_superlocus:Bruz_scaf_1515-:5840-7199
Bruz_scaf_1515	Mikado_loci	mRNA	5840	7199	18	-	.	ID=BruzV2.1515G6.1;Parent=BruzV2.1515G6;Name=BruzV2.1515G6.1;alias=st_MSTRG.11995.1;primary=True
Bruz_scaf_1515	Mikado_loci	exon	5840	7199	.	-	.	ID=BruzV2.1515G6.1.exon1;Parent=BruzV2.1515G6.1
Bruz_scaf_1515	Mikado_loci	three_prime_UTR	5840	6026	.	-	.	ID=BruzV2.1515G6.1.three_prime_UTR1;Parent=BruzV2.1515G6.1
Bruz_scaf_1515	Mikado_loci	CDS	6027	6542	.	-	0	ID=BruzV2.1515G6.1.CDS1;Parent=BruzV2.1515G6.1
Bruz_scaf_1515	Mikado_loci	five_prime_UTR	6543	7199	.	-	.	ID=BruzV2.1515G6.1.five_prime_UTR1;Parent=BruzV2.1515G6.1
###
Bruz_scaf_1515	Mikado_loci	superlocus	32145	33977	.	-	.	ID=Mikado_superlocus:Bruz_scaf_1515-:32145-33977;Name=superlocus:Bruz_scaf_1515-:32145-33977
Bruz_scaf_1515	Mikado_loci	gene	32145	33977	18	-	.	ID=BruzV2.1515G8;Name=BruzV2.1515G8;multiexonic=False;superlocus=Mikado_superlocus:Bruz_scaf_1515-:32145-33977
Bruz_scaf_1515	Mikado_loci	mRNA	32145	33977	18	-	.	ID=BruzV2.1515G8.1;Parent=BruzV2.1515G8;Name=BruzV2.1515G8.1;alias=st_MSTRG.11998.1;primary=True
Bruz_scaf_1515	Mikado_loci	exon	32145	33977	.	-	.	ID=BruzV2.1515G8.1.exon1;Parent=BruzV2.1515G8.1
Bruz_scaf_1515	Mikado_loci	three_prime_UTR	32145	33508	.	-	.	ID=BruzV2.1515G8.1.three_prime_UTR1;Parent=BruzV2.1515G8.1
Bruz_scaf_1515	Mikado_loci	CDS	33509	33934	.	-	0	ID=BruzV2.1515G8.1.CDS1;Parent=BruzV2.1515G8.1
Bruz_scaf_1515	Mikado_loci	five_prime_UTR	33935	33977	.	-	.	ID=BruzV2.1515G8.1.five_prime_UTR1;Parent=BruzV2.1515G8.1
###
Bruz_scaf_1515	Mikado_loci	superlocus	48844	50425	.	-	.	ID=Mikado_superlocus:Bruz_scaf_1515-:48844-50425;Name=superlocus:Bruz_scaf_1515-:48844-50425
Bruz_scaf_1515	Mikado_loci	gene	48844	50425	19	-	.	ID=BruzV2.1515G10;Name=BruzV2.1515G10;multiexonic=False;superlocus=Mikado_superlocus:Bruz_scaf_1515-:48844-50425
Bruz_scaf_1515	Mikado_loci	mRNA	48844	50425	19	-	.	ID=BruzV2.1515G10.1;Parent=BruzV2.1515G10;Name=BruzV2.1515G10.1;alias=v1_Bruz.1515G10.1;alias=Bruz_scaf_1515.g74.t2;primary=True
Bruz_scaf_1515	Mikado_loci	exon	48844	50425	.	-	.	ID=BruzV2.1515G10.1.exon1;Parent=BruzV2.1515G10.1
Bruz_scaf_1515	Mikado_loci	three_prime_UTR	48844	48917	.	-	.	ID=BruzV2.1515G10.1.three_prime_UTR1;Parent=BruzV2.1515G10.1
Bruz_scaf_1515	Mikado_loci	CDS	48918	50312	.	-	0	ID=BruzV2.1515G10.1.CDS1;Parent=BruzV2.1515G10.1
Bruz_scaf_1515	Mikado_loci	five_prime_UTR	50313	50425	.	-	.	ID=BruzV2.1515G10.1.five_prime_UTR1;Parent=BruzV2.1515G10.1
###
Bruz_scaf_15150	Mikado_loci	superlocus	968	2365	.	-	.	ID=Mikado_superlocus:Bruz_scaf_15150-:968-2365;Name=superlocus:Bruz_scaf_15150-:968-2365
Bruz_scaf_15150	Mikado_loci	ncRNA_gene	968	2365	17	-	.	ID=BruzV2.15150G2;Name=BruzV2.15150G2;multiexonic=True;superlocus=Mikado_superlocus:Bruz_scaf_15150-:968-2365
Bruz_scaf_15150	Mikado_loci	ncRNA	968	2365	17	-	.	ID=BruzV2.15150G2.1;Parent=BruzV2.15150G2;Name=v1_Bruz.15150G2.1;alias=v1_Bruz.15150G2.1;alias=Bruz_scaf_15150.g14.t1;canonical_junctions=1,2;canonical_number=2;canonical_proportion=1.0;primary=True
Bruz_scaf_15150	Mikado_loci	exon	968	1694	.	-	.	ID=BruzV2.15150G2.1.exon1;Parent=BruzV2.15150G2.1
Bruz_scaf_15150	Mikado_loci	exon	1778	2081	.	-	.	ID=BruzV2.15150G2.1.exon2;Parent=BruzV2.15150G2.1
Bruz_scaf_15150	Mikado_loci	exon	2226	2365	.	-	.	ID=BruzV2.15150G2.1.exon3;Parent=BruzV2.15150G2.1
###
Bruz_scaf_15152	Mikado_loci	superlocus	1	2533	.	+	.	ID=Mikado_superlocus:Bruz_scaf_15152+:1-2533;Name=superlocus:Bruz_scaf_15152+:1-2533
Bruz_scaf_15152	Mikado_loci	gene	1	2533	18	+	.	ID=BruzV2.15152G2;Name=BruzV2.15152G2;multiexonic=False;superlocus=Mikado_superlocus:Bruz_scaf_15152+:1-2533
Bruz_scaf_15152	Mikado_loci	mRNA	1	2533	18	+	.	ID=BruzV2.15152G2.1;Parent=BruzV2.15152G2;Name=BruzV2.15152G2.1;alias=st_MSTRG.11999.1;primary=True
Bruz_scaf_15152	Mikado_loci	exon	1	2533	.	+	.	ID=BruzV2.15152G2.1.exon1;Parent=BruzV2.15152G2.1
Bruz_scaf_15152	Mikado_loci	five_prime_UTR	1	1455	.	+	.	ID=BruzV2.15152G2.1.five_prime_UTR1;Parent=BruzV2.15152G2.1
Bruz_scaf_15152	Mikado_loci	CDS	1456	2043	.	+	0	ID=BruzV2.15152G2.1.CDS1;Parent=BruzV2.15152G2.1
Bruz_scaf_15152	Mikado_loci	three_prime_UTR	2044	2533	.	+	.	ID=BruzV2.15152G2.1.three_prime_UTR1;Parent=BruzV2.15152G2.1
###
Bruz_scaf_15152	Mikado_loci	superlocus	6946	9723	.	+	.	ID=Mikado_superlocus:Bruz_scaf_15152+:6946-9723;Name=superlocus:Bruz_scaf_15152+:6946-9723
Bruz_scaf_15152	Mikado_loci	gene	6946	9650	21	+	.	ID=BruzV2.15152G4;Name=BruzV2.15152G4;multiexonic=True;superlocus=Mikado_superlocus:Bruz_scaf_15152+:6946-9723
Bruz_scaf_15152	Mikado_loci	mRNA	6946	9650	21	+	.	ID=BruzV2.15152G4.1;Parent=BruzV2.15152G4;Name=BruzV2.15152G4.1;alias=v1_Bruz.15152G2.1;alias=Bruz_scaf_15152.g15.t1;canonical_junctions=1,2;canonical_number=2;canonical_proportion=0.6666666666666666;primary=True
Bruz_scaf_15152	Mikado_loci	exon	6946	6989	.	+	.	ID=BruzV2.15152G4.1.exon1;Parent=BruzV2.15152G4.1
Bruz_scaf_15152	Mikado_loci	five_prime_UTR	6946	6989	.	+	.	ID=BruzV2.15152G4.1.five_prime_UTR1;Parent=BruzV2.15152G4.1
Bruz_scaf_15152	Mikado_loci	exon	7912	8393	.	+	.	ID=BruzV2.15152G4.1.exon2;Parent=BruzV2.15152G4.1
Bruz_scaf_15152	Mikado_loci	five_prime_UTR	7912	7931	.	+	.	ID=BruzV2.15152G4.1.five_prime_UTR2;Parent=BruzV2.15152G4.1
Bruz_scaf_15152	Mikado_loci	CDS	7932	8393	.	+	0	ID=BruzV2.15152G4.1.CDS1;Parent=BruzV2.15152G4.1
Bruz_scaf_15152	Mikado_loci	CDS	9072	9541	.	+	0	ID=BruzV2.15152G4.1.CDS2;Parent=BruzV2.15152G4.1
Bruz_scaf_15152	Mikado_loci	exon	9072	9541	.	+	.	ID=BruzV2.15152G4.1.exon3;Parent=BruzV2.15152G4.1
Bruz_scaf_15152	Mikado_loci	CDS	9603	9615	.	+	1	ID=BruzV2.15152G4.1.CDS3;Parent=BruzV2.15152G4.1
Bruz_scaf_15152	Mikado_loci	exon	9603	9650	.	+	.	ID=BruzV2.15152G4.1.exon4;Parent=BruzV2.15152G4.1
Bruz_scaf_15152	Mikado_loci	three_prime_UTR	9616	9650	.	+	.	ID=BruzV2.15152G4.1.three_prime_UTR1;Parent=BruzV2.15152G4.1
###
Bruz_scaf_15154	Mikado_loci	superlocus	1936	6821	.	+	.	ID=Mikado_superlocus:Bruz_scaf_15154+:1936-6821;Name=superlocus:Bruz_scaf_15154+:1936-6821
Bruz_scaf_15154	Mikado_loci	gene	1936	6821	20	+	.	ID=BruzV2.15154G2;Name=BruzV2.15154G2;multiexonic=True;superlocus=Mikado_superlocus:Bruz_scaf_15154+:1936-6821
Bruz_scaf_15154	Mikado_loci	mRNA	1936	6821	20	+	.	ID=BruzV2.15154G2.1;Parent=BruzV2.15154G2;Name=BruzV2.15154G2.1;alias=v1_Bruz.15154G2.1;alias=Bruz_scaf_15154.g16.t1;canonical_junctions=1,2,3,4,5,6;canonical_number=6;canonical_proportion=1.0;primary=True
Bruz_scaf_15154	Mikado_loci	exon	1936	2148	.	+	.	ID=BruzV2.15154G2.1.exon1;Parent=BruzV2.15154G2.1
Bruz_scaf_15154	Mikado_loci	five_prime_UTR	1936	1994	.	+	.	ID=BruzV2.15154G2.1.five_prime_UTR1;Parent=BruzV2.15154G2.1
Bruz_scaf_15154	Mikado_loci	CDS	1995	2148	.	+	0	ID=BruzV2.15154G2.1.CDS1;Parent=BruzV2.15154G2.1
Bruz_scaf_15154	Mikado_loci	CDS	2225	2337	.	+	2	ID=BruzV2.15154G2.1.CDS2;Parent=BruzV2.15154G2.1
Bruz_scaf_15154	Mikado_loci	exon	2225	2337	.	+	.	ID=BruzV2.15154G2.1.exon2;Parent=BruzV2.15154G2.1
Bruz_scaf_15154	Mikado_loci	CDS	2449	2642	.	+	0	ID=BruzV2.15154G2.1.CDS3;Parent=BruzV2.15154G2.1
Bruz_scaf_15154	Mikado_loci	exon	2449	2642	.	+	.	ID=BruzV2.15154G2.1.exon3;Parent=BruzV2.15154G2.1
Bruz_scaf_15154	Mikado_loci	CDS	2821	3189	.	+	1	ID=BruzV2.15154G2.1.CDS4;Parent=BruzV2.15154G2.1
Bruz_scaf_15154	Mikado_loci	exon	2821	3189	.	+	.	ID=BruzV2.15154G2.1.exon4;Parent=BruzV2.15154G2.1
Bruz_scaf_15154	Mikado_loci	CDS	5351	5589	.	+	1	ID=BruzV2.15154G2.1.CDS5;Parent=BruzV2.15154G2.1
Bruz_scaf_15154	Mikado_loci	exon	5351	5589	.	+	.	ID=BruzV2.15154G2.1.exon5;Parent=BruzV2.15154G2.1
Bruz_scaf_15154	Mikado_loci	CDS	5681	5793	.	+	2	ID=BruzV2.15154G2.1.CDS6;Parent=BruzV2.15154G2.1
Bruz_scaf_15154	Mikado_loci	exon	5681	5793	.	+	.	ID=BruzV2.15154G2.1.exon6;Parent=BruzV2.15154G2.1
Bruz_scaf_15154	Mikado_loci	CDS	5933	6130	.	+	0	ID=BruzV2.15154G2.1.CDS7;Parent=BruzV2.15154G2.1
Bruz_scaf_15154	Mikado_loci	exon	5933	6821	.	+	.	ID=BruzV2.15154G2.1.exon7;Parent=BruzV2.15154G2.1
Bruz_scaf_15154	Mikado_loci	three_prime_UTR	6131	6821	.	+	.	ID=BruzV2.15154G2.1.three_prime_UTR1;Parent=BruzV2.15154G2.1
###
Bruz_scaf_15155	Mikado_loci	superlocus	3553	6731	.	+	.	ID=Mikado_superlocus:Bruz_scaf_15155+:3553-6731;Name=superlocus:Bruz_scaf_15155+:3553-6731
Bruz_scaf_15155	Mikado_loci	gene	4016	6095	20	+	.	ID=BruzV2.15155G2;Name=BruzV2.15155G2;multiexonic=True;superlocus=Mikado_superlocus:Bruz_scaf_15155+:3553-6731
Bruz_scaf_15155	Mikado_loci	mRNA	4016	6095	20	+	.	ID=BruzV2.15155G2.1;Parent=BruzV2.15155G2;Name=BruzV2.15155G2.1;alias=v1_Bruz.15155G4.1;alias=Bruz_scaf_15155.g17.t1;canonical_junctions=1,2,3;canonical_number=3;canonical_proportion=1.0;primary=True
Bruz_scaf_15155	Mikado_loci	exon	4016	4258	.	+	.	ID=BruzV2.15155G2.1.exon1;Parent=BruzV2.15155G2.1
Bruz_scaf_15155	Mikado_loci	five_prime_UTR	4016	4016	.	+	.	ID=BruzV2.15155G2.1.five_prime_UTR1;Parent=BruzV2.15155G2.1
Bruz_scaf_15155	Mikado_loci	CDS	4017	4258	.	+	0	ID=BruzV2.15155G2.1.CDS1;Parent=BruzV2.15155G2.1
Bruz_scaf_15155	Mikado_loci	CDS	4544	5264	.	+	1	ID=BruzV2.15155G2.1.CDS2;Parent=BruzV2.15155G2.1
Bruz_scaf_15155	Mikado_loci	exon	4544	5264	.	+	.	ID=BruzV2.15155G2.1.exon2;Parent=BruzV2.15155G2.1
Bruz_scaf_15155	Mikado_loci	CDS	5355	5497	.	+	0	ID=BruzV2.15155G2.1.CDS3;Parent=BruzV2.15155G2.1
Bruz_scaf_15155	Mikado_loci	exon	5355	5497	.	+	.	ID=BruzV2.15155G2.1.exon3;Parent=BruzV2.15155G2.1
Bruz_scaf_15155	Mikado_loci	CDS	5759	5831	.	+	1	ID=BruzV2.15155G2.1.CDS4;Parent=BruzV2.15155G2.1
Bruz_scaf_15155	Mikado_loci	exon	5759	6095	.	+	.	ID=BruzV2.15155G2.1.exon4;Parent=BruzV2.15155G2.1
Bruz_scaf_15155	Mikado_loci	three_prime_UTR	5832	6095	.	+	.	ID=BruzV2.15155G2.1.three_prime_UTR1;Parent=BruzV2.15155G2.1
###
Bruz_scaf_1516	Mikado_loci	superlocus	6297	7165	.	-	.	ID=Mikado_superlocus:Bruz_scaf_1516-:6297-7165;Name=superlocus:Bruz_scaf_1516-:6297-7165
Bruz_scaf_1516	Mikado_loci	gene	6297	7165	19	-	.	ID=BruzV2.1516G2;Name=BruzV2.1516G2;multiexonic=True;superlocus=Mikado_superlocus:Bruz_scaf_1516-:6297-7165
Bruz_scaf_1516	Mikado_loci	mRNA	6297	7165	19	-	.	ID=BruzV2.1516G2.1;Parent=BruzV2.1516G2;Name=BruzV2.1516G2.1;alias=v1_Bruz.1516G2.1;alias=Bruz_scaf_1516.g75.t1;canonical_junctions=1;canonical_number=1;canonical_proportion=1.0;primary=True
Bruz_scaf_1516	Mikado_loci	exon	6297	6873	.	-	.	ID=BruzV2.1516G2.1.exon1;Parent=BruzV2.1516G2.1
Bruz_scaf_1516	Mikado_loci	three_prime_UTR	6297	6660	.	-	.	ID=BruzV2.1516G2.1.three_prime_UTR1;Parent=BruzV2.1516G2.1
Bruz_scaf_1516	Mikado_loci	CDS	6661	6873	.	-	0	ID=BruzV2.1516G2.1.CDS1;Parent=BruzV2.1516G2.1
Bruz_scaf_1516	Mikado_loci	CDS	7014	7163	.	-	0	ID=BruzV2.1516G2.1.CDS2;Parent=BruzV2.1516G2.1
Bruz_scaf_1516	Mikado_loci	exon	7014	7165	.	-	.	ID=BruzV2.1516G2.1.exon2;Parent=BruzV2.1516G2.1
Bruz_scaf_1516	Mikado_loci	five_prime_UTR	7164	7165	.	-	.	ID=BruzV2.1516G2.1.five_prime_UTR1;Parent=BruzV2.1516G2.1
###
Bruz_scaf_1516	Mikado_loci	superlocus	16187	18187	.	+	.	ID=Mikado_superlocus:Bruz_scaf_1516+:16187-18187;Name=superlocus:Bruz_scaf_1516+:16187-18187
Bruz_scaf_1516	Mikado_loci	gene	16187	18187	18	+	.	ID=BruzV2.1516G4;Name=BruzV2.1516G4;multiexonic=False;superlocus=Mikado_superlocus:Bruz_scaf_1516+:16187-18187
Bruz_scaf_1516	Mikado_loci	mRNA	16187	18187	18	+	.	ID=BruzV2.1516G4.1;Parent=BruzV2.1516G4;Name=BruzV2.1516G4.1;alias=st_MSTRG.12011.1;primary=True
Bruz_scaf_1516	Mikado_loci	exon	16187	18187	.	+	.	ID=BruzV2.1516G4.1.exon1;Parent=BruzV2.1516G4.1
Bruz_scaf_1516	Mikado_loci	five_prime_UTR	16187	16697	.	+	.	ID=BruzV2.1516G4.1.five_prime_UTR1;Parent=BruzV2.1516G4.1
Bruz_scaf_1516	Mikado_loci	CDS	16698	17126	.	+	0	ID=BruzV2.1516G4.1.CDS1;Parent=BruzV2.1516G4.1
Bruz_scaf_1516	Mikado_loci	three_prime_UTR	17127	18187	.	+	.	ID=BruzV2.1516G4.1.three_prime_UTR1;Parent=BruzV2.1516G4.1
###
Bruz_scaf_1516	Mikado_loci	superlocus	19042	21234	.	+	.	ID=Mikado_superlocus:Bruz_scaf_1516+:19042-21234;Name=superlocus:Bruz_scaf_1516+:19042-21234
Bruz_scaf_1516	Mikado_loci	gene	19042	21234	18	+	.	ID=BruzV2.1516G6;Name=BruzV2.1516G6;multiexonic=False;superlocus=Mikado_superlocus:Bruz_scaf_1516+:19042-21234
Bruz_scaf_1516	Mikado_loci	mRNA	19042	21234	18	+	.	ID=BruzV2.1516G6.1;Parent=BruzV2.1516G6;Name=BruzV2.1516G6.1;alias=st_MSTRG.12012.1;primary=True
Bruz_scaf_1516	Mikado_loci	exon	19042	21234	.	+	.	ID=BruzV2.1516G6.1.exon1;Parent=BruzV2.1516G6.1
Bruz_scaf_1516	Mikado_loci	five_prime_UTR	19042	19108	.	+	.	ID=BruzV2.1516G6.1.five_prime_UTR1;Parent=BruzV2.1516G6.1
Bruz_scaf_1516	Mikado_loci	CDS	19109	20131	.	+	0	ID=BruzV2.1516G6.1.CDS1;Parent=BruzV2.1516G6.1
Bruz_scaf_1516	Mikado_loci	three_prime_UTR	20132	21234	.	+	.	ID=BruzV2.1516G6.1.three_prime_UTR1;Parent=BruzV2.1516G6.1
###
Bruz_scaf_1516	Mikado_loci	superlocus	28038	35200	.	-	.	ID=Mikado_superlocus:Bruz_scaf_1516-:28038-35200;Name=superlocus:Bruz_scaf_1516-:28038-35200
Bruz_scaf_1516	Mikado_loci	gene	28214	31205	19	-	.	ID=BruzV2.1516G8;Name=BruzV2.1516G8;multiexonic=True;superlocus=Mikado_superlocus:Bruz_scaf_1516-:28038-35200
Bruz_scaf_1516	Mikado_loci	mRNA	28214	31205	19	-	.	ID=BruzV2.1516G8.1;Parent=BruzV2.1516G8;Name=BruzV2.1516G8.1;alias=v1_Bruz.1516G4.1;alias=Bruz_scaf_1516.g77.t1;canonical_junctions=1,2,3,4,5;canonical_number=5;canonical_proportion=1.0;primary=True
Bruz_scaf_1516	Mikado_loci	exon	28214	28839	.	-	.	ID=BruzV2.1516G8.1.exon1;Parent=BruzV2.1516G8.1
Bruz_scaf_1516	Mikado_loci	three_prime_UTR	28214	28780	.	-	.	ID=BruzV2.1516G8.1.three_prime_UTR1;Parent=BruzV2.1516G8.1
Bruz_scaf_1516	Mikado_loci	CDS	28781	28839	.	-	2	ID=BruzV2.1516G8.1.CDS1;Parent=BruzV2.1516G8.1
Bruz_scaf_1516	Mikado_loci	CDS	29042	29149	.	-	2	ID=BruzV2.1516G8.1.CDS2;Parent=BruzV2.1516G8.1
Bruz_scaf_1516	Mikado_loci	exon	29042	29149	.	-	.	ID=BruzV2.1516G8.1.exon2;Parent=BruzV2.1516G8.1
Bruz_scaf_1516	Mikado_loci	CDS	29558	29613	.	-	1	ID=BruzV2.1516G8.1.CDS3;Parent=BruzV2.1516G8.1
Bruz_scaf_1516	Mikado_loci	exon	29558	29613	.	-	.	ID=BruzV2.1516G8.1.exon3;Parent=BruzV2.1516G8.1
Bruz_scaf_1516	Mikado_loci	CDS	29689	29723	.	-	0	ID=BruzV2.1516G8.1.CDS4;Parent=BruzV2.1516G8.1
Bruz_scaf_1516	Mikado_loci	exon	29689	29723	.	-	.	ID=BruzV2.1516G8.1.exon4;Parent=BruzV2.1516G8.1
Bruz_scaf_1516	Mikado_loci	CDS	30036	30113	.	-	0	ID=BruzV2.1516G8.1.CDS5;Parent=BruzV2.1516G8.1
Bruz_scaf_1516	Mikado_loci	exon	30036	30113	.	-	.	ID=BruzV2.1516G8.1.exon5;Parent=BruzV2.1516G8.1
Bruz_scaf_1516	Mikado_loci	CDS	30633	31205	.	-	0	ID=BruzV2.1516G8.1.CDS6;Parent=BruzV2.1516G8.1
Bruz_scaf_1516	Mikado_loci	exon	30633	31205	.	-	.	ID=BruzV2.1516G8.1.exon6;Parent=BruzV2.1516G8.1
Bruz_scaf_1516	Mikado_loci	gene	31323	34765	20	-	.	ID=BruzV2.1516G10;Name=BruzV2.1516G10;multiexonic=True;superlocus=Mikado_superlocus:Bruz_scaf_1516-:28038-35200
Bruz_scaf_1516	Mikado_loci	mRNA	31323	34765	20	-	.	ID=BruzV2.1516G10.1;Parent=BruzV2.1516G10;Name=BruzV2.1516G10.1;alias=v1_Bruz.1516G6.1;alias=Bruz_scaf_1516.g78.t1;canonical_junctions=1,2;canonical_number=2;canonical_proportion=1.0;primary=True
Bruz_scaf_1516	Mikado_loci	exon	31323	32962	.	-	.	ID=BruzV2.1516G10.1.exon1;Parent=BruzV2.1516G10.1
Bruz_scaf_1516	Mikado_loci	three_prime_UTR	31323	31624	.	-	.	ID=BruzV2.1516G10.1.three_prime_UTR1;Parent=BruzV2.1516G10.1
Bruz_scaf_1516	Mikado_loci	CDS	31625	32962	.	-	0	ID=BruzV2.1516G10.1.CDS1;Parent=BruzV2.1516G10.1
Bruz_scaf_1516	Mikado_loci	CDS	33695	33772	.	-	0	ID=BruzV2.1516G10.1.CDS2;Parent=BruzV2.1516G10.1
Bruz_scaf_1516	Mikado_loci	exon	33695	33772	.	-	.	ID=BruzV2.1516G10.1.exon2;Parent=BruzV2.1516G10.1
Bruz_scaf_1516	Mikado_loci	CDS	34168	34233	.	-	0	ID=BruzV2.1516G10.1.CDS3;Parent=BruzV2.1516G10.1
Bruz_scaf_1516	Mikado_loci	exon	34168	34765	.	-	.	ID=BruzV2.1516G10.1.exon3;Parent=BruzV2.1516G10.1
Bruz_scaf_1516	Mikado_loci	five_prime_UTR	34234	34765	.	-	.	ID=BruzV2.1516G10.1.five_prime_UTR1;Parent=BruzV2.1516G10.1
###
Bruz_scaf_1516	Mikado_loci	superlocus	35707	40935	.	-	.	ID=Mikado_superlocus:Bruz_scaf_1516-:35707-40935;Name=superlocus:Bruz_scaf_1516-:35707-40935
Bruz_scaf_1516	Mikado_loci	gene	35707	40935	20	-	.	ID=BruzV2.1516G12;Name=BruzV2.1516G12;multiexonic=True;superlocus=Mikado_superlocus:Bruz_scaf_1516-:35707-40935
Bruz_scaf_1516	Mikado_loci	mRNA	35707	40935	20	-	.	ID=BruzV2.1516G12.1;Parent=BruzV2.1516G12;Name=BruzV2.1516G12.1;alias=v1_Bruz.1516G8.1;alias=Bruz_scaf_1516.g79.t1;canonical_junctions=1,2,3,4,5,6,7,8,9,10,11;canonical_number=11;canonical_proportion=1.0;primary=True
Bruz_scaf_1516	Mikado_loci	exon	35707	36136	.	-	.	ID=BruzV2.1516G12.1.exon1;Parent=BruzV2.1516G12.1
Bruz_scaf_1516	Mikado_loci	three_prime_UTR	35707	36049	.	-	.	ID=BruzV2.1516G12.1.three_prime_UTR1;Parent=BruzV2.1516G12.1
Bruz_scaf_1516	Mikado_loci	CDS	36050	36136	.	-	0	ID=BruzV2.1516G12.1.CDS1;Parent=BruzV2.1516G12.1
Bruz_scaf_1516	Mikado_loci	CDS	36268	36333	.	-	0	ID=BruzV2.1516G12.1.CDS2;Parent=BruzV2.1516G12.1
Bruz_scaf_1516	Mikado_loci	exon	36268	36333	.	-	.	ID=BruzV2.1516G12.1.exon2;Parent=BruzV2.1516G12.1
Bruz_scaf_1516	Mikado_loci	CDS	36694	36742	.	-	1	ID=BruzV2.1516G12.1.CDS3;Parent=BruzV2.1516G12.1
Bruz_scaf_1516	Mikado_loci	exon	36694	36742	.	-	.	ID=BruzV2.1516G12.1.exon3;Parent=BruzV2.1516G12.1
Bruz_scaf_1516	Mikado_loci	CDS	37425	37492	.	-	0	ID=BruzV2.1516G12.1.CDS4;Parent=BruzV2.1516G12.1
Bruz_scaf_1516	Mikado_loci	exon	37425	37492	.	-	.	ID=BruzV2.1516G12.1.exon4;Parent=BruzV2.1516G12.1
Bruz_scaf_1516	Mikado_loci	CDS	37588	37633	.	-	1	ID=BruzV2.1516G12.1.CDS5;Parent=BruzV2.1516G12.1
Bruz_scaf_1516	Mikado_loci	exon	37588	37633	.	-	.	ID=BruzV2.1516G12.1.exon5;Parent=BruzV2.1516G12.1
Bruz_scaf_1516	Mikado_loci	CDS	37729	37822	.	-	2	ID=BruzV2.1516G12.1.CDS6;Parent=BruzV2.1516G12.1
Bruz_scaf_1516	Mikado_loci	exon	37729	37822	.	-	.	ID=BruzV2.1516G12.1.exon6;Parent=BruzV2.1516G12.1
Bruz_scaf_1516	Mikado_loci	CDS	37912	37974	.	-	2	ID=BruzV2.1516G12.1.CDS7;Parent=BruzV2.1516G12.1
Bruz_scaf_1516	Mikado_loci	exon	37912	37974	.	-	.	ID=BruzV2.1516G12.1.exon7;Parent=BruzV2.1516G12.1
Bruz_scaf_1516	Mikado_loci	CDS	38298	38420	.	-	2	ID=BruzV2.1516G12.1.CDS8;Parent=BruzV2.1516G12.1
Bruz_scaf_1516	Mikado_loci	exon	38298	38420	.	-	.	ID=BruzV2.1516G12.1.exon8;Parent=BruzV2.1516G12.1
Bruz_scaf_1516	Mikado_loci	CDS	38853	38886	.	-	0	ID=BruzV2.1516G12.1.CDS9;Parent=BruzV2.1516G12.1
Bruz_scaf_1516	Mikado_loci	exon	38853	38886	.	-	.	ID=BruzV2.1516G12.1.exon9;Parent=BruzV2.1516G12.1
Bruz_scaf_1516	Mikado_loci	CDS	39504	39566	.	-	0	ID=BruzV2.1516G12.1.CDS10;Parent=BruzV2.1516G12.1
Bruz_scaf_1516	Mikado_loci	exon	39504	39566	.	-	.	ID=BruzV2.1516G12.1.exon10;Parent=BruzV2.1516G12.1
Bruz_scaf_1516	Mikado_loci	CDS	39836	39934	.	-	0	ID=BruzV2.1516G12.1.CDS11;Parent=BruzV2.1516G12.1
Bruz_scaf_1516	Mikado_loci	exon	39836	39934	.	-	.	ID=BruzV2.1516G12.1.exon11;Parent=BruzV2.1516G12.1
Bruz_scaf_1516	Mikado_loci	CDS	40733	40789	.	-	0	ID=BruzV2.1516G12.1.CDS12;Parent=BruzV2.1516G12.1
Bruz_scaf_1516	Mikado_loci	exon	40733	40935	.	-	.	ID=BruzV2.1516G12.1.exon12;Parent=BruzV2.1516G12.1
Bruz_scaf_1516	Mikado_loci	five_prime_UTR	40790	40935	.	-	.	ID=BruzV2.1516G12.1.five_prime_UTR1;Parent=BruzV2.1516G12.1
###
Bruz_scaf_1516	Mikado_loci	superlocus	47353	58565	.	-	.	ID=Mikado_superlocus:Bruz_scaf_1516-:47353-58565;Name=superlocus:Bruz_scaf_1516-:47353-58565
Bruz_scaf_1516	Mikado_loci	gene	47353	51390	18	-	.	ID=BruzV2.1516G14;Name=BruzV2.1516G14;multiexonic=False;superlocus=Mikado_superlocus:Bruz_scaf_1516-:47353-58565
Bruz_scaf_1516	Mikado_loci	mRNA	47353	51390	18	-	.	ID=BruzV2.1516G14.1;Parent=BruzV2.1516G14;Name=BruzV2.1516G14.1;alias=st_MSTRG.12018.1;primary=True
Bruz_scaf_1516	Mikado_loci	exon	47353	51390	.	-	.	ID=BruzV2.1516G14.1.exon1;Parent=BruzV2.1516G14.1
Bruz_scaf_1516	Mikado_loci	three_prime_UTR	47353	48200	.	-	.	ID=BruzV2.1516G14.1.three_prime_UTR1;Parent=BruzV2.1516G14.1
Bruz_scaf_1516	Mikado_loci	CDS	48201	48515	.	-	0	ID=BruzV2.1516G14.1.CDS1;Parent=BruzV2.1516G14.1
Bruz_scaf_1516	Mikado_loci	five_prime_UTR	48516	51390	.	-	.	ID=BruzV2.1516G14.1.five_prime_UTR1;Parent=BruzV2.1516G14.1
Bruz_scaf_1516	Mikado_loci	gene	50637	58565	21	-	.	ID=BruzV2.1516G16;Name=BruzV2.1516G16;multiexonic=True;superlocus=Mikado_superlocus:Bruz_scaf_1516-:47353-58565
Bruz_scaf_1516	Mikado_loci	mRNA	50637	58565	21	-	.	ID=BruzV2.1516G16.1;Parent=BruzV2.1516G16;Name=BruzV2.1516G16.1;alias=v1_Bruz.1516G10.1;alias=Bruz_scaf_1516.g80.t1;canonical_junctions=1,2,3,4,5,6;canonical_number=6;canonical_proportion=1.0;primary=True
Bruz_scaf_1516	Mikado_loci	exon	50637	50717	.	-	.	ID=BruzV2.1516G16.1.exon1;Parent=BruzV2.1516G16.1
Bruz_scaf_1516	Mikado_loci	three_prime_UTR	50637	50703	.	-	.	ID=BruzV2.1516G16.1.three_prime_UTR1;Parent=BruzV2.1516G16.1
Bruz_scaf_1516	Mikado_loci	CDS	50704	50717	.	-	2	ID=BruzV2.1516G16.1.CDS1;Parent=BruzV2.1516G16.1
Bruz_scaf_1516	Mikado_loci	CDS	55254	55347	.	-	0	ID=BruzV2.1516G16.1.CDS2;Parent=BruzV2.1516G16.1
Bruz_scaf_1516	Mikado_loci	exon	55254	55347	.	-	.	ID=BruzV2.1516G16.1.exon2;Parent=BruzV2.1516G16.1
Bruz_scaf_1516	Mikado_loci	CDS	55440	55574	.	-	0	ID=BruzV2.1516G16.1.CDS3;Parent=BruzV2.1516G16.1
Bruz_scaf_1516	Mikado_loci	exon	55440	55574	.	-	.	ID=BruzV2.1516G16.1.exon3;Parent=BruzV2.1516G16.1
Bruz_scaf_1516	Mikado_loci	CDS	55710	55907	.	-	0	ID=BruzV2.1516G16.1.CDS4;Parent=BruzV2.1516G16.1
Bruz_scaf_1516	Mikado_loci	exon	55710	55907	.	-	.	ID=BruzV2.1516G16.1.exon4;Parent=BruzV2.1516G16.1
Bruz_scaf_1516	Mikado_loci	CDS	56271	56567	.	-	0	ID=BruzV2.1516G16.1.CDS5;Parent=BruzV2.1516G16.1
Bruz_scaf_1516	Mikado_loci	exon	56271	56567	.	-	.	ID=BruzV2.1516G16.1.exon5;Parent=BruzV2.1516G16.1
Bruz_scaf_1516	Mikado_loci	CDS	56667	57245	.	-	0	ID=BruzV2.1516G16.1.CDS6;Parent=BruzV2.1516G16.1
Bruz_scaf_1516	Mikado_loci	exon	56667	57449	.	-	.	ID=BruzV2.1516G16.1.exon6;Parent=BruzV2.1516G16.1
Bruz_scaf_1516	Mikado_loci	five_prime_UTR	57246	57449	.	-	.	ID=BruzV2.1516G16.1.five_prime_UTR1;Parent=BruzV2.1516G16.1
Bruz_scaf_1516	Mikado_loci	exon	58045	58565	.	-	.	ID=BruzV2.1516G16.1.exon7;Parent=BruzV2.1516G16.1
Bruz_scaf_1516	Mikado_loci	five_prime_UTR	58045	58565	.	-	.	ID=BruzV2.1516G16.1.five_prime_UTR2;Parent=BruzV2.1516G16.1
###
Bruz_scaf_15161	Mikado_loci	superlocus	7815	9565	.	-	.	ID=Mikado_superlocus:Bruz_scaf_15161-:7815-9565;Name=superlocus:Bruz_scaf_15161-:7815-9565
Bruz_scaf_15161	Mikado_loci	gene	7815	9565	20	-	.	ID=BruzV2.15161G2;Name=BruzV2.15161G2;multiexonic=True;superlocus=Mikado_superlocus:Bruz_scaf_15161-:7815-9565
Bruz_scaf_15161	Mikado_loci	mRNA	7815	9565	20	-	.	ID=BruzV2.15161G2.1;Parent=BruzV2.15161G2;Name=BruzV2.15161G2.1;alias=v1_Bruz.15161G2.1;alias=Bruz_scaf_15161.g18.t1;canonical_junctions=1,2,3;canonical_number=3;canonical_proportion=1.0;primary=True
Bruz_scaf_15161	Mikado_loci	exon	7815	8182	.	-	.	ID=BruzV2.15161G2.1.exon1;Parent=BruzV2.15161G2.1
Bruz_scaf_15161	Mikado_loci	three_prime_UTR	7815	8143	.	-	.	ID=BruzV2.15161G2.1.three_prime_UTR1;Parent=BruzV2.15161G2.1
Bruz_scaf_15161	Mikado_loci	CDS	8144	8182	.	-	0	ID=BruzV2.15161G2.1.CDS1;Parent=BruzV2.15161G2.1
Bruz_scaf_15161	Mikado_loci	CDS	8261	8355	.	-	2	ID=BruzV2.15161G2.1.CDS2;Parent=BruzV2.15161G2.1
Bruz_scaf_15161	Mikado_loci	exon	8261	8355	.	-	.	ID=BruzV2.15161G2.1.exon2;Parent=BruzV2.15161G2.1
Bruz_scaf_15161	Mikado_loci	CDS	8627	8756	.	-	0	ID=BruzV2.15161G2.1.CDS3;Parent=BruzV2.15161G2.1
Bruz_scaf_15161	Mikado_loci	exon	8627	8756	.	-	.	ID=BruzV2.15161G2.1.exon3;Parent=BruzV2.15161G2.1
Bruz_scaf_15161	Mikado_loci	CDS	9423	9563	.	-	0	ID=BruzV2.15161G2.1.CDS4;Parent=BruzV2.15161G2.1
Bruz_scaf_15161	Mikado_loci	exon	9423	9565	.	-	.	ID=BruzV2.15161G2.1.exon4;Parent=BruzV2.15161G2.1
Bruz_scaf_15161	Mikado_loci	five_prime_UTR	9564	9565	.	-	.	ID=BruzV2.15161G2.1.five_prime_UTR1;Parent=BruzV2.15161G2.1
###
Bruz_scaf_15163	Mikado_loci	superlocus	711	3194	.	+	.	ID=Mikado_superlocus:Bruz_scaf_15163+:711-3194;Name=superlocus:Bruz_scaf_15163+:711-3194
Bruz_scaf_15163	Mikado_loci	gene	711	3194	18	+	.	ID=BruzV2.15163G2;Name=BruzV2.15163G2;multiexonic=False;superlocus=Mikado_superlocus:Bruz_scaf_15163+:711-3194
Bruz_scaf_15163	Mikado_loci	mRNA	711	3194	18	+	.	ID=BruzV2.15163G2.1;Parent=BruzV2.15163G2;Name=BruzV2.15163G2.1;alias=st_MSTRG.12023.1;primary=True
Bruz_scaf_15163	Mikado_loci	exon	711	3194	.	+	.	ID=BruzV2.15163G2.1.exon1;Parent=BruzV2.15163G2.1
Bruz_scaf_15163	Mikado_loci	five_prime_UTR	711	2553	.	+	.	ID=BruzV2.15163G2.1.five_prime_UTR1;Parent=BruzV2.15163G2.1
Bruz_scaf_15163	Mikado_loci	CDS	2554	2889	.	+	0	ID=BruzV2.15163G2.1.CDS1;Parent=BruzV2.15163G2.1
Bruz_scaf_15163	Mikado_loci	three_prime_UTR	2890	3194	.	+	.	ID=BruzV2.15163G2.1.three_prime_UTR1;Parent=BruzV2.15163G2.1
###
Bruz_scaf_15163	Mikado_loci	superlocus	5207	6815	.	-	.	ID=Mikado_superlocus:Bruz_scaf_15163-:5207-6815;Name=superlocus:Bruz_scaf_15163-:5207-6815
Bruz_scaf_15163	Mikado_loci	gene	5207	6815	20	-	.	ID=BruzV2.15163G4;Name=BruzV2.15163G4;multiexonic=True;superlocus=Mikado_superlocus:Bruz_scaf_15163-:5207-6815
Bruz_scaf_15163	Mikado_loci	mRNA	5207	6815	20	-	.	ID=BruzV2.15163G4.1;Parent=BruzV2.15163G4;Name=BruzV2.15163G4.1;alias=v1_Bruz.15163G2.1;alias=Bruz_scaf_15163.g19.t1;canonical_junctions=1,2,3,4;canonical_number=4;canonical_proportion=1.0;primary=True
Bruz_scaf_15163	Mikado_loci	exon	5207	5434	.	-	.	ID=BruzV2.15163G4.1.exon1;Parent=BruzV2.15163G4.1
Bruz_scaf_15163	Mikado_loci	three_prime_UTR	5207	5269	.	-	.	ID=BruzV2.15163G4.1.three_prime_UTR1;Parent=BruzV2.15163G4.1
Bruz_scaf_15163	Mikado_loci	CDS	5270	5434	.	-	0	ID=BruzV2.15163G4.1.CDS1;Parent=BruzV2.15163G4.1
Bruz_scaf_15163	Mikado_loci	CDS	5565	5708	.	-	0	ID=BruzV2.15163G4.1.CDS2;Parent=BruzV2.15163G4.1
Bruz_scaf_15163	Mikado_loci	exon	5565	5708	.	-	.	ID=BruzV2.15163G4.1.exon2;Parent=BruzV2.15163G4.1
Bruz_scaf_15163	Mikado_loci	CDS	5934	5984	.	-	0	ID=BruzV2.15163G4.1.CDS3;Parent=BruzV2.15163G4.1
Bruz_scaf_15163	Mikado_loci	exon	5934	5984	.	-	.	ID=BruzV2.15163G4.1.exon3;Parent=BruzV2.15163G4.1
Bruz_scaf_15163	Mikado_loci	CDS	6078	6187	.	-	2	ID=BruzV2.15163G4.1.CDS4;Parent=BruzV2.15163G4.1
Bruz_scaf_15163	Mikado_loci	exon	6078	6187	.	-	.	ID=BruzV2.15163G4.1.exon4;Parent=BruzV2.15163G4.1
Bruz_scaf_15163	Mikado_loci	CDS	6353	6548	.	-	0	ID=BruzV2.15163G4.1.CDS5;Parent=BruzV2.15163G4.1
Bruz_scaf_15163	Mikado_loci	exon	6353	6815	.	-	.	ID=BruzV2.15163G4.1.exon5;Parent=BruzV2.15163G4.1
Bruz_scaf_15163	Mikado_loci	five_prime_UTR	6549	6815	.	-	.	ID=BruzV2.15163G4.1.five_prime_UTR1;Parent=BruzV2.15163G4.1
###
Bruz_scaf_15164	Mikado_loci	superlocus	4581	6108	.	+	.	ID=Mikado_superlocus:Bruz_scaf_15164+:4581-6108;Name=superlocus:Bruz_scaf_15164+:4581-6108
Bruz_scaf_15164	Mikado_loci	gene	4581	6108	18	+	.	ID=BruzV2.15164G2;Name=BruzV2.15164G2;multiexonic=False;superlocus=Mikado_superlocus:Bruz_scaf_15164+:4581-6108
Bruz_scaf_15164	Mikado_loci	mRNA	4581	6108	18	+	.	ID=BruzV2.15164G2.1;Parent=BruzV2.15164G2;Name=BruzV2.15164G2.1;alias=v1_Bruz.15164G4.1;alias=MSTRG.11550.1;primary=True
Bruz_scaf_15164	Mikado_loci	CDS	4581	4883	.	+	0	ID=BruzV2.15164G2.1.CDS1;Parent=BruzV2.15164G2.1
Bruz_scaf_15164	Mikado_loci	exon	4581	6108	.	+	.	ID=BruzV2.15164G2.1.exon1;Parent=BruzV2.15164G2.1
Bruz_scaf_15164	Mikado_loci	three_prime_UTR	4884	6108	.	+	.	ID=BruzV2.15164G2.1.three_prime_UTR1;Parent=BruzV2.15164G2.1
###
Bruz_scaf_15166	Mikado_loci	superlocus	5926	8996	.	+	.	ID=Mikado_superlocus:Bruz_scaf_15166+:5926-8996;Name=superlocus:Bruz_scaf_15166+:5926-8996
Bruz_scaf_15166	Mikado_loci	gene	5926	8996	20	+	.	ID=BruzV2.15166G2;Name=BruzV2.15166G2;multiexonic=True;superlocus=Mikado_superlocus:Bruz_scaf_15166+:5926-8996
Bruz_scaf_15166	Mikado_loci	mRNA	5926	8996	20	+	.	ID=BruzV2.15166G2.1;Parent=BruzV2.15166G2;Name=BruzV2.15166G2.1;alias=v1_Bruz.15166G2.1;alias=Bruz_scaf_15166.g20.t1;canonical_junctions=1,2,3,4,5,6,7,8;canonical_number=8;canonical_proportion=1.0;primary=True
Bruz_scaf_15166	Mikado_loci	exon	5926	6406	.	+	.	ID=BruzV2.15166G2.1.exon1;Parent=BruzV2.15166G2.1
Bruz_scaf_15166	Mikado_loci	five_prime_UTR	5926	5926	.	+	.	ID=BruzV2.15166G2.1.five_prime_UTR1;Parent=BruzV2.15166G2.1
Bruz_scaf_15166	Mikado_loci	CDS	5927	6406	.	+	0	ID=BruzV2.15166G2.1.CDS1;Parent=BruzV2.15166G2.1
Bruz_scaf_15166	Mikado_loci	CDS	6536	6676	.	+	0	ID=BruzV2.15166G2.1.CDS2;Parent=BruzV2.15166G2.1
Bruz_scaf_15166	Mikado_loci	exon	6536	6676	.	+	.	ID=BruzV2.15166G2.1.exon2;Parent=BruzV2.15166G2.1
Bruz_scaf_15166	Mikado_loci	CDS	6783	6854	.	+	0	ID=BruzV2.15166G2.1.CDS3;Parent=BruzV2.15166G2.1
Bruz_scaf_15166	Mikado_loci	exon	6783	6854	.	+	.	ID=BruzV2.15166G2.1.exon3;Parent=BruzV2.15166G2.1
Bruz_scaf_15166	Mikado_loci	CDS	6966	7043	.	+	0	ID=BruzV2.15166G2.1.CDS4;Parent=BruzV2.15166G2.1
Bruz_scaf_15166	Mikado_loci	exon	6966	7043	.	+	.	ID=BruzV2.15166G2.1.exon4;Parent=BruzV2.15166G2.1
Bruz_scaf_15166	Mikado_loci	CDS	7147	7200	.	+	0	ID=BruzV2.15166G2.1.CDS5;Parent=BruzV2.15166G2.1
Bruz_scaf_15166	Mikado_loci	exon	7147	7200	.	+	.	ID=BruzV2.15166G2.1.exon5;Parent=BruzV2.15166G2.1
Bruz_scaf_15166	Mikado_loci	CDS	7335	7409	.	+	0	ID=BruzV2.15166G2.1.CDS6;Parent=BruzV2.15166G2.1
Bruz_scaf_15166	Mikado_loci	exon	7335	7409	.	+	.	ID=BruzV2.15166G2.1.exon6;Parent=BruzV2.15166G2.1
Bruz_scaf_15166	Mikado_loci	CDS	7593	7670	.	+	0	ID=BruzV2.15166G2.1.CDS7;Parent=BruzV2.15166G2.1
Bruz_scaf_15166	Mikado_loci	exon	7593	7670	.	+	.	ID=BruzV2.15166G2.1.exon7;Parent=BruzV2.15166G2.1
Bruz_scaf_15166	Mikado_loci	CDS	7791	7860	.	+	0	ID=BruzV2.15166G2.1.CDS8;Parent=BruzV2.15166G2.1
Bruz_scaf_15166	Mikado_loci	exon	7791	7860	.	+	.	ID=BruzV2.15166G2.1.exon8;Parent=BruzV2.15166G2.1
Bruz_scaf_15166	Mikado_loci	CDS	8066	8316	.	+	2	ID=BruzV2.15166G2.1.CDS9;Parent=BruzV2.15166G2.1
Bruz_scaf_15166	Mikado_loci	exon	8066	8996	.	+	.	ID=BruzV2.15166G2.1.exon9;Parent=BruzV2.15166G2.1
Bruz_scaf_15166	Mikado_loci	three_prime_UTR	8317	8996	.	+	.	ID=BruzV2.15166G2.1.three_prime_UTR1;Parent=BruzV2.15166G2.1
###
Bruz_scaf_1517	Mikado_loci	superlocus	2826	8255	.	+	.	ID=Mikado_superlocus:Bruz_scaf_1517+:2826-8255;Name=superlocus:Bruz_scaf_1517+:2826-8255
Bruz_scaf_1517	Mikado_loci	gene	2826	8255	20	+	.	ID=BruzV2.1517G2;Name=BruzV2.1517G2;multiexonic=True;superlocus=Mikado_superlocus:Bruz_scaf_1517+:2826-8255
Bruz_scaf_1517	Mikado_loci	mRNA	2826	8255	20	+	.	ID=BruzV2.1517G2.1;Parent=BruzV2.1517G2;Name=BruzV2.1517G2.1;alias=v1_Bruz.1517G2.1;alias=Bruz_scaf_1517.g81.t1;canonical_junctions=1,2,3,4,5,6,7,8,9,10,11;canonical_number=11;canonical_proportion=1.0;primary=True
Bruz_scaf_1517	Mikado_loci	exon	2826	3120	.	+	.	ID=BruzV2.1517G2.1.exon1;Parent=BruzV2.1517G2.1
Bruz_scaf_1517	Mikado_loci	five_prime_UTR	2826	3115	.	+	.	ID=BruzV2.1517G2.1.five_prime_UTR1;Parent=BruzV2.1517G2.1
Bruz_scaf_1517	Mikado_loci	CDS	3116	3120	.	+	0	ID=BruzV2.1517G2.1.CDS1;Parent=BruzV2.1517G2.1
Bruz_scaf_1517	Mikado_loci	CDS	3286	3340	.	+	1	ID=BruzV2.1517G2.1.CDS2;Parent=BruzV2.1517G2.1
Bruz_scaf_1517	Mikado_loci	exon	3286	3340	.	+	.	ID=BruzV2.1517G2.1.exon2;Parent=BruzV2.1517G2.1
Bruz_scaf_1517	Mikado_loci	CDS	3510	3647	.	+	0	ID=BruzV2.1517G2.1.CDS3;Parent=BruzV2.1517G2.1
Bruz_scaf_1517	Mikado_loci	exon	3510	3647	.	+	.	ID=BruzV2.1517G2.1.exon3;Parent=BruzV2.1517G2.1
Bruz_scaf_1517	Mikado_loci	CDS	4064	4265	.	+	0	ID=BruzV2.1517G2.1.CDS4;Parent=BruzV2.1517G2.1
Bruz_scaf_1517	Mikado_loci	exon	4064	4265	.	+	.	ID=BruzV2.1517G2.1.exon4;Parent=BruzV2.1517G2.1
Bruz_scaf_1517	Mikado_loci	CDS	4340	4429	.	+	2	ID=BruzV2.1517G2.1.CDS5;Parent=BruzV2.1517G2.1
Bruz_scaf_1517	Mikado_loci	exon	4340	4429	.	+	.	ID=BruzV2.1517G2.1.exon5;Parent=BruzV2.1517G2.1
Bruz_scaf_1517	Mikado_loci	CDS	4595	4711	.	+	2	ID=BruzV2.1517G2.1.CDS6;Parent=BruzV2.1517G2.1
Bruz_scaf_1517	Mikado_loci	exon	4595	4711	.	+	.	ID=BruzV2.1517G2.1.exon6;Parent=BruzV2.1517G2.1
Bruz_scaf_1517	Mikado_loci	CDS	5017	5238	.	+	2	ID=BruzV2.1517G2.1.CDS7;Parent=BruzV2.1517G2.1
Bruz_scaf_1517	Mikado_loci	exon	5017	5238	.	+	.	ID=BruzV2.1517G2.1.exon7;Parent=BruzV2.1517G2.1
Bruz_scaf_1517	Mikado_loci	CDS	5318	5532	.	+	2	ID=BruzV2.1517G2.1.CDS8;Parent=BruzV2.1517G2.1
Bruz_scaf_1517	Mikado_loci	exon	5318	5532	.	+	.	ID=BruzV2.1517G2.1.exon8;Parent=BruzV2.1517G2.1
Bruz_scaf_1517	Mikado_loci	CDS	5637	5723	.	+	0	ID=BruzV2.1517G2.1.CDS9;Parent=BruzV2.1517G2.1
Bruz_scaf_1517	Mikado_loci	exon	5637	5723	.	+	.	ID=BruzV2.1517G2.1.exon9;Parent=BruzV2.1517G2.1
Bruz_scaf_1517	Mikado_loci	CDS	5865	5951	.	+	0	ID=BruzV2.1517G2.1.CDS10;Parent=BruzV2.1517G2.1
Bruz_scaf_1517	Mikado_loci	exon	5865	5951	.	+	.	ID=BruzV2.1517G2.1.exon10;Parent=BruzV2.1517G2.1
Bruz_scaf_1517	Mikado_loci	CDS	7265	7636	.	+	0	ID=BruzV2.1517G2.1.CDS11;Parent=BruzV2.1517G2.1
Bruz_scaf_1517	Mikado_loci	exon	7265	7636	.	+	.	ID=BruzV2.1517G2.1.exon11;Parent=BruzV2.1517G2.1
Bruz_scaf_1517	Mikado_loci	CDS	7739	7843	.	+	0	ID=BruzV2.1517G2.1.CDS12;Parent=BruzV2.1517G2.1
Bruz_scaf_1517	Mikado_loci	exon	7739	8255	.	+	.	ID=BruzV2.1517G2.1.exon12;Parent=BruzV2.1517G2.1
Bruz_scaf_1517	Mikado_loci	three_prime_UTR	7844	8255	.	+	.	ID=BruzV2.1517G2.1.three_prime_UTR1;Parent=BruzV2.1517G2.1
###
Bruz_scaf_1517	Mikado_loci	superlocus	8506	11460	.	-	.	ID=Mikado_superlocus:Bruz_scaf_1517-:8506-11460;Name=superlocus:Bruz_scaf_1517-:8506-11460
Bruz_scaf_1517	Mikado_loci	gene	8688	11365	20	-	.	ID=BruzV2.1517G4;Name=BruzV2.1517G4;multiexonic=True;superlocus=Mikado_superlocus:Bruz_scaf_1517-:8506-11460
Bruz_scaf_1517	Mikado_loci	mRNA	8688	11365	20	-	.	ID=BruzV2.1517G4.1;Parent=BruzV2.1517G4;Name=BruzV2.1517G4.1;alias=v1_Bruz.1517G4.1;alias=Bruz_scaf_1517.g82.t1;canonical_junctions=1,2,3,4;canonical_number=4;canonical_proportion=1.0;primary=True
Bruz_scaf_1517	Mikado_loci	exon	8688	9438	.	-	.	ID=BruzV2.1517G4.1.exon1;Parent=BruzV2.1517G4.1
Bruz_scaf_1517	Mikado_loci	three_prime_UTR	8688	8856	.	-	.	ID=BruzV2.1517G4.1.three_prime_UTR1;Parent=BruzV2.1517G4.1
Bruz_scaf_1517	Mikado_loci	CDS	8857	9438	.	-	0	ID=BruzV2.1517G4.1.CDS1;Parent=BruzV2.1517G4.1
Bruz_scaf_1517	Mikado_loci	CDS	9788	9907	.	-	0	ID=BruzV2.1517G4.1.CDS2;Parent=BruzV2.1517G4.1
Bruz_scaf_1517	Mikado_loci	exon	9788	9907	.	-	.	ID=BruzV2.1517G4.1.exon2;Parent=BruzV2.1517G4.1
Bruz_scaf_1517	Mikado_loci	CDS	10002	10333	.	-	2	ID=BruzV2.1517G4.1.CDS3;Parent=BruzV2.1517G4.1
Bruz_scaf_1517	Mikado_loci	exon	10002	10333	.	-	.	ID=BruzV2.1517G4.1.exon3;Parent=BruzV2.1517G4.1
Bruz_scaf_1517	Mikado_loci	CDS	10455	10722	.	-	0	ID=BruzV2.1517G4.1.CDS4;Parent=BruzV2.1517G4.1
Bruz_scaf_1517	Mikado_loci	exon	10455	10722	.	-	.	ID=BruzV2.1517G4.1.exon4;Parent=BruzV2.1517G4.1
Bruz_scaf_1517	Mikado_loci	CDS	10831	11364	.	-	0	ID=BruzV2.1517G4.1.CDS5;Parent=BruzV2.1517G4.1
Bruz_scaf_1517	Mikado_loci	exon	10831	11365	.	-	.	ID=BruzV2.1517G4.1.exon5;Parent=BruzV2.1517G4.1
Bruz_scaf_1517	Mikado_loci	five_prime_UTR	11365	11365	.	-	.	ID=BruzV2.1517G4.1.five_prime_UTR1;Parent=BruzV2.1517G4.1
###
Bruz_scaf_1517	Mikado_loci	superlocus	27587	29175	.	-	.	ID=Mikado_superlocus:Bruz_scaf_1517-:27587-29175;Name=superlocus:Bruz_scaf_1517-:27587-29175
Bruz_scaf_1517	Mikado_loci	gene	27587	29175	19	-	.	ID=BruzV2.1517G6;Name=BruzV2.1517G6;multiexonic=False;superlocus=Mikado_superlocus:Bruz_scaf_1517-:27587-29175
Bruz_scaf_1517	Mikado_loci	mRNA	27587	29175	19	-	.	ID=BruzV2.1517G6.1;Parent=BruzV2.1517G6;Name=BruzV2.1517G6.1;alias=v1_Bruz.1517G8.1;alias=Bruz_scaf_1517.g83.t1;primary=True
Bruz_scaf_1517	Mikado_loci	exon	27587	29175	.	-	.	ID=BruzV2.1517G6.1.exon1;Parent=BruzV2.1517G6.1
Bruz_scaf_1517	Mikado_loci	three_prime_UTR	27587	27899	.	-	.	ID=BruzV2.1517G6.1.three_prime_UTR1;Parent=BruzV2.1517G6.1
Bruz_scaf_1517	Mikado_loci	CDS	27900	29036	.	-	0	ID=BruzV2.1517G6.1.CDS1;Parent=BruzV2.1517G6.1
Bruz_scaf_1517	Mikado_loci	five_prime_UTR	29037	29175	.	-	.	ID=BruzV2.1517G6.1.five_prime_UTR1;Parent=BruzV2.1517G6.1
###
Bruz_scaf_1517	Mikado_loci	superlocus	40477	40889	.	-	.	ID=Mikado_superlocus:Bruz_scaf_1517-:40477-40889;Name=superlocus:Bruz_scaf_1517-:40477-40889
Bruz_scaf_1517	Mikado_loci	gene	40477	40889	18	-	.	ID=BruzV2.1517G8;Name=BruzV2.1517G8;multiexonic=False;superlocus=Mikado_superlocus:Bruz_scaf_1517-:40477-40889
Bruz_scaf_1517	Mikado_loci	mRNA	40477	40889	18	-	.	ID=BruzV2.1517G8.1;Parent=BruzV2.1517G8;Name=BruzV2.1517G8.1;alias=v1_Bruz.1517G10.1;alias=MSTRG.11558.1;primary=True
Bruz_scaf_1517	Mikado_loci	exon	40477	40889	.	-	.	ID=BruzV2.1517G8.1.exon1;Parent=BruzV2.1517G8.1
Bruz_scaf_1517	Mikado_loci	three_prime_UTR	40477	40478	.	-	.	ID=BruzV2.1517G8.1.three_prime_UTR1;Parent=BruzV2.1517G8.1
Bruz_scaf_1517	Mikado_loci	CDS	40479	40889	.	-	0	ID=BruzV2.1517G8.1.CDS1;Parent=BruzV2.1517G8.1
###
Bruz_scaf_1517	Mikado_loci	superlocus	45745	49849	.	+	.	ID=Mikado_superlocus:Bruz_scaf_1517+:45745-49849;Name=superlocus:Bruz_scaf_1517+:45745-49849
Bruz_scaf_1517	Mikado_loci	gene	45745	49849	18	+	.	ID=BruzV2.1517G10;Name=BruzV2.1517G10;multiexonic=False;superlocus=Mikado_superlocus:Bruz_scaf_1517+:45745-49849
Bruz_scaf_1517	Mikado_loci	mRNA	45745	49849	18	+	.	ID=BruzV2.1517G10.1;Parent=BruzV2.1517G10;Name=BruzV2.1517G10.1;alias=st_MSTRG.12033.1;primary=True
Bruz_scaf_1517	Mikado_loci	exon	45745	49849	.	+	.	ID=BruzV2.1517G10.1.exon1;Parent=BruzV2.1517G10.1
Bruz_scaf_1517	Mikado_loci	five_prime_UTR	45745	49473	.	+	.	ID=BruzV2.1517G10.1.five_prime_UTR1;Parent=BruzV2.1517G10.1
Bruz_scaf_1517	Mikado_loci	CDS	49474	49818	.	+	0	ID=BruzV2.1517G10.1.CDS1;Parent=BruzV2.1517G10.1
Bruz_scaf_1517	Mikado_loci	three_prime_UTR	49819	49849	.	+	.	ID=BruzV2.1517G10.1.three_prime_UTR1;Parent=BruzV2.1517G10.1
###
Bruz_scaf_1517	Mikado_loci	superlocus	57910	58452	.	+	.	ID=Mikado_superlocus:Bruz_scaf_1517+:57910-58452;Name=superlocus:Bruz_scaf_1517+:57910-58452
Bruz_scaf_1517	Mikado_loci	gene	57910	58452	19	+	.	ID=BruzV2.1517G12;Name=BruzV2.1517G12;multiexonic=False;superlocus=Mikado_superlocus:Bruz_scaf_1517+:57910-58452
Bruz_scaf_1517	Mikado_loci	mRNA	57910	58452	19	+	.	ID=BruzV2.1517G12.1;Parent=BruzV2.1517G12;Name=BruzV2.1517G12.1;alias=v1_Bruz.1517G16.1;alias=MSTRG.11562.1;primary=True
Bruz_scaf_1517	Mikado_loci	exon	57910	58452	.	+	.	ID=BruzV2.1517G12.1.exon1;Parent=BruzV2.1517G12.1
Bruz_scaf_1517	Mikado_loci	five_prime_UTR	57910	57911	.	+	.	ID=BruzV2.1517G12.1.five_prime_UTR1;Parent=BruzV2.1517G12.1
Bruz_scaf_1517	Mikado_loci	CDS	57912	58256	.	+	0	ID=BruzV2.1517G12.1.CDS1;Parent=BruzV2.1517G12.1
Bruz_scaf_1517	Mikado_loci	three_prime_UTR	58257	58452	.	+	.	ID=BruzV2.1517G12.1.three_prime_UTR1;Parent=BruzV2.1517G12.1
###
Bruz_scaf_1517	Mikado_loci	superlocus	65226	69290	.	+	.	ID=Mikado_superlocus:Bruz_scaf_1517+:65226-69290;Name=superlocus:Bruz_scaf_1517+:65226-69290
Bruz_scaf_1517	Mikado_loci	gene	65226	69290	21	+	.	ID=BruzV2.1517G14;Name=BruzV2.1517G14;multiexonic=True;superlocus=Mikado_superlocus:Bruz_scaf_1517+:65226-69290
Bruz_scaf_1517	Mikado_loci	mRNA	65226	69290	21	+	.	ID=BruzV2.1517G14.1;Parent=BruzV2.1517G14;Name=BruzV2.1517G14.1;alias=v1_Bruz.1517G20.1;alias=Bruz_scaf_1517.g84.t1;canonical_junctions=1,2,3,4,5,6,7,8,9;canonical_number=9;canonical_proportion=1.0;primary=True
Bruz_scaf_1517	Mikado_loci	exon	65226	66178	.	+	.	ID=BruzV2.1517G14.1.exon1;Parent=BruzV2.1517G14.1
Bruz_scaf_1517	Mikado_loci	five_prime_UTR	65226	66178	.	+	.	ID=BruzV2.1517G14.1.five_prime_UTR1;Parent=BruzV2.1517G14.1
Bruz_scaf_1517	Mikado_loci	exon	66296	66396	.	+	.	ID=BruzV2.1517G14.1.exon2;Parent=BruzV2.1517G14.1
Bruz_scaf_1517	Mikado_loci	five_prime_UTR	66296	66393	.	+	.	ID=BruzV2.1517G14.1.five_prime_UTR2;Parent=BruzV2.1517G14.1
Bruz_scaf_1517	Mikado_loci	CDS	66394	66396	.	+	0	ID=BruzV2.1517G14.1.CDS1;Parent=BruzV2.1517G14.1
Bruz_scaf_1517	Mikado_loci	CDS	66793	66908	.	+	0	ID=BruzV2.1517G14.1.CDS2;Parent=BruzV2.1517G14.1
Bruz_scaf_1517	Mikado_loci	exon	66793	66908	.	+	.	ID=BruzV2.1517G14.1.exon3;Parent=BruzV2.1517G14.1
Bruz_scaf_1517	Mikado_loci	CDS	66997	67096	.	+	1	ID=BruzV2.1517G14.1.CDS3;Parent=BruzV2.1517G14.1
Bruz_scaf_1517	Mikado_loci	exon	66997	67096	.	+	.	ID=BruzV2.1517G14.1.exon4;Parent=BruzV2.1517G14.1
Bruz_scaf_1517	Mikado_loci	CDS	67635	67781	.	+	0	ID=BruzV2.1517G14.1.CDS4;Parent=BruzV2.1517G14.1
Bruz_scaf_1517	Mikado_loci	exon	67635	67781	.	+	.	ID=BruzV2.1517G14.1.exon5;Parent=BruzV2.1517G14.1
Bruz_scaf_1517	Mikado_loci	CDS	67871	67931	.	+	0	ID=BruzV2.1517G14.1.CDS5;Parent=BruzV2.1517G14.1
Bruz_scaf_1517	Mikado_loci	exon	67871	67931	.	+	.	ID=BruzV2.1517G14.1.exon6;Parent=BruzV2.1517G14.1
Bruz_scaf_1517	Mikado_loci	CDS	68030	68127	.	+	2	ID=BruzV2.1517G14.1.CDS6;Parent=BruzV2.1517G14.1
Bruz_scaf_1517	Mikado_loci	exon	68030	68127	.	+	.	ID=BruzV2.1517G14.1.exon7;Parent=BruzV2.1517G14.1
Bruz_scaf_1517	Mikado_loci	CDS	68321	68463	.	+	0	ID=BruzV2.1517G14.1.CDS7;Parent=BruzV2.1517G14.1
Bruz_scaf_1517	Mikado_loci	exon	68321	68463	.	+	.	ID=BruzV2.1517G14.1.exon8;Parent=BruzV2.1517G14.1
Bruz_scaf_1517	Mikado_loci	CDS	68645	68728	.	+	1	ID=BruzV2.1517G14.1.CDS8;Parent=BruzV2.1517G14.1
Bruz_scaf_1517	Mikado_loci	exon	68645	68728	.	+	.	ID=BruzV2.1517G14.1.exon9;Parent=BruzV2.1517G14.1
Bruz_scaf_1517	Mikado_loci	CDS	68847	68982	.	+	1	ID=BruzV2.1517G14.1.CDS9;Parent=BruzV2.1517G14.1
Bruz_scaf_1517	Mikado_loci	exon	68847	69290	.	+	.	ID=BruzV2.1517G14.1.exon10;Parent=BruzV2.1517G14.1
Bruz_scaf_1517	Mikado_loci	three_prime_UTR	68983	69290	.	+	.	ID=BruzV2.1517G14.1.three_prime_UTR1;Parent=BruzV2.1517G14.1
###
Bruz_scaf_15170	Mikado_loci	superlocus	886	1716	.	+	.	ID=Mikado_superlocus:Bruz_scaf_15170+:886-1716;Name=superlocus:Bruz_scaf_15170+:886-1716
Bruz_scaf_15170	Mikado_loci	gene	886	1716	20	+	.	ID=BruzV2.15170G2;Name=BruzV2.15170G2;multiexonic=True;superlocus=Mikado_superlocus:Bruz_scaf_15170+:886-1716
Bruz_scaf_15170	Mikado_loci	mRNA	886	1716	20	+	.	ID=BruzV2.15170G2.1;Parent=BruzV2.15170G2;Name=BruzV2.15170G2.1;alias=v1_Bruz.15170G2.1;alias=Bruz_scaf_15170.g21.t1;canonical_junctions=1,2,3;canonical_number=3;canonical_proportion=1.0;primary=True
Bruz_scaf_15170	Mikado_loci	exon	886	1020	.	+	.	ID=BruzV2.15170G2.1.exon1;Parent=BruzV2.15170G2.1
Bruz_scaf_15170	Mikado_loci	five_prime_UTR	886	887	.	+	.	ID=BruzV2.15170G2.1.five_prime_UTR1;Parent=BruzV2.15170G2.1
Bruz_scaf_15170	Mikado_loci	CDS	888	1020	.	+	0	ID=BruzV2.15170G2.1.CDS1;Parent=BruzV2.15170G2.1
Bruz_scaf_15170	Mikado_loci	CDS	1105	1171	.	+	2	ID=BruzV2.15170G2.1.CDS2;Parent=BruzV2.15170G2.1
Bruz_scaf_15170	Mikado_loci	exon	1105	1171	.	+	.	ID=BruzV2.15170G2.1.exon2;Parent=BruzV2.15170G2.1
Bruz_scaf_15170	Mikado_loci	CDS	1269	1340	.	+	1	ID=BruzV2.15170G2.1.CDS3;Parent=BruzV2.15170G2.1
Bruz_scaf_15170	Mikado_loci	exon	1269	1340	.	+	.	ID=BruzV2.15170G2.1.exon3;Parent=BruzV2.15170G2.1
Bruz_scaf_15170	Mikado_loci	CDS	1433	1514	.	+	1	ID=BruzV2.15170G2.1.CDS4;Parent=BruzV2.15170G2.1
Bruz_scaf_15170	Mikado_loci	exon	1433	1716	.	+	.	ID=BruzV2.15170G2.1.exon4;Parent=BruzV2.15170G2.1
Bruz_scaf_15170	Mikado_loci	three_prime_UTR	1515	1716	.	+	.	ID=BruzV2.15170G2.1.three_prime_UTR1;Parent=BruzV2.15170G2.1
###
Bruz_scaf_15170	Mikado_loci	superlocus	5093	5569	.	-	.	ID=Mikado_superlocus:Bruz_scaf_15170-:5093-5569;Name=superlocus:Bruz_scaf_15170-:5093-5569
Bruz_scaf_15170	Mikado_loci	gene	5093	5569	18	-	.	ID=BruzV2.15170G4;Name=BruzV2.15170G4;multiexonic=False;superlocus=Mikado_superlocus:Bruz_scaf_15170-:5093-5569
Bruz_scaf_15170	Mikado_loci	mRNA	5093	5569	18	-	.	ID=BruzV2.15170G4.1;Parent=BruzV2.15170G4;Name=BruzV2.15170G4.1;alias=st_MSTRG.12040.1;primary=True
Bruz_scaf_15170	Mikado_loci	exon	5093	5569	.	-	.	ID=BruzV2.15170G4.1.exon1;Parent=BruzV2.15170G4.1
Bruz_scaf_15170	Mikado_loci	three_prime_UTR	5093	5093	.	-	.	ID=BruzV2.15170G4.1.three_prime_UTR1;Parent=BruzV2.15170G4.1
Bruz_scaf_15170	Mikado_loci	CDS	5094	5567	.	-	0	ID=BruzV2.15170G4.1.CDS1;Parent=BruzV2.15170G4.1
Bruz_scaf_15170	Mikado_loci	five_prime_UTR	5568	5569	.	-	.	ID=BruzV2.15170G4.1.five_prime_UTR1;Parent=BruzV2.15170G4.1
###
Bruz_scaf_15172	Mikado_loci	superlocus	7146	9605	.	+	.	ID=Mikado_superlocus:Bruz_scaf_15172+:7146-9605;Name=superlocus:Bruz_scaf_15172+:7146-9605
Bruz_scaf_15172	Mikado_loci	gene	7146	9605	20	+	.	ID=BruzV2.15172G2;Name=BruzV2.15172G2;multiexonic=True;superlocus=Mikado_superlocus:Bruz_scaf_15172+:7146-9605
Bruz_scaf_15172	Mikado_loci	mRNA	7146	9605	20	+	.	ID=BruzV2.15172G2.1;Parent=BruzV2.15172G2;Name=BruzV2.15172G2.1;alias=v1_Bruz.15172G6.1;alias=Bruz_scaf_15172.g23.t1;canonical_junctions=1,2,3,4,5,6;canonical_number=6;canonical_proportion=1.0;primary=True
Bruz_scaf_15172	Mikado_loci	exon	7146	7584	.	+	.	ID=BruzV2.15172G2.1.exon1;Parent=BruzV2.15172G2.1
Bruz_scaf_15172	Mikado_loci	five_prime_UTR	7146	7584	.	+	.	ID=BruzV2.15172G2.1.five_prime_UTR1;Parent=BruzV2.15172G2.1
Bruz_scaf_15172	Mikado_loci	exon	7667	7818	.	+	.	ID=BruzV2.15172G2.1.exon2;Parent=BruzV2.15172G2.1
Bruz_scaf_15172	Mikado_loci	five_prime_UTR	7667	7818	.	+	.	ID=BruzV2.15172G2.1.five_prime_UTR2;Parent=BruzV2.15172G2.1
Bruz_scaf_15172	Mikado_loci	exon	7964	8058	.	+	.	ID=BruzV2.15172G2.1.exon3;Parent=BruzV2.15172G2.1
Bruz_scaf_15172	Mikado_loci	five_prime_UTR	7964	7996	.	+	.	ID=BruzV2.15172G2.1.five_prime_UTR3;Parent=BruzV2.15172G2.1
Bruz_scaf_15172	Mikado_loci	CDS	7997	8058	.	+	0	ID=BruzV2.15172G2.1.CDS1;Parent=BruzV2.15172G2.1
Bruz_scaf_15172	Mikado_loci	CDS	8461	8575	.	+	1	ID=BruzV2.15172G2.1.CDS2;Parent=BruzV2.15172G2.1
Bruz_scaf_15172	Mikado_loci	exon	8461	8575	.	+	.	ID=BruzV2.15172G2.1.exon4;Parent=BruzV2.15172G2.1
Bruz_scaf_15172	Mikado_loci	CDS	8852	9057	.	+	0	ID=BruzV2.15172G2.1.CDS3;Parent=BruzV2.15172G2.1
Bruz_scaf_15172	Mikado_loci	exon	8852	9057	.	+	.	ID=BruzV2.15172G2.1.exon5;Parent=BruzV2.15172G2.1
Bruz_scaf_15172	Mikado_loci	CDS	9141	9290	.	+	1	ID=BruzV2.15172G2.1.CDS4;Parent=BruzV2.15172G2.1
Bruz_scaf_15172	Mikado_loci	exon	9141	9290	.	+	.	ID=BruzV2.15172G2.1.exon6;Parent=BruzV2.15172G2.1
Bruz_scaf_15172	Mikado_loci	CDS	9385	9439	.	+	1	ID=BruzV2.15172G2.1.CDS5;Parent=BruzV2.15172G2.1
Bruz_scaf_15172	Mikado_loci	exon	9385	9605	.	+	.	ID=BruzV2.15172G2.1.exon7;Parent=BruzV2.15172G2.1
Bruz_scaf_15172	Mikado_loci	three_prime_UTR	9440	9605	.	+	.	ID=BruzV2.15172G2.1.three_prime_UTR1;Parent=BruzV2.15172G2.1
###
Bruz_scaf_15174	Mikado_loci	superlocus	1467	3695	.	-	.	ID=Mikado_superlocus:Bruz_scaf_15174-:1467-3695;Name=superlocus:Bruz_scaf_15174-:1467-3695
Bruz_scaf_15174	Mikado_loci	gene	1467	3695	21	-	.	ID=BruzV2.15174G2;Name=BruzV2.15174G2;multiexonic=True;superlocus=Mikado_superlocus:Bruz_scaf_15174-:1467-3695
Bruz_scaf_15174	Mikado_loci	mRNA	1467	3695	21	-	.	ID=BruzV2.15174G2.1;Parent=BruzV2.15174G2;Name=BruzV2.15174G2.1;alias=v1_Bruz.15174G2.1;alias=Bruz_scaf_15174.g24.t1;canonical_junctions=1,3;canonical_number=2;canonical_proportion=0.6666666666666666;primary=True
Bruz_scaf_15174	Mikado_loci	exon	1467	1608	.	-	.	ID=BruzV2.15174G2.1.exon1;Parent=BruzV2.15174G2.1
Bruz_scaf_15174	Mikado_loci	three_prime_UTR	1467	1549	.	-	.	ID=BruzV2.15174G2.1.three_prime_UTR1;Parent=BruzV2.15174G2.1
Bruz_scaf_15174	Mikado_loci	CDS	1550	1608	.	-	2	ID=BruzV2.15174G2.1.CDS1;Parent=BruzV2.15174G2.1
Bruz_scaf_15174	Mikado_loci	CDS	1695	2251	.	-	1	ID=BruzV2.15174G2.1.CDS2;Parent=BruzV2.15174G2.1
Bruz_scaf_15174	Mikado_loci	exon	1695	2251	.	-	.	ID=BruzV2.15174G2.1.exon2;Parent=BruzV2.15174G2.1
Bruz_scaf_15174	Mikado_loci	CDS	2361	2515	.	-	0	ID=BruzV2.15174G2.1.CDS3;Parent=BruzV2.15174G2.1
Bruz_scaf_15174	Mikado_loci	exon	2361	2910	.	-	.	ID=BruzV2.15174G2.1.exon3;Parent=BruzV2.15174G2.1
Bruz_scaf_15174	Mikado_loci	five_prime_UTR	2516	2910	.	-	.	ID=BruzV2.15174G2.1.five_prime_UTR1;Parent=BruzV2.15174G2.1
Bruz_scaf_15174	Mikado_loci	exon	3627	3695	.	-	.	ID=BruzV2.15174G2.1.exon4;Parent=BruzV2.15174G2.1
Bruz_scaf_15174	Mikado_loci	five_prime_UTR	3627	3695	.	-	.	ID=BruzV2.15174G2.1.five_prime_UTR2;Parent=BruzV2.15174G2.1
###
Bruz_scaf_15177	Mikado_loci	superlocus	4599	6345	.	-	.	ID=Mikado_superlocus:Bruz_scaf_15177-:4599-6345;Name=superlocus:Bruz_scaf_15177-:4599-6345
Bruz_scaf_15177	Mikado_loci	gene	4599	6345	20	-	.	ID=BruzV2.15177G2;Name=BruzV2.15177G2;multiexonic=True;superlocus=Mikado_superlocus:Bruz_scaf_15177-:4599-6345
Bruz_scaf_15177	Mikado_loci	mRNA	4599	6345	20	-	.	ID=BruzV2.15177G2.1;Parent=BruzV2.15177G2;Name=BruzV2.15177G2.1;alias=v1_Bruz.15177G2.1;alias=Bruz_scaf_15177.g25.t1;canonical_junctions=1,2;canonical_number=2;canonical_proportion=1.0;primary=True
Bruz_scaf_15177	Mikado_loci	exon	4599	5111	.	-	.	ID=BruzV2.15177G2.1.exon1;Parent=BruzV2.15177G2.1
Bruz_scaf_15177	Mikado_loci	three_prime_UTR	4599	4835	.	-	.	ID=BruzV2.15177G2.1.three_prime_UTR1;Parent=BruzV2.15177G2.1
Bruz_scaf_15177	Mikado_loci	CDS	4836	5111	.	-	0	ID=BruzV2.15177G2.1.CDS1;Parent=BruzV2.15177G2.1
Bruz_scaf_15177	Mikado_loci	CDS	5275	5303	.	-	2	ID=BruzV2.15177G2.1.CDS2;Parent=BruzV2.15177G2.1
Bruz_scaf_15177	Mikado_loci	exon	5275	5303	.	-	.	ID=BruzV2.15177G2.1.exon2;Parent=BruzV2.15177G2.1
Bruz_scaf_15177	Mikado_loci	CDS	5636	6203	.	-	0	ID=BruzV2.15177G2.1.CDS3;Parent=BruzV2.15177G2.1
Bruz_scaf_15177	Mikado_loci	exon	5636	6345	.	-	.	ID=BruzV2.15177G2.1.exon3;Parent=BruzV2.15177G2.1
Bruz_scaf_15177	Mikado_loci	five_prime_UTR	6204	6345	.	-	.	ID=BruzV2.15177G2.1.five_prime_UTR1;Parent=BruzV2.15177G2.1
###
Bruz_scaf_1518	Mikado_loci	superlocus	20162	23499	.	+	.	ID=Mikado_superlocus:Bruz_scaf_1518+:20162-23499;Name=superlocus:Bruz_scaf_1518+:20162-23499
Bruz_scaf_1518	Mikado_loci	gene	20162	23499	18	+	.	ID=BruzV2.1518G2;Name=BruzV2.1518G2;multiexonic=False;superlocus=Mikado_superlocus:Bruz_scaf_1518+:20162-23499
Bruz_scaf_1518	Mikado_loci	mRNA	20162	23499	18	+	.	ID=BruzV2.1518G2.1;Parent=BruzV2.1518G2;Name=BruzV2.1518G2.1;alias=st_MSTRG.12049.1;primary=True
Bruz_scaf_1518	Mikado_loci	exon	20162	23499	.	+	.	ID=BruzV2.1518G2.1.exon1;Parent=BruzV2.1518G2.1
Bruz_scaf_1518	Mikado_loci	five_prime_UTR	20162	20525	.	+	.	ID=BruzV2.1518G2.1.five_prime_UTR1;Parent=BruzV2.1518G2.1
Bruz_scaf_1518	Mikado_loci	CDS	20526	21020	.	+	0	ID=BruzV2.1518G2.1.CDS1;Parent=BruzV2.1518G2.1
Bruz_scaf_1518	Mikado_loci	three_prime_UTR	21021	23499	.	+	.	ID=BruzV2.1518G2.1.three_prime_UTR1;Parent=BruzV2.1518G2.1
###
Bruz_scaf_1518	Mikado_loci	superlocus	30251	35727	.	+	.	ID=Mikado_superlocus:Bruz_scaf_1518+:30251-35727;Name=superlocus:Bruz_scaf_1518+:30251-35727
Bruz_scaf_1518	Mikado_loci	gene	30466	33880	19	+	.	ID=BruzV2.1518G4;Name=BruzV2.1518G4;multiexonic=True;superlocus=Mikado_superlocus:Bruz_scaf_1518+:30251-35727
Bruz_scaf_1518	Mikado_loci	mRNA	30466	33880	19	+	.	ID=BruzV2.1518G4.1;Parent=BruzV2.1518G4;Name=BruzV2.1518G4.1;alias=v1_Bruz.1518G4.1;alias=Bruz_scaf_1518.g85.t1;canonical_junctions=1;canonical_number=1;canonical_proportion=1.0;primary=True
Bruz_scaf_1518	Mikado_loci	exon	30466	33276	.	+	.	ID=BruzV2.1518G4.1.exon1;Parent=BruzV2.1518G4.1
Bruz_scaf_1518	Mikado_loci	five_prime_UTR	30466	30533	.	+	.	ID=BruzV2.1518G4.1.five_prime_UTR1;Parent=BruzV2.1518G4.1
Bruz_scaf_1518	Mikado_loci	CDS	30534	33276	.	+	0	ID=BruzV2.1518G4.1.CDS1;Parent=BruzV2.1518G4.1
Bruz_scaf_1518	Mikado_loci	CDS	33582	33649	.	+	2	ID=BruzV2.1518G4.1.CDS2;Parent=BruzV2.1518G4.1
Bruz_scaf_1518	Mikado_loci	exon	33582	33880	.	+	.	ID=BruzV2.1518G4.1.exon2;Parent=BruzV2.1518G4.1
Bruz_scaf_1518	Mikado_loci	three_prime_UTR	33650	33880	.	+	.	ID=BruzV2.1518G4.1.three_prime_UTR1;Parent=BruzV2.1518G4.1
###
Bruz_scaf_1518	Mikado_loci	superlocus	36553	38332	.	+	.	ID=Mikado_superlocus:Bruz_scaf_1518+:36553-38332;Name=superlocus:Bruz_scaf_1518+:36553-38332
Bruz_scaf_1518	Mikado_loci	gene	36553	38332	18	+	.	ID=BruzV2.1518G6;Name=BruzV2.1518G6;multiexonic=False;superlocus=Mikado_superlocus:Bruz_scaf_1518+:36553-38332
Bruz_scaf_1518	Mikado_loci	mRNA	36553	38332	18	+	.	ID=BruzV2.1518G6.1;Parent=BruzV2.1518G6;Name=BruzV2.1518G6.1;alias=st_MSTRG.12052.1;primary=True
Bruz_scaf_1518	Mikado_loci	exon	36553	38332	.	+	.	ID=BruzV2.1518G6.1.exon1;Parent=BruzV2.1518G6.1
Bruz_scaf_1518	Mikado_loci	five_prime_UTR	36553	36554	.	+	.	ID=BruzV2.1518G6.1.five_prime_UTR1;Parent=BruzV2.1518G6.1
Bruz_scaf_1518	Mikado_loci	CDS	36555	37043	.	+	0	ID=BruzV2.1518G6.1.CDS1;Parent=BruzV2.1518G6.1
Bruz_scaf_1518	Mikado_loci	three_prime_UTR	37044	38332	.	+	.	ID=BruzV2.1518G6.1.three_prime_UTR1;Parent=BruzV2.1518G6.1
###
Bruz_scaf_1518	Mikado_loci	superlocus	47601	49093	.	-	.	ID=Mikado_superlocus:Bruz_scaf_1518-:47601-49093;Name=superlocus:Bruz_scaf_1518-:47601-49093
Bruz_scaf_1518	Mikado_loci	gene	47601	49093	18	-	.	ID=BruzV2.1518G8;Name=BruzV2.1518G8;multiexonic=False;superlocus=Mikado_superlocus:Bruz_scaf_1518-:47601-49093
Bruz_scaf_1518	Mikado_loci	mRNA	47601	49093	18	-	.	ID=BruzV2.1518G8.1;Parent=BruzV2.1518G8;Name=BruzV2.1518G8.1;alias=st_MSTRG.12053.1;primary=True
Bruz_scaf_1518	Mikado_loci	exon	47601	49093	.	-	.	ID=BruzV2.1518G8.1.exon1;Parent=BruzV2.1518G8.1
Bruz_scaf_1518	Mikado_loci	three_prime_UTR	47601	47951	.	-	.	ID=BruzV2.1518G8.1.three_prime_UTR1;Parent=BruzV2.1518G8.1
Bruz_scaf_1518	Mikado_loci	CDS	47952	48311	.	-	0	ID=BruzV2.1518G8.1.CDS1;Parent=BruzV2.1518G8.1
Bruz_scaf_1518	Mikado_loci	five_prime_UTR	48312	49093	.	-	.	ID=BruzV2.1518G8.1.five_prime_UTR1;Parent=BruzV2.1518G8.1
###
Bruz_scaf_1518	Mikado_loci	superlocus	60076	63193	.	-	.	ID=Mikado_superlocus:Bruz_scaf_1518-:60076-63193;Name=superlocus:Bruz_scaf_1518-:60076-63193
Bruz_scaf_1518	Mikado_loci	gene	60076	63193	18	-	.	ID=BruzV2.1518G10;Name=BruzV2.1518G10;multiexonic=False;superlocus=Mikado_superlocus:Bruz_scaf_1518-:60076-63193
Bruz_scaf_1518	Mikado_loci	mRNA	60076	63193	18	-	.	ID=BruzV2.1518G10.1;Parent=BruzV2.1518G10;Name=BruzV2.1518G10.1;alias=st_MSTRG.12055.1;primary=True
Bruz_scaf_1518	Mikado_loci	exon	60076	63193	.	-	.	ID=BruzV2.1518G10.1.exon1;Parent=BruzV2.1518G10.1
Bruz_scaf_1518	Mikado_loci	three_prime_UTR	60076	61808	.	-	.	ID=BruzV2.1518G10.1.three_prime_UTR1;Parent=BruzV2.1518G10.1
Bruz_scaf_1518	Mikado_loci	CDS	61809	62189	.	-	0	ID=BruzV2.1518G10.1.CDS1;Parent=BruzV2.1518G10.1
Bruz_scaf_1518	Mikado_loci	five_prime_UTR	62190	63193	.	-	.	ID=BruzV2.1518G10.1.five_prime_UTR1;Parent=BruzV2.1518G10.1
###
Bruz_scaf_1518	Mikado_loci	superlocus	66118	66600	.	-	.	ID=Mikado_superlocus:Bruz_scaf_1518-:66118-66600;Name=superlocus:Bruz_scaf_1518-:66118-66600
Bruz_scaf_1518	Mikado_loci	gene	66118	66600	17	-	.	ID=BruzV2.1518G12;Name=BruzV2.1518G12;multiexonic=False;superlocus=Mikado_superlocus:Bruz_scaf_1518-:66118-66600
Bruz_scaf_1518	Mikado_loci	mRNA	66118	66600	17	-	.	ID=BruzV2.1518G12.1;Parent=BruzV2.1518G12;Name=BruzV2.1518G12.1;alias=st_MSTRG.12057.1;primary=True
Bruz_scaf_1518	Mikado_loci	exon	66118	66600	.	-	.	ID=BruzV2.1518G12.1.exon1;Parent=BruzV2.1518G12.1
Bruz_scaf_1518	Mikado_loci	three_prime_UTR	66118	66231	.	-	.	ID=BruzV2.1518G12.1.three_prime_UTR1;Parent=BruzV2.1518G12.1
Bruz_scaf_1518	Mikado_loci	CDS	66232	66600	.	-	0	ID=BruzV2.1518G12.1.CDS1;Parent=BruzV2.1518G12.1
###
Bruz_scaf_15180	Mikado_loci	superlocus	4956	5965	.	+	.	ID=Mikado_superlocus:Bruz_scaf_15180+:4956-5965;Name=superlocus:Bruz_scaf_15180+:4956-5965
Bruz_scaf_15180	Mikado_loci	gene	4956	5965	18	+	.	ID=BruzV2.15180G2;Name=BruzV2.15180G2;multiexonic=False;superlocus=Mikado_superlocus:Bruz_scaf_15180+:4956-5965
Bruz_scaf_15180	Mikado_loci	mRNA	4956	5965	18	+	.	ID=BruzV2.15180G2.1;Parent=BruzV2.15180G2;Name=BruzV2.15180G2.1;alias=st_MSTRG.12058.1;primary=True
Bruz_scaf_15180	Mikado_loci	exon	4956	5965	.	+	.	ID=BruzV2.15180G2.1.exon1;Parent=BruzV2.15180G2.1
Bruz_scaf_15180	Mikado_loci	five_prime_UTR	4956	5003	.	+	.	ID=BruzV2.15180G2.1.five_prime_UTR1;Parent=BruzV2.15180G2.1
Bruz_scaf_15180	Mikado_loci	CDS	5004	5663	.	+	0	ID=BruzV2.15180G2.1.CDS1;Parent=BruzV2.15180G2.1
Bruz_scaf_15180	Mikado_loci	three_prime_UTR	5664	5965	.	+	.	ID=BruzV2.15180G2.1.three_prime_UTR1;Parent=BruzV2.15180G2.1
###
Bruz_scaf_15180	Mikado_loci	superlocus	6298	9123	.	-	.	ID=Mikado_superlocus:Bruz_scaf_15180-:6298-9123;Name=superlocus:Bruz_scaf_15180-:6298-9123
Bruz_scaf_15180	Mikado_loci	gene	7044	8415	18	-	.	ID=BruzV2.15180G4;Name=BruzV2.15180G4;multiexonic=False;superlocus=Mikado_superlocus:Bruz_scaf_15180-:6298-9123
Bruz_scaf_15180	Mikado_loci	mRNA	7044	8415	18	-	.	ID=BruzV2.15180G4.1;Parent=BruzV2.15180G4;Name=BruzV2.15180G4.1;alias=v1_Bruz.15180G4.1;alias=Bruz_scaf_15180.g26.t1;primary=True
Bruz_scaf_15180	Mikado_loci	exon	7044	8415	.	-	.	ID=BruzV2.15180G4.1.exon1;Parent=BruzV2.15180G4.1
Bruz_scaf_15180	Mikado_loci	three_prime_UTR	7044	7371	.	-	.	ID=BruzV2.15180G4.1.three_prime_UTR1;Parent=BruzV2.15180G4.1
Bruz_scaf_15180	Mikado_loci	CDS	7372	8415	.	-	0	ID=BruzV2.15180G4.1.CDS1;Parent=BruzV2.15180G4.1
###
Bruz_scaf_15182	Mikado_loci	superlocus	826	6080	.	+	.	ID=Mikado_superlocus:Bruz_scaf_15182+:826-6080;Name=superlocus:Bruz_scaf_15182+:826-6080
Bruz_scaf_15182	Mikado_loci	gene	826	6080	20	+	.	ID=BruzV2.15182G2;Name=BruzV2.15182G2;multiexonic=True;superlocus=Mikado_superlocus:Bruz_scaf_15182+:826-6080
Bruz_scaf_15182	Mikado_loci	mRNA	826	6080	20	+	.	ID=BruzV2.15182G2.1;Parent=BruzV2.15182G2;Name=BruzV2.15182G2.1;alias=v1_Bruz.15182G2.1;alias=Bruz_scaf_15182.g27.t1;canonical_junctions=1,2,3;canonical_number=3;canonical_proportion=1.0;primary=True
Bruz_scaf_15182	Mikado_loci	exon	826	2597	.	+	.	ID=BruzV2.15182G2.1.exon1;Parent=BruzV2.15182G2.1
Bruz_scaf_15182	Mikado_loci	five_prime_UTR	826	1136	.	+	.	ID=BruzV2.15182G2.1.five_prime_UTR1;Parent=BruzV2.15182G2.1
Bruz_scaf_15182	Mikado_loci	CDS	1137	2597	.	+	0	ID=BruzV2.15182G2.1.CDS1;Parent=BruzV2.15182G2.1
Bruz_scaf_15182	Mikado_loci	CDS	3111	3900	.	+	0	ID=BruzV2.15182G2.1.CDS2;Parent=BruzV2.15182G2.1
Bruz_scaf_15182	Mikado_loci	exon	3111	3900	.	+	.	ID=BruzV2.15182G2.1.exon2;Parent=BruzV2.15182G2.1
Bruz_scaf_15182	Mikado_loci	CDS	4626	5233	.	+	2	ID=BruzV2.15182G2.1.CDS3;Parent=BruzV2.15182G2.1
Bruz_scaf_15182	Mikado_loci	exon	4626	5233	.	+	.	ID=BruzV2.15182G2.1.exon3;Parent=BruzV2.15182G2.1
Bruz_scaf_15182	Mikado_loci	CDS	5818	6033	.	+	0	ID=BruzV2.15182G2.1.CDS4;Parent=BruzV2.15182G2.1
Bruz_scaf_15182	Mikado_loci	exon	5818	6080	.	+	.	ID=BruzV2.15182G2.1.exon4;Parent=BruzV2.15182G2.1
Bruz_scaf_15182	Mikado_loci	three_prime_UTR	6034	6080	.	+	.	ID=BruzV2.15182G2.1.three_prime_UTR1;Parent=BruzV2.15182G2.1
###
Bruz_scaf_15183	Mikado_loci	superlocus	1	4555	.	-	.	ID=Mikado_superlocus:Bruz_scaf_15183-:1-4555;Name=superlocus:Bruz_scaf_15183-:1-4555
Bruz_scaf_15183	Mikado_loci	gene	1	4555	20	-	.	ID=BruzV2.15183G2;Name=BruzV2.15183G2;multiexonic=True;superlocus=Mikado_superlocus:Bruz_scaf_15183-:1-4555
Bruz_scaf_15183	Mikado_loci	mRNA	1	4555	20	-	.	ID=BruzV2.15183G2.1;Parent=BruzV2.15183G2;Name=BruzV2.15183G2.1;alias=v1_Bruz.15183G2.1;alias=Bruz_scaf_15183.g28.t2;canonical_junctions=1,2,3,4,5,6,7;canonical_number=7;canonical_proportion=1.0;primary=True
Bruz_scaf_15183	Mikado_loci	exon	1	131	.	-	.	ID=BruzV2.15183G2.1.exon1;Parent=BruzV2.15183G2.1
Bruz_scaf_15183	Mikado_loci	three_prime_UTR	1	61	.	-	.	ID=BruzV2.15183G2.1.three_prime_UTR1;Parent=BruzV2.15183G2.1
Bruz_scaf_15183	Mikado_loci	CDS	62	131	.	-	1	ID=BruzV2.15183G2.1.CDS1;Parent=BruzV2.15183G2.1
Bruz_scaf_15183	Mikado_loci	CDS	196	641	.	-	0	ID=BruzV2.15183G2.1.CDS2;Parent=BruzV2.15183G2.1
Bruz_scaf_15183	Mikado_loci	exon	196	641	.	-	.	ID=BruzV2.15183G2.1.exon2;Parent=BruzV2.15183G2.1
Bruz_scaf_15183	Mikado_loci	CDS	725	865	.	-	0	ID=BruzV2.15183G2.1.CDS3;Parent=BruzV2.15183G2.1
Bruz_scaf_15183	Mikado_loci	exon	725	865	.	-	.	ID=BruzV2.15183G2.1.exon3;Parent=BruzV2.15183G2.1
Bruz_scaf_15183	Mikado_loci	CDS	975	1398	.	-	1	ID=BruzV2.15183G2.1.CDS4;Parent=BruzV2.15183G2.1
Bruz_scaf_15183	Mikado_loci	exon	975	1398	.	-	.	ID=BruzV2.15183G2.1.exon4;Parent=BruzV2.15183G2.1
Bruz_scaf_15183	Mikado_loci	CDS	3104	3208	.	-	1	ID=BruzV2.15183G2.1.CDS5;Parent=BruzV2.15183G2.1
Bruz_scaf_15183	Mikado_loci	exon	3104	3208	.	-	.	ID=BruzV2.15183G2.1.exon5;Parent=BruzV2.15183G2.1
Bruz_scaf_15183	Mikado_loci	CDS	3413	3534	.	-	0	ID=BruzV2.15183G2.1.CDS6;Parent=BruzV2.15183G2.1
Bruz_scaf_15183	Mikado_loci	exon	3413	3534	.	-	.	ID=BruzV2.15183G2.1.exon6;Parent=BruzV2.15183G2.1
Bruz_scaf_15183	Mikado_loci	CDS	3654	3775	.	-	2	ID=BruzV2.15183G2.1.CDS7;Parent=BruzV2.15183G2.1
Bruz_scaf_15183	Mikado_loci	exon	3654	3775	.	-	.	ID=BruzV2.15183G2.1.exon7;Parent=BruzV2.15183G2.1
Bruz_scaf_15183	Mikado_loci	CDS	4165	4417	.	-	0	ID=BruzV2.15183G2.1.CDS8;Parent=BruzV2.15183G2.1
Bruz_scaf_15183	Mikado_loci	exon	4165	4555	.	-	.	ID=BruzV2.15183G2.1.exon8;Parent=BruzV2.15183G2.1
Bruz_scaf_15183	Mikado_loci	five_prime_UTR	4418	4555	.	-	.	ID=BruzV2.15183G2.1.five_prime_UTR1;Parent=BruzV2.15183G2.1
###
Bruz_scaf_15183	Mikado_loci	superlocus	6260	7073	.	-	.	ID=Mikado_superlocus:Bruz_scaf_15183-:6260-7073;Name=superlocus:Bruz_scaf_15183-:6260-7073
Bruz_scaf_15183	Mikado_loci	gene	6260	7073	19	-	.	ID=BruzV2.15183G4;Name=BruzV2.15183G4;multiexonic=False;superlocus=Mikado_superlocus:Bruz_scaf_15183-:6260-7073
Bruz_scaf_15183	Mikado_loci	mRNA	6260	7073	19	-	.	ID=BruzV2.15183G4.1;Parent=BruzV2.15183G4;Name=BruzV2.15183G4.1;alias=v1_Bruz.15183G4.1;alias=MSTRG.11592.1;primary=True
Bruz_scaf_15183	Mikado_loci	exon	6260	7073	.	-	.	ID=BruzV2.15183G4.1.exon1;Parent=BruzV2.15183G4.1
Bruz_scaf_15183	Mikado_loci	three_prime_UTR	6260	6525	.	-	.	ID=BruzV2.15183G4.1.three_prime_UTR1;Parent=BruzV2.15183G4.1
Bruz_scaf_15183	Mikado_loci	CDS	6526	6900	.	-	0	ID=BruzV2.15183G4.1.CDS1;Parent=BruzV2.15183G4.1
Bruz_scaf_15183	Mikado_loci	five_prime_UTR	6901	7073	.	-	.	ID=BruzV2.15183G4.1.five_prime_UTR1;Parent=BruzV2.15183G4.1
###
Bruz_scaf_15184	Mikado_loci	superlocus	1	3931	.	+	.	ID=Mikado_superlocus:Bruz_scaf_15184+:1-3931;Name=superlocus:Bruz_scaf_15184+:1-3931
Bruz_scaf_15184	Mikado_loci	gene	1	3931	18	+	.	ID=BruzV2.15184G2;Name=BruzV2.15184G2;multiexonic=False;superlocus=Mikado_superlocus:Bruz_scaf_15184+:1-3931
Bruz_scaf_15184	Mikado_loci	mRNA	1	3931	18	+	.	ID=BruzV2.15184G2.1;Parent=BruzV2.15184G2;Name=BruzV2.15184G2.1;alias=st_MSTRG.12063.1;primary=True
Bruz_scaf_15184	Mikado_loci	exon	1	3931	.	+	.	ID=BruzV2.15184G2.1.exon1;Parent=BruzV2.15184G2.1
Bruz_scaf_15184	Mikado_loci	five_prime_UTR	1	1233	.	+	.	ID=BruzV2.15184G2.1.five_prime_UTR1;Parent=BruzV2.15184G2.1
Bruz_scaf_15184	Mikado_loci	CDS	1234	1659	.	+	0	ID=BruzV2.15184G2.1.CDS1;Parent=BruzV2.15184G2.1
Bruz_scaf_15184	Mikado_loci	three_prime_UTR	1660	3931	.	+	.	ID=BruzV2.15184G2.1.three_prime_UTR1;Parent=BruzV2.15184G2.1
###
Bruz_scaf_15184	Mikado_loci	superlocus	5416	6860	.	+	.	ID=Mikado_superlocus:Bruz_scaf_15184+:5416-6860;Name=superlocus:Bruz_scaf_15184+:5416-6860
Bruz_scaf_15184	Mikado_loci	gene	5416	6860	18	+	.	ID=BruzV2.15184G4;Name=BruzV2.15184G4;multiexonic=True;superlocus=Mikado_superlocus:Bruz_scaf_15184+:5416-6860
Bruz_scaf_15184	Mikado_loci	mRNA	5416	6860	18	+	.	ID=BruzV2.15184G4.1;Parent=BruzV2.15184G4;Name=BruzV2.15184G4.1;alias=v1_Bruz.15184G4.1;alias=Bruz_scaf_15184.g31.t1;canonical_junctions=1,2,3;canonical_number=3;canonical_proportion=1.0;primary=True
Bruz_scaf_15184	Mikado_loci	exon	5416	5944	.	+	.	ID=BruzV2.15184G4.1.exon1;Parent=BruzV2.15184G4.1
Bruz_scaf_15184	Mikado_loci	five_prime_UTR	5416	5416	.	+	.	ID=BruzV2.15184G4.1.five_prime_UTR1;Parent=BruzV2.15184G4.1
Bruz_scaf_15184	Mikado_loci	CDS	5417	5785	.	+	0	ID=BruzV2.15184G4.1.CDS1;Parent=BruzV2.15184G4.1
Bruz_scaf_15184	Mikado_loci	three_prime_UTR	5786	5944	.	+	.	ID=BruzV2.15184G4.1.three_prime_UTR1;Parent=BruzV2.15184G4.1
Bruz_scaf_15184	Mikado_loci	exon	6309	6415	.	+	.	ID=BruzV2.15184G4.1.exon2;Parent=BruzV2.15184G4.1
Bruz_scaf_15184	Mikado_loci	three_prime_UTR	6309	6415	.	+	.	ID=BruzV2.15184G4.1.three_prime_UTR2;Parent=BruzV2.15184G4.1
Bruz_scaf_15184	Mikado_loci	exon	6665	6742	.	+	.	ID=BruzV2.15184G4.1.exon3;Parent=BruzV2.15184G4.1
Bruz_scaf_15184	Mikado_loci	three_prime_UTR	6665	6742	.	+	.	ID=BruzV2.15184G4.1.three_prime_UTR3;Parent=BruzV2.15184G4.1
Bruz_scaf_15184	Mikado_loci	exon	6827	6860	.	+	.	ID=BruzV2.15184G4.1.exon4;Parent=BruzV2.15184G4.1
Bruz_scaf_15184	Mikado_loci	three_prime_UTR	6827	6860	.	+	.	ID=BruzV2.15184G4.1.three_prime_UTR4;Parent=BruzV2.15184G4.1
###
Bruz_scaf_15184	Mikado_loci	superlocus	7316	8304	.	+	.	ID=Mikado_superlocus:Bruz_scaf_15184+:7316-8304;Name=superlocus:Bruz_scaf_15184+:7316-8304
Bruz_scaf_15184	Mikado_loci	gene	7316	8304	20	+	.	ID=BruzV2.15184G6;Name=BruzV2.15184G6;multiexonic=True;superlocus=Mikado_superlocus:Bruz_scaf_15184+:7316-8304
Bruz_scaf_15184	Mikado_loci	mRNA	7316	8304	20	+	.	ID=BruzV2.15184G6.1;Parent=BruzV2.15184G6;Name=BruzV2.15184G6.1;alias=v1_Bruz.15184G6.1;alias=Bruz_scaf_15184.g32.t1;canonical_junctions=1,2,3;canonical_number=3;canonical_proportion=1.0;primary=True
Bruz_scaf_15184	Mikado_loci	exon	7316	7369	.	+	.	ID=BruzV2.15184G6.1.exon1;Parent=BruzV2.15184G6.1
Bruz_scaf_15184	Mikado_loci	five_prime_UTR	7316	7360	.	+	.	ID=BruzV2.15184G6.1.five_prime_UTR1;Parent=BruzV2.15184G6.1
Bruz_scaf_15184	Mikado_loci	CDS	7361	7369	.	+	0	ID=BruzV2.15184G6.1.CDS1;Parent=BruzV2.15184G6.1
Bruz_scaf_15184	Mikado_loci	CDS	7503	7604	.	+	0	ID=BruzV2.15184G6.1.CDS2;Parent=BruzV2.15184G6.1
Bruz_scaf_15184	Mikado_loci	exon	7503	7604	.	+	.	ID=BruzV2.15184G6.1.exon2;Parent=BruzV2.15184G6.1
Bruz_scaf_15184	Mikado_loci	CDS	7757	7835	.	+	0	ID=BruzV2.15184G6.1.CDS3;Parent=BruzV2.15184G6.1
Bruz_scaf_15184	Mikado_loci	exon	7757	7835	.	+	.	ID=BruzV2.15184G6.1.exon3;Parent=BruzV2.15184G6.1
Bruz_scaf_15184	Mikado_loci	CDS	8027	8145	.	+	2	ID=BruzV2.15184G6.1.CDS4;Parent=BruzV2.15184G6.1
Bruz_scaf_15184	Mikado_loci	exon	8027	8304	.	+	.	ID=BruzV2.15184G6.1.exon4;Parent=BruzV2.15184G6.1
Bruz_scaf_15184	Mikado_loci	three_prime_UTR	8146	8304	.	+	.	ID=BruzV2.15184G6.1.three_prime_UTR1;Parent=BruzV2.15184G6.1
###
Bruz_scaf_15184	Mikado_loci	superlocus	2107	3325	.	-	.	ID=Mikado_superlocus:Bruz_scaf_15184-:2107-3325;Name=superlocus:Bruz_scaf_15184-:2107-3325
Bruz_scaf_15184	Mikado_loci	gene	2107	3325	19	-	.	ID=BruzV2.15184G8;Name=BruzV2.15184G8;multiexonic=False;superlocus=Mikado_superlocus:Bruz_scaf_15184-:2107-3325
Bruz_scaf_15184	Mikado_loci	mRNA	2107	3325	19	-	.	ID=BruzV2.15184G8.1;Parent=BruzV2.15184G8;Name=BruzV2.15184G8.1;alias=v1_Bruz.15184G2.1;alias=Bruz_scaf_15184.g30.t1;primary=True
Bruz_scaf_15184	Mikado_loci	exon	2107	3325	.	-	.	ID=BruzV2.15184G8.1.exon1;Parent=BruzV2.15184G8.1
Bruz_scaf_15184	Mikado_loci	three_prime_UTR	2107	2631	.	-	.	ID=BruzV2.15184G8.1.three_prime_UTR1;Parent=BruzV2.15184G8.1
Bruz_scaf_15184	Mikado_loci	CDS	2632	3078	.	-	0	ID=BruzV2.15184G8.1.CDS1;Parent=BruzV2.15184G8.1
Bruz_scaf_15184	Mikado_loci	five_prime_UTR	3079	3325	.	-	.	ID=BruzV2.15184G8.1.five_prime_UTR1;Parent=BruzV2.15184G8.1
###
Bruz_scaf_15185	Mikado_loci	superlocus	4876	5744	.	+	.	ID=Mikado_superlocus:Bruz_scaf_15185+:4876-5744;Name=superlocus:Bruz_scaf_15185+:4876-5744
Bruz_scaf_15185	Mikado_loci	gene	4876	5744	18	+	.	ID=BruzV2.15185G2;Name=BruzV2.15185G2;multiexonic=False;superlocus=Mikado_superlocus:Bruz_scaf_15185+:4876-5744
Bruz_scaf_15185	Mikado_loci	mRNA	4876	5744	18	+	.	ID=BruzV2.15185G2.1;Parent=BruzV2.15185G2;Name=BruzV2.15185G2.1;alias=st_MSTRG.12067.1;primary=True
Bruz_scaf_15185	Mikado_loci	exon	4876	5744	.	+	.	ID=BruzV2.15185G2.1.exon1;Parent=BruzV2.15185G2.1
Bruz_scaf_15185	Mikado_loci	five_prime_UTR	4876	5034	.	+	.	ID=BruzV2.15185G2.1.five_prime_UTR1;Parent=BruzV2.15185G2.1
Bruz_scaf_15185	Mikado_loci	CDS	5035	5637	.	+	0	ID=BruzV2.15185G2.1.CDS1;Parent=BruzV2.15185G2.1
Bruz_scaf_15185	Mikado_loci	three_prime_UTR	5638	5744	.	+	.	ID=BruzV2.15185G2.1.three_prime_UTR1;Parent=BruzV2.15185G2.1
###
Bruz_scaf_15185	Mikado_loci	superlocus	1087	2805	.	-	.	ID=Mikado_superlocus:Bruz_scaf_15185-:1087-2805;Name=superlocus:Bruz_scaf_15185-:1087-2805
Bruz_scaf_15185	Mikado_loci	gene	1087	2805	20	-	.	ID=BruzV2.15185G4;Name=BruzV2.15185G4;multiexonic=True;superlocus=Mikado_superlocus:Bruz_scaf_15185-:1087-2805
Bruz_scaf_15185	Mikado_loci	mRNA	1087	2805	20	-	.	ID=BruzV2.15185G4.1;Parent=BruzV2.15185G4;Name=BruzV2.15185G4.1;alias=v1_Bruz.15185G2.1;alias=Bruz_scaf_15185.g34.t1;canonical_junctions=1,2,3,4,5;canonical_number=5;canonical_proportion=1.0;primary=True
Bruz_scaf_15185	Mikado_loci	exon	1087	1426	.	-	.	ID=BruzV2.15185G4.1.exon1;Parent=BruzV2.15185G4.1
Bruz_scaf_15185	Mikado_loci	three_prime_UTR	1087	1369	.	-	.	ID=BruzV2.15185G4.1.three_prime_UTR1;Parent=BruzV2.15185G4.1
Bruz_scaf_15185	Mikado_loci	CDS	1370	1426	.	-	0	ID=BruzV2.15185G4.1.CDS1;Parent=BruzV2.15185G4.1
Bruz_scaf_15185	Mikado_loci	CDS	1508	1620	.	-	2	ID=BruzV2.15185G4.1.CDS2;Parent=BruzV2.15185G4.1
Bruz_scaf_15185	Mikado_loci	exon	1508	1620	.	-	.	ID=BruzV2.15185G4.1.exon2;Parent=BruzV2.15185G4.1
Bruz_scaf_15185	Mikado_loci	CDS	1742	1871	.	-	0	ID=BruzV2.15185G4.1.CDS3;Parent=BruzV2.15185G4.1
Bruz_scaf_15185	Mikado_loci	exon	1742	1871	.	-	.	ID=BruzV2.15185G4.1.exon3;Parent=BruzV2.15185G4.1
Bruz_scaf_15185	Mikado_loci	CDS	2013	2050	.	-	2	ID=BruzV2.15185G4.1.CDS4;Parent=BruzV2.15185G4.1
Bruz_scaf_15185	Mikado_loci	exon	2013	2050	.	-	.	ID=BruzV2.15185G4.1.exon4;Parent=BruzV2.15185G4.1
Bruz_scaf_15185	Mikado_loci	CDS	2423	2525	.	-	0	ID=BruzV2.15185G4.1.CDS5;Parent=BruzV2.15185G4.1
Bruz_scaf_15185	Mikado_loci	exon	2423	2525	.	-	.	ID=BruzV2.15185G4.1.exon5;Parent=BruzV2.15185G4.1
Bruz_scaf_15185	Mikado_loci	CDS	2621	2623	.	-	0	ID=BruzV2.15185G4.1.CDS6;Parent=BruzV2.15185G4.1
Bruz_scaf_15185	Mikado_loci	exon	2621	2805	.	-	.	ID=BruzV2.15185G4.1.exon6;Parent=BruzV2.15185G4.1
Bruz_scaf_15185	Mikado_loci	five_prime_UTR	2624	2805	.	-	.	ID=BruzV2.15185G4.1.five_prime_UTR1;Parent=BruzV2.15185G4.1
###
Bruz_scaf_15185	Mikado_loci	superlocus	6413	8645	.	-	.	ID=Mikado_superlocus:Bruz_scaf_15185-:6413-8645;Name=superlocus:Bruz_scaf_15185-:6413-8645
Bruz_scaf_15185	Mikado_loci	gene	6534	8645	20	-	.	ID=BruzV2.15185G6;Name=BruzV2.15185G6;multiexonic=True;superlocus=Mikado_superlocus:Bruz_scaf_15185-:6413-8645
Bruz_scaf_15185	Mikado_loci	mRNA	6534	8645	20	-	.	ID=BruzV2.15185G6.1;Parent=BruzV2.15185G6;Name=BruzV2.15185G6.1;alias=v1_Bruz.15185G6.1;alias=Bruz_scaf_15185.g35.t1;canonical_junctions=1,2,3,4;canonical_number=4;canonical_proportion=1.0;primary=True
Bruz_scaf_15185	Mikado_loci	exon	6534	7303	.	-	.	ID=BruzV2.15185G6.1.exon1;Parent=BruzV2.15185G6.1
Bruz_scaf_15185	Mikado_loci	three_prime_UTR	6534	7069	.	-	.	ID=BruzV2.15185G6.1.three_prime_UTR1;Parent=BruzV2.15185G6.1
Bruz_scaf_15185	Mikado_loci	CDS	7070	7303	.	-	0	ID=BruzV2.15185G6.1.CDS1;Parent=BruzV2.15185G6.1
Bruz_scaf_15185	Mikado_loci	CDS	7390	7520	.	-	2	ID=BruzV2.15185G6.1.CDS2;Parent=BruzV2.15185G6.1
Bruz_scaf_15185	Mikado_loci	exon	7390	7520	.	-	.	ID=BruzV2.15185G6.1.exon2;Parent=BruzV2.15185G6.1
Bruz_scaf_15185	Mikado_loci	CDS	7615	7708	.	-	0	ID=BruzV2.15185G6.1.CDS3;Parent=BruzV2.15185G6.1
Bruz_scaf_15185	Mikado_loci	exon	7615	7708	.	-	.	ID=BruzV2.15185G6.1.exon3;Parent=BruzV2.15185G6.1
Bruz_scaf_15185	Mikado_loci	CDS	7802	7879	.	-	0	ID=BruzV2.15185G6.1.CDS4;Parent=BruzV2.15185G6.1
Bruz_scaf_15185	Mikado_loci	exon	7802	7879	.	-	.	ID=BruzV2.15185G6.1.exon4;Parent=BruzV2.15185G6.1
Bruz_scaf_15185	Mikado_loci	CDS	7976	8368	.	-	0	ID=BruzV2.15185G6.1.CDS5;Parent=BruzV2.15185G6.1
Bruz_scaf_15185	Mikado_loci	exon	7976	8645	.	-	.	ID=BruzV2.15185G6.1.exon5;Parent=BruzV2.15185G6.1
Bruz_scaf_15185	Mikado_loci	five_prime_UTR	8369	8645	.	-	.	ID=BruzV2.15185G6.1.five_prime_UTR1;Parent=BruzV2.15185G6.1
###
Bruz_scaf_15187	Mikado_loci	superlocus	1	1102	.	+	.	ID=Mikado_superlocus:Bruz_scaf_15187+:1-1102;Name=superlocus:Bruz_scaf_15187+:1-1102
Bruz_scaf_15187	Mikado_loci	gene	1	1102	19	+	.	ID=BruzV2.15187G2;Name=BruzV2.15187G2;multiexonic=False;superlocus=Mikado_superlocus:Bruz_scaf_15187+:1-1102
Bruz_scaf_15187	Mikado_loci	mRNA	1	1102	19	+	.	ID=BruzV2.15187G2.1;Parent=BruzV2.15187G2;Name=BruzV2.15187G2.1;alias=v1_Bruz.15187G2.1;alias=MSTRG.11600.1;primary=True
Bruz_scaf_15187	Mikado_loci	exon	1	1102	.	+	.	ID=BruzV2.15187G2.1.exon1;Parent=BruzV2.15187G2.1
Bruz_scaf_15187	Mikado_loci	five_prime_UTR	1	269	.	+	.	ID=BruzV2.15187G2.1.five_prime_UTR1;Parent=BruzV2.15187G2.1
Bruz_scaf_15187	Mikado_loci	CDS	270	908	.	+	0	ID=BruzV2.15187G2.1.CDS1;Parent=BruzV2.15187G2.1
Bruz_scaf_15187	Mikado_loci	three_prime_UTR	909	1102	.	+	.	ID=BruzV2.15187G2.1.three_prime_UTR1;Parent=BruzV2.15187G2.1
###
Bruz_scaf_1519	Mikado_loci	superlocus	45106	46814	.	+	.	ID=Mikado_superlocus:Bruz_scaf_1519+:45106-46814;Name=superlocus:Bruz_scaf_1519+:45106-46814
Bruz_scaf_1519	Mikado_loci	gene	45106	46814	20	+	.	ID=BruzV2.1519G2;Name=BruzV2.1519G2;multiexonic=True;superlocus=Mikado_superlocus:Bruz_scaf_1519+:45106-46814
Bruz_scaf_1519	Mikado_loci	mRNA	45106	46814	20	+	.	ID=BruzV2.1519G2.1;Parent=BruzV2.1519G2;Name=BruzV2.1519G2.1;alias=v1_Bruz.1519G2.1;alias=Bruz_scaf_1519.g86.t1;canonical_junctions=1,2;canonical_number=2;canonical_proportion=1.0;primary=True
Bruz_scaf_1519	Mikado_loci	exon	45106	45520	.	+	.	ID=BruzV2.1519G2.1.exon1;Parent=BruzV2.1519G2.1
Bruz_scaf_1519	Mikado_loci	five_prime_UTR	45106	45160	.	+	.	ID=BruzV2.1519G2.1.five_prime_UTR1;Parent=BruzV2.1519G2.1
Bruz_scaf_1519	Mikado_loci	CDS	45161	45520	.	+	0	ID=BruzV2.1519G2.1.CDS1;Parent=BruzV2.1519G2.1
Bruz_scaf_1519	Mikado_loci	CDS	45690	46441	.	+	0	ID=BruzV2.1519G2.1.CDS2;Parent=BruzV2.1519G2.1
Bruz_scaf_1519	Mikado_loci	exon	45690	46441	.	+	.	ID=BruzV2.1519G2.1.exon2;Parent=BruzV2.1519G2.1
Bruz_scaf_1519	Mikado_loci	CDS	46523	46766	.	+	1	ID=BruzV2.1519G2.1.CDS3;Parent=BruzV2.1519G2.1
Bruz_scaf_1519	Mikado_loci	exon	46523	46814	.	+	.	ID=BruzV2.1519G2.1.exon3;Parent=BruzV2.1519G2.1
Bruz_scaf_1519	Mikado_loci	three_prime_UTR	46767	46814	.	+	.	ID=BruzV2.1519G2.1.three_prime_UTR1;Parent=BruzV2.1519G2.1
###
Bruz_scaf_1519	Mikado_loci	superlocus	46833	48277	.	-	.	ID=Mikado_superlocus:Bruz_scaf_1519-:46833-48277;Name=superlocus:Bruz_scaf_1519-:46833-48277
Bruz_scaf_1519	Mikado_loci	gene	46833	48277	18	-	.	ID=BruzV2.1519G4;Name=BruzV2.1519G4;multiexonic=False;superlocus=Mikado_superlocus:Bruz_scaf_1519-:46833-48277
Bruz_scaf_1519	Mikado_loci	mRNA	46833	48277	18	-	.	ID=BruzV2.1519G4.1;Parent=BruzV2.1519G4;Name=BruzV2.1519G4.1;alias=st_MSTRG.12074.1;primary=True
Bruz_scaf_1519	Mikado_loci	exon	46833	48277	.	-	.	ID=BruzV2.1519G4.1.exon1;Parent=BruzV2.1519G4.1
Bruz_scaf_1519	Mikado_loci	three_prime_UTR	46833	47183	.	-	.	ID=BruzV2.1519G4.1.three_prime_UTR1;Parent=BruzV2.1519G4.1
Bruz_scaf_1519	Mikado_loci	CDS	47184	47492	.	-	0	ID=BruzV2.1519G4.1.CDS1;Parent=BruzV2.1519G4.1
Bruz_scaf_1519	Mikado_loci	five_prime_UTR	47493	48277	.	-	.	ID=BruzV2.1519G4.1.five_prime_UTR1;Parent=BruzV2.1519G4.1
###
Bruz_scaf_1519	Mikado_loci	superlocus	65788	66172	.	+	.	ID=Mikado_superlocus:Bruz_scaf_1519+:65788-66172;Name=superlocus:Bruz_scaf_1519+:65788-66172
Bruz_scaf_1519	Mikado_loci	gene	65788	66172	19	+	.	ID=BruzV2.1519G6;Name=BruzV2.1519G6;multiexonic=False;superlocus=Mikado_superlocus:Bruz_scaf_1519+:65788-66172
Bruz_scaf_1519	Mikado_loci	mRNA	65788	66172	19	+	.	ID=BruzV2.1519G6.1;Parent=BruzV2.1519G6;Name=BruzV2.1519G6.1;alias=v1_Bruz.1519G8.1;alias=MSTRG.11606.1;primary=True
Bruz_scaf_1519	Mikado_loci	exon	65788	66172	.	+	.	ID=BruzV2.1519G6.1.exon1;Parent=BruzV2.1519G6.1
Bruz_scaf_1519	Mikado_loci	five_prime_UTR	65788	65789	.	+	.	ID=BruzV2.1519G6.1.five_prime_UTR1;Parent=BruzV2.1519G6.1
Bruz_scaf_1519	Mikado_loci	CDS	65790	66170	.	+	0	ID=BruzV2.1519G6.1.CDS1;Parent=BruzV2.1519G6.1
Bruz_scaf_1519	Mikado_loci	three_prime_UTR	66171	66172	.	+	.	ID=BruzV2.1519G6.1.three_prime_UTR1;Parent=BruzV2.1519G6.1
###
Bruz_scaf_15190	Mikado_loci	superlocus	1806	3250	.	+	.	ID=Mikado_superlocus:Bruz_scaf_15190+:1806-3250;Name=superlocus:Bruz_scaf_15190+:1806-3250
Bruz_scaf_15190	Mikado_loci	gene	1806	3250	18	+	.	ID=BruzV2.15190G2;Name=BruzV2.15190G2;multiexonic=True;superlocus=Mikado_superlocus:Bruz_scaf_15190+:1806-3250
Bruz_scaf_15190	Mikado_loci	mRNA	1806	3250	18	+	.	ID=BruzV2.15190G2.1;Parent=BruzV2.15190G2;Name=BruzV2.15190G2.1;alias=v1_Bruz.15190G2.1;alias=Bruz_scaf_15190.g37.t1;canonical_junctions=2;canonical_number=1;canonical_proportion=0.5;primary=True
Bruz_scaf_15190	Mikado_loci	exon	1806	2037	.	+	.	ID=BruzV2.15190G2.1.exon1;Parent=BruzV2.15190G2.1
Bruz_scaf_15190	Mikado_loci	five_prime_UTR	1806	1806	.	+	.	ID=BruzV2.15190G2.1.five_prime_UTR1;Parent=BruzV2.15190G2.1
Bruz_scaf_15190	Mikado_loci	CDS	1807	2037	.	+	0	ID=BruzV2.15190G2.1.CDS1;Parent=BruzV2.15190G2.1
Bruz_scaf_15190	Mikado_loci	CDS	2938	3009	.	+	0	ID=BruzV2.15190G2.1.CDS2;Parent=BruzV2.15190G2.1
Bruz_scaf_15190	Mikado_loci	exon	2938	3161	.	+	.	ID=BruzV2.15190G2.1.exon2;Parent=BruzV2.15190G2.1
Bruz_scaf_15190	Mikado_loci	three_prime_UTR	3010	3161	.	+	.	ID=BruzV2.15190G2.1.three_prime_UTR1;Parent=BruzV2.15190G2.1
Bruz_scaf_15190	Mikado_loci	exon	3218	3250	.	+	.	ID=BruzV2.15190G2.1.exon3;Parent=BruzV2.15190G2.1
Bruz_scaf_15190	Mikado_loci	three_prime_UTR	3218	3250	.	+	.	ID=BruzV2.15190G2.1.three_prime_UTR2;Parent=BruzV2.15190G2.1
###
Bruz_scaf_15191	Mikado_loci	superlocus	2638	4792	.	-	.	ID=Mikado_superlocus:Bruz_scaf_15191-:2638-4792;Name=superlocus:Bruz_scaf_15191-:2638-4792
Bruz_scaf_15191	Mikado_loci	gene	2638	4792	18	-	.	ID=BruzV2.15191G2;Name=BruzV2.15191G2;multiexonic=False;superlocus=Mikado_superlocus:Bruz_scaf_15191-:2638-4792
Bruz_scaf_15191	Mikado_loci	mRNA	2638	4792	18	-	.	ID=BruzV2.15191G2.1;Parent=BruzV2.15191G2;Name=BruzV2.15191G2.1;alias=st_MSTRG.12081.1;primary=True
Bruz_scaf_15191	Mikado_loci	exon	2638	4792	.	-	.	ID=BruzV2.15191G2.1.exon1;Parent=BruzV2.15191G2.1
Bruz_scaf_15191	Mikado_loci	three_prime_UTR	2638	3755	.	-	.	ID=BruzV2.15191G2.1.three_prime_UTR1;Parent=BruzV2.15191G2.1
Bruz_scaf_15191	Mikado_loci	CDS	3756	4103	.	-	0	ID=BruzV2.15191G2.1.CDS1;Parent=BruzV2.15191G2.1
Bruz_scaf_15191	Mikado_loci	five_prime_UTR	4104	4792	.	-	.	ID=BruzV2.15191G2.1.five_prime_UTR1;Parent=BruzV2.15191G2.1
###
Bruz_scaf_15195	Mikado_loci	superlocus	7104	7809	.	+	.	ID=Mikado_superlocus:Bruz_scaf_15195+:7104-7809;Name=superlocus:Bruz_scaf_15195+:7104-7809
Bruz_scaf_15195	Mikado_loci	gene	7104	7809	18	+	.	ID=BruzV2.15195G2;Name=BruzV2.15195G2;multiexonic=False;superlocus=Mikado_superlocus:Bruz_scaf_15195+:7104-7809
Bruz_scaf_15195	Mikado_loci	mRNA	7104	7809	18	+	.	ID=BruzV2.15195G2.1;Parent=BruzV2.15195G2;Name=BruzV2.15195G2.1;alias=v1_Bruz.15195G2.1;alias=MSTRG.11613.1;primary=True
Bruz_scaf_15195	Mikado_loci	CDS	7104	7457	.	+	0	ID=BruzV2.15195G2.1.CDS1;Parent=BruzV2.15195G2.1
Bruz_scaf_15195	Mikado_loci	exon	7104	7809	.	+	.	ID=BruzV2.15195G2.1.exon1;Parent=BruzV2.15195G2.1
Bruz_scaf_15195	Mikado_loci	three_prime_UTR	7458	7809	.	+	.	ID=BruzV2.15195G2.1.three_prime_UTR1;Parent=BruzV2.15195G2.1
###
Bruz_scaf_15197	Mikado_loci	superlocus	1436	2374	.	+	.	ID=Mikado_superlocus:Bruz_scaf_15197+:1436-2374;Name=superlocus:Bruz_scaf_15197+:1436-2374
Bruz_scaf_15197	Mikado_loci	gene	1436	2374	19	+	.	ID=BruzV2.15197G2;Name=BruzV2.15197G2;multiexonic=False;superlocus=Mikado_superlocus:Bruz_scaf_15197+:1436-2374
Bruz_scaf_15197	Mikado_loci	mRNA	1436	2374	19	+	.	ID=BruzV2.15197G2.1;Parent=BruzV2.15197G2;Name=BruzV2.15197G2.1;alias=v1_Bruz.15197G2.1;alias=Bruz_scaf_15197.g38.t1;primary=True
Bruz_scaf_15197	Mikado_loci	exon	1436	2374	.	+	.	ID=BruzV2.15197G2.1.exon1;Parent=BruzV2.15197G2.1
Bruz_scaf_15197	Mikado_loci	five_prime_UTR	1436	1511	.	+	.	ID=BruzV2.15197G2.1.five_prime_UTR1;Parent=BruzV2.15197G2.1
Bruz_scaf_15197	Mikado_loci	CDS	1512	2162	.	+	0	ID=BruzV2.15197G2.1.CDS1;Parent=BruzV2.15197G2.1
Bruz_scaf_15197	Mikado_loci	three_prime_UTR	2163	2374	.	+	.	ID=BruzV2.15197G2.1.three_prime_UTR1;Parent=BruzV2.15197G2.1
###
Bruz_scaf_15197	Mikado_loci	superlocus	4221	5817	.	-	.	ID=Mikado_superlocus:Bruz_scaf_15197-:4221-5817;Name=superlocus:Bruz_scaf_15197-:4221-5817
Bruz_scaf_15197	Mikado_loci	gene	4221	5817	18	-	.	ID=BruzV2.15197G4;Name=BruzV2.15197G4;multiexonic=False;superlocus=Mikado_superlocus:Bruz_scaf_15197-:4221-5817
Bruz_scaf_15197	Mikado_loci	mRNA	4221	5817	18	-	.	ID=BruzV2.15197G4.1;Parent=BruzV2.15197G4;Name=BruzV2.15197G4.1;alias=st_MSTRG.12084.1;primary=True
Bruz_scaf_15197	Mikado_loci	exon	4221	5817	.	-	.	ID=BruzV2.15197G4.1.exon1;Parent=BruzV2.15197G4.1
Bruz_scaf_15197	Mikado_loci	three_prime_UTR	4221	4713	.	-	.	ID=BruzV2.15197G4.1.three_prime_UTR1;Parent=BruzV2.15197G4.1
Bruz_scaf_15197	Mikado_loci	CDS	4714	5337	.	-	0	ID=BruzV2.15197G4.1.CDS1;Parent=BruzV2.15197G4.1
Bruz_scaf_15197	Mikado_loci	five_prime_UTR	5338	5817	.	-	.	ID=BruzV2.15197G4.1.five_prime_UTR1;Parent=BruzV2.15197G4.1
###
Bruz_scaf_15199	Mikado_loci	superlocus	136	3279	.	+	.	ID=Mikado_superlocus:Bruz_scaf_15199+:136-3279;Name=superlocus:Bruz_scaf_15199+:136-3279
Bruz_scaf_15199	Mikado_loci	gene	136	3279	18	+	.	ID=BruzV2.15199G2;Name=BruzV2.15199G2;multiexonic=False;superlocus=Mikado_superlocus:Bruz_scaf_15199+:136-3279
Bruz_scaf_15199	Mikado_loci	mRNA	136	3279	18	+	.	ID=BruzV2.15199G2.1;Parent=BruzV2.15199G2;Name=BruzV2.15199G2.1;alias=st_MSTRG.12085.1;primary=True
Bruz_scaf_15199	Mikado_loci	exon	136	3279	.	+	.	ID=BruzV2.15199G2.1.exon1;Parent=BruzV2.15199G2.1
Bruz_scaf_15199	Mikado_loci	five_prime_UTR	136	2358	.	+	.	ID=BruzV2.15199G2.1.five_prime_UTR1;Parent=BruzV2.15199G2.1
Bruz_scaf_15199	Mikado_loci	CDS	2359	2892	.	+	0	ID=BruzV2.15199G2.1.CDS1;Parent=BruzV2.15199G2.1
Bruz_scaf_15199	Mikado_loci	three_prime_UTR	2893	3279	.	+	.	ID=BruzV2.15199G2.1.three_prime_UTR1;Parent=BruzV2.15199G2.1
###
Bruz_scaf_15199	Mikado_loci	superlocus	7006	7665	.	+	.	ID=Mikado_superlocus:Bruz_scaf_15199+:7006-7665;Name=superlocus:Bruz_scaf_15199+:7006-7665
Bruz_scaf_15199	Mikado_loci	ncRNA_gene	7006	7665	16	+	.	ID=BruzV2.15199G4;Name=BruzV2.15199G4;multiexonic=True;superlocus=Mikado_superlocus:Bruz_scaf_15199+:7006-7665
Bruz_scaf_15199	Mikado_loci	ncRNA	7006	7665	16	+	.	ID=BruzV2.15199G4.1;Parent=BruzV2.15199G4;Name=v1_Bruz.15199G2.1;alias=v1_Bruz.15199G2.1;alias=Bruz_scaf_15199.g39.t1;canonical_junctions=1;canonical_number=1;canonical_proportion=1.0;primary=True
Bruz_scaf_15199	Mikado_loci	exon	7006	7150	.	+	.	ID=BruzV2.15199G4.1.exon1;Parent=BruzV2.15199G4.1
Bruz_scaf_15199	Mikado_loci	exon	7220	7665	.	+	.	ID=BruzV2.15199G4.1.exon2;Parent=BruzV2.15199G4.1
###
Bruz_scaf_152	Mikado_loci	superlocus	3381	3720	.	+	.	ID=Mikado_superlocus:Bruz_scaf_152+:3381-3720;Name=superlocus:Bruz_scaf_152+:3381-3720
Bruz_scaf_152	Mikado_loci	gene	3381	3720	18	+	.	ID=BruzV2.152G2;Name=BruzV2.152G2;multiexonic=False;superlocus=Mikado_superlocus:Bruz_scaf_152+:3381-3720
Bruz_scaf_152	Mikado_loci	mRNA	3381	3720	18	+	.	ID=BruzV2.152G2.1;Parent=BruzV2.152G2;Name=BruzV2.152G2.1;alias=st_MSTRG.12087.1;primary=True
Bruz_scaf_152	Mikado_loci	exon	3381	3720	.	+	.	ID=BruzV2.152G2.1.exon1;Parent=BruzV2.152G2.1
Bruz_scaf_152	Mikado_loci	five_prime_UTR	3381	3382	.	+	.	ID=BruzV2.152G2.1.five_prime_UTR1;Parent=BruzV2.152G2.1
Bruz_scaf_152	Mikado_loci	CDS	3383	3718	.	+	0	ID=BruzV2.152G2.1.CDS1;Parent=BruzV2.152G2.1
Bruz_scaf_152	Mikado_loci	three_prime_UTR	3719	3720	.	+	.	ID=BruzV2.152G2.1.three_prime_UTR1;Parent=BruzV2.152G2.1
###
Bruz_scaf_152	Mikado_loci	superlocus	761	2890	.	-	.	ID=Mikado_superlocus:Bruz_scaf_152-:761-2890;Name=superlocus:Bruz_scaf_152-:761-2890
Bruz_scaf_152	Mikado_loci	gene	761	2890	17	-	.	ID=BruzV2.152G4;Name=BruzV2.152G4;multiexonic=False;superlocus=Mikado_superlocus:Bruz_scaf_152-:761-2890
Bruz_scaf_152	Mikado_loci	mRNA	761	2890	17	-	.	ID=BruzV2.152G4.1;Parent=BruzV2.152G4;Name=BruzV2.152G4.1;alias=st_MSTRG.12086.1;primary=True
Bruz_scaf_152	Mikado_loci	exon	761	2890	.	-	.	ID=BruzV2.152G4.1.exon1;Parent=BruzV2.152G4.1
Bruz_scaf_152	Mikado_loci	three_prime_UTR	761	2590	.	-	.	ID=BruzV2.152G4.1.three_prime_UTR1;Parent=BruzV2.152G4.1
Bruz_scaf_152	Mikado_loci	CDS	2591	2890	.	-	0	ID=BruzV2.152G4.1.CDS1;Parent=BruzV2.152G4.1
###
Bruz_scaf_152	Mikado_loci	superlocus	7886	11557	.	+	.	ID=Mikado_superlocus:Bruz_scaf_152+:7886-11557;Name=superlocus:Bruz_scaf_152+:7886-11557
Bruz_scaf_152	Mikado_loci	gene	7886	11557	20	+	.	ID=BruzV2.152G6;Name=BruzV2.152G6;multiexonic=True;superlocus=Mikado_superlocus:Bruz_scaf_152+:7886-11557
Bruz_scaf_152	Mikado_loci	mRNA	7886	11557	20	+	.	ID=BruzV2.152G6.1;Parent=BruzV2.152G6;Name=BruzV2.152G6.1;alias=v1_Bruz.152G6.1;alias=Bruz_scaf_152.g51.t1;canonical_junctions=1,2,3,4,5,6,7,8,9,10;canonical_number=10;canonical_proportion=0.9090909090909091;primary=True
Bruz_scaf_152	Mikado_loci	exon	7886	7924	.	+	.	ID=BruzV2.152G6.1.exon1;Parent=BruzV2.152G6.1
Bruz_scaf_152	Mikado_loci	five_prime_UTR	7886	7924	.	+	.	ID=BruzV2.152G6.1.five_prime_UTR1;Parent=BruzV2.152G6.1
Bruz_scaf_152	Mikado_loci	CDS	9012	9036	.	+	0	ID=BruzV2.152G6.1.CDS1;Parent=BruzV2.152G6.1
Bruz_scaf_152	Mikado_loci	exon	9012	9036	.	+	.	ID=BruzV2.152G6.1.exon2;Parent=BruzV2.152G6.1
Bruz_scaf_152	Mikado_loci	CDS	9150	9265	.	+	2	ID=BruzV2.152G6.1.CDS2;Parent=BruzV2.152G6.1
Bruz_scaf_152	Mikado_loci	exon	9150	9265	.	+	.	ID=BruzV2.152G6.1.exon3;Parent=BruzV2.152G6.1
Bruz_scaf_152	Mikado_loci	CDS	9363	9449	.	+	0	ID=BruzV2.152G6.1.CDS3;Parent=BruzV2.152G6.1
Bruz_scaf_152	Mikado_loci	exon	9363	9449	.	+	.	ID=BruzV2.152G6.1.exon4;Parent=BruzV2.152G6.1
Bruz_scaf_152	Mikado_loci	CDS	9544	9660	.	+	0	ID=BruzV2.152G6.1.CDS4;Parent=BruzV2.152G6.1
Bruz_scaf_152	Mikado_loci	exon	9544	9660	.	+	.	ID=BruzV2.152G6.1.exon5;Parent=BruzV2.152G6.1
Bruz_scaf_152	Mikado_loci	CDS	9757	9845	.	+	0	ID=BruzV2.152G6.1.CDS5;Parent=BruzV2.152G6.1
Bruz_scaf_152	Mikado_loci	exon	9757	9845	.	+	.	ID=BruzV2.152G6.1.exon6;Parent=BruzV2.152G6.1
Bruz_scaf_152	Mikado_loci	CDS	9933	9984	.	+	1	ID=BruzV2.152G6.1.CDS6;Parent=BruzV2.152G6.1
Bruz_scaf_152	Mikado_loci	exon	9933	9984	.	+	.	ID=BruzV2.152G6.1.exon7;Parent=BruzV2.152G6.1
Bruz_scaf_152	Mikado_loci	CDS	10220	10315	.	+	0	ID=BruzV2.152G6.1.CDS7;Parent=BruzV2.152G6.1
Bruz_scaf_152	Mikado_loci	exon	10220	10315	.	+	.	ID=BruzV2.152G6.1.exon8;Parent=BruzV2.152G6.1
Bruz_scaf_152	Mikado_loci	CDS	10408	10452	.	+	0	ID=BruzV2.152G6.1.CDS8;Parent=BruzV2.152G6.1
Bruz_scaf_152	Mikado_loci	exon	10408	10452	.	+	.	ID=BruzV2.152G6.1.exon9;Parent=BruzV2.152G6.1
Bruz_scaf_152	Mikado_loci	CDS	10680	10769	.	+	0	ID=BruzV2.152G6.1.CDS9;Parent=BruzV2.152G6.1
Bruz_scaf_152	Mikado_loci	exon	10680	10769	.	+	.	ID=BruzV2.152G6.1.exon10;Parent=BruzV2.152G6.1
Bruz_scaf_152	Mikado_loci	CDS	10885	10956	.	+	0	ID=BruzV2.152G6.1.CDS10;Parent=BruzV2.152G6.1
Bruz_scaf_152	Mikado_loci	exon	10885	10956	.	+	.	ID=BruzV2.152G6.1.exon11;Parent=BruzV2.152G6.1
Bruz_scaf_152	Mikado_loci	CDS	11122	11250	.	+	0	ID=BruzV2.152G6.1.CDS11;Parent=BruzV2.152G6.1
Bruz_scaf_152	Mikado_loci	exon	11122	11557	.	+	.	ID=BruzV2.152G6.1.exon12;Parent=BruzV2.152G6.1
Bruz_scaf_152	Mikado_loci	three_prime_UTR	11251	11557	.	+	.	ID=BruzV2.152G6.1.three_prime_UTR1;Parent=BruzV2.152G6.1
###
Bruz_scaf_152	Mikado_loci	superlocus	47176	50946	.	+	.	ID=Mikado_superlocus:Bruz_scaf_152+:47176-50946;Name=superlocus:Bruz_scaf_152+:47176-50946
Bruz_scaf_152	Mikado_loci	gene	47176	50946	20	+	.	ID=BruzV2.152G8;Name=BruzV2.152G8;multiexonic=True;superlocus=Mikado_superlocus:Bruz_scaf_152+:47176-50946
Bruz_scaf_152	Mikado_loci	mRNA	47176	50946	20	+	.	ID=BruzV2.152G8.1;Parent=BruzV2.152G8;Name=BruzV2.152G8.1;alias=v1_Bruz.152G10.1;alias=Bruz_scaf_152.g54.t1;canonical_junctions=1,2,3,4,5,6,7,8,9,10;canonical_number=10;canonical_proportion=1.0;primary=True
Bruz_scaf_152	Mikado_loci	exon	47176	47259	.	+	.	ID=BruzV2.152G8.1.exon1;Parent=BruzV2.152G8.1
Bruz_scaf_152	Mikado_loci	five_prime_UTR	47176	47259	.	+	.	ID=BruzV2.152G8.1.five_prime_UTR1;Parent=BruzV2.152G8.1
Bruz_scaf_152	Mikado_loci	CDS	48159	48183	.	+	0	ID=BruzV2.152G8.1.CDS1;Parent=BruzV2.152G8.1
Bruz_scaf_152	Mikado_loci	exon	48159	48183	.	+	.	ID=BruzV2.152G8.1.exon2;Parent=BruzV2.152G8.1
Bruz_scaf_152	Mikado_loci	CDS	48440	48555	.	+	2	ID=BruzV2.152G8.1.CDS2;Parent=BruzV2.152G8.1
Bruz_scaf_152	Mikado_loci	exon	48440	48555	.	+	.	ID=BruzV2.152G8.1.exon3;Parent=BruzV2.152G8.1
Bruz_scaf_152	Mikado_loci	CDS	48655	48741	.	+	0	ID=BruzV2.152G8.1.CDS3;Parent=BruzV2.152G8.1
Bruz_scaf_152	Mikado_loci	exon	48655	48741	.	+	.	ID=BruzV2.152G8.1.exon4;Parent=BruzV2.152G8.1
Bruz_scaf_152	Mikado_loci	CDS	48846	48962	.	+	0	ID=BruzV2.152G8.1.CDS4;Parent=BruzV2.152G8.1
Bruz_scaf_152	Mikado_loci	exon	48846	48962	.	+	.	ID=BruzV2.152G8.1.exon5;Parent=BruzV2.152G8.1
Bruz_scaf_152	Mikado_loci	CDS	49051	49139	.	+	0	ID=BruzV2.152G8.1.CDS5;Parent=BruzV2.152G8.1
Bruz_scaf_152	Mikado_loci	exon	49051	49139	.	+	.	ID=BruzV2.152G8.1.exon6;Parent=BruzV2.152G8.1
Bruz_scaf_152	Mikado_loci	CDS	49218	49269	.	+	1	ID=BruzV2.152G8.1.CDS6;Parent=BruzV2.152G8.1
Bruz_scaf_152	Mikado_loci	exon	49218	49269	.	+	.	ID=BruzV2.152G8.1.exon7;Parent=BruzV2.152G8.1
Bruz_scaf_152	Mikado_loci	CDS	49693	49788	.	+	0	ID=BruzV2.152G8.1.CDS7;Parent=BruzV2.152G8.1
Bruz_scaf_152	Mikado_loci	exon	49693	49788	.	+	.	ID=BruzV2.152G8.1.exon8;Parent=BruzV2.152G8.1
Bruz_scaf_152	Mikado_loci	CDS	49872	49916	.	+	0	ID=BruzV2.152G8.1.CDS8;Parent=BruzV2.152G8.1
Bruz_scaf_152	Mikado_loci	exon	49872	49916	.	+	.	ID=BruzV2.152G8.1.exon9;Parent=BruzV2.152G8.1
Bruz_scaf_152	Mikado_loci	CDS	50196	50267	.	+	0	ID=BruzV2.152G8.1.CDS9;Parent=BruzV2.152G8.1
Bruz_scaf_152	Mikado_loci	exon	50196	50267	.	+	.	ID=BruzV2.152G8.1.exon10;Parent=BruzV2.152G8.1
Bruz_scaf_152	Mikado_loci	CDS	50529	50657	.	+	0	ID=BruzV2.152G8.1.CDS10;Parent=BruzV2.152G8.1
Bruz_scaf_152	Mikado_loci	exon	50529	50946	.	+	.	ID=BruzV2.152G8.1.exon11;Parent=BruzV2.152G8.1
Bruz_scaf_152	Mikado_loci	three_prime_UTR	50658	50946	.	+	.	ID=BruzV2.152G8.1.three_prime_UTR1;Parent=BruzV2.152G8.1
###
Bruz_scaf_152	Mikado_loci	superlocus	51596	56030	.	+	.	ID=Mikado_superlocus:Bruz_scaf_152+:51596-56030;Name=superlocus:Bruz_scaf_152+:51596-56030
Bruz_scaf_152	Mikado_loci	gene	51596	56030	20	+	.	ID=BruzV2.152G10;Name=BruzV2.152G10;multiexonic=True;superlocus=Mikado_superlocus:Bruz_scaf_152+:51596-56030
Bruz_scaf_152	Mikado_loci	mRNA	51596	56030	20	+	.	ID=BruzV2.152G10.1;Parent=BruzV2.152G10;Name=BruzV2.152G10.1;alias=v1_Bruz.152G12.1;alias=Bruz_scaf_152.g55.t1;canonical_junctions=1,2,3,4,5,6,7,8,9,10;canonical_number=10;canonical_proportion=1.0;primary=True
Bruz_scaf_152	Mikado_loci	exon	51596	51961	.	+	.	ID=BruzV2.152G10.1.exon1;Parent=BruzV2.152G10.1
Bruz_scaf_152	Mikado_loci	five_prime_UTR	51596	51808	.	+	.	ID=BruzV2.152G10.1.five_prime_UTR1;Parent=BruzV2.152G10.1
Bruz_scaf_152	Mikado_loci	CDS	51809	51961	.	+	0	ID=BruzV2.152G10.1.CDS1;Parent=BruzV2.152G10.1
Bruz_scaf_152	Mikado_loci	CDS	53248	53272	.	+	0	ID=BruzV2.152G10.1.CDS2;Parent=BruzV2.152G10.1
Bruz_scaf_152	Mikado_loci	exon	53248	53272	.	+	.	ID=BruzV2.152G10.1.exon2;Parent=BruzV2.152G10.1
Bruz_scaf_152	Mikado_loci	CDS	53477	53592	.	+	2	ID=BruzV2.152G10.1.CDS3;Parent=BruzV2.152G10.1
Bruz_scaf_152	Mikado_loci	exon	53477	53592	.	+	.	ID=BruzV2.152G10.1.exon3;Parent=BruzV2.152G10.1
Bruz_scaf_152	Mikado_loci	CDS	53885	54001	.	+	0	ID=BruzV2.152G10.1.CDS4;Parent=BruzV2.152G10.1
Bruz_scaf_152	Mikado_loci	exon	53885	54001	.	+	.	ID=BruzV2.152G10.1.exon4;Parent=BruzV2.152G10.1
Bruz_scaf_152	Mikado_loci	CDS	54084	54172	.	+	0	ID=BruzV2.152G10.1.CDS5;Parent=BruzV2.152G10.1
Bruz_scaf_152	Mikado_loci	exon	54084	54172	.	+	.	ID=BruzV2.152G10.1.exon5;Parent=BruzV2.152G10.1
Bruz_scaf_152	Mikado_loci	CDS	54246	54297	.	+	1	ID=BruzV2.152G10.1.CDS6;Parent=BruzV2.152G10.1
Bruz_scaf_152	Mikado_loci	exon	54246	54297	.	+	.	ID=BruzV2.152G10.1.exon6;Parent=BruzV2.152G10.1
Bruz_scaf_152	Mikado_loci	CDS	54694	54789	.	+	0	ID=BruzV2.152G10.1.CDS7;Parent=BruzV2.152G10.1
Bruz_scaf_152	Mikado_loci	exon	54694	54789	.	+	.	ID=BruzV2.152G10.1.exon7;Parent=BruzV2.152G10.1
Bruz_scaf_152	Mikado_loci	CDS	54869	54913	.	+	0	ID=BruzV2.152G10.1.CDS8;Parent=BruzV2.152G10.1
Bruz_scaf_152	Mikado_loci	exon	54869	54913	.	+	.	ID=BruzV2.152G10.1.exon8;Parent=BruzV2.152G10.1
Bruz_scaf_152	Mikado_loci	CDS	54995	55084	.	+	0	ID=BruzV2.152G10.1.CDS9;Parent=BruzV2.152G10.1
Bruz_scaf_152	Mikado_loci	exon	54995	55084	.	+	.	ID=BruzV2.152G10.1.exon9;Parent=BruzV2.152G10.1
Bruz_scaf_152	Mikado_loci	CDS	55194	55265	.	+	0	ID=BruzV2.152G10.1.CDS10;Parent=BruzV2.152G10.1
Bruz_scaf_152	Mikado_loci	exon	55194	55265	.	+	.	ID=BruzV2.152G10.1.exon10;Parent=BruzV2.152G10.1
Bruz_scaf_152	Mikado_loci	CDS	55519	55647	.	+	0	ID=BruzV2.152G10.1.CDS11;Parent=BruzV2.152G10.1
Bruz_scaf_152	Mikado_loci	exon	55519	56030	.	+	.	ID=BruzV2.152G10.1.exon11;Parent=BruzV2.152G10.1
Bruz_scaf_152	Mikado_loci	three_prime_UTR	55648	56030	.	+	.	ID=BruzV2.152G10.1.three_prime_UTR1;Parent=BruzV2.152G10.1
###
Bruz_scaf_152	Mikado_loci	superlocus	88322	89317	.	+	.	ID=Mikado_superlocus:Bruz_scaf_152+:88322-89317;Name=superlocus:Bruz_scaf_152+:88322-89317
Bruz_scaf_152	Mikado_loci	gene	88322	89317	18	+	.	ID=BruzV2.152G12;Name=BruzV2.152G12;multiexonic=False;superlocus=Mikado_superlocus:Bruz_scaf_152+:88322-89317
Bruz_scaf_152	Mikado_loci	mRNA	88322	89317	18	+	.	ID=BruzV2.152G12.1;Parent=BruzV2.152G12;Name=BruzV2.152G12.1;alias=st_MSTRG.12095.1;primary=True
Bruz_scaf_152	Mikado_loci	exon	88322	89317	.	+	.	ID=BruzV2.152G12.1.exon1;Parent=BruzV2.152G12.1
Bruz_scaf_152	Mikado_loci	five_prime_UTR	88322	88509	.	+	.	ID=BruzV2.152G12.1.five_prime_UTR1;Parent=BruzV2.152G12.1
Bruz_scaf_152	Mikado_loci	CDS	88510	88830	.	+	0	ID=BruzV2.152G12.1.CDS1;Parent=BruzV2.152G12.1
Bruz_scaf_152	Mikado_loci	three_prime_UTR	88831	89317	.	+	.	ID=BruzV2.152G12.1.three_prime_UTR1;Parent=BruzV2.152G12.1
###
Bruz_scaf_152	Mikado_loci	superlocus	96651	99835	.	-	.	ID=Mikado_superlocus:Bruz_scaf_152-:96651-99835;Name=superlocus:Bruz_scaf_152-:96651-99835
Bruz_scaf_152	Mikado_loci	gene	96663	99835	20	-	.	ID=BruzV2.152G14;Name=BruzV2.152G14;multiexonic=True;superlocus=Mikado_superlocus:Bruz_scaf_152-:96651-99835
Bruz_scaf_152	Mikado_loci	mRNA	96663	99835	20	-	.	ID=BruzV2.152G14.1;Parent=BruzV2.152G14;Name=BruzV2.152G14.1;alias=v1_Bruz.152G20.1;alias=Bruz_scaf_152.g57.t1;canonical_junctions=1,2;canonical_number=2;canonical_proportion=1.0;primary=True
Bruz_scaf_152	Mikado_loci	exon	96663	97431	.	-	.	ID=BruzV2.152G14.1.exon1;Parent=BruzV2.152G14.1
Bruz_scaf_152	Mikado_loci	three_prime_UTR	96663	97057	.	-	.	ID=BruzV2.152G14.1.three_prime_UTR1;Parent=BruzV2.152G14.1
Bruz_scaf_152	Mikado_loci	CDS	97058	97431	.	-	2	ID=BruzV2.152G14.1.CDS1;Parent=BruzV2.152G14.1
Bruz_scaf_152	Mikado_loci	CDS	97621	97775	.	-	1	ID=BruzV2.152G14.1.CDS2;Parent=BruzV2.152G14.1
Bruz_scaf_152	Mikado_loci	exon	97621	97775	.	-	.	ID=BruzV2.152G14.1.exon2;Parent=BruzV2.152G14.1
Bruz_scaf_152	Mikado_loci	CDS	99555	99796	.	-	0	ID=BruzV2.152G14.1.CDS3;Parent=BruzV2.152G14.1
Bruz_scaf_152	Mikado_loci	exon	99555	99835	.	-	.	ID=BruzV2.152G14.1.exon3;Parent=BruzV2.152G14.1
Bruz_scaf_152	Mikado_loci	five_prime_UTR	99797	99835	.	-	.	ID=BruzV2.152G14.1.five_prime_UTR1;Parent=BruzV2.152G14.1
###
Bruz_scaf_152	Mikado_loci	superlocus	112571	118943	.	-	.	ID=Mikado_superlocus:Bruz_scaf_152-:112571-118943;Name=superlocus:Bruz_scaf_152-:112571-118943
Bruz_scaf_152	Mikado_loci	gene	112571	118845	20	-	.	ID=BruzV2.152G16;Name=BruzV2.152G16;multiexonic=True;superlocus=Mikado_superlocus:Bruz_scaf_152-:112571-118943
Bruz_scaf_152	Mikado_loci	mRNA	112571	118845	20	-	.	ID=BruzV2.152G16.1;Parent=BruzV2.152G16;Name=BruzV2.152G16.1;alias=v1_Bruz.152G22.1;alias=Bruz_scaf_152.g58.t2;canonical_junctions=1,2,3,4,5,6,7,8,9,10,11,12,13;canonical_number=13;canonical_proportion=1.0;primary=True
Bruz_scaf_152	Mikado_loci	exon	112571	113479	.	-	.	ID=BruzV2.152G16.1.exon1;Parent=BruzV2.152G16.1
Bruz_scaf_152	Mikado_loci	three_prime_UTR	112571	113194	.	-	.	ID=BruzV2.152G16.1.three_prime_UTR1;Parent=BruzV2.152G16.1
Bruz_scaf_152	Mikado_loci	CDS	113195	113479	.	-	0	ID=BruzV2.152G16.1.CDS1;Parent=BruzV2.152G16.1
Bruz_scaf_152	Mikado_loci	CDS	113578	113760	.	-	0	ID=BruzV2.152G16.1.CDS2;Parent=BruzV2.152G16.1
Bruz_scaf_152	Mikado_loci	exon	113578	113760	.	-	.	ID=BruzV2.152G16.1.exon2;Parent=BruzV2.152G16.1
Bruz_scaf_152	Mikado_loci	CDS	113842	114015	.	-	0	ID=BruzV2.152G16.1.CDS3;Parent=BruzV2.152G16.1
Bruz_scaf_152	Mikado_loci	exon	113842	114015	.	-	.	ID=BruzV2.152G16.1.exon3;Parent=BruzV2.152G16.1
Bruz_scaf_152	Mikado_loci	CDS	114111	114271	.	-	2	ID=BruzV2.152G16.1.CDS4;Parent=BruzV2.152G16.1
Bruz_scaf_152	Mikado_loci	exon	114111	114271	.	-	.	ID=BruzV2.152G16.1.exon4;Parent=BruzV2.152G16.1
Bruz_scaf_152	Mikado_loci	CDS	114356	114437	.	-	0	ID=BruzV2.152G16.1.CDS5;Parent=BruzV2.152G16.1
Bruz_scaf_152	Mikado_loci	exon	114356	114437	.	-	.	ID=BruzV2.152G16.1.exon5;Parent=BruzV2.152G16.1
Bruz_scaf_152	Mikado_loci	CDS	114521	114553	.	-	0	ID=BruzV2.152G16.1.CDS6;Parent=BruzV2.152G16.1
Bruz_scaf_152	Mikado_loci	exon	114521	114553	.	-	.	ID=BruzV2.152G16.1.exon6;Parent=BruzV2.152G16.1
Bruz_scaf_152	Mikado_loci	CDS	114659	114897	.	-	2	ID=BruzV2.152G16.1.CDS7;Parent=BruzV2.152G16.1
Bruz_scaf_152	Mikado_loci	exon	114659	114897	.	-	.	ID=BruzV2.152G16.1.exon7;Parent=BruzV2.152G16.1
Bruz_scaf_152	Mikado_loci	CDS	114978	115142	.	-	2	ID=BruzV2.152G16.1.CDS8;Parent=BruzV2.152G16.1
Bruz_scaf_152	Mikado_loci	exon	114978	115142	.	-	.	ID=BruzV2.152G16.1.exon8;Parent=BruzV2.152G16.1
Bruz_scaf_152	Mikado_loci	CDS	115234	115378	.	-	0	ID=BruzV2.152G16.1.CDS9;Parent=BruzV2.152G16.1
Bruz_scaf_152	Mikado_loci	exon	115234	115378	.	-	.	ID=BruzV2.152G16.1.exon9;Parent=BruzV2.152G16.1
Bruz_scaf_152	Mikado_loci	CDS	115466	115570	.	-	0	ID=BruzV2.152G16.1.CDS10;Parent=BruzV2.152G16.1
Bruz_scaf_152	Mikado_loci	exon	115466	115570	.	-	.	ID=BruzV2.152G16.1.exon10;Parent=BruzV2.152G16.1
Bruz_scaf_152	Mikado_loci	CDS	115683	116567	.	-	0	ID=BruzV2.152G16.1.CDS11;Parent=BruzV2.152G16.1
Bruz_scaf_152	Mikado_loci	exon	115683	116567	.	-	.	ID=BruzV2.152G16.1.exon11;Parent=BruzV2.152G16.1
Bruz_scaf_152	Mikado_loci	CDS	117352	117378	.	-	0	ID=BruzV2.152G16.1.CDS12;Parent=BruzV2.152G16.1
Bruz_scaf_152	Mikado_loci	exon	117352	117588	.	-	.	ID=BruzV2.152G16.1.exon12;Parent=BruzV2.152G16.1
Bruz_scaf_152	Mikado_loci	five_prime_UTR	117379	117588	.	-	.	ID=BruzV2.152G16.1.five_prime_UTR1;Parent=BruzV2.152G16.1
Bruz_scaf_152	Mikado_loci	exon	117687	117806	.	-	.	ID=BruzV2.152G16.1.exon13;Parent=BruzV2.152G16.1
Bruz_scaf_152	Mikado_loci	five_prime_UTR	117687	117806	.	-	.	ID=BruzV2.152G16.1.five_prime_UTR2;Parent=BruzV2.152G16.1
Bruz_scaf_152	Mikado_loci	exon	118764	118845	.	-	.	ID=BruzV2.152G16.1.exon14;Parent=BruzV2.152G16.1
Bruz_scaf_152	Mikado_loci	five_prime_UTR	118764	118845	.	-	.	ID=BruzV2.152G16.1.five_prime_UTR3;Parent=BruzV2.152G16.1
###
Bruz_scaf_152	Mikado_loci	superlocus	132806	139065	.	-	.	ID=Mikado_superlocus:Bruz_scaf_152-:132806-139065;Name=superlocus:Bruz_scaf_152-:132806-139065
Bruz_scaf_152	Mikado_loci	gene	132927	139065	22	-	.	ID=BruzV2.152G18;Name=BruzV2.152G18;multiexonic=True;superlocus=Mikado_superlocus:Bruz_scaf_152-:132806-139065
Bruz_scaf_152	Mikado_loci	mRNA	132927	139065	22	-	.	ID=BruzV2.152G18.1;Parent=BruzV2.152G18;Name=BruzV2.152G18.1;alias=v1_Bruz.152G26.1;alias=Bruz_scaf_152.g60.t1;canonical_junctions=1,2,3,4,5,6,7,8,9,10;canonical_number=10;canonical_proportion=1.0;primary=True
Bruz_scaf_152	Mikado_loci	exon	132927	133581	.	-	.	ID=BruzV2.152G18.1.exon1;Parent=BruzV2.152G18.1
Bruz_scaf_152	Mikado_loci	three_prime_UTR	132927	133337	.	-	.	ID=BruzV2.152G18.1.three_prime_UTR1;Parent=BruzV2.152G18.1
Bruz_scaf_152	Mikado_loci	CDS	133338	133581	.	-	1	ID=BruzV2.152G18.1.CDS1;Parent=BruzV2.152G18.1
Bruz_scaf_152	Mikado_loci	CDS	133672	133747	.	-	2	ID=BruzV2.152G18.1.CDS2;Parent=BruzV2.152G18.1
Bruz_scaf_152	Mikado_loci	exon	133672	133747	.	-	.	ID=BruzV2.152G18.1.exon2;Parent=BruzV2.152G18.1
Bruz_scaf_152	Mikado_loci	CDS	134553	134650	.	-	1	ID=BruzV2.152G18.1.CDS3;Parent=BruzV2.152G18.1
Bruz_scaf_152	Mikado_loci	exon	134553	134650	.	-	.	ID=BruzV2.152G18.1.exon3;Parent=BruzV2.152G18.1
Bruz_scaf_152	Mikado_loci	CDS	134892	134928	.	-	2	ID=BruzV2.152G18.1.CDS4;Parent=BruzV2.152G18.1
Bruz_scaf_152	Mikado_loci	exon	134892	134928	.	-	.	ID=BruzV2.152G18.1.exon4;Parent=BruzV2.152G18.1
Bruz_scaf_152	Mikado_loci	CDS	135074	135155	.	-	0	ID=BruzV2.152G18.1.CDS5;Parent=BruzV2.152G18.1
Bruz_scaf_152	Mikado_loci	exon	135074	135155	.	-	.	ID=BruzV2.152G18.1.exon5;Parent=BruzV2.152G18.1
Bruz_scaf_152	Mikado_loci	CDS	135592	135671	.	-	2	ID=BruzV2.152G18.1.CDS6;Parent=BruzV2.152G18.1
Bruz_scaf_152	Mikado_loci	exon	135592	135671	.	-	.	ID=BruzV2.152G18.1.exon6;Parent=BruzV2.152G18.1
Bruz_scaf_152	Mikado_loci	CDS	135832	136036	.	-	0	ID=BruzV2.152G18.1.CDS7;Parent=BruzV2.152G18.1
Bruz_scaf_152	Mikado_loci	exon	135832	136036	.	-	.	ID=BruzV2.152G18.1.exon7;Parent=BruzV2.152G18.1
Bruz_scaf_152	Mikado_loci	CDS	136560	136697	.	-	0	ID=BruzV2.152G18.1.CDS8;Parent=BruzV2.152G18.1
Bruz_scaf_152	Mikado_loci	exon	136560	136697	.	-	.	ID=BruzV2.152G18.1.exon8;Parent=BruzV2.152G18.1
Bruz_scaf_152	Mikado_loci	CDS	136820	137177	.	-	1	ID=BruzV2.152G18.1.CDS9;Parent=BruzV2.152G18.1
Bruz_scaf_152	Mikado_loci	exon	136820	137177	.	-	.	ID=BruzV2.152G18.1.exon9;Parent=BruzV2.152G18.1
Bruz_scaf_152	Mikado_loci	CDS	137660	137759	.	-	2	ID=BruzV2.152G18.1.CDS10;Parent=BruzV2.152G18.1
Bruz_scaf_152	Mikado_loci	exon	137660	137759	.	-	.	ID=BruzV2.152G18.1.exon10;Parent=BruzV2.152G18.1
Bruz_scaf_152	Mikado_loci	CDS	138657	138951	.	-	0	ID=BruzV2.152G18.1.CDS11;Parent=BruzV2.152G18.1
Bruz_scaf_152	Mikado_loci	exon	138657	139065	.	-	.	ID=BruzV2.152G18.1.exon11;Parent=BruzV2.152G18.1
Bruz_scaf_152	Mikado_loci	five_prime_UTR	138952	139065	.	-	.	ID=BruzV2.152G18.1.five_prime_UTR1;Parent=BruzV2.152G18.1
###
Bruz_scaf_152	Mikado_loci	superlocus	145108	145758	.	+	.	ID=Mikado_superlocus:Bruz_scaf_152+:145108-145758;Name=superlocus:Bruz_scaf_152+:145108-145758
Bruz_scaf_152	Mikado_loci	gene	145108	145758	19	+	.	ID=BruzV2.152G20;Name=BruzV2.152G20;multiexonic=False;superlocus=Mikado_superlocus:Bruz_scaf_152+:145108-145758
Bruz_scaf_152	Mikado_loci	mRNA	145108	145758	19	+	.	ID=BruzV2.152G20.1;Parent=BruzV2.152G20;Name=BruzV2.152G20.1;alias=v1_Bruz.152G28.1;alias=MSTRG.11632.1;primary=True
Bruz_scaf_152	Mikado_loci	exon	145108	145758	.	+	.	ID=BruzV2.152G20.1.exon1;Parent=BruzV2.152G20.1
Bruz_scaf_152	Mikado_loci	five_prime_UTR	145108	145109	.	+	.	ID=BruzV2.152G20.1.five_prime_UTR1;Parent=BruzV2.152G20.1
Bruz_scaf_152	Mikado_loci	CDS	145110	145520	.	+	0	ID=BruzV2.152G20.1.CDS1;Parent=BruzV2.152G20.1
Bruz_scaf_152	Mikado_loci	three_prime_UTR	145521	145758	.	+	.	ID=BruzV2.152G20.1.three_prime_UTR1;Parent=BruzV2.152G20.1
###
Bruz_scaf_1520	Mikado_loci	superlocus	25606	27720	.	+	.	ID=Mikado_superlocus:Bruz_scaf_1520+:25606-27720;Name=superlocus:Bruz_scaf_1520+:25606-27720
Bruz_scaf_1520	Mikado_loci	gene	25906	27720	19	+	.	ID=BruzV2.1520G2;Name=BruzV2.1520G2;multiexonic=False;superlocus=Mikado_superlocus:Bruz_scaf_1520+:25606-27720
Bruz_scaf_1520	Mikado_loci	mRNA	25906	27720	19	+	.	ID=BruzV2.1520G2.1;Parent=BruzV2.1520G2;Name=BruzV2.1520G2.1;alias=v1_Bruz.1520G4.1;alias=Bruz_scaf_1520.g87.t1;primary=True
Bruz_scaf_1520	Mikado_loci	exon	25906	27720	.	+	.	ID=BruzV2.1520G2.1.exon1;Parent=BruzV2.1520G2.1
Bruz_scaf_1520	Mikado_loci	five_prime_UTR	25906	25975	.	+	.	ID=BruzV2.1520G2.1.five_prime_UTR1;Parent=BruzV2.1520G2.1
Bruz_scaf_1520	Mikado_loci	CDS	25976	27463	.	+	0	ID=BruzV2.1520G2.1.CDS1;Parent=BruzV2.1520G2.1
Bruz_scaf_1520	Mikado_loci	three_prime_UTR	27464	27720	.	+	.	ID=BruzV2.1520G2.1.three_prime_UTR1;Parent=BruzV2.1520G2.1
###
Bruz_scaf_1520	Mikado_loci	superlocus	28856	34659	.	+	.	ID=Mikado_superlocus:Bruz_scaf_1520+:28856-34659;Name=superlocus:Bruz_scaf_1520+:28856-34659
Bruz_scaf_1520	Mikado_loci	gene	28856	34480	20	+	.	ID=BruzV2.1520G4;Name=BruzV2.1520G4;multiexonic=True;superlocus=Mikado_superlocus:Bruz_scaf_1520+:28856-34659
Bruz_scaf_1520	Mikado_loci	mRNA	28856	34480	20	+	.	ID=BruzV2.1520G4.1;Parent=BruzV2.1520G4;Name=BruzV2.1520G4.1;alias=v1_Bruz.1520G6.1;alias=Bruz_scaf_1520.g88.t1;canonical_junctions=1,2,3,4,5,6,7,8,9,10,11;canonical_number=11;canonical_proportion=1.0;primary=True
Bruz_scaf_1520	Mikado_loci	exon	28856	29071	.	+	.	ID=BruzV2.1520G4.1.exon1;Parent=BruzV2.1520G4.1
Bruz_scaf_1520	Mikado_loci	five_prime_UTR	28856	28993	.	+	.	ID=BruzV2.1520G4.1.five_prime_UTR1;Parent=BruzV2.1520G4.1
Bruz_scaf_1520	Mikado_loci	CDS	28994	29071	.	+	0	ID=BruzV2.1520G4.1.CDS1;Parent=BruzV2.1520G4.1
Bruz_scaf_1520	Mikado_loci	CDS	29162	29198	.	+	0	ID=BruzV2.1520G4.1.CDS2;Parent=BruzV2.1520G4.1
Bruz_scaf_1520	Mikado_loci	exon	29162	29198	.	+	.	ID=BruzV2.1520G4.1.exon2;Parent=BruzV2.1520G4.1
Bruz_scaf_1520	Mikado_loci	CDS	29322	29496	.	+	2	ID=BruzV2.1520G4.1.CDS3;Parent=BruzV2.1520G4.1
Bruz_scaf_1520	Mikado_loci	exon	29322	29496	.	+	.	ID=BruzV2.1520G4.1.exon3;Parent=BruzV2.1520G4.1
Bruz_scaf_1520	Mikado_loci	CDS	29885	29963	.	+	1	ID=BruzV2.1520G4.1.CDS4;Parent=BruzV2.1520G4.1
Bruz_scaf_1520	Mikado_loci	exon	29885	29963	.	+	.	ID=BruzV2.1520G4.1.exon4;Parent=BruzV2.1520G4.1
Bruz_scaf_1520	Mikado_loci	CDS	31180	31224	.	+	0	ID=BruzV2.1520G4.1.CDS5;Parent=BruzV2.1520G4.1
Bruz_scaf_1520	Mikado_loci	exon	31180	31224	.	+	.	ID=BruzV2.1520G4.1.exon5;Parent=BruzV2.1520G4.1
Bruz_scaf_1520	Mikado_loci	CDS	31301	31450	.	+	0	ID=BruzV2.1520G4.1.CDS6;Parent=BruzV2.1520G4.1
Bruz_scaf_1520	Mikado_loci	exon	31301	31450	.	+	.	ID=BruzV2.1520G4.1.exon6;Parent=BruzV2.1520G4.1
Bruz_scaf_1520	Mikado_loci	CDS	31521	31635	.	+	0	ID=BruzV2.1520G4.1.CDS7;Parent=BruzV2.1520G4.1
Bruz_scaf_1520	Mikado_loci	exon	31521	31635	.	+	.	ID=BruzV2.1520G4.1.exon7;Parent=BruzV2.1520G4.1
Bruz_scaf_1520	Mikado_loci	CDS	32149	32249	.	+	2	ID=BruzV2.1520G4.1.CDS8;Parent=BruzV2.1520G4.1
Bruz_scaf_1520	Mikado_loci	exon	32149	32249	.	+	.	ID=BruzV2.1520G4.1.exon8;Parent=BruzV2.1520G4.1
Bruz_scaf_1520	Mikado_loci	CDS	32817	32914	.	+	0	ID=BruzV2.1520G4.1.CDS9;Parent=BruzV2.1520G4.1
Bruz_scaf_1520	Mikado_loci	exon	32817	32914	.	+	.	ID=BruzV2.1520G4.1.exon9;Parent=BruzV2.1520G4.1
Bruz_scaf_1520	Mikado_loci	CDS	32997	33089	.	+	1	ID=BruzV2.1520G4.1.CDS10;Parent=BruzV2.1520G4.1
Bruz_scaf_1520	Mikado_loci	exon	32997	33089	.	+	.	ID=BruzV2.1520G4.1.exon10;Parent=BruzV2.1520G4.1
Bruz_scaf_1520	Mikado_loci	CDS	33526	33743	.	+	1	ID=BruzV2.1520G4.1.CDS11;Parent=BruzV2.1520G4.1
Bruz_scaf_1520	Mikado_loci	exon	33526	33743	.	+	.	ID=BruzV2.1520G4.1.exon11;Parent=BruzV2.1520G4.1
Bruz_scaf_1520	Mikado_loci	CDS	33938	34425	.	+	2	ID=BruzV2.1520G4.1.CDS12;Parent=BruzV2.1520G4.1
Bruz_scaf_1520	Mikado_loci	exon	33938	34480	.	+	.	ID=BruzV2.1520G4.1.exon12;Parent=BruzV2.1520G4.1
Bruz_scaf_1520	Mikado_loci	three_prime_UTR	34426	34480	.	+	.	ID=BruzV2.1520G4.1.three_prime_UTR1;Parent=BruzV2.1520G4.1
###
Bruz_scaf_1520	Mikado_loci	superlocus	39656	41300	.	+	.	ID=Mikado_superlocus:Bruz_scaf_1520+:39656-41300;Name=superlocus:Bruz_scaf_1520+:39656-41300
Bruz_scaf_1520	Mikado_loci	gene	39656	41300	20	+	.	ID=BruzV2.1520G6;Name=BruzV2.1520G6;multiexonic=True;superlocus=Mikado_superlocus:Bruz_scaf_1520+:39656-41300
Bruz_scaf_1520	Mikado_loci	mRNA	39656	41300	20	+	.	ID=BruzV2.1520G6.1;Parent=BruzV2.1520G6;Name=BruzV2.1520G6.1;alias=v1_Bruz.1520G8.1;alias=Bruz_scaf_1520.g89.t1;canonical_junctions=1,2;canonical_number=2;canonical_proportion=1.0;primary=True
Bruz_scaf_1520	Mikado_loci	exon	39656	40322	.	+	.	ID=BruzV2.1520G6.1.exon1;Parent=BruzV2.1520G6.1
Bruz_scaf_1520	Mikado_loci	five_prime_UTR	39656	39656	.	+	.	ID=BruzV2.1520G6.1.five_prime_UTR1;Parent=BruzV2.1520G6.1
Bruz_scaf_1520	Mikado_loci	CDS	39657	40322	.	+	0	ID=BruzV2.1520G6.1.CDS1;Parent=BruzV2.1520G6.1
Bruz_scaf_1520	Mikado_loci	CDS	40423	40566	.	+	0	ID=BruzV2.1520G6.1.CDS2;Parent=BruzV2.1520G6.1
Bruz_scaf_1520	Mikado_loci	exon	40423	40566	.	+	.	ID=BruzV2.1520G6.1.exon2;Parent=BruzV2.1520G6.1
Bruz_scaf_1520	Mikado_loci	CDS	40704	41009	.	+	0	ID=BruzV2.1520G6.1.CDS3;Parent=BruzV2.1520G6.1
Bruz_scaf_1520	Mikado_loci	exon	40704	41300	.	+	.	ID=BruzV2.1520G6.1.exon3;Parent=BruzV2.1520G6.1
Bruz_scaf_1520	Mikado_loci	three_prime_UTR	41010	41300	.	+	.	ID=BruzV2.1520G6.1.three_prime_UTR1;Parent=BruzV2.1520G6.1
###
Bruz_scaf_15200	Mikado_loci	superlocus	1446	4560	.	+	.	ID=Mikado_superlocus:Bruz_scaf_15200+:1446-4560;Name=superlocus:Bruz_scaf_15200+:1446-4560
Bruz_scaf_15200	Mikado_loci	gene	1446	4150	20	+	.	ID=BruzV2.15200G2;Name=BruzV2.15200G2;multiexonic=True;superlocus=Mikado_superlocus:Bruz_scaf_15200+:1446-4560
Bruz_scaf_15200	Mikado_loci	mRNA	1446	4150	20	+	.	ID=BruzV2.15200G2.1;Parent=BruzV2.15200G2;Name=BruzV2.15200G2.1;alias=v1_Bruz.15200G2.1;alias=Bruz_scaf_15200.g40.t1;canonical_junctions=1,2;canonical_number=2;canonical_proportion=1.0;primary=True
Bruz_scaf_15200	Mikado_loci	exon	1446	2046	.	+	.	ID=BruzV2.15200G2.1.exon1;Parent=BruzV2.15200G2.1
Bruz_scaf_15200	Mikado_loci	five_prime_UTR	1446	1583	.	+	.	ID=BruzV2.15200G2.1.five_prime_UTR1;Parent=BruzV2.15200G2.1
Bruz_scaf_15200	Mikado_loci	CDS	1584	2046	.	+	0	ID=BruzV2.15200G2.1.CDS1;Parent=BruzV2.15200G2.1
Bruz_scaf_15200	Mikado_loci	CDS	2913	2948	.	+	2	ID=BruzV2.15200G2.1.CDS2;Parent=BruzV2.15200G2.1
Bruz_scaf_15200	Mikado_loci	exon	2913	2948	.	+	.	ID=BruzV2.15200G2.1.exon2;Parent=BruzV2.15200G2.1
Bruz_scaf_15200	Mikado_loci	CDS	3106	3707	.	+	2	ID=BruzV2.15200G2.1.CDS3;Parent=BruzV2.15200G2.1
Bruz_scaf_15200	Mikado_loci	exon	3106	4150	.	+	.	ID=BruzV2.15200G2.1.exon3;Parent=BruzV2.15200G2.1
Bruz_scaf_15200	Mikado_loci	three_prime_UTR	3708	4150	.	+	.	ID=BruzV2.15200G2.1.three_prime_UTR1;Parent=BruzV2.15200G2.1
###
Bruz_scaf_15205	Mikado_loci	superlocus	1	3163	.	-	.	ID=Mikado_superlocus:Bruz_scaf_15205-:1-3163;Name=superlocus:Bruz_scaf_15205-:1-3163
Bruz_scaf_15205	Mikado_loci	gene	627	3155	19	-	.	ID=BruzV2.15205G2;Name=BruzV2.15205G2;multiexonic=True;superlocus=Mikado_superlocus:Bruz_scaf_15205-:1-3163
Bruz_scaf_15205	Mikado_loci	mRNA	627	3155	19	-	.	ID=BruzV2.15205G2.1;Parent=BruzV2.15205G2;Name=BruzV2.15205G2.1;alias=v1_Bruz.15205G2.1;alias=Bruz_scaf_15205.g42.t1;canonical_junctions=1,2;canonical_number=2;canonical_proportion=1.0;primary=True
Bruz_scaf_15205	Mikado_loci	CDS	627	652	.	-	2	ID=BruzV2.15205G2.1.CDS1;Parent=BruzV2.15205G2.1
Bruz_scaf_15205	Mikado_loci	exon	627	652	.	-	.	ID=BruzV2.15205G2.1.exon1;Parent=BruzV2.15205G2.1
Bruz_scaf_15205	Mikado_loci	CDS	746	1043	.	-	0	ID=BruzV2.15205G2.1.CDS2;Parent=BruzV2.15205G2.1
Bruz_scaf_15205	Mikado_loci	exon	746	1046	.	-	.	ID=BruzV2.15205G2.1.exon2;Parent=BruzV2.15205G2.1
Bruz_scaf_15205	Mikado_loci	five_prime_UTR	1044	1046	.	-	.	ID=BruzV2.15205G2.1.five_prime_UTR1;Parent=BruzV2.15205G2.1
Bruz_scaf_15205	Mikado_loci	exon	1783	3155	.	-	.	ID=BruzV2.15205G2.1.exon3;Parent=BruzV2.15205G2.1
Bruz_scaf_15205	Mikado_loci	five_prime_UTR	1783	3155	.	-	.	ID=BruzV2.15205G2.1.five_prime_UTR2;Parent=BruzV2.15205G2.1
###
Bruz_scaf_15206	Mikado_loci	superlocus	3304	5985	.	-	.	ID=Mikado_superlocus:Bruz_scaf_15206-:3304-5985;Name=superlocus:Bruz_scaf_15206-:3304-5985
Bruz_scaf_15206	Mikado_loci	gene	3304	5985	20	-	.	ID=BruzV2.15206G2;Name=BruzV2.15206G2;multiexonic=True;superlocus=Mikado_superlocus:Bruz_scaf_15206-:3304-5985
Bruz_scaf_15206	Mikado_loci	mRNA	3304	5985	20	-	.	ID=BruzV2.15206G2.1;Parent=BruzV2.15206G2;Name=BruzV2.15206G2.1;alias=v1_Bruz.15206G2.1;alias=Bruz_scaf_15206.g43.t1;canonical_junctions=1,2,3,4,5,6,7,8;canonical_number=8;canonical_proportion=1.0;primary=True
Bruz_scaf_15206	Mikado_loci	exon	3304	4147	.	-	.	ID=BruzV2.15206G2.1.exon1;Parent=BruzV2.15206G2.1
Bruz_scaf_15206	Mikado_loci	three_prime_UTR	3304	3556	.	-	.	ID=BruzV2.15206G2.1.three_prime_UTR1;Parent=BruzV2.15206G2.1
Bruz_scaf_15206	Mikado_loci	CDS	3557	4147	.	-	0	ID=BruzV2.15206G2.1.CDS1;Parent=BruzV2.15206G2.1
Bruz_scaf_15206	Mikado_loci	CDS	4255	4323	.	-	0	ID=BruzV2.15206G2.1.CDS2;Parent=BruzV2.15206G2.1
Bruz_scaf_15206	Mikado_loci	exon	4255	4323	.	-	.	ID=BruzV2.15206G2.1.exon2;Parent=BruzV2.15206G2.1
Bruz_scaf_15206	Mikado_loci	CDS	4395	4442	.	-	0	ID=BruzV2.15206G2.1.CDS3;Parent=BruzV2.15206G2.1
Bruz_scaf_15206	Mikado_loci	exon	4395	4442	.	-	.	ID=BruzV2.15206G2.1.exon3;Parent=BruzV2.15206G2.1
Bruz_scaf_15206	Mikado_loci	CDS	4626	4707	.	-	1	ID=BruzV2.15206G2.1.CDS4;Parent=BruzV2.15206G2.1
Bruz_scaf_15206	Mikado_loci	exon	4626	4707	.	-	.	ID=BruzV2.15206G2.1.exon4;Parent=BruzV2.15206G2.1
Bruz_scaf_15206	Mikado_loci	CDS	4823	4902	.	-	0	ID=BruzV2.15206G2.1.CDS5;Parent=BruzV2.15206G2.1
Bruz_scaf_15206	Mikado_loci	exon	4823	4902	.	-	.	ID=BruzV2.15206G2.1.exon5;Parent=BruzV2.15206G2.1
Bruz_scaf_15206	Mikado_loci	CDS	4998	5069	.	-	0	ID=BruzV2.15206G2.1.CDS6;Parent=BruzV2.15206G2.1
Bruz_scaf_15206	Mikado_loci	exon	4998	5069	.	-	.	ID=BruzV2.15206G2.1.exon6;Parent=BruzV2.15206G2.1
Bruz_scaf_15206	Mikado_loci	CDS	5171	5265	.	-	2	ID=BruzV2.15206G2.1.CDS7;Parent=BruzV2.15206G2.1
Bruz_scaf_15206	Mikado_loci	exon	5171	5265	.	-	.	ID=BruzV2.15206G2.1.exon7;Parent=BruzV2.15206G2.1
Bruz_scaf_15206	Mikado_loci	CDS	5382	5463	.	-	0	ID=BruzV2.15206G2.1.CDS8;Parent=BruzV2.15206G2.1
Bruz_scaf_15206	Mikado_loci	exon	5382	5463	.	-	.	ID=BruzV2.15206G2.1.exon8;Parent=BruzV2.15206G2.1
Bruz_scaf_15206	Mikado_loci	CDS	5583	5984	.	-	0	ID=BruzV2.15206G2.1.CDS9;Parent=BruzV2.15206G2.1
Bruz_scaf_15206	Mikado_loci	exon	5583	5985	.	-	.	ID=BruzV2.15206G2.1.exon9;Parent=BruzV2.15206G2.1
Bruz_scaf_15206	Mikado_loci	five_prime_UTR	5985	5985	.	-	.	ID=BruzV2.15206G2.1.five_prime_UTR1;Parent=BruzV2.15206G2.1
###
Bruz_scaf_15206	Mikado_loci	superlocus	9105	9670	.	-	.	ID=Mikado_superlocus:Bruz_scaf_15206-:9105-9670;Name=superlocus:Bruz_scaf_15206-:9105-9670
Bruz_scaf_15206	Mikado_loci	gene	9105	9670	19	-	.	ID=BruzV2.15206G4;Name=BruzV2.15206G4;multiexonic=False;superlocus=Mikado_superlocus:Bruz_scaf_15206-:9105-9670
Bruz_scaf_15206	Mikado_loci	mRNA	9105	9670	19	-	.	ID=BruzV2.15206G4.1;Parent=BruzV2.15206G4;Name=BruzV2.15206G4.1;alias=v1_Bruz.15206G4.1;alias=MSTRG.11640.1;primary=True
Bruz_scaf_15206	Mikado_loci	exon	9105	9670	.	-	.	ID=BruzV2.15206G4.1.exon1;Parent=BruzV2.15206G4.1
Bruz_scaf_15206	Mikado_loci	three_prime_UTR	9105	9306	.	-	.	ID=BruzV2.15206G4.1.three_prime_UTR1;Parent=BruzV2.15206G4.1
Bruz_scaf_15206	Mikado_loci	CDS	9307	9669	.	-	0	ID=BruzV2.15206G4.1.CDS1;Parent=BruzV2.15206G4.1
Bruz_scaf_15206	Mikado_loci	five_prime_UTR	9670	9670	.	-	.	ID=BruzV2.15206G4.1.five_prime_UTR1;Parent=BruzV2.15206G4.1
###
Bruz_scaf_15210	Mikado_loci	superlocus	126	2815	.	+	.	ID=Mikado_superlocus:Bruz_scaf_15210+:126-2815;Name=superlocus:Bruz_scaf_15210+:126-2815
Bruz_scaf_15210	Mikado_loci	gene	126	2815	20	+	.	ID=BruzV2.15210G2;Name=BruzV2.15210G2;multiexonic=True;superlocus=Mikado_superlocus:Bruz_scaf_15210+:126-2815
Bruz_scaf_15210	Mikado_loci	mRNA	126	2815	20	+	.	ID=BruzV2.15210G2.1;Parent=BruzV2.15210G2;Name=BruzV2.15210G2.1;alias=v1_Bruz.15210G2.1;alias=Bruz_scaf_15210.g44.t1;canonical_junctions=1,2,3;canonical_number=3;canonical_proportion=1.0;primary=True
Bruz_scaf_15210	Mikado_loci	exon	126	717	.	+	.	ID=BruzV2.15210G2.1.exon1;Parent=BruzV2.15210G2.1
Bruz_scaf_15210	Mikado_loci	five_prime_UTR	126	155	.	+	.	ID=BruzV2.15210G2.1.five_prime_UTR1;Parent=BruzV2.15210G2.1
Bruz_scaf_15210	Mikado_loci	CDS	156	717	.	+	0	ID=BruzV2.15210G2.1.CDS1;Parent=BruzV2.15210G2.1
Bruz_scaf_15210	Mikado_loci	CDS	819	2033	.	+	2	ID=BruzV2.15210G2.1.CDS2;Parent=BruzV2.15210G2.1
Bruz_scaf_15210	Mikado_loci	exon	819	2033	.	+	.	ID=BruzV2.15210G2.1.exon2;Parent=BruzV2.15210G2.1
Bruz_scaf_15210	Mikado_loci	CDS	2139	2257	.	+	2	ID=BruzV2.15210G2.1.CDS3;Parent=BruzV2.15210G2.1
Bruz_scaf_15210	Mikado_loci	exon	2139	2257	.	+	.	ID=BruzV2.15210G2.1.exon3;Parent=BruzV2.15210G2.1
Bruz_scaf_15210	Mikado_loci	CDS	2342	2530	.	+	0	ID=BruzV2.15210G2.1.CDS4;Parent=BruzV2.15210G2.1
Bruz_scaf_15210	Mikado_loci	exon	2342	2815	.	+	.	ID=BruzV2.15210G2.1.exon4;Parent=BruzV2.15210G2.1
Bruz_scaf_15210	Mikado_loci	three_prime_UTR	2531	2815	.	+	.	ID=BruzV2.15210G2.1.three_prime_UTR1;Parent=BruzV2.15210G2.1
###
Bruz_scaf_15210	Mikado_loci	superlocus	7377	7925	.	-	.	ID=Mikado_superlocus:Bruz_scaf_15210-:7377-7925;Name=superlocus:Bruz_scaf_15210-:7377-7925
Bruz_scaf_15210	Mikado_loci	gene	7377	7925	18	-	.	ID=BruzV2.15210G4;Name=BruzV2.15210G4;multiexonic=False;superlocus=Mikado_superlocus:Bruz_scaf_15210-:7377-7925
Bruz_scaf_15210	Mikado_loci	mRNA	7377	7925	18	-	.	ID=BruzV2.15210G4.1;Parent=BruzV2.15210G4;Name=BruzV2.15210G4.1;alias=st_MSTRG.12115.1;primary=True
Bruz_scaf_15210	Mikado_loci	exon	7377	7925	.	-	.	ID=BruzV2.15210G4.1.exon1;Parent=BruzV2.15210G4.1
Bruz_scaf_15210	Mikado_loci	three_prime_UTR	7377	7573	.	-	.	ID=BruzV2.15210G4.1.three_prime_UTR1;Parent=BruzV2.15210G4.1
Bruz_scaf_15210	Mikado_loci	CDS	7574	7894	.	-	0	ID=BruzV2.15210G4.1.CDS1;Parent=BruzV2.15210G4.1
Bruz_scaf_15210	Mikado_loci	five_prime_UTR	7895	7925	.	-	.	ID=BruzV2.15210G4.1.five_prime_UTR1;Parent=BruzV2.15210G4.1
###
Bruz_scaf_15216	Mikado_loci	superlocus	3492	4405	.	-	.	ID=Mikado_superlocus:Bruz_scaf_15216-:3492-4405;Name=superlocus:Bruz_scaf_15216-:3492-4405
Bruz_scaf_15216	Mikado_loci	gene	3492	4405	18	-	.	ID=BruzV2.15216G2;Name=BruzV2.15216G2;multiexonic=False;superlocus=Mikado_superlocus:Bruz_scaf_15216-:3492-4405
Bruz_scaf_15216	Mikado_loci	mRNA	3492	4405	18	-	.	ID=BruzV2.15216G2.1;Parent=BruzV2.15216G2;Name=BruzV2.15216G2.1;alias=st_MSTRG.12118.1;primary=True
Bruz_scaf_15216	Mikado_loci	exon	3492	4405	.	-	.	ID=BruzV2.15216G2.1.exon1;Parent=BruzV2.15216G2.1
Bruz_scaf_15216	Mikado_loci	three_prime_UTR	3492	3549	.	-	.	ID=BruzV2.15216G2.1.three_prime_UTR1;Parent=BruzV2.15216G2.1
Bruz_scaf_15216	Mikado_loci	CDS	3550	4404	.	-	0	ID=BruzV2.15216G2.1.CDS1;Parent=BruzV2.15216G2.1
Bruz_scaf_15216	Mikado_loci	five_prime_UTR	4405	4405	.	-	.	ID=BruzV2.15216G2.1.five_prime_UTR1;Parent=BruzV2.15216G2.1
###
Bruz_scaf_15216	Mikado_loci	superlocus	5747	6735	.	-	.	ID=Mikado_superlocus:Bruz_scaf_15216-:5747-6735;Name=superlocus:Bruz_scaf_15216-:5747-6735
Bruz_scaf_15216	Mikado_loci	gene	5747	6735	19	-	.	ID=BruzV2.15216G4;Name=BruzV2.15216G4;multiexonic=True;superlocus=Mikado_superlocus:Bruz_scaf_15216-:5747-6735
Bruz_scaf_15216	Mikado_loci	mRNA	5747	6735	19	-	.	ID=BruzV2.15216G4.1;Parent=BruzV2.15216G4;Name=BruzV2.15216G4.1;alias=v1_Bruz.15216G2.1;alias=Bruz_scaf_15216.g46.t1;canonical_junctions=1;canonical_number=1;canonical_proportion=1.0;primary=True
Bruz_scaf_15216	Mikado_loci	exon	5747	5891	.	-	.	ID=BruzV2.15216G4.1.exon1;Parent=BruzV2.15216G4.1
Bruz_scaf_15216	Mikado_loci	three_prime_UTR	5747	5767	.	-	.	ID=BruzV2.15216G4.1.three_prime_UTR1;Parent=BruzV2.15216G4.1
Bruz_scaf_15216	Mikado_loci	CDS	5768	5891	.	-	1	ID=BruzV2.15216G4.1.CDS1;Parent=BruzV2.15216G4.1
Bruz_scaf_15216	Mikado_loci	CDS	6019	6734	.	-	0	ID=BruzV2.15216G4.1.CDS2;Parent=BruzV2.15216G4.1
Bruz_scaf_15216	Mikado_loci	exon	6019	6735	.	-	.	ID=BruzV2.15216G4.1.exon2;Parent=BruzV2.15216G4.1
Bruz_scaf_15216	Mikado_loci	five_prime_UTR	6735	6735	.	-	.	ID=BruzV2.15216G4.1.five_prime_UTR1;Parent=BruzV2.15216G4.1
###
Bruz_scaf_15217	Mikado_loci	superlocus	2931	6518	.	+	.	ID=Mikado_superlocus:Bruz_scaf_15217+:2931-6518;Name=superlocus:Bruz_scaf_15217+:2931-6518
Bruz_scaf_15217	Mikado_loci	gene	2931	6518	18	+	.	ID=BruzV2.15217G2;Name=BruzV2.15217G2;multiexonic=False;superlocus=Mikado_superlocus:Bruz_scaf_15217+:2931-6518
Bruz_scaf_15217	Mikado_loci	mRNA	2931	6518	18	+	.	ID=BruzV2.15217G2.1;Parent=BruzV2.15217G2;Name=BruzV2.15217G2.1;alias=st_MSTRG.12120.1;primary=True
Bruz_scaf_15217	Mikado_loci	exon	2931	6518	.	+	.	ID=BruzV2.15217G2.1.exon1;Parent=BruzV2.15217G2.1
Bruz_scaf_15217	Mikado_loci	five_prime_UTR	2931	4170	.	+	.	ID=BruzV2.15217G2.1.five_prime_UTR1;Parent=BruzV2.15217G2.1
Bruz_scaf_15217	Mikado_loci	CDS	4171	4668	.	+	0	ID=BruzV2.15217G2.1.CDS1;Parent=BruzV2.15217G2.1
Bruz_scaf_15217	Mikado_loci	three_prime_UTR	4669	6518	.	+	.	ID=BruzV2.15217G2.1.three_prime_UTR1;Parent=BruzV2.15217G2.1
###
Bruz_scaf_15219	Mikado_loci	superlocus	1	743	.	-	.	ID=Mikado_superlocus:Bruz_scaf_15219-:1-743;Name=superlocus:Bruz_scaf_15219-:1-743
Bruz_scaf_15219	Mikado_loci	gene	1	743	18	-	.	ID=BruzV2.15219G2;Name=BruzV2.15219G2;multiexonic=False;superlocus=Mikado_superlocus:Bruz_scaf_15219-:1-743
Bruz_scaf_15219	Mikado_loci	mRNA	1	743	18	-	.	ID=BruzV2.15219G2.1;Parent=BruzV2.15219G2;Name=BruzV2.15219G2.1;alias=st_MSTRG.12123.1;primary=True
Bruz_scaf_15219	Mikado_loci	exon	1	743	.	-	.	ID=BruzV2.15219G2.1.exon1;Parent=BruzV2.15219G2.1
Bruz_scaf_15219	Mikado_loci	three_prime_UTR	1	171	.	-	.	ID=BruzV2.15219G2.1.three_prime_UTR1;Parent=BruzV2.15219G2.1
Bruz_scaf_15219	Mikado_loci	CDS	172	741	.	-	0	ID=BruzV2.15219G2.1.CDS1;Parent=BruzV2.15219G2.1
Bruz_scaf_15219	Mikado_loci	five_prime_UTR	742	743	.	-	.	ID=BruzV2.15219G2.1.five_prime_UTR1;Parent=BruzV2.15219G2.1
###
Bruz_scaf_1522	Mikado_loci	superlocus	9513	12102	.	+	.	ID=Mikado_superlocus:Bruz_scaf_1522+:9513-12102;Name=superlocus:Bruz_scaf_1522+:9513-12102
Bruz_scaf_1522	Mikado_loci	gene	9513	12102	18	+	.	ID=BruzV2.1522G2;Name=BruzV2.1522G2;multiexonic=False;superlocus=Mikado_superlocus:Bruz_scaf_1522+:9513-12102
Bruz_scaf_1522	Mikado_loci	mRNA	9513	12102	18	+	.	ID=BruzV2.1522G2.1;Parent=BruzV2.1522G2;Name=BruzV2.1522G2.1;alias=st_MSTRG.12126.1;primary=True
Bruz_scaf_1522	Mikado_loci	exon	9513	12102	.	+	.	ID=BruzV2.1522G2.1.exon1;Parent=BruzV2.1522G2.1
Bruz_scaf_1522	Mikado_loci	five_prime_UTR	9513	11382	.	+	.	ID=BruzV2.1522G2.1.five_prime_UTR1;Parent=BruzV2.1522G2.1
Bruz_scaf_1522	Mikado_loci	CDS	11383	11754	.	+	0	ID=BruzV2.1522G2.1.CDS1;Parent=BruzV2.1522G2.1
Bruz_scaf_1522	Mikado_loci	three_prime_UTR	11755	12102	.	+	.	ID=BruzV2.1522G2.1.three_prime_UTR1;Parent=BruzV2.1522G2.1
###
Bruz_scaf_1522	Mikado_loci	superlocus	22397	23995	.	-	.	ID=Mikado_superlocus:Bruz_scaf_1522-:22397-23995;Name=superlocus:Bruz_scaf_1522-:22397-23995
Bruz_scaf_1522	Mikado_loci	gene	22397	23995	20	-	.	ID=BruzV2.1522G4;Name=BruzV2.1522G4;multiexonic=True;superlocus=Mikado_superlocus:Bruz_scaf_1522-:22397-23995
Bruz_scaf_1522	Mikado_loci	mRNA	22397	23995	20	-	.	ID=BruzV2.1522G4.1;Parent=BruzV2.1522G4;Name=BruzV2.1522G4.1;alias=v1_Bruz.1522G2.1;alias=Bruz_scaf_1522.g90.t1;canonical_junctions=1,2,3;canonical_number=3;canonical_proportion=1.0;primary=True
Bruz_scaf_1522	Mikado_loci	exon	22397	22629	.	-	.	ID=BruzV2.1522G4.1.exon1;Parent=BruzV2.1522G4.1
Bruz_scaf_1522	Mikado_loci	three_prime_UTR	22397	22424	.	-	.	ID=BruzV2.1522G4.1.three_prime_UTR1;Parent=BruzV2.1522G4.1
Bruz_scaf_1522	Mikado_loci	CDS	22425	22629	.	-	1	ID=BruzV2.1522G4.1.CDS1;Parent=BruzV2.1522G4.1
Bruz_scaf_1522	Mikado_loci	CDS	22710	22813	.	-	0	ID=BruzV2.1522G4.1.CDS2;Parent=BruzV2.1522G4.1
Bruz_scaf_1522	Mikado_loci	exon	22710	22813	.	-	.	ID=BruzV2.1522G4.1.exon2;Parent=BruzV2.1522G4.1
Bruz_scaf_1522	Mikado_loci	CDS	23345	23538	.	-	2	ID=BruzV2.1522G4.1.CDS3;Parent=BruzV2.1522G4.1
Bruz_scaf_1522	Mikado_loci	exon	23345	23538	.	-	.	ID=BruzV2.1522G4.1.exon3;Parent=BruzV2.1522G4.1
Bruz_scaf_1522	Mikado_loci	CDS	23877	23994	.	-	0	ID=BruzV2.1522G4.1.CDS4;Parent=BruzV2.1522G4.1
Bruz_scaf_1522	Mikado_loci	exon	23877	23995	.	-	.	ID=BruzV2.1522G4.1.exon4;Parent=BruzV2.1522G4.1
Bruz_scaf_1522	Mikado_loci	five_prime_UTR	23995	23995	.	-	.	ID=BruzV2.1522G4.1.five_prime_UTR1;Parent=BruzV2.1522G4.1
###
Bruz_scaf_1522	Mikado_loci	superlocus	29054	29995	.	-	.	ID=Mikado_superlocus:Bruz_scaf_1522-:29054-29995;Name=superlocus:Bruz_scaf_1522-:29054-29995
Bruz_scaf_1522	Mikado_loci	gene	29054	29995	19	-	.	ID=BruzV2.1522G6;Name=BruzV2.1522G6;multiexonic=True;superlocus=Mikado_superlocus:Bruz_scaf_1522-:29054-29995
Bruz_scaf_1522	Mikado_loci	mRNA	29054	29995	19	-	.	ID=BruzV2.1522G6.1;Parent=BruzV2.1522G6;Name=BruzV2.1522G6.1;alias=v1_Bruz.1522G4.1;alias=Bruz_scaf_1522.g91.t1;canonical_junctions=1;canonical_number=1;canonical_proportion=1.0;primary=True
Bruz_scaf_1522	Mikado_loci	exon	29054	29626	.	-	.	ID=BruzV2.1522G6.1.exon1;Parent=BruzV2.1522G6.1
Bruz_scaf_1522	Mikado_loci	three_prime_UTR	29054	29455	.	-	.	ID=BruzV2.1522G6.1.three_prime_UTR1;Parent=BruzV2.1522G6.1
Bruz_scaf_1522	Mikado_loci	CDS	29456	29626	.	-	0	ID=BruzV2.1522G6.1.CDS1;Parent=BruzV2.1522G6.1
Bruz_scaf_1522	Mikado_loci	CDS	29793	29993	.	-	0	ID=BruzV2.1522G6.1.CDS2;Parent=BruzV2.1522G6.1
Bruz_scaf_1522	Mikado_loci	exon	29793	29995	.	-	.	ID=BruzV2.1522G6.1.exon2;Parent=BruzV2.1522G6.1
Bruz_scaf_1522	Mikado_loci	five_prime_UTR	29994	29995	.	-	.	ID=BruzV2.1522G6.1.five_prime_UTR1;Parent=BruzV2.1522G6.1
###
Bruz_scaf_1522	Mikado_loci	superlocus	30291	31365	.	-	.	ID=Mikado_superlocus:Bruz_scaf_1522-:30291-31365;Name=superlocus:Bruz_scaf_1522-:30291-31365
Bruz_scaf_1522	Mikado_loci	gene	30291	31365	20	-	.	ID=BruzV2.1522G8;Name=BruzV2.1522G8;multiexonic=True;superlocus=Mikado_superlocus:Bruz_scaf_1522-:30291-31365
Bruz_scaf_1522	Mikado_loci	mRNA	30291	31365	20	-	.	ID=BruzV2.1522G8.1;Parent=BruzV2.1522G8;Name=BruzV2.1522G8.1;alias=v1_Bruz.1522G6.1;alias=Bruz_scaf_1522.g92.t1;canonical_junctions=1,2,3;canonical_number=3;canonical_proportion=1.0;primary=True
Bruz_scaf_1522	Mikado_loci	exon	30291	30534	.	-	.	ID=BruzV2.1522G8.1.exon1;Parent=BruzV2.1522G8.1
Bruz_scaf_1522	Mikado_loci	three_prime_UTR	30291	30357	.	-	.	ID=BruzV2.1522G8.1.three_prime_UTR1;Parent=BruzV2.1522G8.1
Bruz_scaf_1522	Mikado_loci	CDS	30358	30534	.	-	0	ID=BruzV2.1522G8.1.CDS1;Parent=BruzV2.1522G8.1
Bruz_scaf_1522	Mikado_loci	CDS	30597	30710	.	-	0	ID=BruzV2.1522G8.1.CDS2;Parent=BruzV2.1522G8.1
Bruz_scaf_1522	Mikado_loci	exon	30597	30710	.	-	.	ID=BruzV2.1522G8.1.exon2;Parent=BruzV2.1522G8.1
Bruz_scaf_1522	Mikado_loci	CDS	30961	31044	.	-	0	ID=BruzV2.1522G8.1.CDS3;Parent=BruzV2.1522G8.1
Bruz_scaf_1522	Mikado_loci	exon	30961	31044	.	-	.	ID=BruzV2.1522G8.1.exon3;Parent=BruzV2.1522G8.1
Bruz_scaf_1522	Mikado_loci	CDS	31238	31363	.	-	0	ID=BruzV2.1522G8.1.CDS4;Parent=BruzV2.1522G8.1
Bruz_scaf_1522	Mikado_loci	exon	31238	31365	.	-	.	ID=BruzV2.1522G8.1.exon4;Parent=BruzV2.1522G8.1
Bruz_scaf_1522	Mikado_loci	five_prime_UTR	31364	31365	.	-	.	ID=BruzV2.1522G8.1.five_prime_UTR1;Parent=BruzV2.1522G8.1
###
Bruz_scaf_15224	Mikado_loci	superlocus	1836	7941	.	+	.	ID=Mikado_superlocus:Bruz_scaf_15224+:1836-7941;Name=superlocus:Bruz_scaf_15224+:1836-7941
Bruz_scaf_15224	Mikado_loci	gene	1836	7941	19	+	.	ID=BruzV2.15224G2;Name=BruzV2.15224G2;multiexonic=True;superlocus=Mikado_superlocus:Bruz_scaf_15224+:1836-7941
Bruz_scaf_15224	Mikado_loci	mRNA	1836	7941	19	+	.	ID=BruzV2.15224G2.1;Parent=BruzV2.15224G2;Name=BruzV2.15224G2.1;alias=v1_Bruz.15224G2.1;alias=Bruz_scaf_15224.g50.t1;canonical_junctions=1,4,5,6;canonical_number=4;canonical_proportion=0.6666666666666666;primary=True
Bruz_scaf_15224	Mikado_loci	exon	1836	2545	.	+	.	ID=BruzV2.15224G2.1.exon1;Parent=BruzV2.15224G2.1
Bruz_scaf_15224	Mikado_loci	five_prime_UTR	1836	2298	.	+	.	ID=BruzV2.15224G2.1.five_prime_UTR1;Parent=BruzV2.15224G2.1
Bruz_scaf_15224	Mikado_loci	CDS	2299	2545	.	+	0	ID=BruzV2.15224G2.1.CDS1;Parent=BruzV2.15224G2.1
Bruz_scaf_15224	Mikado_loci	CDS	2951	3075	.	+	2	ID=BruzV2.15224G2.1.CDS2;Parent=BruzV2.15224G2.1
Bruz_scaf_15224	Mikado_loci	exon	2951	3075	.	+	.	ID=BruzV2.15224G2.1.exon2;Parent=BruzV2.15224G2.1
Bruz_scaf_15224	Mikado_loci	CDS	3214	3335	.	+	0	ID=BruzV2.15224G2.1.CDS3;Parent=BruzV2.15224G2.1
Bruz_scaf_15224	Mikado_loci	exon	3214	3335	.	+	.	ID=BruzV2.15224G2.1.exon3;Parent=BruzV2.15224G2.1
Bruz_scaf_15224	Mikado_loci	CDS	3588	3692	.	+	1	ID=BruzV2.15224G2.1.CDS4;Parent=BruzV2.15224G2.1
Bruz_scaf_15224	Mikado_loci	exon	3588	3692	.	+	.	ID=BruzV2.15224G2.1.exon4;Parent=BruzV2.15224G2.1
Bruz_scaf_15224	Mikado_loci	CDS	3890	4086	.	+	1	ID=BruzV2.15224G2.1.CDS5;Parent=BruzV2.15224G2.1
Bruz_scaf_15224	Mikado_loci	exon	3890	4086	.	+	.	ID=BruzV2.15224G2.1.exon5;Parent=BruzV2.15224G2.1
Bruz_scaf_15224	Mikado_loci	CDS	4657	4802	.	+	2	ID=BruzV2.15224G2.1.CDS6;Parent=BruzV2.15224G2.1
Bruz_scaf_15224	Mikado_loci	exon	4657	4819	.	+	.	ID=BruzV2.15224G2.1.exon6;Parent=BruzV2.15224G2.1
Bruz_scaf_15224	Mikado_loci	three_prime_UTR	4803	4819	.	+	.	ID=BruzV2.15224G2.1.three_prime_UTR1;Parent=BruzV2.15224G2.1
Bruz_scaf_15224	Mikado_loci	exon	7607	7941	.	+	.	ID=BruzV2.15224G2.1.exon7;Parent=BruzV2.15224G2.1
Bruz_scaf_15224	Mikado_loci	three_prime_UTR	7607	7941	.	+	.	ID=BruzV2.15224G2.1.three_prime_UTR2;Parent=BruzV2.15224G2.1
###
Bruz_scaf_1523	Mikado_loci	superlocus	376	1755	.	-	.	ID=Mikado_superlocus:Bruz_scaf_1523-:376-1755;Name=superlocus:Bruz_scaf_1523-:376-1755
Bruz_scaf_1523	Mikado_loci	gene	417	1555	20	-	.	ID=BruzV2.1523G2;Name=BruzV2.1523G2;multiexonic=True;superlocus=Mikado_superlocus:Bruz_scaf_1523-:376-1755
Bruz_scaf_1523	Mikado_loci	mRNA	417	1555	20	-	.	ID=BruzV2.1523G2.1;Parent=BruzV2.1523G2;Name=BruzV2.1523G2.1;alias=v1_Bruz.1523G2.1;alias=Bruz_scaf_1523.g93.t1;canonical_junctions=1,3;canonical_number=2;canonical_proportion=0.6666666666666666;primary=True
Bruz_scaf_1523	Mikado_loci	exon	417	458	.	-	.	ID=BruzV2.1523G2.1.exon1;Parent=BruzV2.1523G2.1
Bruz_scaf_1523	Mikado_loci	three_prime_UTR	417	454	.	-	.	ID=BruzV2.1523G2.1.three_prime_UTR1;Parent=BruzV2.1523G2.1
Bruz_scaf_1523	Mikado_loci	CDS	455	458	.	-	1	ID=BruzV2.1523G2.1.CDS1;Parent=BruzV2.1523G2.1
Bruz_scaf_1523	Mikado_loci	CDS	576	652	.	-	0	ID=BruzV2.1523G2.1.CDS2;Parent=BruzV2.1523G2.1
Bruz_scaf_1523	Mikado_loci	exon	576	652	.	-	.	ID=BruzV2.1523G2.1.exon2;Parent=BruzV2.1523G2.1
Bruz_scaf_1523	Mikado_loci	CDS	775	1173	.	-	0	ID=BruzV2.1523G2.1.CDS3;Parent=BruzV2.1523G2.1
Bruz_scaf_1523	Mikado_loci	exon	775	1173	.	-	.	ID=BruzV2.1523G2.1.exon3;Parent=BruzV2.1523G2.1
Bruz_scaf_1523	Mikado_loci	CDS	1281	1502	.	-	0	ID=BruzV2.1523G2.1.CDS4;Parent=BruzV2.1523G2.1
Bruz_scaf_1523	Mikado_loci	exon	1281	1555	.	-	.	ID=BruzV2.1523G2.1.exon4;Parent=BruzV2.1523G2.1
Bruz_scaf_1523	Mikado_loci	five_prime_UTR	1503	1555	.	-	.	ID=BruzV2.1523G2.1.five_prime_UTR1;Parent=BruzV2.1523G2.1
###
Bruz_scaf_1523	Mikado_loci	superlocus	14227	15944	.	-	.	ID=Mikado_superlocus:Bruz_scaf_1523-:14227-15944;Name=superlocus:Bruz_scaf_1523-:14227-15944
Bruz_scaf_1523	Mikado_loci	gene	14227	15765	20	-	.	ID=BruzV2.1523G4;Name=BruzV2.1523G4;multiexonic=True;superlocus=Mikado_superlocus:Bruz_scaf_1523-:14227-15944
Bruz_scaf_1523	Mikado_loci	mRNA	14227	15765	20	-	.	ID=BruzV2.1523G4.1;Parent=BruzV2.1523G4;Name=BruzV2.1523G4.1;alias=v1_Bruz.1523G4.1;alias=Bruz_scaf_1523.g94.t1;canonical_junctions=1,2,3;canonical_number=3;canonical_proportion=1.0;primary=True
Bruz_scaf_1523	Mikado_loci	exon	14227	14422	.	-	.	ID=BruzV2.1523G4.1.exon1;Parent=BruzV2.1523G4.1
Bruz_scaf_1523	Mikado_loci	three_prime_UTR	14227	14287	.	-	.	ID=BruzV2.1523G4.1.three_prime_UTR1;Parent=BruzV2.1523G4.1
Bruz_scaf_1523	Mikado_loci	CDS	14288	14422	.	-	0	ID=BruzV2.1523G4.1.CDS1;Parent=BruzV2.1523G4.1
Bruz_scaf_1523	Mikado_loci	CDS	14527	14664	.	-	0	ID=BruzV2.1523G4.1.CDS2;Parent=BruzV2.1523G4.1
Bruz_scaf_1523	Mikado_loci	exon	14527	14664	.	-	.	ID=BruzV2.1523G4.1.exon2;Parent=BruzV2.1523G4.1
Bruz_scaf_1523	Mikado_loci	CDS	14766	14843	.	-	0	ID=BruzV2.1523G4.1.CDS3;Parent=BruzV2.1523G4.1
Bruz_scaf_1523	Mikado_loci	exon	14766	14843	.	-	.	ID=BruzV2.1523G4.1.exon3;Parent=BruzV2.1523G4.1
Bruz_scaf_1523	Mikado_loci	CDS	15455	15739	.	-	0	ID=BruzV2.1523G4.1.CDS4;Parent=BruzV2.1523G4.1
Bruz_scaf_1523	Mikado_loci	exon	15455	15765	.	-	.	ID=BruzV2.1523G4.1.exon4;Parent=BruzV2.1523G4.1
Bruz_scaf_1523	Mikado_loci	five_prime_UTR	15740	15765	.	-	.	ID=BruzV2.1523G4.1.five_prime_UTR1;Parent=BruzV2.1523G4.1
###
Bruz_scaf_1523	Mikado_loci	superlocus	20881	23065	.	-	.	ID=Mikado_superlocus:Bruz_scaf_1523-:20881-23065;Name=superlocus:Bruz_scaf_1523-:20881-23065
Bruz_scaf_1523	Mikado_loci	gene	20984	23065	20	-	.	ID=BruzV2.1523G6;Name=BruzV2.1523G6;multiexonic=True;superlocus=Mikado_superlocus:Bruz_scaf_1523-:20881-23065
Bruz_scaf_1523	Mikado_loci	mRNA	20984	23065	20	-	.	ID=BruzV2.1523G6.1;Parent=BruzV2.1523G6;Name=BruzV2.1523G6.1;alias=v1_Bruz.1523G6.1;alias=Bruz_scaf_1523.g95.t1;canonical_junctions=1,2,3;canonical_number=3;canonical_proportion=0.75;primary=True
Bruz_scaf_1523	Mikado_loci	exon	20984	21320	.	-	.	ID=BruzV2.1523G6.1.exon1;Parent=BruzV2.1523G6.1
Bruz_scaf_1523	Mikado_loci	three_prime_UTR	20984	21185	.	-	.	ID=BruzV2.1523G6.1.three_prime_UTR1;Parent=BruzV2.1523G6.1
Bruz_scaf_1523	Mikado_loci	CDS	21186	21320	.	-	0	ID=BruzV2.1523G6.1.CDS1;Parent=BruzV2.1523G6.1
Bruz_scaf_1523	Mikado_loci	CDS	21426	21563	.	-	0	ID=BruzV2.1523G6.1.CDS2;Parent=BruzV2.1523G6.1
Bruz_scaf_1523	Mikado_loci	exon	21426	21563	.	-	.	ID=BruzV2.1523G6.1.exon2;Parent=BruzV2.1523G6.1
Bruz_scaf_1523	Mikado_loci	CDS	21642	21719	.	-	0	ID=BruzV2.1523G6.1.CDS3;Parent=BruzV2.1523G6.1
Bruz_scaf_1523	Mikado_loci	exon	21642	21719	.	-	.	ID=BruzV2.1523G6.1.exon3;Parent=BruzV2.1523G6.1
Bruz_scaf_1523	Mikado_loci	CDS	21922	22320	.	-	0	ID=BruzV2.1523G6.1.CDS4;Parent=BruzV2.1523G6.1
Bruz_scaf_1523	Mikado_loci	exon	21922	22320	.	-	.	ID=BruzV2.1523G6.1.exon4;Parent=BruzV2.1523G6.1
Bruz_scaf_1523	Mikado_loci	CDS	22779	22934	.	-	0	ID=BruzV2.1523G6.1.CDS5;Parent=BruzV2.1523G6.1
Bruz_scaf_1523	Mikado_loci	exon	22779	23065	.	-	.	ID=BruzV2.1523G6.1.exon5;Parent=BruzV2.1523G6.1
Bruz_scaf_1523	Mikado_loci	five_prime_UTR	22935	23065	.	-	.	ID=BruzV2.1523G6.1.five_prime_UTR1;Parent=BruzV2.1523G6.1
###
Bruz_scaf_1523	Mikado_loci	superlocus	29496	32634	.	+	.	ID=Mikado_superlocus:Bruz_scaf_1523+:29496-32634;Name=superlocus:Bruz_scaf_1523+:29496-32634
Bruz_scaf_1523	Mikado_loci	gene	29496	32634	20	+	.	ID=BruzV2.1523G8;Name=BruzV2.1523G8;multiexonic=True;superlocus=Mikado_superlocus:Bruz_scaf_1523+:29496-32634
Bruz_scaf_1523	Mikado_loci	mRNA	29496	32634	20	+	.	ID=BruzV2.1523G8.1;Parent=BruzV2.1523G8;Name=BruzV2.1523G8.1;alias=v1_Bruz.1523G8.1;alias=Bruz_scaf_1523.g96.t2;canonical_junctions=1,2,3,5;canonical_number=4;canonical_proportion=0.8;primary=True
Bruz_scaf_1523	Mikado_loci	exon	29496	29646	.	+	.	ID=BruzV2.1523G8.1.exon1;Parent=BruzV2.1523G8.1
Bruz_scaf_1523	Mikado_loci	five_prime_UTR	29496	29496	.	+	.	ID=BruzV2.1523G8.1.five_prime_UTR1;Parent=BruzV2.1523G8.1
Bruz_scaf_1523	Mikado_loci	CDS	29497	29646	.	+	0	ID=BruzV2.1523G8.1.CDS1;Parent=BruzV2.1523G8.1
Bruz_scaf_1523	Mikado_loci	CDS	29765	29884	.	+	0	ID=BruzV2.1523G8.1.CDS2;Parent=BruzV2.1523G8.1
Bruz_scaf_1523	Mikado_loci	exon	29765	29884	.	+	.	ID=BruzV2.1523G8.1.exon2;Parent=BruzV2.1523G8.1
Bruz_scaf_1523	Mikado_loci	CDS	30598	30663	.	+	0	ID=BruzV2.1523G8.1.CDS3;Parent=BruzV2.1523G8.1
Bruz_scaf_1523	Mikado_loci	exon	30598	30663	.	+	.	ID=BruzV2.1523G8.1.exon3;Parent=BruzV2.1523G8.1
Bruz_scaf_1523	Mikado_loci	CDS	31016	31081	.	+	0	ID=BruzV2.1523G8.1.CDS4;Parent=BruzV2.1523G8.1
Bruz_scaf_1523	Mikado_loci	exon	31016	31081	.	+	.	ID=BruzV2.1523G8.1.exon4;Parent=BruzV2.1523G8.1
Bruz_scaf_1523	Mikado_loci	CDS	31167	31241	.	+	0	ID=BruzV2.1523G8.1.CDS5;Parent=BruzV2.1523G8.1
Bruz_scaf_1523	Mikado_loci	exon	31167	31241	.	+	.	ID=BruzV2.1523G8.1.exon5;Parent=BruzV2.1523G8.1
Bruz_scaf_1523	Mikado_loci	CDS	32103	32333	.	+	0	ID=BruzV2.1523G8.1.CDS6;Parent=BruzV2.1523G8.1
Bruz_scaf_1523	Mikado_loci	exon	32103	32634	.	+	.	ID=BruzV2.1523G8.1.exon6;Parent=BruzV2.1523G8.1
Bruz_scaf_1523	Mikado_loci	three_prime_UTR	32334	32634	.	+	.	ID=BruzV2.1523G8.1.three_prime_UTR1;Parent=BruzV2.1523G8.1
###
Bruz_scaf_1523	Mikado_loci	superlocus	36715	37865	.	+	.	ID=Mikado_superlocus:Bruz_scaf_1523+:36715-37865;Name=superlocus:Bruz_scaf_1523+:36715-37865
Bruz_scaf_1523	Mikado_loci	gene	36715	37865	17	+	.	ID=BruzV2.1523G10;Name=BruzV2.1523G10;multiexonic=False;superlocus=Mikado_superlocus:Bruz_scaf_1523+:36715-37865
Bruz_scaf_1523	Mikado_loci	mRNA	36715	37865	17	+	.	ID=BruzV2.1523G10.1;Parent=BruzV2.1523G10;Name=BruzV2.1523G10.1;alias=st_MSTRG.12140.1;primary=True
Bruz_scaf_1523	Mikado_loci	CDS	36715	37074	.	+	0	ID=BruzV2.1523G10.1.CDS1;Parent=BruzV2.1523G10.1
Bruz_scaf_1523	Mikado_loci	exon	36715	37865	.	+	.	ID=BruzV2.1523G10.1.exon1;Parent=BruzV2.1523G10.1
Bruz_scaf_1523	Mikado_loci	three_prime_UTR	37075	37865	.	+	.	ID=BruzV2.1523G10.1.three_prime_UTR1;Parent=BruzV2.1523G10.1
###
Bruz_scaf_1523	Mikado_loci	superlocus	38566	42453	.	+	.	ID=Mikado_superlocus:Bruz_scaf_1523+:38566-42453;Name=superlocus:Bruz_scaf_1523+:38566-42453
Bruz_scaf_1523	Mikado_loci	gene	38566	42335	20	+	.	ID=BruzV2.1523G12;Name=BruzV2.1523G12;multiexonic=True;superlocus=Mikado_superlocus:Bruz_scaf_1523+:38566-42453
Bruz_scaf_1523	Mikado_loci	mRNA	38566	42335	20	+	.	ID=BruzV2.1523G12.1;Parent=BruzV2.1523G12;Name=BruzV2.1523G12.1;alias=v1_Bruz.1523G10.1;alias=Bruz_scaf_1523.g97.t1;canonical_junctions=1,2,3,4,5,6,7;canonical_number=7;canonical_proportion=1.0;primary=True
Bruz_scaf_1523	Mikado_loci	exon	38566	38894	.	+	.	ID=BruzV2.1523G12.1.exon1;Parent=BruzV2.1523G12.1
Bruz_scaf_1523	Mikado_loci	five_prime_UTR	38566	38735	.	+	.	ID=BruzV2.1523G12.1.five_prime_UTR1;Parent=BruzV2.1523G12.1
Bruz_scaf_1523	Mikado_loci	CDS	38736	38894	.	+	0	ID=BruzV2.1523G12.1.CDS1;Parent=BruzV2.1523G12.1
Bruz_scaf_1523	Mikado_loci	CDS	39689	39818	.	+	0	ID=BruzV2.1523G12.1.CDS2;Parent=BruzV2.1523G12.1
Bruz_scaf_1523	Mikado_loci	exon	39689	39818	.	+	.	ID=BruzV2.1523G12.1.exon2;Parent=BruzV2.1523G12.1
Bruz_scaf_1523	Mikado_loci	CDS	39921	40033	.	+	2	ID=BruzV2.1523G12.1.CDS3;Parent=BruzV2.1523G12.1
Bruz_scaf_1523	Mikado_loci	exon	39921	40033	.	+	.	ID=BruzV2.1523G12.1.exon3;Parent=BruzV2.1523G12.1
Bruz_scaf_1523	Mikado_loci	CDS	40169	40295	.	+	0	ID=BruzV2.1523G12.1.CDS4;Parent=BruzV2.1523G12.1
Bruz_scaf_1523	Mikado_loci	exon	40169	40295	.	+	.	ID=BruzV2.1523G12.1.exon4;Parent=BruzV2.1523G12.1
Bruz_scaf_1523	Mikado_loci	CDS	40405	40513	.	+	2	ID=BruzV2.1523G12.1.CDS5;Parent=BruzV2.1523G12.1
Bruz_scaf_1523	Mikado_loci	exon	40405	40513	.	+	.	ID=BruzV2.1523G12.1.exon5;Parent=BruzV2.1523G12.1
Bruz_scaf_1523	Mikado_loci	CDS	40709	40772	.	+	1	ID=BruzV2.1523G12.1.CDS6;Parent=BruzV2.1523G12.1
Bruz_scaf_1523	Mikado_loci	exon	40709	40772	.	+	.	ID=BruzV2.1523G12.1.exon6;Parent=BruzV2.1523G12.1
Bruz_scaf_1523	Mikado_loci	CDS	40873	41112	.	+	0	ID=BruzV2.1523G12.1.CDS7;Parent=BruzV2.1523G12.1
Bruz_scaf_1523	Mikado_loci	exon	40873	41112	.	+	.	ID=BruzV2.1523G12.1.exon7;Parent=BruzV2.1523G12.1
Bruz_scaf_1523	Mikado_loci	CDS	41712	41717	.	+	0	ID=BruzV2.1523G12.1.CDS8;Parent=BruzV2.1523G12.1
Bruz_scaf_1523	Mikado_loci	exon	41712	42335	.	+	.	ID=BruzV2.1523G12.1.exon8;Parent=BruzV2.1523G12.1
Bruz_scaf_1523	Mikado_loci	three_prime_UTR	41718	42335	.	+	.	ID=BruzV2.1523G12.1.three_prime_UTR1;Parent=BruzV2.1523G12.1
###
Bruz_scaf_1523	Mikado_loci	superlocus	52716	57418	.	+	.	ID=Mikado_superlocus:Bruz_scaf_1523+:52716-57418;Name=superlocus:Bruz_scaf_1523+:52716-57418
Bruz_scaf_1523	Mikado_loci	gene	52766	57418	23	+	.	ID=BruzV2.1523G14;Name=BruzV2.1523G14;multiexonic=True;superlocus=Mikado_superlocus:Bruz_scaf_1523+:52716-57418
Bruz_scaf_1523	Mikado_loci	mRNA	52766	57418	23	+	.	ID=BruzV2.1523G14.1;Parent=BruzV2.1523G14;Name=BruzV2.1523G14.1;alias=v1_Bruz.1523G16.1;alias=Bruz_scaf_1523.g100.t1;canonical_junctions=1,2,3,4,5,6;canonical_number=6;canonical_proportion=1.0;primary=True
Bruz_scaf_1523	Mikado_loci	exon	52766	53073	.	+	.	ID=BruzV2.1523G14.1.exon1;Parent=BruzV2.1523G14.1
Bruz_scaf_1523	Mikado_loci	five_prime_UTR	52766	52898	.	+	.	ID=BruzV2.1523G14.1.five_prime_UTR1;Parent=BruzV2.1523G14.1
Bruz_scaf_1523	Mikado_loci	CDS	52899	53073	.	+	0	ID=BruzV2.1523G14.1.CDS1;Parent=BruzV2.1523G14.1
Bruz_scaf_1523	Mikado_loci	CDS	54419	54518	.	+	2	ID=BruzV2.1523G14.1.CDS2;Parent=BruzV2.1523G14.1
Bruz_scaf_1523	Mikado_loci	exon	54419	54518	.	+	.	ID=BruzV2.1523G14.1.exon2;Parent=BruzV2.1523G14.1
Bruz_scaf_1523	Mikado_loci	CDS	55143	55353	.	+	1	ID=BruzV2.1523G14.1.CDS3;Parent=BruzV2.1523G14.1
Bruz_scaf_1523	Mikado_loci	exon	55143	55353	.	+	.	ID=BruzV2.1523G14.1.exon3;Parent=BruzV2.1523G14.1
Bruz_scaf_1523	Mikado_loci	CDS	55989	56326	.	+	0	ID=BruzV2.1523G14.1.CDS4;Parent=BruzV2.1523G14.1
Bruz_scaf_1523	Mikado_loci	exon	55989	56326	.	+	.	ID=BruzV2.1523G14.1.exon4;Parent=BruzV2.1523G14.1
Bruz_scaf_1523	Mikado_loci	CDS	56406	56456	.	+	1	ID=BruzV2.1523G14.1.CDS5;Parent=BruzV2.1523G14.1
Bruz_scaf_1523	Mikado_loci	exon	56406	56456	.	+	.	ID=BruzV2.1523G14.1.exon5;Parent=BruzV2.1523G14.1
Bruz_scaf_1523	Mikado_loci	CDS	56542	56614	.	+	1	ID=BruzV2.1523G14.1.CDS6;Parent=BruzV2.1523G14.1
Bruz_scaf_1523	Mikado_loci	exon	56542	56614	.	+	.	ID=BruzV2.1523G14.1.exon6;Parent=BruzV2.1523G14.1
Bruz_scaf_1523	Mikado_loci	CDS	57053	57223	.	+	0	ID=BruzV2.1523G14.1.CDS7;Parent=BruzV2.1523G14.1
Bruz_scaf_1523	Mikado_loci	exon	57053	57418	.	+	.	ID=BruzV2.1523G14.1.exon7;Parent=BruzV2.1523G14.1
Bruz_scaf_1523	Mikado_loci	three_prime_UTR	57224	57418	.	+	.	ID=BruzV2.1523G14.1.three_prime_UTR1;Parent=BruzV2.1523G14.1
###
Bruz_scaf_1523	Mikado_loci	superlocus	58666	67757	.	+	.	ID=Mikado_superlocus:Bruz_scaf_1523+:58666-67757;Name=superlocus:Bruz_scaf_1523+:58666-67757
Bruz_scaf_1523	Mikado_loci	gene	58666	67757	20	+	.	ID=BruzV2.1523G16;Name=BruzV2.1523G16;multiexonic=True;superlocus=Mikado_superlocus:Bruz_scaf_1523+:58666-67757
Bruz_scaf_1523	Mikado_loci	mRNA	58666	67757	20	+	.	ID=BruzV2.1523G16.1;Parent=BruzV2.1523G16;Name=BruzV2.1523G16.1;alias=v1_Bruz.1523G18.1;alias=Bruz_scaf_1523.g101.t1;canonical_junctions=1,2,3,4,5,6,7,8,9,10,11,12,13;canonical_number=13;canonical_proportion=1.0;primary=True
Bruz_scaf_1523	Mikado_loci	exon	58666	58806	.	+	.	ID=BruzV2.1523G16.1.exon1;Parent=BruzV2.1523G16.1
Bruz_scaf_1523	Mikado_loci	five_prime_UTR	58666	58712	.	+	.	ID=BruzV2.1523G16.1.five_prime_UTR1;Parent=BruzV2.1523G16.1
Bruz_scaf_1523	Mikado_loci	CDS	58713	58806	.	+	0	ID=BruzV2.1523G16.1.CDS1;Parent=BruzV2.1523G16.1
Bruz_scaf_1523	Mikado_loci	CDS	59013	59072	.	+	2	ID=BruzV2.1523G16.1.CDS2;Parent=BruzV2.1523G16.1
Bruz_scaf_1523	Mikado_loci	exon	59013	59072	.	+	.	ID=BruzV2.1523G16.1.exon2;Parent=BruzV2.1523G16.1
Bruz_scaf_1523	Mikado_loci	CDS	61443	62871	.	+	2	ID=BruzV2.1523G16.1.CDS3;Parent=BruzV2.1523G16.1
Bruz_scaf_1523	Mikado_loci	exon	61443	62871	.	+	.	ID=BruzV2.1523G16.1.exon3;Parent=BruzV2.1523G16.1
Bruz_scaf_1523	Mikado_loci	CDS	63052	64465	.	+	1	ID=BruzV2.1523G16.1.CDS4;Parent=BruzV2.1523G16.1
Bruz_scaf_1523	Mikado_loci	exon	63052	64465	.	+	.	ID=BruzV2.1523G16.1.exon4;Parent=BruzV2.1523G16.1
Bruz_scaf_1523	Mikado_loci	CDS	64653	64817	.	+	0	ID=BruzV2.1523G16.1.CDS5;Parent=BruzV2.1523G16.1
Bruz_scaf_1523	Mikado_loci	exon	64653	64817	.	+	.	ID=BruzV2.1523G16.1.exon5;Parent=BruzV2.1523G16.1
Bruz_scaf_1523	Mikado_loci	CDS	64934	65129	.	+	0	ID=BruzV2.1523G16.1.CDS6;Parent=BruzV2.1523G16.1
Bruz_scaf_1523	Mikado_loci	exon	64934	65129	.	+	.	ID=BruzV2.1523G16.1.exon6;Parent=BruzV2.1523G16.1
Bruz_scaf_1523	Mikado_loci	CDS	65219	65330	.	+	2	ID=BruzV2.1523G16.1.CDS7;Parent=BruzV2.1523G16.1
Bruz_scaf_1523	Mikado_loci	exon	65219	65330	.	+	.	ID=BruzV2.1523G16.1.exon7;Parent=BruzV2.1523G16.1
Bruz_scaf_1523	Mikado_loci	CDS	65418	65565	.	+	1	ID=BruzV2.1523G16.1.CDS8;Parent=BruzV2.1523G16.1
Bruz_scaf_1523	Mikado_loci	exon	65418	65565	.	+	.	ID=BruzV2.1523G16.1.exon8;Parent=BruzV2.1523G16.1
Bruz_scaf_1523	Mikado_loci	CDS	65657	65970	.	+	0	ID=BruzV2.1523G16.1.CDS9;Parent=BruzV2.1523G16.1
Bruz_scaf_1523	Mikado_loci	exon	65657	65970	.	+	.	ID=BruzV2.1523G16.1.exon9;Parent=BruzV2.1523G16.1
Bruz_scaf_1523	Mikado_loci	CDS	66042	66104	.	+	1	ID=BruzV2.1523G16.1.CDS10;Parent=BruzV2.1523G16.1
Bruz_scaf_1523	Mikado_loci	exon	66042	66104	.	+	.	ID=BruzV2.1523G16.1.exon10;Parent=BruzV2.1523G16.1
Bruz_scaf_1523	Mikado_loci	CDS	66349	66499	.	+	1	ID=BruzV2.1523G16.1.CDS11;Parent=BruzV2.1523G16.1
Bruz_scaf_1523	Mikado_loci	exon	66349	66499	.	+	.	ID=BruzV2.1523G16.1.exon11;Parent=BruzV2.1523G16.1
Bruz_scaf_1523	Mikado_loci	CDS	66598	66759	.	+	0	ID=BruzV2.1523G16.1.CDS12;Parent=BruzV2.1523G16.1
Bruz_scaf_1523	Mikado_loci	exon	66598	66759	.	+	.	ID=BruzV2.1523G16.1.exon12;Parent=BruzV2.1523G16.1
Bruz_scaf_1523	Mikado_loci	CDS	66878	67096	.	+	0	ID=BruzV2.1523G16.1.CDS13;Parent=BruzV2.1523G16.1
Bruz_scaf_1523	Mikado_loci	exon	66878	67096	.	+	.	ID=BruzV2.1523G16.1.exon13;Parent=BruzV2.1523G16.1
Bruz_scaf_1523	Mikado_loci	CDS	67315	67446	.	+	0	ID=BruzV2.1523G16.1.CDS14;Parent=BruzV2.1523G16.1
Bruz_scaf_1523	Mikado_loci	exon	67315	67757	.	+	.	ID=BruzV2.1523G16.1.exon14;Parent=BruzV2.1523G16.1
Bruz_scaf_1523	Mikado_loci	three_prime_UTR	67447	67757	.	+	.	ID=BruzV2.1523G16.1.three_prime_UTR1;Parent=BruzV2.1523G16.1
###
Bruz_scaf_1523	Mikado_loci	superlocus	43091	44115	.	-	.	ID=Mikado_superlocus:Bruz_scaf_1523-:43091-44115;Name=superlocus:Bruz_scaf_1523-:43091-44115
Bruz_scaf_1523	Mikado_loci	gene	43091	44115	19	-	.	ID=BruzV2.1523G18;Name=BruzV2.1523G18;multiexonic=True;superlocus=Mikado_superlocus:Bruz_scaf_1523-:43091-44115
Bruz_scaf_1523	Mikado_loci	mRNA	43091	44115	19	-	.	ID=BruzV2.1523G18.1;Parent=BruzV2.1523G18;Name=BruzV2.1523G18.1;alias=v1_Bruz.1523G12.1;alias=Bruz_scaf_1523.g98.t1;canonical_junctions=1;canonical_number=1;canonical_proportion=1.0;primary=True
Bruz_scaf_1523	Mikado_loci	exon	43091	43734	.	-	.	ID=BruzV2.1523G18.1.exon1;Parent=BruzV2.1523G18.1
Bruz_scaf_1523	Mikado_loci	three_prime_UTR	43091	43676	.	-	.	ID=BruzV2.1523G18.1.three_prime_UTR1;Parent=BruzV2.1523G18.1
Bruz_scaf_1523	Mikado_loci	CDS	43677	43734	.	-	1	ID=BruzV2.1523G18.1.CDS1;Parent=BruzV2.1523G18.1
Bruz_scaf_1523	Mikado_loci	CDS	43854	44113	.	-	0	ID=BruzV2.1523G18.1.CDS2;Parent=BruzV2.1523G18.1
Bruz_scaf_1523	Mikado_loci	exon	43854	44115	.	-	.	ID=BruzV2.1523G18.1.exon2;Parent=BruzV2.1523G18.1
Bruz_scaf_1523	Mikado_loci	five_prime_UTR	44114	44115	.	-	.	ID=BruzV2.1523G18.1.five_prime_UTR1;Parent=BruzV2.1523G18.1
###
Bruz_scaf_1523	Mikado_loci	superlocus	47212	49845	.	-	.	ID=Mikado_superlocus:Bruz_scaf_1523-:47212-49845;Name=superlocus:Bruz_scaf_1523-:47212-49845
Bruz_scaf_1523	Mikado_loci	gene	47212	49845	20	-	.	ID=BruzV2.1523G20;Name=BruzV2.1523G20;multiexonic=True;superlocus=Mikado_superlocus:Bruz_scaf_1523-:47212-49845
Bruz_scaf_1523	Mikado_loci	mRNA	47212	49845	20	-	.	ID=BruzV2.1523G20.1;Parent=BruzV2.1523G20;Name=BruzV2.1523G20.1;alias=v1_Bruz.1523G14.1;alias=Bruz_scaf_1523.g99.t1;canonical_junctions=1,2;canonical_number=2;canonical_proportion=1.0;primary=True
Bruz_scaf_1523	Mikado_loci	exon	47212	48242	.	-	.	ID=BruzV2.1523G20.1.exon1;Parent=BruzV2.1523G20.1
Bruz_scaf_1523	Mikado_loci	three_prime_UTR	47212	47507	.	-	.	ID=BruzV2.1523G20.1.three_prime_UTR1;Parent=BruzV2.1523G20.1
Bruz_scaf_1523	Mikado_loci	CDS	47508	48242	.	-	0	ID=BruzV2.1523G20.1.CDS1;Parent=BruzV2.1523G20.1
Bruz_scaf_1523	Mikado_loci	CDS	49107	49233	.	-	1	ID=BruzV2.1523G20.1.CDS2;Parent=BruzV2.1523G20.1
Bruz_scaf_1523	Mikado_loci	exon	49107	49233	.	-	.	ID=BruzV2.1523G20.1.exon2;Parent=BruzV2.1523G20.1
Bruz_scaf_1523	Mikado_loci	CDS	49338	49765	.	-	0	ID=BruzV2.1523G20.1.CDS3;Parent=BruzV2.1523G20.1
Bruz_scaf_1523	Mikado_loci	exon	49338	49845	.	-	.	ID=BruzV2.1523G20.1.exon3;Parent=BruzV2.1523G20.1
Bruz_scaf_1523	Mikado_loci	five_prime_UTR	49766	49845	.	-	.	ID=BruzV2.1523G20.1.five_prime_UTR1;Parent=BruzV2.1523G20.1
###
Bruz_scaf_1523	Mikado_loci	superlocus	67316	69263	.	-	.	ID=Mikado_superlocus:Bruz_scaf_1523-:67316-69263;Name=superlocus:Bruz_scaf_1523-:67316-69263
Bruz_scaf_1523	Mikado_loci	gene	67316	69263	18	-	.	ID=BruzV2.1523G22;Name=BruzV2.1523G22;multiexonic=False;superlocus=Mikado_superlocus:Bruz_scaf_1523-:67316-69263
Bruz_scaf_1523	Mikado_loci	mRNA	67316	69263	18	-	.	ID=BruzV2.1523G22.1;Parent=BruzV2.1523G22;Name=BruzV2.1523G22.1;alias=st_MSTRG.12147.1;primary=True
Bruz_scaf_1523	Mikado_loci	exon	67316	69263	.	-	.	ID=BruzV2.1523G22.1.exon1;Parent=BruzV2.1523G22.1
Bruz_scaf_1523	Mikado_loci	three_prime_UTR	67316	68320	.	-	.	ID=BruzV2.1523G22.1.three_prime_UTR1;Parent=BruzV2.1523G22.1
Bruz_scaf_1523	Mikado_loci	CDS	68321	68635	.	-	0	ID=BruzV2.1523G22.1.CDS1;Parent=BruzV2.1523G22.1
Bruz_scaf_1523	Mikado_loci	five_prime_UTR	68636	69263	.	-	.	ID=BruzV2.1523G22.1.five_prime_UTR1;Parent=BruzV2.1523G22.1
###
Bruz_scaf_15235	Mikado_loci	superlocus	2179	2963	.	+	.	ID=Mikado_superlocus:Bruz_scaf_15235+:2179-2963;Name=superlocus:Bruz_scaf_15235+:2179-2963
Bruz_scaf_15235	Mikado_loci	gene	2179	2963	17	+	.	ID=BruzV2.15235G2;Name=BruzV2.15235G2;multiexonic=False;superlocus=Mikado_superlocus:Bruz_scaf_15235+:2179-2963
Bruz_scaf_15235	Mikado_loci	mRNA	2179	2963	17	+	.	ID=BruzV2.15235G2.1;Parent=BruzV2.15235G2;Name=BruzV2.15235G2.1;alias=v1_Bruz.15235G2.1;alias=MSTRG.11675.1;primary=True
Bruz_scaf_15235	Mikado_loci	exon	2179	2963	.	+	.	ID=BruzV2.15235G2.1.exon1;Parent=BruzV2.15235G2.1
Bruz_scaf_15235	Mikado_loci	five_prime_UTR	2179	2228	.	+	.	ID=BruzV2.15235G2.1.five_prime_UTR1;Parent=BruzV2.15235G2.1
Bruz_scaf_15235	Mikado_loci	CDS	2229	2963	.	+	0	ID=BruzV2.15235G2.1.CDS1;Parent=BruzV2.15235G2.1
###
Bruz_scaf_15235	Mikado_loci	superlocus	4867	7832	.	+	.	ID=Mikado_superlocus:Bruz_scaf_15235+:4867-7832;Name=superlocus:Bruz_scaf_15235+:4867-7832
Bruz_scaf_15235	Mikado_loci	gene	4867	7832	18	+	.	ID=BruzV2.15235G4;Name=BruzV2.15235G4;multiexonic=False;superlocus=Mikado_superlocus:Bruz_scaf_15235+:4867-7832
Bruz_scaf_15235	Mikado_loci	mRNA	4867	7832	18	+	.	ID=BruzV2.15235G4.1;Parent=BruzV2.15235G4;Name=BruzV2.15235G4.1;alias=st_MSTRG.12152.1;primary=True
Bruz_scaf_15235	Mikado_loci	exon	4867	7832	.	+	.	ID=BruzV2.15235G4.1.exon1;Parent=BruzV2.15235G4.1
Bruz_scaf_15235	Mikado_loci	five_prime_UTR	4867	6625	.	+	.	ID=BruzV2.15235G4.1.five_prime_UTR1;Parent=BruzV2.15235G4.1
Bruz_scaf_15235	Mikado_loci	CDS	6626	7042	.	+	0	ID=BruzV2.15235G4.1.CDS1;Parent=BruzV2.15235G4.1
Bruz_scaf_15235	Mikado_loci	three_prime_UTR	7043	7832	.	+	.	ID=BruzV2.15235G4.1.three_prime_UTR1;Parent=BruzV2.15235G4.1
Bruz_scaf_15235	Mikado_loci	gene	5126	7800	20	+	.	ID=BruzV2.15235G6;Name=BruzV2.15235G6;multiexonic=True;superlocus=Mikado_superlocus:Bruz_scaf_15235+:4867-7832
Bruz_scaf_15235	Mikado_loci	mRNA	5126	7800	20	+	.	ID=BruzV2.15235G6.1;Parent=BruzV2.15235G6;Name=BruzV2.15235G6.1;alias=v1_Bruz.15235G6.1;alias=Bruz_scaf_15235.g51.t1;canonical_junctions=1,2,3;canonical_number=3;canonical_proportion=1.0;primary=True
Bruz_scaf_15235	Mikado_loci	exon	5126	5200	.	+	.	ID=BruzV2.15235G6.1.exon1;Parent=BruzV2.15235G6.1
Bruz_scaf_15235	Mikado_loci	five_prime_UTR	5126	5127	.	+	.	ID=BruzV2.15235G6.1.five_prime_UTR1;Parent=BruzV2.15235G6.1
Bruz_scaf_15235	Mikado_loci	CDS	5128	5200	.	+	0	ID=BruzV2.15235G6.1.CDS1;Parent=BruzV2.15235G6.1
Bruz_scaf_15235	Mikado_loci	CDS	5671	5700	.	+	2	ID=BruzV2.15235G6.1.CDS2;Parent=BruzV2.15235G6.1
Bruz_scaf_15235	Mikado_loci	exon	5671	5700	.	+	.	ID=BruzV2.15235G6.1.exon2;Parent=BruzV2.15235G6.1
Bruz_scaf_15235	Mikado_loci	CDS	5796	6071	.	+	2	ID=BruzV2.15235G6.1.CDS3;Parent=BruzV2.15235G6.1
Bruz_scaf_15235	Mikado_loci	exon	5796	6071	.	+	.	ID=BruzV2.15235G6.1.exon3;Parent=BruzV2.15235G6.1
Bruz_scaf_15235	Mikado_loci	CDS	7373	7545	.	+	2	ID=BruzV2.15235G6.1.CDS4;Parent=BruzV2.15235G6.1
Bruz_scaf_15235	Mikado_loci	exon	7373	7800	.	+	.	ID=BruzV2.15235G6.1.exon4;Parent=BruzV2.15235G6.1
Bruz_scaf_15235	Mikado_loci	three_prime_UTR	7546	7800	.	+	.	ID=BruzV2.15235G6.1.three_prime_UTR1;Parent=BruzV2.15235G6.1
###
Bruz_scaf_15236	Mikado_loci	superlocus	1939	3360	.	-	.	ID=Mikado_superlocus:Bruz_scaf_15236-:1939-3360;Name=superlocus:Bruz_scaf_15236-:1939-3360
Bruz_scaf_15236	Mikado_loci	gene	1939	3360	18	-	.	ID=BruzV2.15236G2;Name=BruzV2.15236G2;multiexonic=False;superlocus=Mikado_superlocus:Bruz_scaf_15236-:1939-3360
Bruz_scaf_15236	Mikado_loci	mRNA	1939	3360	18	-	.	ID=BruzV2.15236G2.1;Parent=BruzV2.15236G2;Name=BruzV2.15236G2.1;alias=st_MSTRG.12153.1;primary=True
Bruz_scaf_15236	Mikado_loci	exon	1939	3360	.	-	.	ID=BruzV2.15236G2.1.exon1;Parent=BruzV2.15236G2.1
Bruz_scaf_15236	Mikado_loci	three_prime_UTR	1939	2912	.	-	.	ID=BruzV2.15236G2.1.three_prime_UTR1;Parent=BruzV2.15236G2.1
Bruz_scaf_15236	Mikado_loci	CDS	2913	3263	.	-	0	ID=BruzV2.15236G2.1.CDS1;Parent=BruzV2.15236G2.1
Bruz_scaf_15236	Mikado_loci	five_prime_UTR	3264	3360	.	-	.	ID=BruzV2.15236G2.1.five_prime_UTR1;Parent=BruzV2.15236G2.1
###
Bruz_scaf_1524	Mikado_loci	superlocus	32056	35698	.	+	.	ID=Mikado_superlocus:Bruz_scaf_1524+:32056-35698;Name=superlocus:Bruz_scaf_1524+:32056-35698
Bruz_scaf_1524	Mikado_loci	gene	32726	35300	19	+	.	ID=BruzV2.1524G2;Name=BruzV2.1524G2;multiexonic=True;superlocus=Mikado_superlocus:Bruz_scaf_1524+:32056-35698
Bruz_scaf_1524	Mikado_loci	mRNA	32726	35300	19	+	.	ID=BruzV2.1524G2.1;Parent=BruzV2.1524G2;Name=BruzV2.1524G2.1;alias=v1_Bruz.1524G2.1;alias=Bruz_scaf_1524.g102.t1;canonical_junctions=1;canonical_number=1;canonical_proportion=1.0;primary=True
Bruz_scaf_1524	Mikado_loci	exon	32726	33411	.	+	.	ID=BruzV2.1524G2.1.exon1;Parent=BruzV2.1524G2.1
Bruz_scaf_1524	Mikado_loci	five_prime_UTR	32726	32797	.	+	.	ID=BruzV2.1524G2.1.five_prime_UTR1;Parent=BruzV2.1524G2.1
Bruz_scaf_1524	Mikado_loci	CDS	32798	33411	.	+	0	ID=BruzV2.1524G2.1.CDS1;Parent=BruzV2.1524G2.1
Bruz_scaf_1524	Mikado_loci	CDS	35182	35221	.	+	1	ID=BruzV2.1524G2.1.CDS2;Parent=BruzV2.1524G2.1
Bruz_scaf_1524	Mikado_loci	exon	35182	35300	.	+	.	ID=BruzV2.1524G2.1.exon2;Parent=BruzV2.1524G2.1
Bruz_scaf_1524	Mikado_loci	three_prime_UTR	35222	35300	.	+	.	ID=BruzV2.1524G2.1.three_prime_UTR1;Parent=BruzV2.1524G2.1
###
Bruz_scaf_15243	Mikado_loci	superlocus	5795	7023	.	-	.	ID=Mikado_superlocus:Bruz_scaf_15243-:5795-7023;Name=superlocus:Bruz_scaf_15243-:5795-7023
Bruz_scaf_15243	Mikado_loci	gene	5795	7023	18	-	.	ID=BruzV2.15243G2;Name=BruzV2.15243G2;multiexonic=False;superlocus=Mikado_superlocus:Bruz_scaf_15243-:5795-7023
Bruz_scaf_15243	Mikado_loci	mRNA	5795	7023	18	-	.	ID=BruzV2.15243G2.1;Parent=BruzV2.15243G2;Name=BruzV2.15243G2.1;alias=st_MSTRG.12159.1;primary=True
Bruz_scaf_15243	Mikado_loci	exon	5795	7023	.	-	.	ID=BruzV2.15243G2.1.exon1;Parent=BruzV2.15243G2.1
Bruz_scaf_15243	Mikado_loci	three_prime_UTR	5795	6562	.	-	.	ID=BruzV2.15243G2.1.three_prime_UTR1;Parent=BruzV2.15243G2.1
Bruz_scaf_15243	Mikado_loci	CDS	6563	6886	.	-	0	ID=BruzV2.15243G2.1.CDS1;Parent=BruzV2.15243G2.1
Bruz_scaf_15243	Mikado_loci	five_prime_UTR	6887	7023	.	-	.	ID=BruzV2.15243G2.1.five_prime_UTR1;Parent=BruzV2.15243G2.1
###
Bruz_scaf_1525	Mikado_loci	superlocus	5996	18191	.	+	.	ID=Mikado_superlocus:Bruz_scaf_1525+:5996-18191;Name=superlocus:Bruz_scaf_1525+:5996-18191
Bruz_scaf_1525	Mikado_loci	gene	5996	10289	19	+	.	ID=BruzV2.1525G2;Name=BruzV2.1525G2;multiexonic=True;superlocus=Mikado_superlocus:Bruz_scaf_1525+:5996-18191
Bruz_scaf_1525	Mikado_loci	mRNA	5996	10289	19	+	.	ID=BruzV2.1525G2.1;Parent=BruzV2.1525G2;Name=BruzV2.1525G2.1;alias=v1_Bruz.1525G2.1;alias=Bruz_scaf_1525.g103.t1;canonical_junctions=1,2,3,4,5,6,7,8;canonical_number=8;canonical_proportion=1.0;primary=True
Bruz_scaf_1525	Mikado_loci	exon	5996	6225	.	+	.	ID=BruzV2.1525G2.1.exon1;Parent=BruzV2.1525G2.1
Bruz_scaf_1525	Mikado_loci	five_prime_UTR	5996	6180	.	+	.	ID=BruzV2.1525G2.1.five_prime_UTR1;Parent=BruzV2.1525G2.1
Bruz_scaf_1525	Mikado_loci	CDS	6181	6225	.	+	0	ID=BruzV2.1525G2.1.CDS1;Parent=BruzV2.1525G2.1
Bruz_scaf_1525	Mikado_loci	CDS	7271	7723	.	+	0	ID=BruzV2.1525G2.1.CDS2;Parent=BruzV2.1525G2.1
Bruz_scaf_1525	Mikado_loci	exon	7271	7723	.	+	.	ID=BruzV2.1525G2.1.exon2;Parent=BruzV2.1525G2.1
Bruz_scaf_1525	Mikado_loci	CDS	7850	8027	.	+	0	ID=BruzV2.1525G2.1.CDS3;Parent=BruzV2.1525G2.1
Bruz_scaf_1525	Mikado_loci	exon	7850	8027	.	+	.	ID=BruzV2.1525G2.1.exon3;Parent=BruzV2.1525G2.1
Bruz_scaf_1525	Mikado_loci	CDS	8130	8424	.	+	2	ID=BruzV2.1525G2.1.CDS4;Parent=BruzV2.1525G2.1
Bruz_scaf_1525	Mikado_loci	exon	8130	8424	.	+	.	ID=BruzV2.1525G2.1.exon4;Parent=BruzV2.1525G2.1
Bruz_scaf_1525	Mikado_loci	CDS	8612	8684	.	+	1	ID=BruzV2.1525G2.1.CDS5;Parent=BruzV2.1525G2.1
Bruz_scaf_1525	Mikado_loci	exon	8612	8684	.	+	.	ID=BruzV2.1525G2.1.exon5;Parent=BruzV2.1525G2.1
Bruz_scaf_1525	Mikado_loci	CDS	8790	8880	.	+	0	ID=BruzV2.1525G2.1.CDS6;Parent=BruzV2.1525G2.1
Bruz_scaf_1525	Mikado_loci	exon	8790	8880	.	+	.	ID=BruzV2.1525G2.1.exon6;Parent=BruzV2.1525G2.1
Bruz_scaf_1525	Mikado_loci	CDS	9199	9278	.	+	2	ID=BruzV2.1525G2.1.CDS7;Parent=BruzV2.1525G2.1
Bruz_scaf_1525	Mikado_loci	exon	9199	9278	.	+	.	ID=BruzV2.1525G2.1.exon7;Parent=BruzV2.1525G2.1
Bruz_scaf_1525	Mikado_loci	CDS	9358	9600	.	+	0	ID=BruzV2.1525G2.1.CDS8;Parent=BruzV2.1525G2.1
Bruz_scaf_1525	Mikado_loci	exon	9358	9608	.	+	.	ID=BruzV2.1525G2.1.exon8;Parent=BruzV2.1525G2.1
Bruz_scaf_1525	Mikado_loci	three_prime_UTR	9601	9608	.	+	.	ID=BruzV2.1525G2.1.three_prime_UTR1;Parent=BruzV2.1525G2.1
Bruz_scaf_1525	Mikado_loci	exon	9694	10289	.	+	.	ID=BruzV2.1525G2.1.exon9;Parent=BruzV2.1525G2.1
Bruz_scaf_1525	Mikado_loci	three_prime_UTR	9694	10289	.	+	.	ID=BruzV2.1525G2.1.three_prime_UTR2;Parent=BruzV2.1525G2.1
Bruz_scaf_1525	Mikado_loci	gene	10556	13609	21	+	.	ID=BruzV2.1525G4;Name=BruzV2.1525G4;multiexonic=True;superlocus=Mikado_superlocus:Bruz_scaf_1525+:5996-18191
Bruz_scaf_1525	Mikado_loci	mRNA	10556	13609	21	+	.	ID=BruzV2.1525G4.1;Parent=BruzV2.1525G4;Name=BruzV2.1525G4.1;alias=v1_Bruz.1525G4.1;alias=Bruz_scaf_1525.g104.t1;canonical_junctions=1,2,3,4,5,6,7,8,9,10;canonical_number=10;canonical_proportion=1.0;primary=True
Bruz_scaf_1525	Mikado_loci	exon	10556	10898	.	+	.	ID=BruzV2.1525G4.1.exon1;Parent=BruzV2.1525G4.1
Bruz_scaf_1525	Mikado_loci	five_prime_UTR	10556	10898	.	+	.	ID=BruzV2.1525G4.1.five_prime_UTR1;Parent=BruzV2.1525G4.1
Bruz_scaf_1525	Mikado_loci	exon	11038	11141	.	+	.	ID=BruzV2.1525G4.1.exon2;Parent=BruzV2.1525G4.1
Bruz_scaf_1525	Mikado_loci	five_prime_UTR	11038	11042	.	+	.	ID=BruzV2.1525G4.1.five_prime_UTR2;Parent=BruzV2.1525G4.1
Bruz_scaf_1525	Mikado_loci	CDS	11043	11141	.	+	0	ID=BruzV2.1525G4.1.CDS1;Parent=BruzV2.1525G4.1
Bruz_scaf_1525	Mikado_loci	CDS	11362	11450	.	+	0	ID=BruzV2.1525G4.1.CDS2;Parent=BruzV2.1525G4.1
Bruz_scaf_1525	Mikado_loci	exon	11362	11450	.	+	.	ID=BruzV2.1525G4.1.exon3;Parent=BruzV2.1525G4.1
Bruz_scaf_1525	Mikado_loci	CDS	11602	11716	.	+	1	ID=BruzV2.1525G4.1.CDS3;Parent=BruzV2.1525G4.1
Bruz_scaf_1525	Mikado_loci	exon	11602	11716	.	+	.	ID=BruzV2.1525G4.1.exon4;Parent=BruzV2.1525G4.1
Bruz_scaf_1525	Mikado_loci	CDS	11866	12016	.	+	0	ID=BruzV2.1525G4.1.CDS4;Parent=BruzV2.1525G4.1
Bruz_scaf_1525	Mikado_loci	exon	11866	12016	.	+	.	ID=BruzV2.1525G4.1.exon5;Parent=BruzV2.1525G4.1
Bruz_scaf_1525	Mikado_loci	CDS	12208	12290	.	+	2	ID=BruzV2.1525G4.1.CDS5;Parent=BruzV2.1525G4.1
Bruz_scaf_1525	Mikado_loci	exon	12208	12290	.	+	.	ID=BruzV2.1525G4.1.exon6;Parent=BruzV2.1525G4.1
Bruz_scaf_1525	Mikado_loci	CDS	12405	12500	.	+	0	ID=BruzV2.1525G4.1.CDS6;Parent=BruzV2.1525G4.1
Bruz_scaf_1525	Mikado_loci	exon	12405	12500	.	+	.	ID=BruzV2.1525G4.1.exon7;Parent=BruzV2.1525G4.1
Bruz_scaf_1525	Mikado_loci	CDS	12585	12727	.	+	0	ID=BruzV2.1525G4.1.CDS7;Parent=BruzV2.1525G4.1
Bruz_scaf_1525	Mikado_loci	exon	12585	12727	.	+	.	ID=BruzV2.1525G4.1.exon8;Parent=BruzV2.1525G4.1
Bruz_scaf_1525	Mikado_loci	CDS	12912	12996	.	+	1	ID=BruzV2.1525G4.1.CDS8;Parent=BruzV2.1525G4.1
Bruz_scaf_1525	Mikado_loci	exon	12912	12996	.	+	.	ID=BruzV2.1525G4.1.exon9;Parent=BruzV2.1525G4.1
Bruz_scaf_1525	Mikado_loci	CDS	13270	13349	.	+	0	ID=BruzV2.1525G4.1.CDS9;Parent=BruzV2.1525G4.1
Bruz_scaf_1525	Mikado_loci	exon	13270	13349	.	+	.	ID=BruzV2.1525G4.1.exon10;Parent=BruzV2.1525G4.1
Bruz_scaf_1525	Mikado_loci	CDS	13446	13533	.	+	1	ID=BruzV2.1525G4.1.CDS10;Parent=BruzV2.1525G4.1
Bruz_scaf_1525	Mikado_loci	exon	13446	13609	.	+	.	ID=BruzV2.1525G4.1.exon11;Parent=BruzV2.1525G4.1
Bruz_scaf_1525	Mikado_loci	three_prime_UTR	13534	13609	.	+	.	ID=BruzV2.1525G4.1.three_prime_UTR1;Parent=BruzV2.1525G4.1
Bruz_scaf_1525	Mikado_loci	gene	14086	18191	20	+	.	ID=BruzV2.1525G6;Name=BruzV2.1525G6;multiexonic=True;superlocus=Mikado_superlocus:Bruz_scaf_1525+:5996-18191
Bruz_scaf_1525	Mikado_loci	mRNA	14086	18191	20	+	.	ID=BruzV2.1525G6.1;Parent=BruzV2.1525G6;Name=BruzV2.1525G6.1;alias=v1_Bruz.1525G6.1;alias=Bruz_scaf_1525.g105.t1;canonical_junctions=1,2,3,4,5,6,7;canonical_number=7;canonical_proportion=1.0;primary=True
Bruz_scaf_1525	Mikado_loci	exon	14086	14323	.	+	.	ID=BruzV2.1525G6.1.exon1;Parent=BruzV2.1525G6.1
Bruz_scaf_1525	Mikado_loci	five_prime_UTR	14086	14087	.	+	.	ID=BruzV2.1525G6.1.five_prime_UTR1;Parent=BruzV2.1525G6.1
Bruz_scaf_1525	Mikado_loci	CDS	14088	14323	.	+	0	ID=BruzV2.1525G6.1.CDS1;Parent=BruzV2.1525G6.1
Bruz_scaf_1525	Mikado_loci	CDS	14795	14954	.	+	1	ID=BruzV2.1525G6.1.CDS2;Parent=BruzV2.1525G6.1
Bruz_scaf_1525	Mikado_loci	exon	14795	14954	.	+	.	ID=BruzV2.1525G6.1.exon2;Parent=BruzV2.1525G6.1
Bruz_scaf_1525	Mikado_loci	CDS	15101	15267	.	+	0	ID=BruzV2.1525G6.1.CDS3;Parent=BruzV2.1525G6.1
Bruz_scaf_1525	Mikado_loci	exon	15101	15267	.	+	.	ID=BruzV2.1525G6.1.exon3;Parent=BruzV2.1525G6.1
Bruz_scaf_1525	Mikado_loci	CDS	15335	15439	.	+	1	ID=BruzV2.1525G6.1.CDS4;Parent=BruzV2.1525G6.1
Bruz_scaf_1525	Mikado_loci	exon	15335	15439	.	+	.	ID=BruzV2.1525G6.1.exon4;Parent=BruzV2.1525G6.1
Bruz_scaf_1525	Mikado_loci	CDS	15956	16741	.	+	1	ID=BruzV2.1525G6.1.CDS5;Parent=BruzV2.1525G6.1
Bruz_scaf_1525	Mikado_loci	exon	15956	16741	.	+	.	ID=BruzV2.1525G6.1.exon5;Parent=BruzV2.1525G6.1
Bruz_scaf_1525	Mikado_loci	CDS	16820	17009	.	+	1	ID=BruzV2.1525G6.1.CDS6;Parent=BruzV2.1525G6.1
Bruz_scaf_1525	Mikado_loci	exon	16820	17009	.	+	.	ID=BruzV2.1525G6.1.exon6;Parent=BruzV2.1525G6.1
Bruz_scaf_1525	Mikado_loci	CDS	17082	17244	.	+	0	ID=BruzV2.1525G6.1.CDS7;Parent=BruzV2.1525G6.1
Bruz_scaf_1525	Mikado_loci	exon	17082	17244	.	+	.	ID=BruzV2.1525G6.1.exon7;Parent=BruzV2.1525G6.1
Bruz_scaf_1525	Mikado_loci	CDS	17466	17857	.	+	2	ID=BruzV2.1525G6.1.CDS8;Parent=BruzV2.1525G6.1
Bruz_scaf_1525	Mikado_loci	exon	17466	18191	.	+	.	ID=BruzV2.1525G6.1.exon8;Parent=BruzV2.1525G6.1
Bruz_scaf_1525	Mikado_loci	three_prime_UTR	17858	18191	.	+	.	ID=BruzV2.1525G6.1.three_prime_UTR1;Parent=BruzV2.1525G6.1
###
Bruz_scaf_1525	Mikado_loci	superlocus	21196	29635	.	+	.	ID=Mikado_superlocus:Bruz_scaf_1525+:21196-29635;Name=superlocus:Bruz_scaf_1525+:21196-29635
Bruz_scaf_1525	Mikado_loci	gene	21196	27481	20	+	.	ID=BruzV2.1525G8;Name=BruzV2.1525G8;multiexonic=True;superlocus=Mikado_superlocus:Bruz_scaf_1525+:21196-29635
Bruz_scaf_1525	Mikado_loci	mRNA	21196	27481	20	+	.	ID=BruzV2.1525G8.1;Parent=BruzV2.1525G8;Name=BruzV2.1525G8.1;alias=v1_Bruz.1525G12.1;alias=Bruz_scaf_1525.g107.t1;canonical_junctions=1,2,3,5,6;canonical_number=5;canonical_proportion=0.8333333333333334;primary=True
Bruz_scaf_1525	Mikado_loci	exon	21196	21656	.	+	.	ID=BruzV2.1525G8.1.exon1;Parent=BruzV2.1525G8.1
Bruz_scaf_1525	Mikado_loci	five_prime_UTR	21196	21654	.	+	.	ID=BruzV2.1525G8.1.five_prime_UTR1;Parent=BruzV2.1525G8.1
Bruz_scaf_1525	Mikado_loci	CDS	21655	21656	.	+	0	ID=BruzV2.1525G8.1.CDS1;Parent=BruzV2.1525G8.1
Bruz_scaf_1525	Mikado_loci	CDS	22145	22528	.	+	1	ID=BruzV2.1525G8.1.CDS2;Parent=BruzV2.1525G8.1
Bruz_scaf_1525	Mikado_loci	exon	22145	22528	.	+	.	ID=BruzV2.1525G8.1.exon2;Parent=BruzV2.1525G8.1
Bruz_scaf_1525	Mikado_loci	CDS	23673	23835	.	+	1	ID=BruzV2.1525G8.1.CDS3;Parent=BruzV2.1525G8.1
Bruz_scaf_1525	Mikado_loci	exon	23673	23835	.	+	.	ID=BruzV2.1525G8.1.exon3;Parent=BruzV2.1525G8.1
Bruz_scaf_1525	Mikado_loci	CDS	23965	24075	.	+	0	ID=BruzV2.1525G8.1.CDS4;Parent=BruzV2.1525G8.1
Bruz_scaf_1525	Mikado_loci	exon	23965	24075	.	+	.	ID=BruzV2.1525G8.1.exon4;Parent=BruzV2.1525G8.1
Bruz_scaf_1525	Mikado_loci	CDS	25047	25115	.	+	0	ID=BruzV2.1525G8.1.CDS5;Parent=BruzV2.1525G8.1
Bruz_scaf_1525	Mikado_loci	exon	25047	25115	.	+	.	ID=BruzV2.1525G8.1.exon5;Parent=BruzV2.1525G8.1
Bruz_scaf_1525	Mikado_loci	CDS	25704	25790	.	+	0	ID=BruzV2.1525G8.1.CDS6;Parent=BruzV2.1525G8.1
Bruz_scaf_1525	Mikado_loci	exon	25704	25790	.	+	.	ID=BruzV2.1525G8.1.exon6;Parent=BruzV2.1525G8.1
Bruz_scaf_1525	Mikado_loci	CDS	26429	27187	.	+	0	ID=BruzV2.1525G8.1.CDS7;Parent=BruzV2.1525G8.1
Bruz_scaf_1525	Mikado_loci	exon	26429	27481	.	+	.	ID=BruzV2.1525G8.1.exon7;Parent=BruzV2.1525G8.1
Bruz_scaf_1525	Mikado_loci	three_prime_UTR	27188	27481	.	+	.	ID=BruzV2.1525G8.1.three_prime_UTR1;Parent=BruzV2.1525G8.1
###
Bruz_scaf_1525	Mikado_loci	superlocus	34560	35563	.	+	.	ID=Mikado_superlocus:Bruz_scaf_1525+:34560-35563;Name=superlocus:Bruz_scaf_1525+:34560-35563
Bruz_scaf_1525	Mikado_loci	gene	34560	35563	19	+	.	ID=BruzV2.1525G10;Name=BruzV2.1525G10;multiexonic=False;superlocus=Mikado_superlocus:Bruz_scaf_1525+:34560-35563
Bruz_scaf_1525	Mikado_loci	mRNA	34560	35563	19	+	.	ID=BruzV2.1525G10.1;Parent=BruzV2.1525G10;Name=BruzV2.1525G10.1;alias=v1_Bruz.1525G14.1;alias=MSTRG.11694.1;primary=True
Bruz_scaf_1525	Mikado_loci	exon	34560	35563	.	+	.	ID=BruzV2.1525G10.1.exon1;Parent=BruzV2.1525G10.1
Bruz_scaf_1525	Mikado_loci	five_prime_UTR	34560	34840	.	+	.	ID=BruzV2.1525G10.1.five_prime_UTR1;Parent=BruzV2.1525G10.1
Bruz_scaf_1525	Mikado_loci	CDS	34841	35497	.	+	0	ID=BruzV2.1525G10.1.CDS1;Parent=BruzV2.1525G10.1
Bruz_scaf_1525	Mikado_loci	three_prime_UTR	35498	35563	.	+	.	ID=BruzV2.1525G10.1.three_prime_UTR1;Parent=BruzV2.1525G10.1
###
Bruz_scaf_1525	Mikado_loci	superlocus	18241	19005	.	-	.	ID=Mikado_superlocus:Bruz_scaf_1525-:18241-19005;Name=superlocus:Bruz_scaf_1525-:18241-19005
Bruz_scaf_1525	Mikado_loci	gene	18241	19005	19	-	.	ID=BruzV2.1525G12;Name=BruzV2.1525G12;multiexonic=False;superlocus=Mikado_superlocus:Bruz_scaf_1525-:18241-19005
Bruz_scaf_1525	Mikado_loci	mRNA	18241	19005	19	-	.	ID=BruzV2.1525G12.1;Parent=BruzV2.1525G12;Name=BruzV2.1525G12.1;alias=v1_Bruz.1525G8.1;alias=MSTRG.11689.1;primary=True
Bruz_scaf_1525	Mikado_loci	exon	18241	19005	.	-	.	ID=BruzV2.1525G12.1.exon1;Parent=BruzV2.1525G12.1
Bruz_scaf_1525	Mikado_loci	three_prime_UTR	18241	18580	.	-	.	ID=BruzV2.1525G12.1.three_prime_UTR1;Parent=BruzV2.1525G12.1
Bruz_scaf_1525	Mikado_loci	CDS	18581	18928	.	-	0	ID=BruzV2.1525G12.1.CDS1;Parent=BruzV2.1525G12.1
Bruz_scaf_1525	Mikado_loci	five_prime_UTR	18929	19005	.	-	.	ID=BruzV2.1525G12.1.five_prime_UTR1;Parent=BruzV2.1525G12.1
###
Bruz_scaf_1525	Mikado_loci	superlocus	29097	35725	.	-	.	ID=Mikado_superlocus:Bruz_scaf_1525-:29097-35725;Name=superlocus:Bruz_scaf_1525-:29097-35725
Bruz_scaf_1525	Mikado_loci	gene	29097	35725	20	-	.	ID=BruzV2.1525G14;Name=BruzV2.1525G14;multiexonic=True;superlocus=Mikado_superlocus:Bruz_scaf_1525-:29097-35725
Bruz_scaf_1525	Mikado_loci	mRNA	29097	35725	20	-	.	ID=BruzV2.1525G14.1;Parent=BruzV2.1525G14;Name=BruzV2.1525G14.1;alias=v1_Bruz.1525G16.1;alias=Bruz_scaf_1525.g108.t1;canonical_junctions=1,2,3,4,5,6,7,8,9,10,11,12,13;canonical_number=13;canonical_proportion=1.0;primary=True
Bruz_scaf_1525	Mikado_loci	exon	29097	29622	.	-	.	ID=BruzV2.1525G14.1.exon1;Parent=BruzV2.1525G14.1
Bruz_scaf_1525	Mikado_loci	three_prime_UTR	29097	29426	.	-	.	ID=BruzV2.1525G14.1.three_prime_UTR1;Parent=BruzV2.1525G14.1
Bruz_scaf_1525	Mikado_loci	CDS	29427	29622	.	-	1	ID=BruzV2.1525G14.1.CDS1;Parent=BruzV2.1525G14.1
Bruz_scaf_1525	Mikado_loci	CDS	29724	29914	.	-	0	ID=BruzV2.1525G14.1.CDS2;Parent=BruzV2.1525G14.1
Bruz_scaf_1525	Mikado_loci	exon	29724	29914	.	-	.	ID=BruzV2.1525G14.1.exon2;Parent=BruzV2.1525G14.1
Bruz_scaf_1525	Mikado_loci	CDS	30386	31560	.	-	2	ID=BruzV2.1525G14.1.CDS3;Parent=BruzV2.1525G14.1
Bruz_scaf_1525	Mikado_loci	exon	30386	31560	.	-	.	ID=BruzV2.1525G14.1.exon3;Parent=BruzV2.1525G14.1
Bruz_scaf_1525	Mikado_loci	CDS	31667	31814	.	-	0	ID=BruzV2.1525G14.1.CDS4;Parent=BruzV2.1525G14.1
Bruz_scaf_1525	Mikado_loci	exon	31667	31814	.	-	.	ID=BruzV2.1525G14.1.exon4;Parent=BruzV2.1525G14.1
Bruz_scaf_1525	Mikado_loci	CDS	31995	32070	.	-	1	ID=BruzV2.1525G14.1.CDS5;Parent=BruzV2.1525G14.1
Bruz_scaf_1525	Mikado_loci	exon	31995	32070	.	-	.	ID=BruzV2.1525G14.1.exon5;Parent=BruzV2.1525G14.1
Bruz_scaf_1525	Mikado_loci	CDS	32323	32445	.	-	1	ID=BruzV2.1525G14.1.CDS6;Parent=BruzV2.1525G14.1
Bruz_scaf_1525	Mikado_loci	exon	32323	32445	.	-	.	ID=BruzV2.1525G14.1.exon6;Parent=BruzV2.1525G14.1
Bruz_scaf_1525	Mikado_loci	CDS	32520	32684	.	-	1	ID=BruzV2.1525G14.1.CDS7;Parent=BruzV2.1525G14.1
Bruz_scaf_1525	Mikado_loci	exon	32520	32684	.	-	.	ID=BruzV2.1525G14.1.exon7;Parent=BruzV2.1525G14.1
Bruz_scaf_1525	Mikado_loci	CDS	32799	32889	.	-	2	ID=BruzV2.1525G14.1.CDS8;Parent=BruzV2.1525G14.1
Bruz_scaf_1525	Mikado_loci	exon	32799	32889	.	-	.	ID=BruzV2.1525G14.1.exon8;Parent=BruzV2.1525G14.1
Bruz_scaf_1525	Mikado_loci	CDS	32979	33063	.	-	0	ID=BruzV2.1525G14.1.CDS9;Parent=BruzV2.1525G14.1
Bruz_scaf_1525	Mikado_loci	exon	32979	33063	.	-	.	ID=BruzV2.1525G14.1.exon9;Parent=BruzV2.1525G14.1
Bruz_scaf_1525	Mikado_loci	CDS	33168	33323	.	-	0	ID=BruzV2.1525G14.1.CDS10;Parent=BruzV2.1525G14.1
Bruz_scaf_1525	Mikado_loci	exon	33168	33323	.	-	.	ID=BruzV2.1525G14.1.exon10;Parent=BruzV2.1525G14.1
Bruz_scaf_1525	Mikado_loci	CDS	33412	33468	.	-	0	ID=BruzV2.1525G14.1.CDS11;Parent=BruzV2.1525G14.1
Bruz_scaf_1525	Mikado_loci	exon	33412	33468	.	-	.	ID=BruzV2.1525G14.1.exon11;Parent=BruzV2.1525G14.1
Bruz_scaf_1525	Mikado_loci	CDS	33566	33664	.	-	0	ID=BruzV2.1525G14.1.CDS12;Parent=BruzV2.1525G14.1
Bruz_scaf_1525	Mikado_loci	exon	33566	33664	.	-	.	ID=BruzV2.1525G14.1.exon12;Parent=BruzV2.1525G14.1
Bruz_scaf_1525	Mikado_loci	CDS	33802	33920	.	-	2	ID=BruzV2.1525G14.1.CDS13;Parent=BruzV2.1525G14.1
Bruz_scaf_1525	Mikado_loci	exon	33802	33920	.	-	.	ID=BruzV2.1525G14.1.exon13;Parent=BruzV2.1525G14.1
Bruz_scaf_1525	Mikado_loci	CDS	34560	34617	.	-	0	ID=BruzV2.1525G14.1.CDS14;Parent=BruzV2.1525G14.1
Bruz_scaf_1525	Mikado_loci	exon	34560	35725	.	-	.	ID=BruzV2.1525G14.1.exon14;Parent=BruzV2.1525G14.1
Bruz_scaf_1525	Mikado_loci	five_prime_UTR	34618	35725	.	-	.	ID=BruzV2.1525G14.1.five_prime_UTR1;Parent=BruzV2.1525G14.1
###
Bruz_scaf_1525	Mikado_loci	superlocus	51001	61425	.	-	.	ID=Mikado_superlocus:Bruz_scaf_1525-:51001-61425;Name=superlocus:Bruz_scaf_1525-:51001-61425
Bruz_scaf_1525	Mikado_loci	gene	51001	61425	20	-	.	ID=BruzV2.1525G16;Name=BruzV2.1525G16;multiexonic=True;superlocus=Mikado_superlocus:Bruz_scaf_1525-:51001-61425
Bruz_scaf_1525	Mikado_loci	mRNA	51001	61425	20	-	.	ID=BruzV2.1525G16.1;Parent=BruzV2.1525G16;Name=BruzV2.1525G16.1;alias=v1_Bruz.1525G18.1;alias=Bruz_scaf_1525.g109.t1;canonical_junctions=1,2,3,4,5,6,7,8,9,10,11;canonical_number=11;canonical_proportion=1.0;primary=True
Bruz_scaf_1525	Mikado_loci	exon	51001	51754	.	-	.	ID=BruzV2.1525G16.1.exon1;Parent=BruzV2.1525G16.1
Bruz_scaf_1525	Mikado_loci	three_prime_UTR	51001	51574	.	-	.	ID=BruzV2.1525G16.1.three_prime_UTR1;Parent=BruzV2.1525G16.1
Bruz_scaf_1525	Mikado_loci	CDS	51575	51754	.	-	0	ID=BruzV2.1525G16.1.CDS1;Parent=BruzV2.1525G16.1
Bruz_scaf_1525	Mikado_loci	CDS	52301	52399	.	-	0	ID=BruzV2.1525G16.1.CDS2;Parent=BruzV2.1525G16.1
Bruz_scaf_1525	Mikado_loci	exon	52301	52399	.	-	.	ID=BruzV2.1525G16.1.exon2;Parent=BruzV2.1525G16.1
Bruz_scaf_1525	Mikado_loci	CDS	52971	53060	.	-	0	ID=BruzV2.1525G16.1.CDS3;Parent=BruzV2.1525G16.1
Bruz_scaf_1525	Mikado_loci	exon	52971	53060	.	-	.	ID=BruzV2.1525G16.1.exon3;Parent=BruzV2.1525G16.1
Bruz_scaf_1525	Mikado_loci	CDS	53164	53296	.	-	1	ID=BruzV2.1525G16.1.CDS4;Parent=BruzV2.1525G16.1
Bruz_scaf_1525	Mikado_loci	exon	53164	53296	.	-	.	ID=BruzV2.1525G16.1.exon4;Parent=BruzV2.1525G16.1
Bruz_scaf_1525	Mikado_loci	CDS	53472	53557	.	-	0	ID=BruzV2.1525G16.1.CDS5;Parent=BruzV2.1525G16.1
Bruz_scaf_1525	Mikado_loci	exon	53472	53557	.	-	.	ID=BruzV2.1525G16.1.exon5;Parent=BruzV2.1525G16.1
Bruz_scaf_1525	Mikado_loci	CDS	58514	58585	.	-	0	ID=BruzV2.1525G16.1.CDS6;Parent=BruzV2.1525G16.1
Bruz_scaf_1525	Mikado_loci	exon	58514	58585	.	-	.	ID=BruzV2.1525G16.1.exon6;Parent=BruzV2.1525G16.1
Bruz_scaf_1525	Mikado_loci	CDS	58986	59072	.	-	0	ID=BruzV2.1525G16.1.CDS7;Parent=BruzV2.1525G16.1
Bruz_scaf_1525	Mikado_loci	exon	58986	59072	.	-	.	ID=BruzV2.1525G16.1.exon7;Parent=BruzV2.1525G16.1
Bruz_scaf_1525	Mikado_loci	CDS	59151	59282	.	-	0	ID=BruzV2.1525G16.1.CDS8;Parent=BruzV2.1525G16.1
Bruz_scaf_1525	Mikado_loci	exon	59151	59282	.	-	.	ID=BruzV2.1525G16.1.exon8;Parent=BruzV2.1525G16.1
Bruz_scaf_1525	Mikado_loci	CDS	59375	59446	.	-	0	ID=BruzV2.1525G16.1.CDS9;Parent=BruzV2.1525G16.1
Bruz_scaf_1525	Mikado_loci	exon	59375	59446	.	-	.	ID=BruzV2.1525G16.1.exon9;Parent=BruzV2.1525G16.1
Bruz_scaf_1525	Mikado_loci	CDS	59610	59690	.	-	0	ID=BruzV2.1525G16.1.CDS10;Parent=BruzV2.1525G16.1
Bruz_scaf_1525	Mikado_loci	exon	59610	59690	.	-	.	ID=BruzV2.1525G16.1.exon10;Parent=BruzV2.1525G16.1
Bruz_scaf_1525	Mikado_loci	CDS	60666	60758	.	-	0	ID=BruzV2.1525G16.1.CDS11;Parent=BruzV2.1525G16.1
Bruz_scaf_1525	Mikado_loci	exon	60666	60758	.	-	.	ID=BruzV2.1525G16.1.exon11;Parent=BruzV2.1525G16.1
Bruz_scaf_1525	Mikado_loci	CDS	61104	61271	.	-	0	ID=BruzV2.1525G16.1.CDS12;Parent=BruzV2.1525G16.1
Bruz_scaf_1525	Mikado_loci	exon	61104	61425	.	-	.	ID=BruzV2.1525G16.1.exon12;Parent=BruzV2.1525G16.1
Bruz_scaf_1525	Mikado_loci	five_prime_UTR	61272	61425	.	-	.	ID=BruzV2.1525G16.1.five_prime_UTR1;Parent=BruzV2.1525G16.1
###
Bruz_scaf_15255	Mikado_loci	superlocus	3704	6217	.	-	.	ID=Mikado_superlocus:Bruz_scaf_15255-:3704-6217;Name=superlocus:Bruz_scaf_15255-:3704-6217
Bruz_scaf_15255	Mikado_loci	gene	3704	6217	18	-	.	ID=BruzV2.15255G2;Name=BruzV2.15255G2;multiexonic=False;superlocus=Mikado_superlocus:Bruz_scaf_15255-:3704-6217
Bruz_scaf_15255	Mikado_loci	mRNA	3704	6217	18	-	.	ID=BruzV2.15255G2.1;Parent=BruzV2.15255G2;Name=BruzV2.15255G2.1;alias=st_MSTRG.12178.1;primary=True
Bruz_scaf_15255	Mikado_loci	exon	3704	6217	.	-	.	ID=BruzV2.15255G2.1.exon1;Parent=BruzV2.15255G2.1
Bruz_scaf_15255	Mikado_loci	three_prime_UTR	3704	5777	.	-	.	ID=BruzV2.15255G2.1.three_prime_UTR1;Parent=BruzV2.15255G2.1
Bruz_scaf_15255	Mikado_loci	CDS	5778	6215	.	-	0	ID=BruzV2.15255G2.1.CDS1;Parent=BruzV2.15255G2.1
Bruz_scaf_15255	Mikado_loci	five_prime_UTR	6216	6217	.	-	.	ID=BruzV2.15255G2.1.five_prime_UTR1;Parent=BruzV2.15255G2.1
###
Bruz_scaf_15256	Mikado_loci	superlocus	2425	4335	.	-	.	ID=Mikado_superlocus:Bruz_scaf_15256-:2425-4335;Name=superlocus:Bruz_scaf_15256-:2425-4335
Bruz_scaf_15256	Mikado_loci	gene	2425	4335	21	-	.	ID=BruzV2.15256G2;Name=BruzV2.15256G2;multiexonic=True;superlocus=Mikado_superlocus:Bruz_scaf_15256-:2425-4335
Bruz_scaf_15256	Mikado_loci	mRNA	2425	4335	21	-	.	ID=BruzV2.15256G2.1;Parent=BruzV2.15256G2;Name=BruzV2.15256G2.1;alias=v1_Bruz.15256G2.1;alias=Bruz_scaf_15256.g52.t1;canonical_junctions=1,3,4;canonical_number=3;canonical_proportion=0.75;primary=True
Bruz_scaf_15256	Mikado_loci	exon	2425	2666	.	-	.	ID=BruzV2.15256G2.1.exon1;Parent=BruzV2.15256G2.1
Bruz_scaf_15256	Mikado_loci	three_prime_UTR	2425	2637	.	-	.	ID=BruzV2.15256G2.1.three_prime_UTR1;Parent=BruzV2.15256G2.1
Bruz_scaf_15256	Mikado_loci	CDS	2638	2666	.	-	2	ID=BruzV2.15256G2.1.CDS1;Parent=BruzV2.15256G2.1
Bruz_scaf_15256	Mikado_loci	CDS	2891	2962	.	-	2	ID=BruzV2.15256G2.1.CDS2;Parent=BruzV2.15256G2.1
Bruz_scaf_15256	Mikado_loci	exon	2891	2962	.	-	.	ID=BruzV2.15256G2.1.exon2;Parent=BruzV2.15256G2.1
Bruz_scaf_15256	Mikado_loci	CDS	3075	3171	.	-	0	ID=BruzV2.15256G2.1.CDS3;Parent=BruzV2.15256G2.1
Bruz_scaf_15256	Mikado_loci	exon	3075	3171	.	-	.	ID=BruzV2.15256G2.1.exon3;Parent=BruzV2.15256G2.1
Bruz_scaf_15256	Mikado_loci	CDS	3304	3906	.	-	0	ID=BruzV2.15256G2.1.CDS4;Parent=BruzV2.15256G2.1
Bruz_scaf_15256	Mikado_loci	exon	3304	4025	.	-	.	ID=BruzV2.15256G2.1.exon4;Parent=BruzV2.15256G2.1
Bruz_scaf_15256	Mikado_loci	five_prime_UTR	3907	4025	.	-	.	ID=BruzV2.15256G2.1.five_prime_UTR1;Parent=BruzV2.15256G2.1
Bruz_scaf_15256	Mikado_loci	exon	4157	4335	.	-	.	ID=BruzV2.15256G2.1.exon5;Parent=BruzV2.15256G2.1
Bruz_scaf_15256	Mikado_loci	five_prime_UTR	4157	4335	.	-	.	ID=BruzV2.15256G2.1.five_prime_UTR2;Parent=BruzV2.15256G2.1
###
Bruz_scaf_15258	Mikado_loci	superlocus	8435	9245	.	-	.	ID=Mikado_superlocus:Bruz_scaf_15258-:8435-9245;Name=superlocus:Bruz_scaf_15258-:8435-9245
Bruz_scaf_15258	Mikado_loci	gene	8435	9245	18	-	.	ID=BruzV2.15258G2;Name=BruzV2.15258G2;multiexonic=False;superlocus=Mikado_superlocus:Bruz_scaf_15258-:8435-9245
Bruz_scaf_15258	Mikado_loci	mRNA	8435	9245	18	-	.	ID=BruzV2.15258G2.1;Parent=BruzV2.15258G2;Name=BruzV2.15258G2.1;alias=st_MSTRG.12182.1;primary=True
Bruz_scaf_15258	Mikado_loci	exon	8435	9245	.	-	.	ID=BruzV2.15258G2.1.exon1;Parent=BruzV2.15258G2.1
Bruz_scaf_15258	Mikado_loci	three_prime_UTR	8435	8482	.	-	.	ID=BruzV2.15258G2.1.three_prime_UTR1;Parent=BruzV2.15258G2.1
Bruz_scaf_15258	Mikado_loci	CDS	8483	9244	.	-	0	ID=BruzV2.15258G2.1.CDS1;Parent=BruzV2.15258G2.1
Bruz_scaf_15258	Mikado_loci	five_prime_UTR	9245	9245	.	-	.	ID=BruzV2.15258G2.1.five_prime_UTR1;Parent=BruzV2.15258G2.1
###
Bruz_scaf_1526	Mikado_loci	superlocus	4216	6030	.	+	.	ID=Mikado_superlocus:Bruz_scaf_1526+:4216-6030;Name=superlocus:Bruz_scaf_1526+:4216-6030
Bruz_scaf_1526	Mikado_loci	gene	4216	6030	20	+	.	ID=BruzV2.1526G2;Name=BruzV2.1526G2;multiexonic=True;superlocus=Mikado_superlocus:Bruz_scaf_1526+:4216-6030
Bruz_scaf_1526	Mikado_loci	mRNA	4216	6030	20	+	.	ID=BruzV2.1526G2.1;Parent=BruzV2.1526G2;Name=BruzV2.1526G2.1;alias=v1_Bruz.1526G2.1;alias=Bruz_scaf_1526.g110.t1;canonical_junctions=1,2,3,4,5;canonical_number=5;canonical_proportion=1.0;primary=True
Bruz_scaf_1526	Mikado_loci	exon	4216	4409	.	+	.	ID=BruzV2.1526G2.1.exon1;Parent=BruzV2.1526G2.1
Bruz_scaf_1526	Mikado_loci	five_prime_UTR	4216	4217	.	+	.	ID=BruzV2.1526G2.1.five_prime_UTR1;Parent=BruzV2.1526G2.1
Bruz_scaf_1526	Mikado_loci	CDS	4218	4409	.	+	0	ID=BruzV2.1526G2.1.CDS1;Parent=BruzV2.1526G2.1
Bruz_scaf_1526	Mikado_loci	CDS	4501	4547	.	+	0	ID=BruzV2.1526G2.1.CDS2;Parent=BruzV2.1526G2.1
Bruz_scaf_1526	Mikado_loci	exon	4501	4547	.	+	.	ID=BruzV2.1526G2.1.exon2;Parent=BruzV2.1526G2.1
Bruz_scaf_1526	Mikado_loci	CDS	4669	4729	.	+	1	ID=BruzV2.1526G2.1.CDS3;Parent=BruzV2.1526G2.1
Bruz_scaf_1526	Mikado_loci	exon	4669	4729	.	+	.	ID=BruzV2.1526G2.1.exon3;Parent=BruzV2.1526G2.1
Bruz_scaf_1526	Mikado_loci	CDS	5465	5506	.	+	0	ID=BruzV2.1526G2.1.CDS4;Parent=BruzV2.1526G2.1
Bruz_scaf_1526	Mikado_loci	exon	5465	5506	.	+	.	ID=BruzV2.1526G2.1.exon4;Parent=BruzV2.1526G2.1
Bruz_scaf_1526	Mikado_loci	CDS	5588	5655	.	+	0	ID=BruzV2.1526G2.1.CDS5;Parent=BruzV2.1526G2.1
Bruz_scaf_1526	Mikado_loci	exon	5588	5655	.	+	.	ID=BruzV2.1526G2.1.exon5;Parent=BruzV2.1526G2.1
Bruz_scaf_1526	Mikado_loci	CDS	5722	5797	.	+	1	ID=BruzV2.1526G2.1.CDS6;Parent=BruzV2.1526G2.1
Bruz_scaf_1526	Mikado_loci	exon	5722	6030	.	+	.	ID=BruzV2.1526G2.1.exon6;Parent=BruzV2.1526G2.1
Bruz_scaf_1526	Mikado_loci	three_prime_UTR	5798	6030	.	+	.	ID=BruzV2.1526G2.1.three_prime_UTR1;Parent=BruzV2.1526G2.1
###
Bruz_scaf_1526	Mikado_loci	superlocus	13056	13929	.	+	.	ID=Mikado_superlocus:Bruz_scaf_1526+:13056-13929;Name=superlocus:Bruz_scaf_1526+:13056-13929
Bruz_scaf_1526	Mikado_loci	gene	13056	13929	19	+	.	ID=BruzV2.1526G4;Name=BruzV2.1526G4;multiexonic=False;superlocus=Mikado_superlocus:Bruz_scaf_1526+:13056-13929
Bruz_scaf_1526	Mikado_loci	mRNA	13056	13929	19	+	.	ID=BruzV2.1526G4.1;Parent=BruzV2.1526G4;Name=BruzV2.1526G4.1;alias=v1_Bruz.1526G6.1;alias=MSTRG.11706.1;primary=True
Bruz_scaf_1526	Mikado_loci	exon	13056	13929	.	+	.	ID=BruzV2.1526G4.1.exon1;Parent=BruzV2.1526G4.1
Bruz_scaf_1526	Mikado_loci	five_prime_UTR	13056	13134	.	+	.	ID=BruzV2.1526G4.1.five_prime_UTR1;Parent=BruzV2.1526G4.1
Bruz_scaf_1526	Mikado_loci	CDS	13135	13791	.	+	0	ID=BruzV2.1526G4.1.CDS1;Parent=BruzV2.1526G4.1
Bruz_scaf_1526	Mikado_loci	three_prime_UTR	13792	13929	.	+	.	ID=BruzV2.1526G4.1.three_prime_UTR1;Parent=BruzV2.1526G4.1
###
Bruz_scaf_1526	Mikado_loci	superlocus	14966	16888	.	+	.	ID=Mikado_superlocus:Bruz_scaf_1526+:14966-16888;Name=superlocus:Bruz_scaf_1526+:14966-16888
Bruz_scaf_1526	Mikado_loci	gene	14966	16888	19	+	.	ID=BruzV2.1526G6;Name=BruzV2.1526G6;multiexonic=False;superlocus=Mikado_superlocus:Bruz_scaf_1526+:14966-16888
Bruz_scaf_1526	Mikado_loci	mRNA	14966	16888	19	+	.	ID=BruzV2.1526G6.1;Parent=BruzV2.1526G6;Name=BruzV2.1526G6.1;alias=v1_Bruz.1526G8.1;alias=Bruz_scaf_1526.g113.t1;primary=True
Bruz_scaf_1526	Mikado_loci	exon	14966	16888	.	+	.	ID=BruzV2.1526G6.1.exon1;Parent=BruzV2.1526G6.1
Bruz_scaf_1526	Mikado_loci	five_prime_UTR	14966	15038	.	+	.	ID=BruzV2.1526G6.1.five_prime_UTR1;Parent=BruzV2.1526G6.1
Bruz_scaf_1526	Mikado_loci	CDS	15039	16802	.	+	0	ID=BruzV2.1526G6.1.CDS1;Parent=BruzV2.1526G6.1
Bruz_scaf_1526	Mikado_loci	three_prime_UTR	16803	16888	.	+	.	ID=BruzV2.1526G6.1.three_prime_UTR1;Parent=BruzV2.1526G6.1
###
Bruz_scaf_1526	Mikado_loci	superlocus	19646	21233	.	+	.	ID=Mikado_superlocus:Bruz_scaf_1526+:19646-21233;Name=superlocus:Bruz_scaf_1526+:19646-21233
Bruz_scaf_1526	Mikado_loci	gene	19646	20820	19	+	.	ID=BruzV2.1526G8;Name=BruzV2.1526G8;multiexonic=False;superlocus=Mikado_superlocus:Bruz_scaf_1526+:19646-21233
Bruz_scaf_1526	Mikado_loci	mRNA	19646	20820	19	+	.	ID=BruzV2.1526G8.1;Parent=BruzV2.1526G8;Name=BruzV2.1526G8.1;alias=v1_Bruz.1526G10.1;alias=Bruz_scaf_1526.g114.t1;primary=True
Bruz_scaf_1526	Mikado_loci	exon	19646	20820	.	+	.	ID=BruzV2.1526G8.1.exon1;Parent=BruzV2.1526G8.1
Bruz_scaf_1526	Mikado_loci	five_prime_UTR	19646	19647	.	+	.	ID=BruzV2.1526G8.1.five_prime_UTR1;Parent=BruzV2.1526G8.1
Bruz_scaf_1526	Mikado_loci	CDS	19648	20427	.	+	0	ID=BruzV2.1526G8.1.CDS1;Parent=BruzV2.1526G8.1
Bruz_scaf_1526	Mikado_loci	three_prime_UTR	20428	20820	.	+	.	ID=BruzV2.1526G8.1.three_prime_UTR1;Parent=BruzV2.1526G8.1
###
Bruz_scaf_1526	Mikado_loci	superlocus	23446	25385	.	-	.	ID=Mikado_superlocus:Bruz_scaf_1526-:23446-25385;Name=superlocus:Bruz_scaf_1526-:23446-25385
Bruz_scaf_1526	Mikado_loci	gene	23446	25385	18	-	.	ID=BruzV2.1526G10;Name=BruzV2.1526G10;multiexonic=True;superlocus=Mikado_superlocus:Bruz_scaf_1526-:23446-25385
Bruz_scaf_1526	Mikado_loci	mRNA	23446	25385	18	-	.	ID=BruzV2.1526G10.1;Parent=BruzV2.1526G10;Name=BruzV2.1526G10.1;alias=v1_Bruz.1526G12.1;alias=Bruz_scaf_1526.g115.t1;canonical_junctions=1;canonical_number=1;canonical_proportion=1.0;primary=True
Bruz_scaf_1526	Mikado_loci	exon	23446	24269	.	-	.	ID=BruzV2.1526G10.1.exon1;Parent=BruzV2.1526G10.1
Bruz_scaf_1526	Mikado_loci	three_prime_UTR	23446	23744	.	-	.	ID=BruzV2.1526G10.1.three_prime_UTR1;Parent=BruzV2.1526G10.1
Bruz_scaf_1526	Mikado_loci	CDS	23745	24269	.	-	0	ID=BruzV2.1526G10.1.CDS1;Parent=BruzV2.1526G10.1
Bruz_scaf_1526	Mikado_loci	CDS	25317	25385	.	-	0	ID=BruzV2.1526G10.1.CDS2;Parent=BruzV2.1526G10.1
Bruz_scaf_1526	Mikado_loci	exon	25317	25385	.	-	.	ID=BruzV2.1526G10.1.exon2;Parent=BruzV2.1526G10.1
###
Bruz_scaf_1526	Mikado_loci	superlocus	50859	53575	.	+	.	ID=Mikado_superlocus:Bruz_scaf_1526+:50859-53575;Name=superlocus:Bruz_scaf_1526+:50859-53575
Bruz_scaf_1526	Mikado_loci	gene	50859	53575	17	+	.	ID=BruzV2.1526G12;Name=BruzV2.1526G12;multiexonic=False;superlocus=Mikado_superlocus:Bruz_scaf_1526+:50859-53575
Bruz_scaf_1526	Mikado_loci	mRNA	50859	53575	17	+	.	ID=BruzV2.1526G12.1;Parent=BruzV2.1526G12;Name=BruzV2.1526G12.1;alias=st_MSTRG.12194.1;primary=True
Bruz_scaf_1526	Mikado_loci	CDS	50859	51470	.	+	0	ID=BruzV2.1526G12.1.CDS1;Parent=BruzV2.1526G12.1
Bruz_scaf_1526	Mikado_loci	exon	50859	53575	.	+	.	ID=BruzV2.1526G12.1.exon1;Parent=BruzV2.1526G12.1
Bruz_scaf_1526	Mikado_loci	three_prime_UTR	51471	53575	.	+	.	ID=BruzV2.1526G12.1.three_prime_UTR1;Parent=BruzV2.1526G12.1
###
Bruz_scaf_1526	Mikado_loci	superlocus	54932	58560	.	+	.	ID=Mikado_superlocus:Bruz_scaf_1526+:54932-58560;Name=superlocus:Bruz_scaf_1526+:54932-58560
Bruz_scaf_1526	Mikado_loci	gene	54956	57576	20	+	.	ID=BruzV2.1526G14;Name=BruzV2.1526G14;multiexonic=True;superlocus=Mikado_superlocus:Bruz_scaf_1526+:54932-58560
Bruz_scaf_1526	Mikado_loci	mRNA	54956	57576	20	+	.	ID=BruzV2.1526G14.1;Parent=BruzV2.1526G14;Name=BruzV2.1526G14.1;alias=v1_Bruz.1526G20.1;alias=Bruz_scaf_1526.g119.t1;canonical_junctions=1,2,3,4,5;canonical_number=5;canonical_proportion=1.0;primary=True
Bruz_scaf_1526	Mikado_loci	exon	54956	55207	.	+	.	ID=BruzV2.1526G14.1.exon1;Parent=BruzV2.1526G14.1
Bruz_scaf_1526	Mikado_loci	five_prime_UTR	54956	55163	.	+	.	ID=BruzV2.1526G14.1.five_prime_UTR1;Parent=BruzV2.1526G14.1
Bruz_scaf_1526	Mikado_loci	CDS	55164	55207	.	+	0	ID=BruzV2.1526G14.1.CDS1;Parent=BruzV2.1526G14.1
Bruz_scaf_1526	Mikado_loci	CDS	55300	55379	.	+	1	ID=BruzV2.1526G14.1.CDS2;Parent=BruzV2.1526G14.1
Bruz_scaf_1526	Mikado_loci	exon	55300	55379	.	+	.	ID=BruzV2.1526G14.1.exon2;Parent=BruzV2.1526G14.1
Bruz_scaf_1526	Mikado_loci	CDS	55660	55774	.	+	2	ID=BruzV2.1526G14.1.CDS3;Parent=BruzV2.1526G14.1
Bruz_scaf_1526	Mikado_loci	exon	55660	55774	.	+	.	ID=BruzV2.1526G14.1.exon3;Parent=BruzV2.1526G14.1
Bruz_scaf_1526	Mikado_loci	CDS	55864	55916	.	+	1	ID=BruzV2.1526G14.1.CDS4;Parent=BruzV2.1526G14.1
Bruz_scaf_1526	Mikado_loci	exon	55864	55916	.	+	.	ID=BruzV2.1526G14.1.exon4;Parent=BruzV2.1526G14.1
Bruz_scaf_1526	Mikado_loci	CDS	56054	56182	.	+	2	ID=BruzV2.1526G14.1.CDS5;Parent=BruzV2.1526G14.1
Bruz_scaf_1526	Mikado_loci	exon	56054	56182	.	+	.	ID=BruzV2.1526G14.1.exon5;Parent=BruzV2.1526G14.1
Bruz_scaf_1526	Mikado_loci	CDS	57070	57200	.	+	2	ID=BruzV2.1526G14.1.CDS6;Parent=BruzV2.1526G14.1
Bruz_scaf_1526	Mikado_loci	exon	57070	57576	.	+	.	ID=BruzV2.1526G14.1.exon6;Parent=BruzV2.1526G14.1
Bruz_scaf_1526	Mikado_loci	three_prime_UTR	57201	57576	.	+	.	ID=BruzV2.1526G14.1.three_prime_UTR1;Parent=BruzV2.1526G14.1
Bruz_scaf_1526	Mikado_loci	gene	57746	58560	20	+	.	ID=BruzV2.1526G16;Name=BruzV2.1526G16;multiexonic=True;superlocus=Mikado_superlocus:Bruz_scaf_1526+:54932-58560
Bruz_scaf_1526	Mikado_loci	mRNA	57746	58560	20	+	.	ID=BruzV2.1526G16.1;Parent=BruzV2.1526G16;Name=BruzV2.1526G16.1;alias=v1_Bruz.1526G22.1;alias=Bruz_scaf_1526.g120.t1;canonical_junctions=1,2;canonical_number=2;canonical_proportion=1.0;primary=True
Bruz_scaf_1526	Mikado_loci	exon	57746	58124	.	+	.	ID=BruzV2.1526G16.1.exon1;Parent=BruzV2.1526G16.1
Bruz_scaf_1526	Mikado_loci	five_prime_UTR	57746	57746	.	+	.	ID=BruzV2.1526G16.1.five_prime_UTR1;Parent=BruzV2.1526G16.1
Bruz_scaf_1526	Mikado_loci	CDS	57747	58124	.	+	0	ID=BruzV2.1526G16.1.CDS1;Parent=BruzV2.1526G16.1
Bruz_scaf_1526	Mikado_loci	CDS	58211	58339	.	+	0	ID=BruzV2.1526G16.1.CDS2;Parent=BruzV2.1526G16.1
Bruz_scaf_1526	Mikado_loci	exon	58211	58339	.	+	.	ID=BruzV2.1526G16.1.exon2;Parent=BruzV2.1526G16.1
Bruz_scaf_1526	Mikado_loci	CDS	58425	58484	.	+	0	ID=BruzV2.1526G16.1.CDS3;Parent=BruzV2.1526G16.1
Bruz_scaf_1526	Mikado_loci	exon	58425	58560	.	+	.	ID=BruzV2.1526G16.1.exon3;Parent=BruzV2.1526G16.1
Bruz_scaf_1526	Mikado_loci	three_prime_UTR	58485	58560	.	+	.	ID=BruzV2.1526G16.1.three_prime_UTR1;Parent=BruzV2.1526G16.1
###
Bruz_scaf_1526	Mikado_loci	superlocus	66616	70044	.	+	.	ID=Mikado_superlocus:Bruz_scaf_1526+:66616-70044;Name=superlocus:Bruz_scaf_1526+:66616-70044
Bruz_scaf_1526	Mikado_loci	gene	66616	70044	21	+	.	ID=BruzV2.1526G18;Name=BruzV2.1526G18;multiexonic=True;superlocus=Mikado_superlocus:Bruz_scaf_1526+:66616-70044
Bruz_scaf_1526	Mikado_loci	mRNA	66616	70044	21	+	.	ID=BruzV2.1526G18.1;Parent=BruzV2.1526G18;Name=BruzV2.1526G18.1;alias=v1_Bruz.1526G24.1;alias=Bruz_scaf_1526.g122.t1;canonical_junctions=1,2;canonical_number=2;canonical_proportion=1.0;primary=True
Bruz_scaf_1526	Mikado_loci	exon	66616	66813	.	+	.	ID=BruzV2.1526G18.1.exon1;Parent=BruzV2.1526G18.1
Bruz_scaf_1526	Mikado_loci	five_prime_UTR	66616	66813	.	+	.	ID=BruzV2.1526G18.1.five_prime_UTR1;Parent=BruzV2.1526G18.1
Bruz_scaf_1526	Mikado_loci	exon	67916	69779	.	+	.	ID=BruzV2.1526G18.1.exon2;Parent=BruzV2.1526G18.1
Bruz_scaf_1526	Mikado_loci	five_prime_UTR	67916	67946	.	+	.	ID=BruzV2.1526G18.1.five_prime_UTR2;Parent=BruzV2.1526G18.1
Bruz_scaf_1526	Mikado_loci	CDS	67947	69779	.	+	0	ID=BruzV2.1526G18.1.CDS1;Parent=BruzV2.1526G18.1
Bruz_scaf_1526	Mikado_loci	CDS	69872	70006	.	+	0	ID=BruzV2.1526G18.1.CDS2;Parent=BruzV2.1526G18.1
Bruz_scaf_1526	Mikado_loci	exon	69872	70044	.	+	.	ID=BruzV2.1526G18.1.exon3;Parent=BruzV2.1526G18.1
Bruz_scaf_1526	Mikado_loci	three_prime_UTR	70007	70044	.	+	.	ID=BruzV2.1526G18.1.three_prime_UTR1;Parent=BruzV2.1526G18.1
###
Bruz_scaf_1526	Mikado_loci	superlocus	30315	33684	.	-	.	ID=Mikado_superlocus:Bruz_scaf_1526-:30315-33684;Name=superlocus:Bruz_scaf_1526-:30315-33684
Bruz_scaf_1526	Mikado_loci	gene	30560	33275	20	-	.	ID=BruzV2.1526G20;Name=BruzV2.1526G20;multiexonic=True;superlocus=Mikado_superlocus:Bruz_scaf_1526-:30315-33684
Bruz_scaf_1526	Mikado_loci	mRNA	30560	33275	20	-	.	ID=BruzV2.1526G20.1;Parent=BruzV2.1526G20;Name=BruzV2.1526G20.1;alias=v1_Bruz.1526G14.1;alias=Bruz_scaf_1526.g116.t1;canonical_junctions=1,2,3;canonical_number=3;canonical_proportion=1.0;primary=True
Bruz_scaf_1526	Mikado_loci	exon	30560	30781	.	-	.	ID=BruzV2.1526G20.1.exon1;Parent=BruzV2.1526G20.1
Bruz_scaf_1526	Mikado_loci	three_prime_UTR	30560	30620	.	-	.	ID=BruzV2.1526G20.1.three_prime_UTR1;Parent=BruzV2.1526G20.1
Bruz_scaf_1526	Mikado_loci	CDS	30621	30781	.	-	2	ID=BruzV2.1526G20.1.CDS1;Parent=BruzV2.1526G20.1
Bruz_scaf_1526	Mikado_loci	CDS	31195	31402	.	-	0	ID=BruzV2.1526G20.1.CDS2;Parent=BruzV2.1526G20.1
Bruz_scaf_1526	Mikado_loci	exon	31195	31402	.	-	.	ID=BruzV2.1526G20.1.exon2;Parent=BruzV2.1526G20.1
Bruz_scaf_1526	Mikado_loci	CDS	31502	31616	.	-	1	ID=BruzV2.1526G20.1.CDS3;Parent=BruzV2.1526G20.1
Bruz_scaf_1526	Mikado_loci	exon	31502	31616	.	-	.	ID=BruzV2.1526G20.1.exon3;Parent=BruzV2.1526G20.1
Bruz_scaf_1526	Mikado_loci	CDS	32880	33184	.	-	0	ID=BruzV2.1526G20.1.CDS4;Parent=BruzV2.1526G20.1
Bruz_scaf_1526	Mikado_loci	exon	32880	33275	.	-	.	ID=BruzV2.1526G20.1.exon4;Parent=BruzV2.1526G20.1
Bruz_scaf_1526	Mikado_loci	five_prime_UTR	33185	33275	.	-	.	ID=BruzV2.1526G20.1.five_prime_UTR1;Parent=BruzV2.1526G20.1
###
Bruz_scaf_1526	Mikado_loci	superlocus	36466	39911	.	-	.	ID=Mikado_superlocus:Bruz_scaf_1526-:36466-39911;Name=superlocus:Bruz_scaf_1526-:36466-39911
Bruz_scaf_1526	Mikado_loci	gene	36466	38485	20	-	.	ID=BruzV2.1526G22;Name=BruzV2.1526G22;multiexonic=True;superlocus=Mikado_superlocus:Bruz_scaf_1526-:36466-39911
Bruz_scaf_1526	Mikado_loci	mRNA	36466	38485	20	-	.	ID=BruzV2.1526G22.1;Parent=BruzV2.1526G22;Name=BruzV2.1526G22.1;alias=v1_Bruz.1526G16.1;alias=Bruz_scaf_1526.g117.t1;canonical_junctions=1,2;canonical_number=2;canonical_proportion=1.0;primary=True
Bruz_scaf_1526	Mikado_loci	exon	36466	37129	.	-	.	ID=BruzV2.1526G22.1.exon1;Parent=BruzV2.1526G22.1
Bruz_scaf_1526	Mikado_loci	three_prime_UTR	36466	36691	.	-	.	ID=BruzV2.1526G22.1.three_prime_UTR1;Parent=BruzV2.1526G22.1
Bruz_scaf_1526	Mikado_loci	CDS	36692	37129	.	-	0	ID=BruzV2.1526G22.1.CDS1;Parent=BruzV2.1526G22.1
Bruz_scaf_1526	Mikado_loci	CDS	38011	38198	.	-	2	ID=BruzV2.1526G22.1.CDS2;Parent=BruzV2.1526G22.1
Bruz_scaf_1526	Mikado_loci	exon	38011	38198	.	-	.	ID=BruzV2.1526G22.1.exon2;Parent=BruzV2.1526G22.1
Bruz_scaf_1526	Mikado_loci	CDS	38291	38462	.	-	0	ID=BruzV2.1526G22.1.CDS3;Parent=BruzV2.1526G22.1
Bruz_scaf_1526	Mikado_loci	exon	38291	38485	.	-	.	ID=BruzV2.1526G22.1.exon3;Parent=BruzV2.1526G22.1
Bruz_scaf_1526	Mikado_loci	five_prime_UTR	38463	38485	.	-	.	ID=BruzV2.1526G22.1.five_prime_UTR1;Parent=BruzV2.1526G22.1
###
Bruz_scaf_1526	Mikado_loci	superlocus	40259	44835	.	-	.	ID=Mikado_superlocus:Bruz_scaf_1526-:40259-44835;Name=superlocus:Bruz_scaf_1526-:40259-44835
Bruz_scaf_1526	Mikado_loci	gene	40657	44835	20	-	.	ID=BruzV2.1526G24;Name=BruzV2.1526G24;multiexonic=True;superlocus=Mikado_superlocus:Bruz_scaf_1526-:40259-44835
Bruz_scaf_1526	Mikado_loci	mRNA	40657	44835	20	-	.	ID=BruzV2.1526G24.1;Parent=BruzV2.1526G24;Name=BruzV2.1526G24.1;alias=v1_Bruz.1526G18.1;alias=Bruz_scaf_1526.g118.t1;canonical_junctions=1,2,3,4,5;canonical_number=5;canonical_proportion=1.0;primary=True
Bruz_scaf_1526	Mikado_loci	exon	40657	41299	.	-	.	ID=BruzV2.1526G24.1.exon1;Parent=BruzV2.1526G24.1
Bruz_scaf_1526	Mikado_loci	three_prime_UTR	40657	41074	.	-	.	ID=BruzV2.1526G24.1.three_prime_UTR1;Parent=BruzV2.1526G24.1
Bruz_scaf_1526	Mikado_loci	CDS	41075	41299	.	-	0	ID=BruzV2.1526G24.1.CDS1;Parent=BruzV2.1526G24.1
Bruz_scaf_1526	Mikado_loci	CDS	41460	41752	.	-	2	ID=BruzV2.1526G24.1.CDS2;Parent=BruzV2.1526G24.1
Bruz_scaf_1526	Mikado_loci	exon	41460	41752	.	-	.	ID=BruzV2.1526G24.1.exon2;Parent=BruzV2.1526G24.1
Bruz_scaf_1526	Mikado_loci	CDS	42664	42753	.	-	2	ID=BruzV2.1526G24.1.CDS3;Parent=BruzV2.1526G24.1
Bruz_scaf_1526	Mikado_loci	exon	42664	42753	.	-	.	ID=BruzV2.1526G24.1.exon3;Parent=BruzV2.1526G24.1
Bruz_scaf_1526	Mikado_loci	CDS	42888	43056	.	-	0	ID=BruzV2.1526G24.1.CDS4;Parent=BruzV2.1526G24.1
Bruz_scaf_1526	Mikado_loci	exon	42888	43056	.	-	.	ID=BruzV2.1526G24.1.exon4;Parent=BruzV2.1526G24.1
Bruz_scaf_1526	Mikado_loci	CDS	43136	43398	.	-	2	ID=BruzV2.1526G24.1.CDS5;Parent=BruzV2.1526G24.1
Bruz_scaf_1526	Mikado_loci	exon	43136	43398	.	-	.	ID=BruzV2.1526G24.1.exon5;Parent=BruzV2.1526G24.1
Bruz_scaf_1526	Mikado_loci	CDS	44176	44206	.	-	0	ID=BruzV2.1526G24.1.CDS6;Parent=BruzV2.1526G24.1
Bruz_scaf_1526	Mikado_loci	exon	44176	44835	.	-	.	ID=BruzV2.1526G24.1.exon6;Parent=BruzV2.1526G24.1
Bruz_scaf_1526	Mikado_loci	five_prime_UTR	44207	44835	.	-	.	ID=BruzV2.1526G24.1.five_prime_UTR1;Parent=BruzV2.1526G24.1
###
Bruz_scaf_1526	Mikado_loci	superlocus	63867	66515	.	-	.	ID=Mikado_superlocus:Bruz_scaf_1526-:63867-66515;Name=superlocus:Bruz_scaf_1526-:63867-66515
Bruz_scaf_1526	Mikado_loci	gene	63867	66515	21	-	.	ID=BruzV2.1526G26;Name=BruzV2.1526G26;multiexonic=True;superlocus=Mikado_superlocus:Bruz_scaf_1526-:63867-66515
Bruz_scaf_1526	Mikado_loci	mRNA	63867	66515	21	-	.	ID=BruzV2.1526G26.1;Parent=BruzV2.1526G26;Name=BruzV2.1526G26.1;alias=v1_Bruz.1526G26.1;alias=Bruz_scaf_1526.g121.t1;canonical_junctions=1,2,3,4,5;canonical_number=5;canonical_proportion=1.0;primary=True
Bruz_scaf_1526	Mikado_loci	exon	63867	64235	.	-	.	ID=BruzV2.1526G26.1.exon1;Parent=BruzV2.1526G26.1
Bruz_scaf_1526	Mikado_loci	three_prime_UTR	63867	64149	.	-	.	ID=BruzV2.1526G26.1.three_prime_UTR1;Parent=BruzV2.1526G26.1
Bruz_scaf_1526	Mikado_loci	CDS	64150	64235	.	-	2	ID=BruzV2.1526G26.1.CDS1;Parent=BruzV2.1526G26.1
Bruz_scaf_1526	Mikado_loci	CDS	65125	65152	.	-	0	ID=BruzV2.1526G26.1.CDS2;Parent=BruzV2.1526G26.1
Bruz_scaf_1526	Mikado_loci	exon	65125	65152	.	-	.	ID=BruzV2.1526G26.1.exon2;Parent=BruzV2.1526G26.1
Bruz_scaf_1526	Mikado_loci	CDS	65381	65546	.	-	1	ID=BruzV2.1526G26.1.CDS3;Parent=BruzV2.1526G26.1
Bruz_scaf_1526	Mikado_loci	exon	65381	65546	.	-	.	ID=BruzV2.1526G26.1.exon3;Parent=BruzV2.1526G26.1
Bruz_scaf_1526	Mikado_loci	CDS	65642	65714	.	-	2	ID=BruzV2.1526G26.1.CDS4;Parent=BruzV2.1526G26.1
Bruz_scaf_1526	Mikado_loci	exon	65642	65714	.	-	.	ID=BruzV2.1526G26.1.exon4;Parent=BruzV2.1526G26.1
Bruz_scaf_1526	Mikado_loci	CDS	65825	65978	.	-	0	ID=BruzV2.1526G26.1.CDS5;Parent=BruzV2.1526G26.1
Bruz_scaf_1526	Mikado_loci	exon	65825	65992	.	-	.	ID=BruzV2.1526G26.1.exon5;Parent=BruzV2.1526G26.1
Bruz_scaf_1526	Mikado_loci	five_prime_UTR	65979	65992	.	-	.	ID=BruzV2.1526G26.1.five_prime_UTR1;Parent=BruzV2.1526G26.1
Bruz_scaf_1526	Mikado_loci	exon	66170	66515	.	-	.	ID=BruzV2.1526G26.1.exon6;Parent=BruzV2.1526G26.1
Bruz_scaf_1526	Mikado_loci	five_prime_UTR	66170	66515	.	-	.	ID=BruzV2.1526G26.1.five_prime_UTR2;Parent=BruzV2.1526G26.1
###
Bruz_scaf_15260	Mikado_loci	superlocus	6311	7208	.	+	.	ID=Mikado_superlocus:Bruz_scaf_15260+:6311-7208;Name=superlocus:Bruz_scaf_15260+:6311-7208
Bruz_scaf_15260	Mikado_loci	gene	6311	7208	17	+	.	ID=BruzV2.15260G2;Name=BruzV2.15260G2;multiexonic=False;superlocus=Mikado_superlocus:Bruz_scaf_15260+:6311-7208
Bruz_scaf_15260	Mikado_loci	mRNA	6311	7208	17	+	.	ID=BruzV2.15260G2.1;Parent=BruzV2.15260G2;Name=BruzV2.15260G2.1;alias=st_MSTRG.12199.1;primary=True
Bruz_scaf_15260	Mikado_loci	CDS	6311	6814	.	+	0	ID=BruzV2.15260G2.1.CDS1;Parent=BruzV2.15260G2.1
Bruz_scaf_15260	Mikado_loci	exon	6311	7208	.	+	.	ID=BruzV2.15260G2.1.exon1;Parent=BruzV2.15260G2.1
Bruz_scaf_15260	Mikado_loci	three_prime_UTR	6815	7208	.	+	.	ID=BruzV2.15260G2.1.three_prime_UTR1;Parent=BruzV2.15260G2.1
###
Bruz_scaf_15262	Mikado_loci	superlocus	2826	4298	.	+	.	ID=Mikado_superlocus:Bruz_scaf_15262+:2826-4298;Name=superlocus:Bruz_scaf_15262+:2826-4298
Bruz_scaf_15262	Mikado_loci	gene	2826	4140	19	+	.	ID=BruzV2.15262G2;Name=BruzV2.15262G2;multiexonic=True;superlocus=Mikado_superlocus:Bruz_scaf_15262+:2826-4298
Bruz_scaf_15262	Mikado_loci	mRNA	2826	4140	19	+	.	ID=BruzV2.15262G2.1;Parent=BruzV2.15262G2;Name=BruzV2.15262G2.1;alias=v1_Bruz.15262G2.1;alias=Bruz_scaf_15262.g54.t1;canonical_junctions=1;canonical_number=1;canonical_proportion=1.0;primary=True
Bruz_scaf_15262	Mikado_loci	exon	2826	3337	.	+	.	ID=BruzV2.15262G2.1.exon1;Parent=BruzV2.15262G2.1
Bruz_scaf_15262	Mikado_loci	five_prime_UTR	2826	3162	.	+	.	ID=BruzV2.15262G2.1.five_prime_UTR1;Parent=BruzV2.15262G2.1
Bruz_scaf_15262	Mikado_loci	CDS	3163	3337	.	+	0	ID=BruzV2.15262G2.1.CDS1;Parent=BruzV2.15262G2.1
Bruz_scaf_15262	Mikado_loci	CDS	3476	3891	.	+	2	ID=BruzV2.15262G2.1.CDS2;Parent=BruzV2.15262G2.1
Bruz_scaf_15262	Mikado_loci	exon	3476	4140	.	+	.	ID=BruzV2.15262G2.1.exon2;Parent=BruzV2.15262G2.1
Bruz_scaf_15262	Mikado_loci	three_prime_UTR	3892	4140	.	+	.	ID=BruzV2.15262G2.1.three_prime_UTR1;Parent=BruzV2.15262G2.1
###
Bruz_scaf_15265	Mikado_loci	superlocus	151	3150	.	+	.	ID=Mikado_superlocus:Bruz_scaf_15265+:151-3150;Name=superlocus:Bruz_scaf_15265+:151-3150
Bruz_scaf_15265	Mikado_loci	gene	1616	3104	19	+	.	ID=BruzV2.15265G2;Name=BruzV2.15265G2;multiexonic=True;superlocus=Mikado_superlocus:Bruz_scaf_15265+:151-3150
Bruz_scaf_15265	Mikado_loci	mRNA	1616	3104	19	+	.	ID=BruzV2.15265G2.1;Parent=BruzV2.15265G2;Name=BruzV2.15265G2.1;alias=v1_Bruz.15265G2.1;alias=Bruz_scaf_15265.g55.t1;canonical_junctions=1;canonical_number=1;canonical_proportion=1.0;primary=True
Bruz_scaf_15265	Mikado_loci	exon	1616	1831	.	+	.	ID=BruzV2.15265G2.1.exon1;Parent=BruzV2.15265G2.1
Bruz_scaf_15265	Mikado_loci	five_prime_UTR	1616	1616	.	+	.	ID=BruzV2.15265G2.1.five_prime_UTR1;Parent=BruzV2.15265G2.1
Bruz_scaf_15265	Mikado_loci	CDS	1617	1831	.	+	0	ID=BruzV2.15265G2.1.CDS1;Parent=BruzV2.15265G2.1
Bruz_scaf_15265	Mikado_loci	CDS	2489	2696	.	+	1	ID=BruzV2.15265G2.1.CDS2;Parent=BruzV2.15265G2.1
Bruz_scaf_15265	Mikado_loci	exon	2489	3104	.	+	.	ID=BruzV2.15265G2.1.exon2;Parent=BruzV2.15265G2.1
Bruz_scaf_15265	Mikado_loci	three_prime_UTR	2697	3104	.	+	.	ID=BruzV2.15265G2.1.three_prime_UTR1;Parent=BruzV2.15265G2.1
###
Bruz_scaf_15265	Mikado_loci	superlocus	4857	9235	.	-	.	ID=Mikado_superlocus:Bruz_scaf_15265-:4857-9235;Name=superlocus:Bruz_scaf_15265-:4857-9235
Bruz_scaf_15265	Mikado_loci	gene	4857	9235	20	-	.	ID=BruzV2.15265G4;Name=BruzV2.15265G4;multiexonic=True;superlocus=Mikado_superlocus:Bruz_scaf_15265-:4857-9235
Bruz_scaf_15265	Mikado_loci	mRNA	4857	9235	20	-	.	ID=BruzV2.15265G4.1;Parent=BruzV2.15265G4;Name=BruzV2.15265G4.1;alias=v1_Bruz.15265G4.1;alias=Bruz_scaf_15265.g56.t1;canonical_junctions=1,2;canonical_number=2;canonical_proportion=0.5;primary=True
Bruz_scaf_15265	Mikado_loci	exon	4857	7215	.	-	.	ID=BruzV2.15265G4.1.exon1;Parent=BruzV2.15265G4.1
Bruz_scaf_15265	Mikado_loci	three_prime_UTR	4857	5592	.	-	.	ID=BruzV2.15265G4.1.three_prime_UTR1;Parent=BruzV2.15265G4.1
Bruz_scaf_15265	Mikado_loci	CDS	5593	7215	.	-	0	ID=BruzV2.15265G4.1.CDS1;Parent=BruzV2.15265G4.1
Bruz_scaf_15265	Mikado_loci	CDS	7729	7851	.	-	0	ID=BruzV2.15265G4.1.CDS2;Parent=BruzV2.15265G4.1
Bruz_scaf_15265	Mikado_loci	exon	7729	7858	.	-	.	ID=BruzV2.15265G4.1.exon2;Parent=BruzV2.15265G4.1
Bruz_scaf_15265	Mikado_loci	five_prime_UTR	7852	7858	.	-	.	ID=BruzV2.15265G4.1.five_prime_UTR1;Parent=BruzV2.15265G4.1
Bruz_scaf_15265	Mikado_loci	exon	7936	8096	.	-	.	ID=BruzV2.15265G4.1.exon3;Parent=BruzV2.15265G4.1
Bruz_scaf_15265	Mikado_loci	five_prime_UTR	7936	8096	.	-	.	ID=BruzV2.15265G4.1.five_prime_UTR2;Parent=BruzV2.15265G4.1
Bruz_scaf_15265	Mikado_loci	exon	8640	8668	.	-	.	ID=BruzV2.15265G4.1.exon4;Parent=BruzV2.15265G4.1
Bruz_scaf_15265	Mikado_loci	five_prime_UTR	8640	8668	.	-	.	ID=BruzV2.15265G4.1.five_prime_UTR3;Parent=BruzV2.15265G4.1
Bruz_scaf_15265	Mikado_loci	exon	9019	9235	.	-	.	ID=BruzV2.15265G4.1.exon5;Parent=BruzV2.15265G4.1
Bruz_scaf_15265	Mikado_loci	five_prime_UTR	9019	9235	.	-	.	ID=BruzV2.15265G4.1.five_prime_UTR4;Parent=BruzV2.15265G4.1
###
Bruz_scaf_15266	Mikado_loci	superlocus	7752	8329	.	+	.	ID=Mikado_superlocus:Bruz_scaf_15266+:7752-8329;Name=superlocus:Bruz_scaf_15266+:7752-8329
Bruz_scaf_15266	Mikado_loci	gene	7752	8329	18	+	.	ID=BruzV2.15266G2;Name=BruzV2.15266G2;multiexonic=False;superlocus=Mikado_superlocus:Bruz_scaf_15266+:7752-8329
Bruz_scaf_15266	Mikado_loci	mRNA	7752	8329	18	+	.	ID=BruzV2.15266G2.1;Parent=BruzV2.15266G2;Name=BruzV2.15266G2.1;alias=v1_Bruz.15266G2.1;alias=MSTRG.11724.1;primary=True
Bruz_scaf_15266	Mikado_loci	CDS	7752	8060	.	+	0	ID=BruzV2.15266G2.1.CDS1;Parent=BruzV2.15266G2.1
Bruz_scaf_15266	Mikado_loci	exon	7752	8329	.	+	.	ID=BruzV2.15266G2.1.exon1;Parent=BruzV2.15266G2.1
Bruz_scaf_15266	Mikado_loci	three_prime_UTR	8061	8329	.	+	.	ID=BruzV2.15266G2.1.three_prime_UTR1;Parent=BruzV2.15266G2.1
###
Bruz_scaf_15268	Mikado_loci	superlocus	566	2409	.	+	.	ID=Mikado_superlocus:Bruz_scaf_15268+:566-2409;Name=superlocus:Bruz_scaf_15268+:566-2409
Bruz_scaf_15268	Mikado_loci	gene	566	2409	19	+	.	ID=BruzV2.15268G2;Name=BruzV2.15268G2;multiexonic=True;superlocus=Mikado_superlocus:Bruz_scaf_15268+:566-2409
Bruz_scaf_15268	Mikado_loci	mRNA	566	2409	19	+	.	ID=BruzV2.15268G2.1;Parent=BruzV2.15268G2;Name=BruzV2.15268G2.1;alias=v1_Bruz.15268G2.1;alias=Bruz_scaf_15268.g57.t1;canonical_junctions=1;canonical_number=1;canonical_proportion=1.0;primary=True
Bruz_scaf_15268	Mikado_loci	exon	566	1637	.	+	.	ID=BruzV2.15268G2.1.exon1;Parent=BruzV2.15268G2.1
Bruz_scaf_15268	Mikado_loci	five_prime_UTR	566	647	.	+	.	ID=BruzV2.15268G2.1.five_prime_UTR1;Parent=BruzV2.15268G2.1
Bruz_scaf_15268	Mikado_loci	CDS	648	1637	.	+	0	ID=BruzV2.15268G2.1.CDS1;Parent=BruzV2.15268G2.1
Bruz_scaf_15268	Mikado_loci	CDS	1751	2371	.	+	0	ID=BruzV2.15268G2.1.CDS2;Parent=BruzV2.15268G2.1
Bruz_scaf_15268	Mikado_loci	exon	1751	2409	.	+	.	ID=BruzV2.15268G2.1.exon2;Parent=BruzV2.15268G2.1
Bruz_scaf_15268	Mikado_loci	three_prime_UTR	2372	2409	.	+	.	ID=BruzV2.15268G2.1.three_prime_UTR1;Parent=BruzV2.15268G2.1
###
Bruz_scaf_15269	Mikado_loci	superlocus	327	2695	.	-	.	ID=Mikado_superlocus:Bruz_scaf_15269-:327-2695;Name=superlocus:Bruz_scaf_15269-:327-2695
Bruz_scaf_15269	Mikado_loci	gene	327	2695	20	-	.	ID=BruzV2.15269G2;Name=BruzV2.15269G2;multiexonic=True;superlocus=Mikado_superlocus:Bruz_scaf_15269-:327-2695
Bruz_scaf_15269	Mikado_loci	mRNA	327	2695	20	-	.	ID=BruzV2.15269G2.1;Parent=BruzV2.15269G2;Name=BruzV2.15269G2.1;alias=v1_Bruz.15269G2.1;alias=Bruz_scaf_15269.g58.t1;canonical_junctions=1,2,3,4;canonical_number=4;canonical_proportion=1.0;primary=True
Bruz_scaf_15269	Mikado_loci	exon	327	417	.	-	.	ID=BruzV2.15269G2.1.exon1;Parent=BruzV2.15269G2.1
Bruz_scaf_15269	Mikado_loci	three_prime_UTR	327	361	.	-	.	ID=BruzV2.15269G2.1.three_prime_UTR1;Parent=BruzV2.15269G2.1
Bruz_scaf_15269	Mikado_loci	CDS	362	417	.	-	2	ID=BruzV2.15269G2.1.CDS1;Parent=BruzV2.15269G2.1
Bruz_scaf_15269	Mikado_loci	CDS	557	746	.	-	0	ID=BruzV2.15269G2.1.CDS2;Parent=BruzV2.15269G2.1
Bruz_scaf_15269	Mikado_loci	exon	557	746	.	-	.	ID=BruzV2.15269G2.1.exon2;Parent=BruzV2.15269G2.1
Bruz_scaf_15269	Mikado_loci	CDS	913	1112	.	-	2	ID=BruzV2.15269G2.1.CDS3;Parent=BruzV2.15269G2.1
Bruz_scaf_15269	Mikado_loci	exon	913	1112	.	-	.	ID=BruzV2.15269G2.1.exon3;Parent=BruzV2.15269G2.1
Bruz_scaf_15269	Mikado_loci	CDS	1754	1848	.	-	1	ID=BruzV2.15269G2.1.CDS4;Parent=BruzV2.15269G2.1
Bruz_scaf_15269	Mikado_loci	exon	1754	1848	.	-	.	ID=BruzV2.15269G2.1.exon4;Parent=BruzV2.15269G2.1
Bruz_scaf_15269	Mikado_loci	CDS	2301	2383	.	-	0	ID=BruzV2.15269G2.1.CDS5;Parent=BruzV2.15269G2.1
Bruz_scaf_15269	Mikado_loci	exon	2301	2695	.	-	.	ID=BruzV2.15269G2.1.exon5;Parent=BruzV2.15269G2.1
Bruz_scaf_15269	Mikado_loci	five_prime_UTR	2384	2695	.	-	.	ID=BruzV2.15269G2.1.five_prime_UTR1;Parent=BruzV2.15269G2.1
###
Bruz_scaf_15269	Mikado_loci	superlocus	6896	9335	.	+	.	ID=Mikado_superlocus:Bruz_scaf_15269+:6896-9335;Name=superlocus:Bruz_scaf_15269+:6896-9335
Bruz_scaf_15269	Mikado_loci	gene	6896	9335	20	+	.	ID=BruzV2.15269G4;Name=BruzV2.15269G4;multiexonic=True;superlocus=Mikado_superlocus:Bruz_scaf_15269+:6896-9335
Bruz_scaf_15269	Mikado_loci	mRNA	6896	9335	20	+	.	ID=BruzV2.15269G4.1;Parent=BruzV2.15269G4;Name=BruzV2.15269G4.1;alias=v1_Bruz.15269G4.1;alias=Bruz_scaf_15269.g59.t1;canonical_junctions=1,2,3,4,5,6;canonical_number=6;canonical_proportion=1.0;primary=True
Bruz_scaf_15269	Mikado_loci	exon	6896	6954	.	+	.	ID=BruzV2.15269G4.1.exon1;Parent=BruzV2.15269G4.1
Bruz_scaf_15269	Mikado_loci	five_prime_UTR	6896	6897	.	+	.	ID=BruzV2.15269G4.1.five_prime_UTR1;Parent=BruzV2.15269G4.1
Bruz_scaf_15269	Mikado_loci	CDS	6898	6954	.	+	0	ID=BruzV2.15269G4.1.CDS1;Parent=BruzV2.15269G4.1
Bruz_scaf_15269	Mikado_loci	CDS	7579	7647	.	+	0	ID=BruzV2.15269G4.1.CDS2;Parent=BruzV2.15269G4.1
Bruz_scaf_15269	Mikado_loci	exon	7579	7647	.	+	.	ID=BruzV2.15269G4.1.exon2;Parent=BruzV2.15269G4.1
Bruz_scaf_15269	Mikado_loci	CDS	7875	7979	.	+	0	ID=BruzV2.15269G4.1.CDS3;Parent=BruzV2.15269G4.1
Bruz_scaf_15269	Mikado_loci	exon	7875	7979	.	+	.	ID=BruzV2.15269G4.1.exon3;Parent=BruzV2.15269G4.1
Bruz_scaf_15269	Mikado_loci	CDS	8135	8306	.	+	0	ID=BruzV2.15269G4.1.CDS4;Parent=BruzV2.15269G4.1
Bruz_scaf_15269	Mikado_loci	exon	8135	8306	.	+	.	ID=BruzV2.15269G4.1.exon4;Parent=BruzV2.15269G4.1
Bruz_scaf_15269	Mikado_loci	CDS	8381	8472	.	+	2	ID=BruzV2.15269G4.1.CDS5;Parent=BruzV2.15269G4.1
Bruz_scaf_15269	Mikado_loci	exon	8381	8472	.	+	.	ID=BruzV2.15269G4.1.exon5;Parent=BruzV2.15269G4.1
Bruz_scaf_15269	Mikado_loci	CDS	8550	8975	.	+	0	ID=BruzV2.15269G4.1.CDS6;Parent=BruzV2.15269G4.1
Bruz_scaf_15269	Mikado_loci	exon	8550	8975	.	+	.	ID=BruzV2.15269G4.1.exon6;Parent=BruzV2.15269G4.1
Bruz_scaf_15269	Mikado_loci	CDS	9192	9272	.	+	0	ID=BruzV2.15269G4.1.CDS7;Parent=BruzV2.15269G4.1
Bruz_scaf_15269	Mikado_loci	exon	9192	9335	.	+	.	ID=BruzV2.15269G4.1.exon7;Parent=BruzV2.15269G4.1
Bruz_scaf_15269	Mikado_loci	three_prime_UTR	9273	9335	.	+	.	ID=BruzV2.15269G4.1.three_prime_UTR1;Parent=BruzV2.15269G4.1
###
Bruz_scaf_1527	Mikado_loci	superlocus	4676	7180	.	+	.	ID=Mikado_superlocus:Bruz_scaf_1527+:4676-7180;Name=superlocus:Bruz_scaf_1527+:4676-7180
Bruz_scaf_1527	Mikado_loci	gene	4676	7180	20	+	.	ID=BruzV2.1527G2;Name=BruzV2.1527G2;multiexonic=True;superlocus=Mikado_superlocus:Bruz_scaf_1527+:4676-7180
Bruz_scaf_1527	Mikado_loci	mRNA	4676	7180	20	+	.	ID=BruzV2.1527G2.1;Parent=BruzV2.1527G2;Name=BruzV2.1527G2.1;alias=v1_Bruz.1527G2.1;alias=Bruz_scaf_1527.g123.t1;canonical_junctions=1,2,3,4;canonical_number=4;canonical_proportion=1.0;primary=True
Bruz_scaf_1527	Mikado_loci	exon	4676	5097	.	+	.	ID=BruzV2.1527G2.1.exon1;Parent=BruzV2.1527G2.1
Bruz_scaf_1527	Mikado_loci	five_prime_UTR	4676	4712	.	+	.	ID=BruzV2.1527G2.1.five_prime_UTR1;Parent=BruzV2.1527G2.1
Bruz_scaf_1527	Mikado_loci	CDS	4713	5097	.	+	0	ID=BruzV2.1527G2.1.CDS1;Parent=BruzV2.1527G2.1
Bruz_scaf_1527	Mikado_loci	CDS	5656	5818	.	+	2	ID=BruzV2.1527G2.1.CDS2;Parent=BruzV2.1527G2.1
Bruz_scaf_1527	Mikado_loci	exon	5656	5818	.	+	.	ID=BruzV2.1527G2.1.exon2;Parent=BruzV2.1527G2.1
Bruz_scaf_1527	Mikado_loci	CDS	6113	6313	.	+	1	ID=BruzV2.1527G2.1.CDS3;Parent=BruzV2.1527G2.1
Bruz_scaf_1527	Mikado_loci	exon	6113	6313	.	+	.	ID=BruzV2.1527G2.1.exon3;Parent=BruzV2.1527G2.1
Bruz_scaf_1527	Mikado_loci	CDS	6740	6982	.	+	1	ID=BruzV2.1527G2.1.CDS4;Parent=BruzV2.1527G2.1
Bruz_scaf_1527	Mikado_loci	exon	6740	6982	.	+	.	ID=BruzV2.1527G2.1.exon4;Parent=BruzV2.1527G2.1
Bruz_scaf_1527	Mikado_loci	CDS	7053	7140	.	+	1	ID=BruzV2.1527G2.1.CDS5;Parent=BruzV2.1527G2.1
Bruz_scaf_1527	Mikado_loci	exon	7053	7180	.	+	.	ID=BruzV2.1527G2.1.exon5;Parent=BruzV2.1527G2.1
Bruz_scaf_1527	Mikado_loci	three_prime_UTR	7141	7180	.	+	.	ID=BruzV2.1527G2.1.three_prime_UTR1;Parent=BruzV2.1527G2.1
###
Bruz_scaf_1527	Mikado_loci	superlocus	7576	9767	.	+	.	ID=Mikado_superlocus:Bruz_scaf_1527+:7576-9767;Name=superlocus:Bruz_scaf_1527+:7576-9767
Bruz_scaf_1527	Mikado_loci	gene	7576	9767	20	+	.	ID=BruzV2.1527G4;Name=BruzV2.1527G4;multiexonic=True;superlocus=Mikado_superlocus:Bruz_scaf_1527+:7576-9767
Bruz_scaf_1527	Mikado_loci	mRNA	7576	9767	20	+	.	ID=BruzV2.1527G4.1;Parent=BruzV2.1527G4;Name=BruzV2.1527G4.1;alias=v1_Bruz.1527G4.1;alias=Bruz_scaf_1527.g124.t1;canonical_junctions=1,2,3,4;canonical_number=4;canonical_proportion=1.0;primary=True
Bruz_scaf_1527	Mikado_loci	exon	7576	7610	.	+	.	ID=BruzV2.1527G4.1.exon1;Parent=BruzV2.1527G4.1
Bruz_scaf_1527	Mikado_loci	five_prime_UTR	7576	7602	.	+	.	ID=BruzV2.1527G4.1.five_prime_UTR1;Parent=BruzV2.1527G4.1
Bruz_scaf_1527	Mikado_loci	CDS	7603	7610	.	+	0	ID=BruzV2.1527G4.1.CDS1;Parent=BruzV2.1527G4.1
Bruz_scaf_1527	Mikado_loci	CDS	7692	7839	.	+	1	ID=BruzV2.1527G4.1.CDS2;Parent=BruzV2.1527G4.1
Bruz_scaf_1527	Mikado_loci	exon	7692	7839	.	+	.	ID=BruzV2.1527G4.1.exon2;Parent=BruzV2.1527G4.1
Bruz_scaf_1527	Mikado_loci	CDS	8127	8192	.	+	0	ID=BruzV2.1527G4.1.CDS3;Parent=BruzV2.1527G4.1
Bruz_scaf_1527	Mikado_loci	exon	8127	8192	.	+	.	ID=BruzV2.1527G4.1.exon3;Parent=BruzV2.1527G4.1
Bruz_scaf_1527	Mikado_loci	CDS	8988	9156	.	+	0	ID=BruzV2.1527G4.1.CDS4;Parent=BruzV2.1527G4.1
Bruz_scaf_1527	Mikado_loci	exon	8988	9156	.	+	.	ID=BruzV2.1527G4.1.exon4;Parent=BruzV2.1527G4.1
Bruz_scaf_1527	Mikado_loci	CDS	9274	9635	.	+	2	ID=BruzV2.1527G4.1.CDS5;Parent=BruzV2.1527G4.1
Bruz_scaf_1527	Mikado_loci	exon	9274	9767	.	+	.	ID=BruzV2.1527G4.1.exon5;Parent=BruzV2.1527G4.1
Bruz_scaf_1527	Mikado_loci	three_prime_UTR	9636	9767	.	+	.	ID=BruzV2.1527G4.1.three_prime_UTR1;Parent=BruzV2.1527G4.1
###
Bruz_scaf_1527	Mikado_loci	superlocus	10456	14757	.	+	.	ID=Mikado_superlocus:Bruz_scaf_1527+:10456-14757;Name=superlocus:Bruz_scaf_1527+:10456-14757
Bruz_scaf_1527	Mikado_loci	gene	10456	14757	20	+	.	ID=BruzV2.1527G6;Name=BruzV2.1527G6;multiexonic=True;superlocus=Mikado_superlocus:Bruz_scaf_1527+:10456-14757
Bruz_scaf_1527	Mikado_loci	mRNA	10456	14757	20	+	.	ID=BruzV2.1527G6.1;Parent=BruzV2.1527G6;Name=BruzV2.1527G6.1;alias=v1_Bruz.1527G6.1;alias=Bruz_scaf_1527.g125.t2;canonical_junctions=1,2,3,4,5,6,7,8,9,10,11;canonical_number=11;canonical_proportion=1.0;primary=True
Bruz_scaf_1527	Mikado_loci	exon	10456	10636	.	+	.	ID=BruzV2.1527G6.1.exon1;Parent=BruzV2.1527G6.1
Bruz_scaf_1527	Mikado_loci	five_prime_UTR	10456	10549	.	+	.	ID=BruzV2.1527G6.1.five_prime_UTR1;Parent=BruzV2.1527G6.1
Bruz_scaf_1527	Mikado_loci	CDS	10550	10636	.	+	0	ID=BruzV2.1527G6.1.CDS1;Parent=BruzV2.1527G6.1
Bruz_scaf_1527	Mikado_loci	CDS	10723	10847	.	+	0	ID=BruzV2.1527G6.1.CDS2;Parent=BruzV2.1527G6.1
Bruz_scaf_1527	Mikado_loci	exon	10723	10847	.	+	.	ID=BruzV2.1527G6.1.exon2;Parent=BruzV2.1527G6.1
Bruz_scaf_1527	Mikado_loci	CDS	10945	11001	.	+	1	ID=BruzV2.1527G6.1.CDS3;Parent=BruzV2.1527G6.1
Bruz_scaf_1527	Mikado_loci	exon	10945	11001	.	+	.	ID=BruzV2.1527G6.1.exon3;Parent=BruzV2.1527G6.1
Bruz_scaf_1527	Mikado_loci	CDS	11820	11936	.	+	1	ID=BruzV2.1527G6.1.CDS4;Parent=BruzV2.1527G6.1
Bruz_scaf_1527	Mikado_loci	exon	11820	11936	.	+	.	ID=BruzV2.1527G6.1.exon4;Parent=BruzV2.1527G6.1
Bruz_scaf_1527	Mikado_loci	CDS	12033	12152	.	+	1	ID=BruzV2.1527G6.1.CDS5;Parent=BruzV2.1527G6.1
Bruz_scaf_1527	Mikado_loci	exon	12033	12152	.	+	.	ID=BruzV2.1527G6.1.exon5;Parent=BruzV2.1527G6.1
Bruz_scaf_1527	Mikado_loci	CDS	12263	12404	.	+	1	ID=BruzV2.1527G6.1.CDS6;Parent=BruzV2.1527G6.1
Bruz_scaf_1527	Mikado_loci	exon	12263	12404	.	+	.	ID=BruzV2.1527G6.1.exon6;Parent=BruzV2.1527G6.1
Bruz_scaf_1527	Mikado_loci	CDS	12567	12743	.	+	0	ID=BruzV2.1527G6.1.CDS7;Parent=BruzV2.1527G6.1
Bruz_scaf_1527	Mikado_loci	exon	12567	12743	.	+	.	ID=BruzV2.1527G6.1.exon7;Parent=BruzV2.1527G6.1
Bruz_scaf_1527	Mikado_loci	CDS	12840	13338	.	+	0	ID=BruzV2.1527G6.1.CDS8;Parent=BruzV2.1527G6.1
Bruz_scaf_1527	Mikado_loci	exon	12840	13338	.	+	.	ID=BruzV2.1527G6.1.exon8;Parent=BruzV2.1527G6.1
Bruz_scaf_1527	Mikado_loci	CDS	13445	13598	.	+	2	ID=BruzV2.1527G6.1.CDS9;Parent=BruzV2.1527G6.1
Bruz_scaf_1527	Mikado_loci	exon	13445	13598	.	+	.	ID=BruzV2.1527G6.1.exon9;Parent=BruzV2.1527G6.1
Bruz_scaf_1527	Mikado_loci	CDS	13706	13822	.	+	1	ID=BruzV2.1527G6.1.CDS10;Parent=BruzV2.1527G6.1
Bruz_scaf_1527	Mikado_loci	exon	13706	13822	.	+	.	ID=BruzV2.1527G6.1.exon10;Parent=BruzV2.1527G6.1
Bruz_scaf_1527	Mikado_loci	CDS	13921	14044	.	+	1	ID=BruzV2.1527G6.1.CDS11;Parent=BruzV2.1527G6.1
Bruz_scaf_1527	Mikado_loci	exon	13921	14044	.	+	.	ID=BruzV2.1527G6.1.exon11;Parent=BruzV2.1527G6.1
Bruz_scaf_1527	Mikado_loci	CDS	14138	14506	.	+	0	ID=BruzV2.1527G6.1.CDS12;Parent=BruzV2.1527G6.1
Bruz_scaf_1527	Mikado_loci	exon	14138	14757	.	+	.	ID=BruzV2.1527G6.1.exon12;Parent=BruzV2.1527G6.1
Bruz_scaf_1527	Mikado_loci	three_prime_UTR	14507	14757	.	+	.	ID=BruzV2.1527G6.1.three_prime_UTR1;Parent=BruzV2.1527G6.1
###
Bruz_scaf_1527	Mikado_loci	superlocus	21266	23701	.	+	.	ID=Mikado_superlocus:Bruz_scaf_1527+:21266-23701;Name=superlocus:Bruz_scaf_1527+:21266-23701
Bruz_scaf_1527	Mikado_loci	ncRNA_gene	21266	23701	17	+	.	ID=BruzV2.1527G8;Name=BruzV2.1527G8;multiexonic=True;superlocus=Mikado_superlocus:Bruz_scaf_1527+:21266-23701
Bruz_scaf_1527	Mikado_loci	ncRNA	21266	23701	17	+	.	ID=BruzV2.1527G8.1;Parent=BruzV2.1527G8;Name=v1_Bruz.1527G8.1;alias=v1_Bruz.1527G8.1;alias=Bruz_scaf_1527.g126.t1;canonical_junctions=1,2,3,4;canonical_number=4;canonical_proportion=1.0;primary=True
Bruz_scaf_1527	Mikado_loci	exon	21266	21455	.	+	.	ID=BruzV2.1527G8.1.exon1;Parent=BruzV2.1527G8.1
Bruz_scaf_1527	Mikado_loci	exon	21618	21815	.	+	.	ID=BruzV2.1527G8.1.exon2;Parent=BruzV2.1527G8.1
Bruz_scaf_1527	Mikado_loci	exon	21945	21983	.	+	.	ID=BruzV2.1527G8.1.exon3;Parent=BruzV2.1527G8.1
Bruz_scaf_1527	Mikado_loci	exon	22920	22958	.	+	.	ID=BruzV2.1527G8.1.exon4;Parent=BruzV2.1527G8.1
Bruz_scaf_1527	Mikado_loci	exon	23658	23701	.	+	.	ID=BruzV2.1527G8.1.exon5;Parent=BruzV2.1527G8.1
###
Bruz_scaf_1527	Mikado_loci	superlocus	31813	36495	.	-	.	ID=Mikado_superlocus:Bruz_scaf_1527-:31813-36495;Name=superlocus:Bruz_scaf_1527-:31813-36495
Bruz_scaf_1527	Mikado_loci	gene	32972	36495	19	-	.	ID=BruzV2.1527G10;Name=BruzV2.1527G10;multiexonic=False;superlocus=Mikado_superlocus:Bruz_scaf_1527-:31813-36495
Bruz_scaf_1527	Mikado_loci	mRNA	32972	36495	19	-	.	ID=BruzV2.1527G10.1;Parent=BruzV2.1527G10;Name=BruzV2.1527G10.1;alias=v1_Bruz.1527G10.1;alias=Bruz_scaf_1527.g127.t1;primary=True
Bruz_scaf_1527	Mikado_loci	exon	32972	36495	.	-	.	ID=BruzV2.1527G10.1.exon1;Parent=BruzV2.1527G10.1
Bruz_scaf_1527	Mikado_loci	three_prime_UTR	32972	33460	.	-	.	ID=BruzV2.1527G10.1.three_prime_UTR1;Parent=BruzV2.1527G10.1
Bruz_scaf_1527	Mikado_loci	CDS	33461	36355	.	-	0	ID=BruzV2.1527G10.1.CDS1;Parent=BruzV2.1527G10.1
Bruz_scaf_1527	Mikado_loci	five_prime_UTR	36356	36495	.	-	.	ID=BruzV2.1527G10.1.five_prime_UTR1;Parent=BruzV2.1527G10.1
###
Bruz_scaf_1527	Mikado_loci	superlocus	59646	64600	.	+	.	ID=Mikado_superlocus:Bruz_scaf_1527+:59646-64600;Name=superlocus:Bruz_scaf_1527+:59646-64600
Bruz_scaf_1527	Mikado_loci	gene	59646	64600	19	+	.	ID=BruzV2.1527G12;Name=BruzV2.1527G12;multiexonic=True;superlocus=Mikado_superlocus:Bruz_scaf_1527+:59646-64600
Bruz_scaf_1527	Mikado_loci	mRNA	59646	64600	19	+	.	ID=BruzV2.1527G12.1;Parent=BruzV2.1527G12;Name=BruzV2.1527G12.1;alias=v1_Bruz.1527G14.1;alias=Bruz_scaf_1527.g128.t1;canonical_junctions=1,2;canonical_number=2;canonical_proportion=1.0;primary=True
Bruz_scaf_1527	Mikado_loci	exon	59646	59753	.	+	.	ID=BruzV2.1527G12.1.exon1;Parent=BruzV2.1527G12.1
Bruz_scaf_1527	Mikado_loci	five_prime_UTR	59646	59753	.	+	.	ID=BruzV2.1527G12.1.five_prime_UTR1;Parent=BruzV2.1527G12.1
Bruz_scaf_1527	Mikado_loci	exon	62222	63511	.	+	.	ID=BruzV2.1527G12.1.exon2;Parent=BruzV2.1527G12.1
Bruz_scaf_1527	Mikado_loci	five_prime_UTR	62222	62247	.	+	.	ID=BruzV2.1527G12.1.five_prime_UTR2;Parent=BruzV2.1527G12.1
Bruz_scaf_1527	Mikado_loci	CDS	62248	63405	.	+	0	ID=BruzV2.1527G12.1.CDS1;Parent=BruzV2.1527G12.1
Bruz_scaf_1527	Mikado_loci	three_prime_UTR	63406	63511	.	+	.	ID=BruzV2.1527G12.1.three_prime_UTR1;Parent=BruzV2.1527G12.1
Bruz_scaf_1527	Mikado_loci	exon	64388	64600	.	+	.	ID=BruzV2.1527G12.1.exon3;Parent=BruzV2.1527G12.1
Bruz_scaf_1527	Mikado_loci	three_prime_UTR	64388	64600	.	+	.	ID=BruzV2.1527G12.1.three_prime_UTR2;Parent=BruzV2.1527G12.1
###
Bruz_scaf_15270	Mikado_loci	superlocus	1	861	.	+	.	ID=Mikado_superlocus:Bruz_scaf_15270+:1-861;Name=superlocus:Bruz_scaf_15270+:1-861
Bruz_scaf_15270	Mikado_loci	gene	1	861	18	+	.	ID=BruzV2.15270G2;Name=BruzV2.15270G2;multiexonic=False;superlocus=Mikado_superlocus:Bruz_scaf_15270+:1-861
Bruz_scaf_15270	Mikado_loci	mRNA	1	861	18	+	.	ID=BruzV2.15270G2.1;Parent=BruzV2.15270G2;Name=BruzV2.15270G2.1;alias=st_MSTRG.12219.1;primary=True
Bruz_scaf_15270	Mikado_loci	exon	1	861	.	+	.	ID=BruzV2.15270G2.1.exon1;Parent=BruzV2.15270G2.1
Bruz_scaf_15270	Mikado_loci	five_prime_UTR	1	164	.	+	.	ID=BruzV2.15270G2.1.five_prime_UTR1;Parent=BruzV2.15270G2.1
Bruz_scaf_15270	Mikado_loci	CDS	165	671	.	+	0	ID=BruzV2.15270G2.1.CDS1;Parent=BruzV2.15270G2.1
Bruz_scaf_15270	Mikado_loci	three_prime_UTR	672	861	.	+	.	ID=BruzV2.15270G2.1.three_prime_UTR1;Parent=BruzV2.15270G2.1
###
Bruz_scaf_15270	Mikado_loci	superlocus	2391	3120	.	-	.	ID=Mikado_superlocus:Bruz_scaf_15270-:2391-3120;Name=superlocus:Bruz_scaf_15270-:2391-3120
Bruz_scaf_15270	Mikado_loci	gene	2391	3120	19	-	.	ID=BruzV2.15270G4;Name=BruzV2.15270G4;multiexonic=False;superlocus=Mikado_superlocus:Bruz_scaf_15270-:2391-3120
Bruz_scaf_15270	Mikado_loci	mRNA	2391	3120	19	-	.	ID=BruzV2.15270G4.1;Parent=BruzV2.15270G4;Name=BruzV2.15270G4.1;alias=v1_Bruz.15270G8.1;alias=MSTRG.11740.1;primary=True
Bruz_scaf_15270	Mikado_loci	exon	2391	3120	.	-	.	ID=BruzV2.15270G4.1.exon1;Parent=BruzV2.15270G4.1
Bruz_scaf_15270	Mikado_loci	three_prime_UTR	2391	2605	.	-	.	ID=BruzV2.15270G4.1.three_prime_UTR1;Parent=BruzV2.15270G4.1
Bruz_scaf_15270	Mikado_loci	CDS	2606	2923	.	-	0	ID=BruzV2.15270G4.1.CDS1;Parent=BruzV2.15270G4.1
Bruz_scaf_15270	Mikado_loci	five_prime_UTR	2924	3120	.	-	.	ID=BruzV2.15270G4.1.five_prime_UTR1;Parent=BruzV2.15270G4.1
###
Bruz_scaf_15272	Mikado_loci	superlocus	3059	3635	.	-	.	ID=Mikado_superlocus:Bruz_scaf_15272-:3059-3635;Name=superlocus:Bruz_scaf_15272-:3059-3635
Bruz_scaf_15272	Mikado_loci	gene	3059	3635	19	-	.	ID=BruzV2.15272G2;Name=BruzV2.15272G2;multiexonic=False;superlocus=Mikado_superlocus:Bruz_scaf_15272-:3059-3635
Bruz_scaf_15272	Mikado_loci	mRNA	3059	3635	19	-	.	ID=BruzV2.15272G2.1;Parent=BruzV2.15272G2;Name=BruzV2.15272G2.1;alias=v1_Bruz.15272G2.1;alias=Bruz_scaf_15272.g60.t1;primary=True
Bruz_scaf_15272	Mikado_loci	exon	3059	3635	.	-	.	ID=BruzV2.15272G2.1.exon1;Parent=BruzV2.15272G2.1
Bruz_scaf_15272	Mikado_loci	three_prime_UTR	3059	3315	.	-	.	ID=BruzV2.15272G2.1.three_prime_UTR1;Parent=BruzV2.15272G2.1
Bruz_scaf_15272	Mikado_loci	CDS	3316	3591	.	-	0	ID=BruzV2.15272G2.1.CDS1;Parent=BruzV2.15272G2.1
Bruz_scaf_15272	Mikado_loci	five_prime_UTR	3592	3635	.	-	.	ID=BruzV2.15272G2.1.five_prime_UTR1;Parent=BruzV2.15272G2.1
###
Bruz_scaf_15276	Mikado_loci	superlocus	2807	7065	.	-	.	ID=Mikado_superlocus:Bruz_scaf_15276-:2807-7065;Name=superlocus:Bruz_scaf_15276-:2807-7065
Bruz_scaf_15276	Mikado_loci	gene	2807	7065	20	-	.	ID=BruzV2.15276G2;Name=BruzV2.15276G2;multiexonic=True;superlocus=Mikado_superlocus:Bruz_scaf_15276-:2807-7065
Bruz_scaf_15276	Mikado_loci	mRNA	2807	7065	20	-	.	ID=BruzV2.15276G2.1;Parent=BruzV2.15276G2;Name=BruzV2.15276G2.1;alias=v1_Bruz.15276G2.1;alias=Bruz_scaf_15276.g61.t1;canonical_junctions=1;canonical_number=1;canonical_proportion=0.5;primary=True
Bruz_scaf_15276	Mikado_loci	exon	2807	3298	.	-	.	ID=BruzV2.15276G2.1.exon1;Parent=BruzV2.15276G2.1
Bruz_scaf_15276	Mikado_loci	three_prime_UTR	2807	2857	.	-	.	ID=BruzV2.15276G2.1.three_prime_UTR1;Parent=BruzV2.15276G2.1
Bruz_scaf_15276	Mikado_loci	CDS	2858	3184	.	-	0	ID=BruzV2.15276G2.1.CDS1;Parent=BruzV2.15276G2.1
Bruz_scaf_15276	Mikado_loci	five_prime_UTR	3185	3298	.	-	.	ID=BruzV2.15276G2.1.five_prime_UTR1;Parent=BruzV2.15276G2.1
Bruz_scaf_15276	Mikado_loci	exon	3584	3781	.	-	.	ID=BruzV2.15276G2.1.exon2;Parent=BruzV2.15276G2.1
Bruz_scaf_15276	Mikado_loci	five_prime_UTR	3584	3781	.	-	.	ID=BruzV2.15276G2.1.five_prime_UTR2;Parent=BruzV2.15276G2.1
Bruz_scaf_15276	Mikado_loci	exon	7018	7065	.	-	.	ID=BruzV2.15276G2.1.exon3;Parent=BruzV2.15276G2.1
Bruz_scaf_15276	Mikado_loci	five_prime_UTR	7018	7065	.	-	.	ID=BruzV2.15276G2.1.five_prime_UTR3;Parent=BruzV2.15276G2.1
###
Bruz_scaf_15279	Mikado_loci	superlocus	1669	4233	.	+	.	ID=Mikado_superlocus:Bruz_scaf_15279+:1669-4233;Name=superlocus:Bruz_scaf_15279+:1669-4233
Bruz_scaf_15279	Mikado_loci	gene	1669	4233	18	+	.	ID=BruzV2.15279G2;Name=BruzV2.15279G2;multiexonic=False;superlocus=Mikado_superlocus:Bruz_scaf_15279+:1669-4233
Bruz_scaf_15279	Mikado_loci	mRNA	1669	4233	18	+	.	ID=BruzV2.15279G2.1;Parent=BruzV2.15279G2;Name=BruzV2.15279G2.1;alias=st_MSTRG.12222.1;primary=True
Bruz_scaf_15279	Mikado_loci	exon	1669	4233	.	+	.	ID=BruzV2.15279G2.1.exon1;Parent=BruzV2.15279G2.1
Bruz_scaf_15279	Mikado_loci	five_prime_UTR	1669	3622	.	+	.	ID=BruzV2.15279G2.1.five_prime_UTR1;Parent=BruzV2.15279G2.1
Bruz_scaf_15279	Mikado_loci	CDS	3623	4006	.	+	0	ID=BruzV2.15279G2.1.CDS1;Parent=BruzV2.15279G2.1
Bruz_scaf_15279	Mikado_loci	three_prime_UTR	4007	4233	.	+	.	ID=BruzV2.15279G2.1.three_prime_UTR1;Parent=BruzV2.15279G2.1
###
Bruz_scaf_1528	Mikado_loci	superlocus	14096	20454	.	+	.	ID=Mikado_superlocus:Bruz_scaf_1528+:14096-20454;Name=superlocus:Bruz_scaf_1528+:14096-20454
Bruz_scaf_1528	Mikado_loci	gene	14096	20360	21	+	.	ID=BruzV2.1528G2;Name=BruzV2.1528G2;multiexonic=True;superlocus=Mikado_superlocus:Bruz_scaf_1528+:14096-20454
Bruz_scaf_1528	Mikado_loci	mRNA	14096	20360	21	+	.	ID=BruzV2.1528G2.1;Parent=BruzV2.1528G2;Name=BruzV2.1528G2.1;alias=v1_Bruz.1528G6.1;alias=Bruz_scaf_1528.g129.t1;canonical_junctions=1,2,3,4,5,6;canonical_number=6;canonical_proportion=1.0;primary=True
Bruz_scaf_1528	Mikado_loci	exon	14096	14150	.	+	.	ID=BruzV2.1528G2.1.exon1;Parent=BruzV2.1528G2.1
Bruz_scaf_1528	Mikado_loci	five_prime_UTR	14096	14150	.	+	.	ID=BruzV2.1528G2.1.five_prime_UTR1;Parent=BruzV2.1528G2.1
Bruz_scaf_1528	Mikado_loci	exon	15727	17774	.	+	.	ID=BruzV2.1528G2.1.exon2;Parent=BruzV2.1528G2.1
Bruz_scaf_1528	Mikado_loci	five_prime_UTR	15727	15737	.	+	.	ID=BruzV2.1528G2.1.five_prime_UTR2;Parent=BruzV2.1528G2.1
Bruz_scaf_1528	Mikado_loci	CDS	15738	17774	.	+	0	ID=BruzV2.1528G2.1.CDS1;Parent=BruzV2.1528G2.1
Bruz_scaf_1528	Mikado_loci	CDS	18149	18469	.	+	0	ID=BruzV2.1528G2.1.CDS2;Parent=BruzV2.1528G2.1
Bruz_scaf_1528	Mikado_loci	exon	18149	18469	.	+	.	ID=BruzV2.1528G2.1.exon3;Parent=BruzV2.1528G2.1
Bruz_scaf_1528	Mikado_loci	CDS	18557	18643	.	+	0	ID=BruzV2.1528G2.1.CDS3;Parent=BruzV2.1528G2.1
Bruz_scaf_1528	Mikado_loci	exon	18557	18643	.	+	.	ID=BruzV2.1528G2.1.exon4;Parent=BruzV2.1528G2.1
Bruz_scaf_1528	Mikado_loci	CDS	18900	19496	.	+	0	ID=BruzV2.1528G2.1.CDS4;Parent=BruzV2.1528G2.1
Bruz_scaf_1528	Mikado_loci	exon	18900	19496	.	+	.	ID=BruzV2.1528G2.1.exon5;Parent=BruzV2.1528G2.1
Bruz_scaf_1528	Mikado_loci	CDS	19589	19753	.	+	0	ID=BruzV2.1528G2.1.CDS5;Parent=BruzV2.1528G2.1
Bruz_scaf_1528	Mikado_loci	exon	19589	19753	.	+	.	ID=BruzV2.1528G2.1.exon6;Parent=BruzV2.1528G2.1
Bruz_scaf_1528	Mikado_loci	CDS	19905	20294	.	+	0	ID=BruzV2.1528G2.1.CDS6;Parent=BruzV2.1528G2.1
Bruz_scaf_1528	Mikado_loci	exon	19905	20360	.	+	.	ID=BruzV2.1528G2.1.exon7;Parent=BruzV2.1528G2.1
Bruz_scaf_1528	Mikado_loci	three_prime_UTR	20295	20360	.	+	.	ID=BruzV2.1528G2.1.three_prime_UTR1;Parent=BruzV2.1528G2.1
###
Bruz_scaf_1528	Mikado_loci	superlocus	28406	30630	.	+	.	ID=Mikado_superlocus:Bruz_scaf_1528+:28406-30630;Name=superlocus:Bruz_scaf_1528+:28406-30630
Bruz_scaf_1528	Mikado_loci	gene	28406	30630	20	+	.	ID=BruzV2.1528G4;Name=BruzV2.1528G4;multiexonic=True;superlocus=Mikado_superlocus:Bruz_scaf_1528+:28406-30630
Bruz_scaf_1528	Mikado_loci	mRNA	28406	30630	20	+	.	ID=BruzV2.1528G4.1;Parent=BruzV2.1528G4;Name=BruzV2.1528G4.1;alias=v1_Bruz.1528G8.1;alias=Bruz_scaf_1528.g131.t1;canonical_junctions=1,2,3,4,5,6;canonical_number=6;canonical_proportion=1.0;primary=True
Bruz_scaf_1528	Mikado_loci	exon	28406	28596	.	+	.	ID=BruzV2.1528G4.1.exon1;Parent=BruzV2.1528G4.1
Bruz_scaf_1528	Mikado_loci	five_prime_UTR	28406	28522	.	+	.	ID=BruzV2.1528G4.1.five_prime_UTR1;Parent=BruzV2.1528G4.1
Bruz_scaf_1528	Mikado_loci	CDS	28523	28596	.	+	0	ID=BruzV2.1528G4.1.CDS1;Parent=BruzV2.1528G4.1
Bruz_scaf_1528	Mikado_loci	CDS	28689	28754	.	+	1	ID=BruzV2.1528G4.1.CDS2;Parent=BruzV2.1528G4.1
Bruz_scaf_1528	Mikado_loci	exon	28689	28754	.	+	.	ID=BruzV2.1528G4.1.exon2;Parent=BruzV2.1528G4.1
Bruz_scaf_1528	Mikado_loci	CDS	28853	28958	.	+	1	ID=BruzV2.1528G4.1.CDS3;Parent=BruzV2.1528G4.1
Bruz_scaf_1528	Mikado_loci	exon	28853	28958	.	+	.	ID=BruzV2.1528G4.1.exon3;Parent=BruzV2.1528G4.1
Bruz_scaf_1528	Mikado_loci	CDS	29866	29908	.	+	0	ID=BruzV2.1528G4.1.CDS4;Parent=BruzV2.1528G4.1
Bruz_scaf_1528	Mikado_loci	exon	29866	29908	.	+	.	ID=BruzV2.1528G4.1.exon4;Parent=BruzV2.1528G4.1
Bruz_scaf_1528	Mikado_loci	CDS	30036	30108	.	+	2	ID=BruzV2.1528G4.1.CDS5;Parent=BruzV2.1528G4.1
Bruz_scaf_1528	Mikado_loci	exon	30036	30108	.	+	.	ID=BruzV2.1528G4.1.exon5;Parent=BruzV2.1528G4.1
Bruz_scaf_1528	Mikado_loci	CDS	30231	30318	.	+	1	ID=BruzV2.1528G4.1.CDS6;Parent=BruzV2.1528G4.1
Bruz_scaf_1528	Mikado_loci	exon	30231	30318	.	+	.	ID=BruzV2.1528G4.1.exon6;Parent=BruzV2.1528G4.1
Bruz_scaf_1528	Mikado_loci	CDS	30410	30427	.	+	0	ID=BruzV2.1528G4.1.CDS7;Parent=BruzV2.1528G4.1
Bruz_scaf_1528	Mikado_loci	exon	30410	30630	.	+	.	ID=BruzV2.1528G4.1.exon7;Parent=BruzV2.1528G4.1
Bruz_scaf_1528	Mikado_loci	three_prime_UTR	30428	30630	.	+	.	ID=BruzV2.1528G4.1.three_prime_UTR1;Parent=BruzV2.1528G4.1
###
Bruz_scaf_1528	Mikado_loci	superlocus	32663	38768	.	+	.	ID=Mikado_superlocus:Bruz_scaf_1528+:32663-38768;Name=superlocus:Bruz_scaf_1528+:32663-38768
Bruz_scaf_1528	Mikado_loci	gene	34036	38764	21	+	.	ID=BruzV2.1528G6;Name=BruzV2.1528G6;multiexonic=True;superlocus=Mikado_superlocus:Bruz_scaf_1528+:32663-38768
Bruz_scaf_1528	Mikado_loci	mRNA	34036	38764	21	+	.	ID=BruzV2.1528G6.1;Parent=BruzV2.1528G6;Name=BruzV2.1528G6.1;alias=v1_Bruz.1528G10.1;alias=Bruz_scaf_1528.g132.t1;canonical_junctions=1,2;canonical_number=2;canonical_proportion=1.0;primary=True
Bruz_scaf_1528	Mikado_loci	exon	34036	34211	.	+	.	ID=BruzV2.1528G6.1.exon1;Parent=BruzV2.1528G6.1
Bruz_scaf_1528	Mikado_loci	five_prime_UTR	34036	34211	.	+	.	ID=BruzV2.1528G6.1.five_prime_UTR1;Parent=BruzV2.1528G6.1
Bruz_scaf_1528	Mikado_loci	exon	34305	35454	.	+	.	ID=BruzV2.1528G6.1.exon2;Parent=BruzV2.1528G6.1
Bruz_scaf_1528	Mikado_loci	five_prime_UTR	34305	34564	.	+	.	ID=BruzV2.1528G6.1.five_prime_UTR2;Parent=BruzV2.1528G6.1
Bruz_scaf_1528	Mikado_loci	CDS	34565	35454	.	+	0	ID=BruzV2.1528G6.1.CDS1;Parent=BruzV2.1528G6.1
Bruz_scaf_1528	Mikado_loci	CDS	36568	38542	.	+	1	ID=BruzV2.1528G6.1.CDS2;Parent=BruzV2.1528G6.1
Bruz_scaf_1528	Mikado_loci	exon	36568	38764	.	+	.	ID=BruzV2.1528G6.1.exon3;Parent=BruzV2.1528G6.1
Bruz_scaf_1528	Mikado_loci	three_prime_UTR	38543	38764	.	+	.	ID=BruzV2.1528G6.1.three_prime_UTR1;Parent=BruzV2.1528G6.1
###
Bruz_scaf_1528	Mikado_loci	superlocus	27811	31963	.	-	.	ID=Mikado_superlocus:Bruz_scaf_1528-:27811-31963;Name=superlocus:Bruz_scaf_1528-:27811-31963
Bruz_scaf_1528	Mikado_loci	gene	27811	31963	18	-	.	ID=BruzV2.1528G8;Name=BruzV2.1528G8;multiexonic=False;superlocus=Mikado_superlocus:Bruz_scaf_1528-:27811-31963
Bruz_scaf_1528	Mikado_loci	mRNA	27811	31963	18	-	.	ID=BruzV2.1528G8.1;Parent=BruzV2.1528G8;Name=BruzV2.1528G8.1;alias=st_MSTRG.12231.1;primary=True
Bruz_scaf_1528	Mikado_loci	exon	27811	31963	.	-	.	ID=BruzV2.1528G8.1.exon1;Parent=BruzV2.1528G8.1
Bruz_scaf_1528	Mikado_loci	three_prime_UTR	27811	28589	.	-	.	ID=BruzV2.1528G8.1.three_prime_UTR1;Parent=BruzV2.1528G8.1
Bruz_scaf_1528	Mikado_loci	CDS	28590	29063	.	-	0	ID=BruzV2.1528G8.1.CDS1;Parent=BruzV2.1528G8.1
Bruz_scaf_1528	Mikado_loci	five_prime_UTR	29064	31963	.	-	.	ID=BruzV2.1528G8.1.five_prime_UTR1;Parent=BruzV2.1528G8.1
###
Bruz_scaf_1528	Mikado_loci	superlocus	63206	64969	.	+	.	ID=Mikado_superlocus:Bruz_scaf_1528+:63206-64969;Name=superlocus:Bruz_scaf_1528+:63206-64969
Bruz_scaf_1528	Mikado_loci	gene	63206	64969	20	+	.	ID=BruzV2.1528G10;Name=BruzV2.1528G10;multiexonic=True;superlocus=Mikado_superlocus:Bruz_scaf_1528+:63206-64969
Bruz_scaf_1528	Mikado_loci	mRNA	63206	64969	20	+	.	ID=BruzV2.1528G10.1;Parent=BruzV2.1528G10;Name=BruzV2.1528G10.1;alias=v1_Bruz.1528G14.1;alias=Bruz_scaf_1528.g133.t1;canonical_junctions=1,2;canonical_number=2;canonical_proportion=1.0;primary=True
Bruz_scaf_1528	Mikado_loci	exon	63206	63252	.	+	.	ID=BruzV2.1528G10.1.exon1;Parent=BruzV2.1528G10.1
Bruz_scaf_1528	Mikado_loci	five_prime_UTR	63206	63206	.	+	.	ID=BruzV2.1528G10.1.five_prime_UTR1;Parent=BruzV2.1528G10.1
Bruz_scaf_1528	Mikado_loci	CDS	63207	63252	.	+	0	ID=BruzV2.1528G10.1.CDS1;Parent=BruzV2.1528G10.1
Bruz_scaf_1528	Mikado_loci	CDS	63815	64001	.	+	2	ID=BruzV2.1528G10.1.CDS2;Parent=BruzV2.1528G10.1
Bruz_scaf_1528	Mikado_loci	exon	63815	64001	.	+	.	ID=BruzV2.1528G10.1.exon2;Parent=BruzV2.1528G10.1
Bruz_scaf_1528	Mikado_loci	CDS	64276	64921	.	+	1	ID=BruzV2.1528G10.1.CDS3;Parent=BruzV2.1528G10.1
Bruz_scaf_1528	Mikado_loci	exon	64276	64969	.	+	.	ID=BruzV2.1528G10.1.exon3;Parent=BruzV2.1528G10.1
Bruz_scaf_1528	Mikado_loci	three_prime_UTR	64922	64969	.	+	.	ID=BruzV2.1528G10.1.three_prime_UTR1;Parent=BruzV2.1528G10.1
###
Bruz_scaf_1528	Mikado_loci	superlocus	64994	66035	.	-	.	ID=Mikado_superlocus:Bruz_scaf_1528-:64994-66035;Name=superlocus:Bruz_scaf_1528-:64994-66035
Bruz_scaf_1528	Mikado_loci	gene	64994	66035	19	-	.	ID=BruzV2.1528G12;Name=BruzV2.1528G12;multiexonic=False;superlocus=Mikado_superlocus:Bruz_scaf_1528-:64994-66035
Bruz_scaf_1528	Mikado_loci	mRNA	64994	66035	19	-	.	ID=BruzV2.1528G12.1;Parent=BruzV2.1528G12;Name=BruzV2.1528G12.1;alias=v1_Bruz.1528G16.1;alias=Bruz_scaf_1528.g134.t1;primary=True
Bruz_scaf_1528	Mikado_loci	exon	64994	66035	.	-	.	ID=BruzV2.1528G12.1.exon1;Parent=BruzV2.1528G12.1
Bruz_scaf_1528	Mikado_loci	three_prime_UTR	64994	65013	.	-	.	ID=BruzV2.1528G12.1.three_prime_UTR1;Parent=BruzV2.1528G12.1
Bruz_scaf_1528	Mikado_loci	CDS	65014	66033	.	-	0	ID=BruzV2.1528G12.1.CDS1;Parent=BruzV2.1528G12.1
Bruz_scaf_1528	Mikado_loci	five_prime_UTR	66034	66035	.	-	.	ID=BruzV2.1528G12.1.five_prime_UTR1;Parent=BruzV2.1528G12.1
###
Bruz_scaf_1528	Mikado_loci	superlocus	67136	67645	.	-	.	ID=Mikado_superlocus:Bruz_scaf_1528-:67136-67645;Name=superlocus:Bruz_scaf_1528-:67136-67645
Bruz_scaf_1528	Mikado_loci	gene	67136	67645	19	-	.	ID=BruzV2.1528G14;Name=BruzV2.1528G14;multiexonic=False;superlocus=Mikado_superlocus:Bruz_scaf_1528-:67136-67645
Bruz_scaf_1528	Mikado_loci	mRNA	67136	67645	19	-	.	ID=BruzV2.1528G14.1;Parent=BruzV2.1528G14;Name=BruzV2.1528G14.1;alias=v1_Bruz.1528G18.1;alias=Bruz_scaf_1528.g135.t1;primary=True
Bruz_scaf_1528	Mikado_loci	exon	67136	67645	.	-	.	ID=BruzV2.1528G14.1.exon1;Parent=BruzV2.1528G14.1
Bruz_scaf_1528	Mikado_loci	three_prime_UTR	67136	67212	.	-	.	ID=BruzV2.1528G14.1.three_prime_UTR1;Parent=BruzV2.1528G14.1
Bruz_scaf_1528	Mikado_loci	CDS	67213	67644	.	-	0	ID=BruzV2.1528G14.1.CDS1;Parent=BruzV2.1528G14.1
Bruz_scaf_1528	Mikado_loci	five_prime_UTR	67645	67645	.	-	.	ID=BruzV2.1528G14.1.five_prime_UTR1;Parent=BruzV2.1528G14.1
###
Bruz_scaf_1528	Mikado_loci	superlocus	68000	68795	.	-	.	ID=Mikado_superlocus:Bruz_scaf_1528-:68000-68795;Name=superlocus:Bruz_scaf_1528-:68000-68795
Bruz_scaf_1528	Mikado_loci	gene	68000	68795	19	-	.	ID=BruzV2.1528G16;Name=BruzV2.1528G16;multiexonic=False;superlocus=Mikado_superlocus:Bruz_scaf_1528-:68000-68795
Bruz_scaf_1528	Mikado_loci	mRNA	68000	68795	19	-	.	ID=BruzV2.1528G16.1;Parent=BruzV2.1528G16;Name=BruzV2.1528G16.1;alias=v1_Bruz.1528G20.1;alias=Bruz_scaf_1528.g136.t2;primary=True
Bruz_scaf_1528	Mikado_loci	exon	68000	68795	.	-	.	ID=BruzV2.1528G16.1.exon1;Parent=BruzV2.1528G16.1
Bruz_scaf_1528	Mikado_loci	three_prime_UTR	68000	68019	.	-	.	ID=BruzV2.1528G16.1.three_prime_UTR1;Parent=BruzV2.1528G16.1
Bruz_scaf_1528	Mikado_loci	CDS	68020	68793	.	-	0	ID=BruzV2.1528G16.1.CDS1;Parent=BruzV2.1528G16.1
Bruz_scaf_1528	Mikado_loci	five_prime_UTR	68794	68795	.	-	.	ID=BruzV2.1528G16.1.five_prime_UTR1;Parent=BruzV2.1528G16.1
###
Bruz_scaf_15280	Mikado_loci	superlocus	1886	2920	.	+	.	ID=Mikado_superlocus:Bruz_scaf_15280+:1886-2920;Name=superlocus:Bruz_scaf_15280+:1886-2920
Bruz_scaf_15280	Mikado_loci	gene	1886	2920	18	+	.	ID=BruzV2.15280G2;Name=BruzV2.15280G2;multiexonic=False;superlocus=Mikado_superlocus:Bruz_scaf_15280+:1886-2920
Bruz_scaf_15280	Mikado_loci	mRNA	1886	2920	18	+	.	ID=BruzV2.15280G2.1;Parent=BruzV2.15280G2;Name=BruzV2.15280G2.1;alias=st_MSTRG.12235.1;primary=True
Bruz_scaf_15280	Mikado_loci	exon	1886	2920	.	+	.	ID=BruzV2.15280G2.1.exon1;Parent=BruzV2.15280G2.1
Bruz_scaf_15280	Mikado_loci	five_prime_UTR	1886	1936	.	+	.	ID=BruzV2.15280G2.1.five_prime_UTR1;Parent=BruzV2.15280G2.1
Bruz_scaf_15280	Mikado_loci	CDS	1937	2758	.	+	0	ID=BruzV2.15280G2.1.CDS1;Parent=BruzV2.15280G2.1
Bruz_scaf_15280	Mikado_loci	three_prime_UTR	2759	2920	.	+	.	ID=BruzV2.15280G2.1.three_prime_UTR1;Parent=BruzV2.15280G2.1
###
Bruz_scaf_15280	Mikado_loci	superlocus	7906	9307	.	+	.	ID=Mikado_superlocus:Bruz_scaf_15280+:7906-9307;Name=superlocus:Bruz_scaf_15280+:7906-9307
Bruz_scaf_15280	Mikado_loci	gene	7906	9307	18	+	.	ID=BruzV2.15280G4;Name=BruzV2.15280G4;multiexonic=False;superlocus=Mikado_superlocus:Bruz_scaf_15280+:7906-9307
Bruz_scaf_15280	Mikado_loci	mRNA	7906	9307	18	+	.	ID=BruzV2.15280G4.1;Parent=BruzV2.15280G4;Name=BruzV2.15280G4.1;alias=st_MSTRG.12237.1;primary=True
Bruz_scaf_15280	Mikado_loci	exon	7906	9307	.	+	.	ID=BruzV2.15280G4.1.exon1;Parent=BruzV2.15280G4.1
Bruz_scaf_15280	Mikado_loci	five_prime_UTR	7906	8326	.	+	.	ID=BruzV2.15280G4.1.five_prime_UTR1;Parent=BruzV2.15280G4.1
Bruz_scaf_15280	Mikado_loci	CDS	8327	9241	.	+	0	ID=BruzV2.15280G4.1.CDS1;Parent=BruzV2.15280G4.1
Bruz_scaf_15280	Mikado_loci	three_prime_UTR	9242	9307	.	+	.	ID=BruzV2.15280G4.1.three_prime_UTR1;Parent=BruzV2.15280G4.1
###
Bruz_scaf_15282	Mikado_loci	superlocus	3218	4646	.	+	.	ID=Mikado_superlocus:Bruz_scaf_15282+:3218-4646;Name=superlocus:Bruz_scaf_15282+:3218-4646
Bruz_scaf_15282	Mikado_loci	gene	3218	4646	18	+	.	ID=BruzV2.15282G2;Name=BruzV2.15282G2;multiexonic=False;superlocus=Mikado_superlocus:Bruz_scaf_15282+:3218-4646
Bruz_scaf_15282	Mikado_loci	mRNA	3218	4646	18	+	.	ID=BruzV2.15282G2.1;Parent=BruzV2.15282G2;Name=BruzV2.15282G2.1;alias=st_MSTRG.12238.1;primary=True
Bruz_scaf_15282	Mikado_loci	exon	3218	4646	.	+	.	ID=BruzV2.15282G2.1.exon1;Parent=BruzV2.15282G2.1
Bruz_scaf_15282	Mikado_loci	five_prime_UTR	3218	3540	.	+	.	ID=BruzV2.15282G2.1.five_prime_UTR1;Parent=BruzV2.15282G2.1
Bruz_scaf_15282	Mikado_loci	CDS	3541	4215	.	+	0	ID=BruzV2.15282G2.1.CDS1;Parent=BruzV2.15282G2.1
Bruz_scaf_15282	Mikado_loci	three_prime_UTR	4216	4646	.	+	.	ID=BruzV2.15282G2.1.three_prime_UTR1;Parent=BruzV2.15282G2.1
###
Bruz_scaf_1529	Mikado_loci	superlocus	47876	49183	.	+	.	ID=Mikado_superlocus:Bruz_scaf_1529+:47876-49183;Name=superlocus:Bruz_scaf_1529+:47876-49183
Bruz_scaf_1529	Mikado_loci	gene	47876	49183	19	+	.	ID=BruzV2.1529G2;Name=BruzV2.1529G2;multiexonic=False;superlocus=Mikado_superlocus:Bruz_scaf_1529+:47876-49183
Bruz_scaf_1529	Mikado_loci	mRNA	47876	49183	19	+	.	ID=BruzV2.1529G2.1;Parent=BruzV2.1529G2;Name=BruzV2.1529G2.1;alias=v1_Bruz.1529G4.1;alias=Bruz_scaf_1529.g137.t1;primary=True
Bruz_scaf_1529	Mikado_loci	exon	47876	49183	.	+	.	ID=BruzV2.1529G2.1.exon1;Parent=BruzV2.1529G2.1
Bruz_scaf_1529	Mikado_loci	five_prime_UTR	47876	48005	.	+	.	ID=BruzV2.1529G2.1.five_prime_UTR1;Parent=BruzV2.1529G2.1
Bruz_scaf_1529	Mikado_loci	CDS	48006	48785	.	+	0	ID=BruzV2.1529G2.1.CDS1;Parent=BruzV2.1529G2.1
Bruz_scaf_1529	Mikado_loci	three_prime_UTR	48786	49183	.	+	.	ID=BruzV2.1529G2.1.three_prime_UTR1;Parent=BruzV2.1529G2.1
###
Bruz_scaf_15290	Mikado_loci	superlocus	667	3291	.	+	.	ID=Mikado_superlocus:Bruz_scaf_15290+:667-3291;Name=superlocus:Bruz_scaf_15290+:667-3291
Bruz_scaf_15290	Mikado_loci	gene	886	3150	18	+	.	ID=BruzV2.15290G2;Name=BruzV2.15290G2;multiexonic=True;superlocus=Mikado_superlocus:Bruz_scaf_15290+:667-3291
Bruz_scaf_15290	Mikado_loci	mRNA	886	3150	18	+	.	ID=BruzV2.15290G2.1;Parent=BruzV2.15290G2;Name=BruzV2.15290G2.1;alias=v1_Bruz.15290G2.1;alias=Bruz_scaf_15290.g66.t1;canonical_junctions=1,2,3,4,5;canonical_number=5;canonical_proportion=1.0;primary=True
Bruz_scaf_15290	Mikado_loci	exon	886	943	.	+	.	ID=BruzV2.15290G2.1.exon1;Parent=BruzV2.15290G2.1
Bruz_scaf_15290	Mikado_loci	five_prime_UTR	886	943	.	+	.	ID=BruzV2.15290G2.1.five_prime_UTR1;Parent=BruzV2.15290G2.1
Bruz_scaf_15290	Mikado_loci	exon	1048	1133	.	+	.	ID=BruzV2.15290G2.1.exon2;Parent=BruzV2.15290G2.1
Bruz_scaf_15290	Mikado_loci	five_prime_UTR	1048	1133	.	+	.	ID=BruzV2.15290G2.1.five_prime_UTR2;Parent=BruzV2.15290G2.1
Bruz_scaf_15290	Mikado_loci	exon	1551	2344	.	+	.	ID=BruzV2.15290G2.1.exon3;Parent=BruzV2.15290G2.1
Bruz_scaf_15290	Mikado_loci	five_prime_UTR	1551	1557	.	+	.	ID=BruzV2.15290G2.1.five_prime_UTR3;Parent=BruzV2.15290G2.1
Bruz_scaf_15290	Mikado_loci	CDS	1558	2344	.	+	0	ID=BruzV2.15290G2.1.CDS1;Parent=BruzV2.15290G2.1
Bruz_scaf_15290	Mikado_loci	CDS	2444	2528	.	+	2	ID=BruzV2.15290G2.1.CDS2;Parent=BruzV2.15290G2.1
Bruz_scaf_15290	Mikado_loci	exon	2444	2528	.	+	.	ID=BruzV2.15290G2.1.exon4;Parent=BruzV2.15290G2.1
Bruz_scaf_15290	Mikado_loci	CDS	2690	2744	.	+	1	ID=BruzV2.15290G2.1.CDS3;Parent=BruzV2.15290G2.1
Bruz_scaf_15290	Mikado_loci	exon	2690	2866	.	+	.	ID=BruzV2.15290G2.1.exon5;Parent=BruzV2.15290G2.1
Bruz_scaf_15290	Mikado_loci	three_prime_UTR	2745	2866	.	+	.	ID=BruzV2.15290G2.1.three_prime_UTR1;Parent=BruzV2.15290G2.1
Bruz_scaf_15290	Mikado_loci	exon	3117	3150	.	+	.	ID=BruzV2.15290G2.1.exon6;Parent=BruzV2.15290G2.1
Bruz_scaf_15290	Mikado_loci	three_prime_UTR	3117	3150	.	+	.	ID=BruzV2.15290G2.1.three_prime_UTR2;Parent=BruzV2.15290G2.1
###
Bruz_scaf_15290	Mikado_loci	superlocus	7076	7665	.	+	.	ID=Mikado_superlocus:Bruz_scaf_15290+:7076-7665;Name=superlocus:Bruz_scaf_15290+:7076-7665
Bruz_scaf_15290	Mikado_loci	gene	7076	7665	19	+	.	ID=BruzV2.15290G4;Name=BruzV2.15290G4;multiexonic=False;superlocus=Mikado_superlocus:Bruz_scaf_15290+:7076-7665
Bruz_scaf_15290	Mikado_loci	mRNA	7076	7665	19	+	.	ID=BruzV2.15290G4.1;Parent=BruzV2.15290G4;Name=BruzV2.15290G4.1;alias=v1_Bruz.15290G4.1;alias=MSTRG.11767.1;primary=True
Bruz_scaf_15290	Mikado_loci	exon	7076	7665	.	+	.	ID=BruzV2.15290G4.1.exon1;Parent=BruzV2.15290G4.1
Bruz_scaf_15290	Mikado_loci	five_prime_UTR	7076	7077	.	+	.	ID=BruzV2.15290G4.1.five_prime_UTR1;Parent=BruzV2.15290G4.1
Bruz_scaf_15290	Mikado_loci	CDS	7078	7503	.	+	0	ID=BruzV2.15290G4.1.CDS1;Parent=BruzV2.15290G4.1
Bruz_scaf_15290	Mikado_loci	three_prime_UTR	7504	7665	.	+	.	ID=BruzV2.15290G4.1.three_prime_UTR1;Parent=BruzV2.15290G4.1
###
Bruz_scaf_15298	Mikado_loci	superlocus	4346	6080	.	+	.	ID=Mikado_superlocus:Bruz_scaf_15298+:4346-6080;Name=superlocus:Bruz_scaf_15298+:4346-6080
Bruz_scaf_15298	Mikado_loci	gene	4346	6080	20	+	.	ID=BruzV2.15298G2;Name=BruzV2.15298G2;multiexonic=True;superlocus=Mikado_superlocus:Bruz_scaf_15298+:4346-6080
Bruz_scaf_15298	Mikado_loci	mRNA	4346	6080	20	+	.	ID=BruzV2.15298G2.1;Parent=BruzV2.15298G2;Name=BruzV2.15298G2.1;alias=v1_Bruz.15298G4.1;alias=Bruz_scaf_15298.g67.t1;canonical_junctions=1,2,3;canonical_number=3;canonical_proportion=1.0;primary=True
Bruz_scaf_15298	Mikado_loci	exon	4346	4437	.	+	.	ID=BruzV2.15298G2.1.exon1;Parent=BruzV2.15298G2.1
Bruz_scaf_15298	Mikado_loci	five_prime_UTR	4346	4346	.	+	.	ID=BruzV2.15298G2.1.five_prime_UTR1;Parent=BruzV2.15298G2.1
Bruz_scaf_15298	Mikado_loci	CDS	4347	4437	.	+	0	ID=BruzV2.15298G2.1.CDS1;Parent=BruzV2.15298G2.1
Bruz_scaf_15298	Mikado_loci	CDS	4543	4590	.	+	2	ID=BruzV2.15298G2.1.CDS2;Parent=BruzV2.15298G2.1
Bruz_scaf_15298	Mikado_loci	exon	4543	4590	.	+	.	ID=BruzV2.15298G2.1.exon2;Parent=BruzV2.15298G2.1
Bruz_scaf_15298	Mikado_loci	CDS	5725	5876	.	+	2	ID=BruzV2.15298G2.1.CDS3;Parent=BruzV2.15298G2.1
Bruz_scaf_15298	Mikado_loci	exon	5725	5876	.	+	.	ID=BruzV2.15298G2.1.exon3;Parent=BruzV2.15298G2.1
Bruz_scaf_15298	Mikado_loci	CDS	5994	6047	.	+	0	ID=BruzV2.15298G2.1.CDS4;Parent=BruzV2.15298G2.1
Bruz_scaf_15298	Mikado_loci	exon	5994	6080	.	+	.	ID=BruzV2.15298G2.1.exon4;Parent=BruzV2.15298G2.1
Bruz_scaf_15298	Mikado_loci	three_prime_UTR	6048	6080	.	+	.	ID=BruzV2.15298G2.1.three_prime_UTR1;Parent=BruzV2.15298G2.1
###
Bruz_scaf_15299	Mikado_loci	superlocus	5848	6454	.	+	.	ID=Mikado_superlocus:Bruz_scaf_15299+:5848-6454;Name=superlocus:Bruz_scaf_15299+:5848-6454
Bruz_scaf_15299	Mikado_loci	gene	5848	6454	16	+	.	ID=BruzV2.15299G2;Name=BruzV2.15299G2;multiexonic=False;superlocus=Mikado_superlocus:Bruz_scaf_15299+:5848-6454
Bruz_scaf_15299	Mikado_loci	mRNA	5848	6454	16	+	.	ID=BruzV2.15299G2.1;Parent=BruzV2.15299G2;Name=BruzV2.15299G2.1;alias=st_MSTRG.12252.1;primary=True
Bruz_scaf_15299	Mikado_loci	exon	5848	6454	.	+	.	ID=BruzV2.15299G2.1.exon1;Parent=BruzV2.15299G2.1
Bruz_scaf_15299	Mikado_loci	five_prime_UTR	5848	5848	.	+	.	ID=BruzV2.15299G2.1.five_prime_UTR1;Parent=BruzV2.15299G2.1
Bruz_scaf_15299	Mikado_loci	CDS	5849	6454	.	+	0	ID=BruzV2.15299G2.1.CDS1;Parent=BruzV2.15299G2.1
###
Bruz_scaf_153	Mikado_loci	superlocus	1007	6445	.	-	.	ID=Mikado_superlocus:Bruz_scaf_153-:1007-6445;Name=superlocus:Bruz_scaf_153-:1007-6445
Bruz_scaf_153	Mikado_loci	gene	1007	6445	20	-	.	ID=BruzV2.153G2;Name=BruzV2.153G2;multiexonic=True;superlocus=Mikado_superlocus:Bruz_scaf_153-:1007-6445
Bruz_scaf_153	Mikado_loci	mRNA	1007	6445	20	-	.	ID=BruzV2.153G2.1;Parent=BruzV2.153G2;Name=BruzV2.153G2.1;alias=v1_Bruz.153G4.1;alias=Bruz_scaf_153.g61.t1;canonical_junctions=1,2,3,4,5,6,7,8,9,10,11,12,13,14,15;canonical_number=15;canonical_proportion=1.0;primary=True
Bruz_scaf_153	Mikado_loci	exon	1007	1738	.	-	.	ID=BruzV2.153G2.1.exon1;Parent=BruzV2.153G2.1
Bruz_scaf_153	Mikado_loci	three_prime_UTR	1007	1390	.	-	.	ID=BruzV2.153G2.1.three_prime_UTR1;Parent=BruzV2.153G2.1
Bruz_scaf_153	Mikado_loci	CDS	1391	1738	.	-	0	ID=BruzV2.153G2.1.CDS1;Parent=BruzV2.153G2.1
Bruz_scaf_153	Mikado_loci	CDS	2448	2544	.	-	1	ID=BruzV2.153G2.1.CDS2;Parent=BruzV2.153G2.1
Bruz_scaf_153	Mikado_loci	exon	2448	2544	.	-	.	ID=BruzV2.153G2.1.exon2;Parent=BruzV2.153G2.1
Bruz_scaf_153	Mikado_loci	CDS	2622	2716	.	-	0	ID=BruzV2.153G2.1.CDS3;Parent=BruzV2.153G2.1
Bruz_scaf_153	Mikado_loci	exon	2622	2716	.	-	.	ID=BruzV2.153G2.1.exon3;Parent=BruzV2.153G2.1
Bruz_scaf_153	Mikado_loci	CDS	2849	2953	.	-	0	ID=BruzV2.153G2.1.CDS4;Parent=BruzV2.153G2.1
Bruz_scaf_153	Mikado_loci	exon	2849	2953	.	-	.	ID=BruzV2.153G2.1.exon4;Parent=BruzV2.153G2.1
Bruz_scaf_153	Mikado_loci	CDS	3040	3198	.	-	0	ID=BruzV2.153G2.1.CDS5;Parent=BruzV2.153G2.1
Bruz_scaf_153	Mikado_loci	exon	3040	3198	.	-	.	ID=BruzV2.153G2.1.exon5;Parent=BruzV2.153G2.1
Bruz_scaf_153	Mikado_loci	CDS	3291	3387	.	-	1	ID=BruzV2.153G2.1.CDS6;Parent=BruzV2.153G2.1
Bruz_scaf_153	Mikado_loci	exon	3291	3387	.	-	.	ID=BruzV2.153G2.1.exon6;Parent=BruzV2.153G2.1
Bruz_scaf_153	Mikado_loci	CDS	3481	3743	.	-	0	ID=BruzV2.153G2.1.CDS7;Parent=BruzV2.153G2.1
Bruz_scaf_153	Mikado_loci	exon	3481	3743	.	-	.	ID=BruzV2.153G2.1.exon7;Parent=BruzV2.153G2.1
Bruz_scaf_153	Mikado_loci	CDS	3874	3998	.	-	2	ID=BruzV2.153G2.1.CDS8;Parent=BruzV2.153G2.1
Bruz_scaf_153	Mikado_loci	exon	3874	3998	.	-	.	ID=BruzV2.153G2.1.exon8;Parent=BruzV2.153G2.1
Bruz_scaf_153	Mikado_loci	CDS	4329	4494	.	-	0	ID=BruzV2.153G2.1.CDS9;Parent=BruzV2.153G2.1
Bruz_scaf_153	Mikado_loci	exon	4329	4494	.	-	.	ID=BruzV2.153G2.1.exon9;Parent=BruzV2.153G2.1
Bruz_scaf_153	Mikado_loci	CDS	4773	4851	.	-	1	ID=BruzV2.153G2.1.CDS10;Parent=BruzV2.153G2.1
Bruz_scaf_153	Mikado_loci	exon	4773	4851	.	-	.	ID=BruzV2.153G2.1.exon10;Parent=BruzV2.153G2.1
Bruz_scaf_153	Mikado_loci	CDS	5218	5309	.	-	0	ID=BruzV2.153G2.1.CDS11;Parent=BruzV2.153G2.1
Bruz_scaf_153	Mikado_loci	exon	5218	5309	.	-	.	ID=BruzV2.153G2.1.exon11;Parent=BruzV2.153G2.1
Bruz_scaf_153	Mikado_loci	CDS	5384	5449	.	-	0	ID=BruzV2.153G2.1.CDS12;Parent=BruzV2.153G2.1
Bruz_scaf_153	Mikado_loci	exon	5384	5452	.	-	.	ID=BruzV2.153G2.1.exon12;Parent=BruzV2.153G2.1
Bruz_scaf_153	Mikado_loci	five_prime_UTR	5450	5452	.	-	.	ID=BruzV2.153G2.1.five_prime_UTR1;Parent=BruzV2.153G2.1
Bruz_scaf_153	Mikado_loci	exon	5884	6042	.	-	.	ID=BruzV2.153G2.1.exon13;Parent=BruzV2.153G2.1
Bruz_scaf_153	Mikado_loci	five_prime_UTR	5884	6042	.	-	.	ID=BruzV2.153G2.1.five_prime_UTR2;Parent=BruzV2.153G2.1
Bruz_scaf_153	Mikado_loci	exon	6141	6197	.	-	.	ID=BruzV2.153G2.1.exon14;Parent=BruzV2.153G2.1
Bruz_scaf_153	Mikado_loci	five_prime_UTR	6141	6197	.	-	.	ID=BruzV2.153G2.1.five_prime_UTR3;Parent=BruzV2.153G2.1
Bruz_scaf_153	Mikado_loci	exon	6290	6338	.	-	.	ID=BruzV2.153G2.1.exon15;Parent=BruzV2.153G2.1
Bruz_scaf_153	Mikado_loci	five_prime_UTR	6290	6338	.	-	.	ID=BruzV2.153G2.1.five_prime_UTR4;Parent=BruzV2.153G2.1
Bruz_scaf_153	Mikado_loci	exon	6425	6445	.	-	.	ID=BruzV2.153G2.1.exon16;Parent=BruzV2.153G2.1
Bruz_scaf_153	Mikado_loci	five_prime_UTR	6425	6445	.	-	.	ID=BruzV2.153G2.1.five_prime_UTR5;Parent=BruzV2.153G2.1
###
Bruz_scaf_153	Mikado_loci	superlocus	10907	13525	.	-	.	ID=Mikado_superlocus:Bruz_scaf_153-:10907-13525;Name=superlocus:Bruz_scaf_153-:10907-13525
Bruz_scaf_153	Mikado_loci	gene	10907	13525	20	-	.	ID=BruzV2.153G4;Name=BruzV2.153G4;multiexonic=True;superlocus=Mikado_superlocus:Bruz_scaf_153-:10907-13525
Bruz_scaf_153	Mikado_loci	mRNA	10907	13525	20	-	.	ID=BruzV2.153G4.1;Parent=BruzV2.153G4;Name=BruzV2.153G4.1;alias=v1_Bruz.153G6.1;alias=Bruz_scaf_153.g62.t1;canonical_junctions=1,2,3,4,5;canonical_number=5;canonical_proportion=1.0;primary=True
Bruz_scaf_153	Mikado_loci	exon	10907	10972	.	-	.	ID=BruzV2.153G4.1.exon1;Parent=BruzV2.153G4.1
Bruz_scaf_153	Mikado_loci	three_prime_UTR	10907	10965	.	-	.	ID=BruzV2.153G4.1.three_prime_UTR1;Parent=BruzV2.153G4.1
Bruz_scaf_153	Mikado_loci	CDS	10966	10972	.	-	1	ID=BruzV2.153G4.1.CDS1;Parent=BruzV2.153G4.1
Bruz_scaf_153	Mikado_loci	CDS	11066	11137	.	-	1	ID=BruzV2.153G4.1.CDS2;Parent=BruzV2.153G4.1
Bruz_scaf_153	Mikado_loci	exon	11066	11137	.	-	.	ID=BruzV2.153G4.1.exon2;Parent=BruzV2.153G4.1
Bruz_scaf_153	Mikado_loci	CDS	11252	11322	.	-	0	ID=BruzV2.153G4.1.CDS3;Parent=BruzV2.153G4.1
Bruz_scaf_153	Mikado_loci	exon	11252	11322	.	-	.	ID=BruzV2.153G4.1.exon3;Parent=BruzV2.153G4.1
Bruz_scaf_153	Mikado_loci	CDS	11659	11761	.	-	1	ID=BruzV2.153G4.1.CDS4;Parent=BruzV2.153G4.1
Bruz_scaf_153	Mikado_loci	exon	11659	11761	.	-	.	ID=BruzV2.153G4.1.exon4;Parent=BruzV2.153G4.1
Bruz_scaf_153	Mikado_loci	CDS	12152	12218	.	-	2	ID=BruzV2.153G4.1.CDS5;Parent=BruzV2.153G4.1
Bruz_scaf_153	Mikado_loci	exon	12152	12218	.	-	.	ID=BruzV2.153G4.1.exon5;Parent=BruzV2.153G4.1
Bruz_scaf_153	Mikado_loci	CDS	13113	13278	.	-	0	ID=BruzV2.153G4.1.CDS6;Parent=BruzV2.153G4.1
Bruz_scaf_153	Mikado_loci	exon	13113	13525	.	-	.	ID=BruzV2.153G4.1.exon6;Parent=BruzV2.153G4.1
Bruz_scaf_153	Mikado_loci	five_prime_UTR	13279	13525	.	-	.	ID=BruzV2.153G4.1.five_prime_UTR1;Parent=BruzV2.153G4.1
###
Bruz_scaf_153	Mikado_loci	superlocus	22038	23200	.	+	.	ID=Mikado_superlocus:Bruz_scaf_153+:22038-23200;Name=superlocus:Bruz_scaf_153+:22038-23200
Bruz_scaf_153	Mikado_loci	gene	22444	23200	17	+	.	ID=BruzV2.153G6;Name=BruzV2.153G6;multiexonic=False;superlocus=Mikado_superlocus:Bruz_scaf_153+:22038-23200
Bruz_scaf_153	Mikado_loci	mRNA	22444	23200	17	+	.	ID=BruzV2.153G6.1;Parent=BruzV2.153G6;Name=BruzV2.153G6.1;alias=v1_Bruz.153G8.1;alias=MSTRG.11776.1;primary=True
Bruz_scaf_153	Mikado_loci	exon	22444	23200	.	+	.	ID=BruzV2.153G6.1.exon1;Parent=BruzV2.153G6.1
Bruz_scaf_153	Mikado_loci	five_prime_UTR	22444	22843	.	+	.	ID=BruzV2.153G6.1.five_prime_UTR1;Parent=BruzV2.153G6.1
Bruz_scaf_153	Mikado_loci	CDS	22844	23200	.	+	0	ID=BruzV2.153G6.1.CDS1;Parent=BruzV2.153G6.1
###
Bruz_scaf_153	Mikado_loci	superlocus	54411	57905	.	-	.	ID=Mikado_superlocus:Bruz_scaf_153-:54411-57905;Name=superlocus:Bruz_scaf_153-:54411-57905
Bruz_scaf_153	Mikado_loci	gene	54411	57905	20	-	.	ID=BruzV2.153G8;Name=BruzV2.153G8;multiexonic=True;superlocus=Mikado_superlocus:Bruz_scaf_153-:54411-57905
Bruz_scaf_153	Mikado_loci	mRNA	54411	57905	20	-	.	ID=BruzV2.153G8.1;Parent=BruzV2.153G8;Name=BruzV2.153G8.1;alias=v1_Bruz.153G16.1;alias=Bruz_scaf_153.g63.t1;canonical_junctions=1,2,3;canonical_number=3;canonical_proportion=1.0;primary=True
Bruz_scaf_153	Mikado_loci	exon	54411	55368	.	-	.	ID=BruzV2.153G8.1.exon1;Parent=BruzV2.153G8.1
Bruz_scaf_153	Mikado_loci	three_prime_UTR	54411	54603	.	-	.	ID=BruzV2.153G8.1.three_prime_UTR1;Parent=BruzV2.153G8.1
Bruz_scaf_153	Mikado_loci	CDS	54604	55368	.	-	0	ID=BruzV2.153G8.1.CDS1;Parent=BruzV2.153G8.1
Bruz_scaf_153	Mikado_loci	CDS	55584	56291	.	-	0	ID=BruzV2.153G8.1.CDS2;Parent=BruzV2.153G8.1
Bruz_scaf_153	Mikado_loci	exon	55584	56291	.	-	.	ID=BruzV2.153G8.1.exon2;Parent=BruzV2.153G8.1
Bruz_scaf_153	Mikado_loci	CDS	56400	56829	.	-	1	ID=BruzV2.153G8.1.CDS3;Parent=BruzV2.153G8.1
Bruz_scaf_153	Mikado_loci	exon	56400	56829	.	-	.	ID=BruzV2.153G8.1.exon3;Parent=BruzV2.153G8.1
Bruz_scaf_153	Mikado_loci	CDS	57073	57872	.	-	0	ID=BruzV2.153G8.1.CDS4;Parent=BruzV2.153G8.1
Bruz_scaf_153	Mikado_loci	exon	57073	57905	.	-	.	ID=BruzV2.153G8.1.exon4;Parent=BruzV2.153G8.1
Bruz_scaf_153	Mikado_loci	five_prime_UTR	57873	57905	.	-	.	ID=BruzV2.153G8.1.five_prime_UTR1;Parent=BruzV2.153G8.1
###
Bruz_scaf_153	Mikado_loci	superlocus	66578	68082	.	+	.	ID=Mikado_superlocus:Bruz_scaf_153+:66578-68082;Name=superlocus:Bruz_scaf_153+:66578-68082
Bruz_scaf_153	Mikado_loci	gene	66578	68082	18	+	.	ID=BruzV2.153G10;Name=BruzV2.153G10;multiexonic=False;superlocus=Mikado_superlocus:Bruz_scaf_153+:66578-68082
Bruz_scaf_153	Mikado_loci	mRNA	66578	68082	18	+	.	ID=BruzV2.153G10.1;Parent=BruzV2.153G10;Name=BruzV2.153G10.1;alias=st_MSTRG.12261.1;primary=True
Bruz_scaf_153	Mikado_loci	exon	66578	68082	.	+	.	ID=BruzV2.153G10.1.exon1;Parent=BruzV2.153G10.1
Bruz_scaf_153	Mikado_loci	five_prime_UTR	66578	67544	.	+	.	ID=BruzV2.153G10.1.five_prime_UTR1;Parent=BruzV2.153G10.1
Bruz_scaf_153	Mikado_loci	CDS	67545	67889	.	+	0	ID=BruzV2.153G10.1.CDS1;Parent=BruzV2.153G10.1
Bruz_scaf_153	Mikado_loci	three_prime_UTR	67890	68082	.	+	.	ID=BruzV2.153G10.1.three_prime_UTR1;Parent=BruzV2.153G10.1
###
Bruz_scaf_153	Mikado_loci	superlocus	72046	73005	.	+	.	ID=Mikado_superlocus:Bruz_scaf_153+:72046-73005;Name=superlocus:Bruz_scaf_153+:72046-73005
Bruz_scaf_153	Mikado_loci	gene	72046	73005	19	+	.	ID=BruzV2.153G12;Name=BruzV2.153G12;multiexonic=True;superlocus=Mikado_superlocus:Bruz_scaf_153+:72046-73005
Bruz_scaf_153	Mikado_loci	mRNA	72046	73005	19	+	.	ID=BruzV2.153G12.1;Parent=BruzV2.153G12;Name=BruzV2.153G12.1;alias=v1_Bruz.153G18.1;alias=Bruz_scaf_153.g64.t1;canonical_junctions=1;canonical_number=1;canonical_proportion=1.0;primary=True
Bruz_scaf_153	Mikado_loci	exon	72046	72188	.	+	.	ID=BruzV2.153G12.1.exon1;Parent=BruzV2.153G12.1
Bruz_scaf_153	Mikado_loci	five_prime_UTR	72046	72072	.	+	.	ID=BruzV2.153G12.1.five_prime_UTR1;Parent=BruzV2.153G12.1
Bruz_scaf_153	Mikado_loci	CDS	72073	72188	.	+	0	ID=BruzV2.153G12.1.CDS1;Parent=BruzV2.153G12.1
Bruz_scaf_153	Mikado_loci	CDS	72418	72709	.	+	1	ID=BruzV2.153G12.1.CDS2;Parent=BruzV2.153G12.1
Bruz_scaf_153	Mikado_loci	exon	72418	73005	.	+	.	ID=BruzV2.153G12.1.exon2;Parent=BruzV2.153G12.1
Bruz_scaf_153	Mikado_loci	three_prime_UTR	72710	73005	.	+	.	ID=BruzV2.153G12.1.three_prime_UTR1;Parent=BruzV2.153G12.1
###
Bruz_scaf_153	Mikado_loci	superlocus	73168	81235	.	-	.	ID=Mikado_superlocus:Bruz_scaf_153-:73168-81235;Name=superlocus:Bruz_scaf_153-:73168-81235
Bruz_scaf_153	Mikado_loci	gene	73232	81235	21	-	.	ID=BruzV2.153G14;Name=BruzV2.153G14;multiexonic=True;superlocus=Mikado_superlocus:Bruz_scaf_153-:73168-81235
Bruz_scaf_153	Mikado_loci	mRNA	73232	81235	21	-	.	ID=BruzV2.153G14.1;Parent=BruzV2.153G14;Name=BruzV2.153G14.1;alias=v1_Bruz.153G20.1;alias=Bruz_scaf_153.g65.t1;canonical_junctions=1,2,3,4,5;canonical_number=5;canonical_proportion=1.0;primary=True
Bruz_scaf_153	Mikado_loci	exon	73232	74609	.	-	.	ID=BruzV2.153G14.1.exon1;Parent=BruzV2.153G14.1
Bruz_scaf_153	Mikado_loci	three_prime_UTR	73232	73484	.	-	.	ID=BruzV2.153G14.1.three_prime_UTR1;Parent=BruzV2.153G14.1
Bruz_scaf_153	Mikado_loci	CDS	73485	74609	.	-	0	ID=BruzV2.153G14.1.CDS1;Parent=BruzV2.153G14.1
Bruz_scaf_153	Mikado_loci	CDS	74746	76512	.	-	0	ID=BruzV2.153G14.1.CDS2;Parent=BruzV2.153G14.1
Bruz_scaf_153	Mikado_loci	exon	74746	76512	.	-	.	ID=BruzV2.153G14.1.exon2;Parent=BruzV2.153G14.1
Bruz_scaf_153	Mikado_loci	CDS	76604	77925	.	-	2	ID=BruzV2.153G14.1.CDS3;Parent=BruzV2.153G14.1
Bruz_scaf_153	Mikado_loci	exon	76604	77925	.	-	.	ID=BruzV2.153G14.1.exon3;Parent=BruzV2.153G14.1
Bruz_scaf_153	Mikado_loci	CDS	78005	78352	.	-	2	ID=BruzV2.153G14.1.CDS4;Parent=BruzV2.153G14.1
Bruz_scaf_153	Mikado_loci	exon	78005	78352	.	-	.	ID=BruzV2.153G14.1.exon4;Parent=BruzV2.153G14.1
Bruz_scaf_153	Mikado_loci	CDS	79006	79105	.	-	0	ID=BruzV2.153G14.1.CDS5;Parent=BruzV2.153G14.1
Bruz_scaf_153	Mikado_loci	exon	79006	79231	.	-	.	ID=BruzV2.153G14.1.exon5;Parent=BruzV2.153G14.1
Bruz_scaf_153	Mikado_loci	five_prime_UTR	79106	79231	.	-	.	ID=BruzV2.153G14.1.five_prime_UTR1;Parent=BruzV2.153G14.1
Bruz_scaf_153	Mikado_loci	exon	80754	81235	.	-	.	ID=BruzV2.153G14.1.exon6;Parent=BruzV2.153G14.1
Bruz_scaf_153	Mikado_loci	five_prime_UTR	80754	81235	.	-	.	ID=BruzV2.153G14.1.five_prime_UTR2;Parent=BruzV2.153G14.1
###
Bruz_scaf_153	Mikado_loci	superlocus	103946	108723	.	+	.	ID=Mikado_superlocus:Bruz_scaf_153+:103946-108723;Name=superlocus:Bruz_scaf_153+:103946-108723
Bruz_scaf_153	Mikado_loci	gene	103946	108723	21	+	.	ID=BruzV2.153G16;Name=BruzV2.153G16;multiexonic=True;superlocus=Mikado_superlocus:Bruz_scaf_153+:103946-108723
Bruz_scaf_153	Mikado_loci	mRNA	103946	108723	21	+	.	ID=BruzV2.153G16.1;Parent=BruzV2.153G16;Name=BruzV2.153G16.1;alias=v1_Bruz.153G30.1;alias=Bruz_scaf_153.g69.t1;canonical_junctions=1,2,3,4,5,6,7,8,9,10,11,12;canonical_number=12;canonical_proportion=1.0;primary=True
Bruz_scaf_153	Mikado_loci	exon	103946	104693	.	+	.	ID=BruzV2.153G16.1.exon1;Parent=BruzV2.153G16.1
Bruz_scaf_153	Mikado_loci	five_prime_UTR	103946	104693	.	+	.	ID=BruzV2.153G16.1.five_prime_UTR1;Parent=BruzV2.153G16.1
Bruz_scaf_153	Mikado_loci	exon	104939	105060	.	+	.	ID=BruzV2.153G16.1.exon2;Parent=BruzV2.153G16.1
Bruz_scaf_153	Mikado_loci	five_prime_UTR	104939	105046	.	+	.	ID=BruzV2.153G16.1.five_prime_UTR2;Parent=BruzV2.153G16.1
Bruz_scaf_153	Mikado_loci	CDS	105047	105060	.	+	0	ID=BruzV2.153G16.1.CDS1;Parent=BruzV2.153G16.1
Bruz_scaf_153	Mikado_loci	CDS	105153	105300	.	+	1	ID=BruzV2.153G16.1.CDS2;Parent=BruzV2.153G16.1
Bruz_scaf_153	Mikado_loci	exon	105153	105300	.	+	.	ID=BruzV2.153G16.1.exon3;Parent=BruzV2.153G16.1
Bruz_scaf_153	Mikado_loci	CDS	105480	105617	.	+	0	ID=BruzV2.153G16.1.CDS3;Parent=BruzV2.153G16.1
Bruz_scaf_153	Mikado_loci	exon	105480	105617	.	+	.	ID=BruzV2.153G16.1.exon4;Parent=BruzV2.153G16.1
Bruz_scaf_153	Mikado_loci	CDS	105722	105817	.	+	0	ID=BruzV2.153G16.1.CDS4;Parent=BruzV2.153G16.1
Bruz_scaf_153	Mikado_loci	exon	105722	105817	.	+	.	ID=BruzV2.153G16.1.exon5;Parent=BruzV2.153G16.1
Bruz_scaf_153	Mikado_loci	CDS	105972	106031	.	+	0	ID=BruzV2.153G16.1.CDS5;Parent=BruzV2.153G16.1
Bruz_scaf_153	Mikado_loci	exon	105972	106031	.	+	.	ID=BruzV2.153G16.1.exon6;Parent=BruzV2.153G16.1
Bruz_scaf_153	Mikado_loci	CDS	106436	106528	.	+	0	ID=BruzV2.153G16.1.CDS6;Parent=BruzV2.153G16.1
Bruz_scaf_153	Mikado_loci	exon	106436	106528	.	+	.	ID=BruzV2.153G16.1.exon7;Parent=BruzV2.153G16.1
Bruz_scaf_153	Mikado_loci	CDS	106644	106755	.	+	0	ID=BruzV2.153G16.1.CDS7;Parent=BruzV2.153G16.1
Bruz_scaf_153	Mikado_loci	exon	106644	106755	.	+	.	ID=BruzV2.153G16.1.exon8;Parent=BruzV2.153G16.1
Bruz_scaf_153	Mikado_loci	CDS	107143	107247	.	+	2	ID=BruzV2.153G16.1.CDS8;Parent=BruzV2.153G16.1
Bruz_scaf_153	Mikado_loci	exon	107143	107247	.	+	.	ID=BruzV2.153G16.1.exon9;Parent=BruzV2.153G16.1
Bruz_scaf_153	Mikado_loci	CDS	107329	107465	.	+	2	ID=BruzV2.153G16.1.CDS9;Parent=BruzV2.153G16.1
Bruz_scaf_153	Mikado_loci	exon	107329	107465	.	+	.	ID=BruzV2.153G16.1.exon10;Parent=BruzV2.153G16.1
Bruz_scaf_153	Mikado_loci	CDS	107909	108134	.	+	0	ID=BruzV2.153G16.1.CDS10;Parent=BruzV2.153G16.1
Bruz_scaf_153	Mikado_loci	exon	107909	108134	.	+	.	ID=BruzV2.153G16.1.exon11;Parent=BruzV2.153G16.1
Bruz_scaf_153	Mikado_loci	CDS	108227	108390	.	+	2	ID=BruzV2.153G16.1.CDS11;Parent=BruzV2.153G16.1
Bruz_scaf_153	Mikado_loci	exon	108227	108390	.	+	.	ID=BruzV2.153G16.1.exon12;Parent=BruzV2.153G16.1
Bruz_scaf_153	Mikado_loci	CDS	108642	108650	.	+	0	ID=BruzV2.153G16.1.CDS12;Parent=BruzV2.153G16.1
Bruz_scaf_153	Mikado_loci	exon	108642	108723	.	+	.	ID=BruzV2.153G16.1.exon13;Parent=BruzV2.153G16.1
Bruz_scaf_153	Mikado_loci	three_prime_UTR	108651	108723	.	+	.	ID=BruzV2.153G16.1.three_prime_UTR1;Parent=BruzV2.153G16.1
###
Bruz_scaf_153	Mikado_loci	superlocus	109316	111880	.	+	.	ID=Mikado_superlocus:Bruz_scaf_153+:109316-111880;Name=superlocus:Bruz_scaf_153+:109316-111880
Bruz_scaf_153	Mikado_loci	gene	109316	111880	18	+	.	ID=BruzV2.153G18;Name=BruzV2.153G18;multiexonic=True;superlocus=Mikado_superlocus:Bruz_scaf_153+:109316-111880
Bruz_scaf_153	Mikado_loci	mRNA	109316	111880	18	+	.	ID=BruzV2.153G18.1;Parent=BruzV2.153G18;Name=BruzV2.153G18.1;alias=v1_Bruz.153G32.1;alias=Bruz_scaf_153.g70.t1;canonical_junctions=1,2,3,4,5,6;canonical_number=6;canonical_proportion=1.0;primary=True
Bruz_scaf_153	Mikado_loci	exon	109316	109636	.	+	.	ID=BruzV2.153G18.1.exon1;Parent=BruzV2.153G18.1
Bruz_scaf_153	Mikado_loci	five_prime_UTR	109316	109564	.	+	.	ID=BruzV2.153G18.1.five_prime_UTR1;Parent=BruzV2.153G18.1
Bruz_scaf_153	Mikado_loci	CDS	109565	109636	.	+	0	ID=BruzV2.153G18.1.CDS1;Parent=BruzV2.153G18.1
Bruz_scaf_153	Mikado_loci	CDS	109828	109941	.	+	0	ID=BruzV2.153G18.1.CDS2;Parent=BruzV2.153G18.1
Bruz_scaf_153	Mikado_loci	exon	109828	109941	.	+	.	ID=BruzV2.153G18.1.exon2;Parent=BruzV2.153G18.1
Bruz_scaf_153	Mikado_loci	CDS	110034	110228	.	+	0	ID=BruzV2.153G18.1.CDS3;Parent=BruzV2.153G18.1
Bruz_scaf_153	Mikado_loci	exon	110034	110228	.	+	.	ID=BruzV2.153G18.1.exon3;Parent=BruzV2.153G18.1
Bruz_scaf_153	Mikado_loci	CDS	110290	110337	.	+	0	ID=BruzV2.153G18.1.CDS4;Parent=BruzV2.153G18.1
Bruz_scaf_153	Mikado_loci	exon	110290	110337	.	+	.	ID=BruzV2.153G18.1.exon4;Parent=BruzV2.153G18.1
Bruz_scaf_153	Mikado_loci	CDS	110418	110513	.	+	0	ID=BruzV2.153G18.1.CDS5;Parent=BruzV2.153G18.1
Bruz_scaf_153	Mikado_loci	exon	110418	110513	.	+	.	ID=BruzV2.153G18.1.exon5;Parent=BruzV2.153G18.1
Bruz_scaf_153	Mikado_loci	CDS	111184	111201	.	+	0	ID=BruzV2.153G18.1.CDS6;Parent=BruzV2.153G18.1
Bruz_scaf_153	Mikado_loci	exon	111184	111426	.	+	.	ID=BruzV2.153G18.1.exon6;Parent=BruzV2.153G18.1
Bruz_scaf_153	Mikado_loci	three_prime_UTR	111202	111426	.	+	.	ID=BruzV2.153G18.1.three_prime_UTR1;Parent=BruzV2.153G18.1
Bruz_scaf_153	Mikado_loci	exon	111834	111880	.	+	.	ID=BruzV2.153G18.1.exon7;Parent=BruzV2.153G18.1
Bruz_scaf_153	Mikado_loci	three_prime_UTR	111834	111880	.	+	.	ID=BruzV2.153G18.1.three_prime_UTR2;Parent=BruzV2.153G18.1
###
Bruz_scaf_153	Mikado_loci	superlocus	87867	91561	.	-	.	ID=Mikado_superlocus:Bruz_scaf_153-:87867-91561;Name=superlocus:Bruz_scaf_153-:87867-91561
Bruz_scaf_153	Mikado_loci	gene	87867	91561	18	-	.	ID=BruzV2.153G20;Name=BruzV2.153G20;multiexonic=False;superlocus=Mikado_superlocus:Bruz_scaf_153-:87867-91561
Bruz_scaf_153	Mikado_loci	mRNA	87867	91561	18	-	.	ID=BruzV2.153G20.1;Parent=BruzV2.153G20;Name=BruzV2.153G20.1;alias=st_MSTRG.12265.1;primary=True
Bruz_scaf_153	Mikado_loci	exon	87867	91561	.	-	.	ID=BruzV2.153G20.1.exon1;Parent=BruzV2.153G20.1
Bruz_scaf_153	Mikado_loci	three_prime_UTR	87867	88397	.	-	.	ID=BruzV2.153G20.1.three_prime_UTR1;Parent=BruzV2.153G20.1
Bruz_scaf_153	Mikado_loci	CDS	88398	88871	.	-	0	ID=BruzV2.153G20.1.CDS1;Parent=BruzV2.153G20.1
Bruz_scaf_153	Mikado_loci	five_prime_UTR	88872	91561	.	-	.	ID=BruzV2.153G20.1.five_prime_UTR1;Parent=BruzV2.153G20.1
###
Bruz_scaf_153	Mikado_loci	superlocus	94209	95655	.	-	.	ID=Mikado_superlocus:Bruz_scaf_153-:94209-95655;Name=superlocus:Bruz_scaf_153-:94209-95655
Bruz_scaf_153	Mikado_loci	gene	94209	95590	17	-	.	ID=BruzV2.153G22;Name=BruzV2.153G22;multiexonic=False;superlocus=Mikado_superlocus:Bruz_scaf_153-:94209-95655
Bruz_scaf_153	Mikado_loci	mRNA	94209	95590	17	-	.	ID=BruzV2.153G22.1;Parent=BruzV2.153G22;Name=BruzV2.153G22.1;alias=st_MSTRG.12267.1;primary=True
Bruz_scaf_153	Mikado_loci	exon	94209	95590	.	-	.	ID=BruzV2.153G22.1.exon1;Parent=BruzV2.153G22.1
Bruz_scaf_153	Mikado_loci	three_prime_UTR	94209	95260	.	-	.	ID=BruzV2.153G22.1.three_prime_UTR1;Parent=BruzV2.153G22.1
Bruz_scaf_153	Mikado_loci	CDS	95261	95590	.	-	0	ID=BruzV2.153G22.1.CDS1;Parent=BruzV2.153G22.1
###
Bruz_scaf_153	Mikado_loci	superlocus	96512	101465	.	-	.	ID=Mikado_superlocus:Bruz_scaf_153-:96512-101465;Name=superlocus:Bruz_scaf_153-:96512-101465
Bruz_scaf_153	Mikado_loci	gene	97657	101465	20	-	.	ID=BruzV2.153G24;Name=BruzV2.153G24;multiexonic=True;superlocus=Mikado_superlocus:Bruz_scaf_153-:96512-101465
Bruz_scaf_153	Mikado_loci	mRNA	97657	101465	20	-	.	ID=BruzV2.153G24.1;Parent=BruzV2.153G24;Name=BruzV2.153G24.1;alias=v1_Bruz.153G26.1;alias=Bruz_scaf_153.g68.t1;canonical_junctions=1,2,3,4,5,6;canonical_number=6;canonical_proportion=1.0;primary=True
Bruz_scaf_153	Mikado_loci	exon	97657	97795	.	-	.	ID=BruzV2.153G24.1.exon1;Parent=BruzV2.153G24.1
Bruz_scaf_153	Mikado_loci	three_prime_UTR	97657	97730	.	-	.	ID=BruzV2.153G24.1.three_prime_UTR1;Parent=BruzV2.153G24.1
Bruz_scaf_153	Mikado_loci	CDS	97731	97795	.	-	2	ID=BruzV2.153G24.1.CDS1;Parent=BruzV2.153G24.1
Bruz_scaf_153	Mikado_loci	CDS	98075	98094	.	-	1	ID=BruzV2.153G24.1.CDS2;Parent=BruzV2.153G24.1
Bruz_scaf_153	Mikado_loci	exon	98075	98094	.	-	.	ID=BruzV2.153G24.1.exon2;Parent=BruzV2.153G24.1
Bruz_scaf_153	Mikado_loci	CDS	98275	98346	.	-	1	ID=BruzV2.153G24.1.CDS3;Parent=BruzV2.153G24.1
Bruz_scaf_153	Mikado_loci	exon	98275	98346	.	-	.	ID=BruzV2.153G24.1.exon3;Parent=BruzV2.153G24.1
Bruz_scaf_153	Mikado_loci	CDS	98427	98830	.	-	0	ID=BruzV2.153G24.1.CDS4;Parent=BruzV2.153G24.1
Bruz_scaf_153	Mikado_loci	exon	98427	98830	.	-	.	ID=BruzV2.153G24.1.exon4;Parent=BruzV2.153G24.1
Bruz_scaf_153	Mikado_loci	CDS	99263	99980	.	-	1	ID=BruzV2.153G24.1.CDS5;Parent=BruzV2.153G24.1
Bruz_scaf_153	Mikado_loci	exon	99263	99980	.	-	.	ID=BruzV2.153G24.1.exon5;Parent=BruzV2.153G24.1
Bruz_scaf_153	Mikado_loci	CDS	100063	100232	.	-	0	ID=BruzV2.153G24.1.CDS6;Parent=BruzV2.153G24.1
Bruz_scaf_153	Mikado_loci	exon	100063	100232	.	-	.	ID=BruzV2.153G24.1.exon6;Parent=BruzV2.153G24.1
Bruz_scaf_153	Mikado_loci	CDS	101140	101193	.	-	0	ID=BruzV2.153G24.1.CDS7;Parent=BruzV2.153G24.1
Bruz_scaf_153	Mikado_loci	exon	101140	101465	.	-	.	ID=BruzV2.153G24.1.exon7;Parent=BruzV2.153G24.1
Bruz_scaf_153	Mikado_loci	five_prime_UTR	101194	101465	.	-	.	ID=BruzV2.153G24.1.five_prime_UTR1;Parent=BruzV2.153G24.1
###
Bruz_scaf_153	Mikado_loci	superlocus	109203	112341	.	-	.	ID=Mikado_superlocus:Bruz_scaf_153-:109203-112341;Name=superlocus:Bruz_scaf_153-:109203-112341
Bruz_scaf_153	Mikado_loci	gene	109203	112341	17	-	.	ID=BruzV2.153G26;Name=BruzV2.153G26;multiexonic=False;superlocus=Mikado_superlocus:Bruz_scaf_153-:109203-112341
Bruz_scaf_153	Mikado_loci	mRNA	109203	112341	17	-	.	ID=BruzV2.153G26.1;Parent=BruzV2.153G26;Name=BruzV2.153G26.1;alias=st_MSTRG.12275.1;primary=True
Bruz_scaf_153	Mikado_loci	exon	109203	112341	.	-	.	ID=BruzV2.153G26.1.exon1;Parent=BruzV2.153G26.1
Bruz_scaf_153	Mikado_loci	three_prime_UTR	109203	111795	.	-	.	ID=BruzV2.153G26.1.three_prime_UTR1;Parent=BruzV2.153G26.1
Bruz_scaf_153	Mikado_loci	CDS	111796	112341	.	-	0	ID=BruzV2.153G26.1.CDS1;Parent=BruzV2.153G26.1
###
Bruz_scaf_153	Mikado_loci	superlocus	118667	119635	.	-	.	ID=Mikado_superlocus:Bruz_scaf_153-:118667-119635;Name=superlocus:Bruz_scaf_153-:118667-119635
Bruz_scaf_153	Mikado_loci	gene	118667	119635	19	-	.	ID=BruzV2.153G28;Name=BruzV2.153G28;multiexonic=False;superlocus=Mikado_superlocus:Bruz_scaf_153-:118667-119635
Bruz_scaf_153	Mikado_loci	mRNA	118667	119635	19	-	.	ID=BruzV2.153G28.1;Parent=BruzV2.153G28;Name=BruzV2.153G28.1;alias=v1_Bruz.153G34.1;alias=MSTRG.11795.1;primary=True
Bruz_scaf_153	Mikado_loci	exon	118667	119635	.	-	.	ID=BruzV2.153G28.1.exon1;Parent=BruzV2.153G28.1
Bruz_scaf_153	Mikado_loci	three_prime_UTR	118667	118941	.	-	.	ID=BruzV2.153G28.1.three_prime_UTR1;Parent=BruzV2.153G28.1
Bruz_scaf_153	Mikado_loci	CDS	118942	119634	.	-	0	ID=BruzV2.153G28.1.CDS1;Parent=BruzV2.153G28.1
Bruz_scaf_153	Mikado_loci	five_prime_UTR	119635	119635	.	-	.	ID=BruzV2.153G28.1.five_prime_UTR1;Parent=BruzV2.153G28.1
###
Bruz_scaf_153	Mikado_loci	superlocus	142741	143147	.	+	.	ID=Mikado_superlocus:Bruz_scaf_153+:142741-143147;Name=superlocus:Bruz_scaf_153+:142741-143147
Bruz_scaf_153	Mikado_loci	gene	142741	143147	18	+	.	ID=BruzV2.153G30;Name=BruzV2.153G30;multiexonic=False;superlocus=Mikado_superlocus:Bruz_scaf_153+:142741-143147
Bruz_scaf_153	Mikado_loci	mRNA	142741	143147	18	+	.	ID=BruzV2.153G30.1;Parent=BruzV2.153G30;Name=BruzV2.153G30.1;alias=st_MSTRG.12278.1;primary=True
Bruz_scaf_153	Mikado_loci	exon	142741	143147	.	+	.	ID=BruzV2.153G30.1.exon1;Parent=BruzV2.153G30.1
Bruz_scaf_153	Mikado_loci	five_prime_UTR	142741	142742	.	+	.	ID=BruzV2.153G30.1.five_prime_UTR1;Parent=BruzV2.153G30.1
Bruz_scaf_153	Mikado_loci	CDS	142743	143072	.	+	0	ID=BruzV2.153G30.1.CDS1;Parent=BruzV2.153G30.1
Bruz_scaf_153	Mikado_loci	three_prime_UTR	143073	143147	.	+	.	ID=BruzV2.153G30.1.three_prime_UTR1;Parent=BruzV2.153G30.1
###
Bruz_scaf_153	Mikado_loci	superlocus	151552	155191	.	+	.	ID=Mikado_superlocus:Bruz_scaf_153+:151552-155191;Name=superlocus:Bruz_scaf_153+:151552-155191
Bruz_scaf_153	Mikado_loci	gene	151626	155182	20	+	.	ID=BruzV2.153G32;Name=BruzV2.153G32;multiexonic=True;superlocus=Mikado_superlocus:Bruz_scaf_153+:151552-155191
Bruz_scaf_153	Mikado_loci	mRNA	151626	155182	20	+	.	ID=BruzV2.153G32.1;Parent=BruzV2.153G32;Name=BruzV2.153G32.1;alias=v1_Bruz.153G36.1;alias=Bruz_scaf_153.g72.t1;canonical_junctions=1,2,3,4,5;canonical_number=5;canonical_proportion=1.0;primary=True
Bruz_scaf_153	Mikado_loci	exon	151626	152593	.	+	.	ID=BruzV2.153G32.1.exon1;Parent=BruzV2.153G32.1
Bruz_scaf_153	Mikado_loci	five_prime_UTR	151626	152325	.	+	.	ID=BruzV2.153G32.1.five_prime_UTR1;Parent=BruzV2.153G32.1
Bruz_scaf_153	Mikado_loci	CDS	152326	152593	.	+	0	ID=BruzV2.153G32.1.CDS1;Parent=BruzV2.153G32.1
Bruz_scaf_153	Mikado_loci	CDS	153516	153637	.	+	2	ID=BruzV2.153G32.1.CDS2;Parent=BruzV2.153G32.1
Bruz_scaf_153	Mikado_loci	exon	153516	153637	.	+	.	ID=BruzV2.153G32.1.exon2;Parent=BruzV2.153G32.1
Bruz_scaf_153	Mikado_loci	CDS	153773	153978	.	+	0	ID=BruzV2.153G32.1.CDS3;Parent=BruzV2.153G32.1
Bruz_scaf_153	Mikado_loci	exon	153773	153978	.	+	.	ID=BruzV2.153G32.1.exon3;Parent=BruzV2.153G32.1
Bruz_scaf_153	Mikado_loci	CDS	154074	154248	.	+	1	ID=BruzV2.153G32.1.CDS4;Parent=BruzV2.153G32.1
Bruz_scaf_153	Mikado_loci	exon	154074	154248	.	+	.	ID=BruzV2.153G32.1.exon4;Parent=BruzV2.153G32.1
Bruz_scaf_153	Mikado_loci	CDS	154388	154522	.	+	0	ID=BruzV2.153G32.1.CDS5;Parent=BruzV2.153G32.1
Bruz_scaf_153	Mikado_loci	exon	154388	154522	.	+	.	ID=BruzV2.153G32.1.exon5;Parent=BruzV2.153G32.1
Bruz_scaf_153	Mikado_loci	CDS	154624	154830	.	+	0	ID=BruzV2.153G32.1.CDS6;Parent=BruzV2.153G32.1
Bruz_scaf_153	Mikado_loci	exon	154624	155182	.	+	.	ID=BruzV2.153G32.1.exon6;Parent=BruzV2.153G32.1
Bruz_scaf_153	Mikado_loci	three_prime_UTR	154831	155182	.	+	.	ID=BruzV2.153G32.1.three_prime_UTR1;Parent=BruzV2.153G32.1
###
Bruz_scaf_1530	Mikado_loci	superlocus	4500	5125	.	-	.	ID=Mikado_superlocus:Bruz_scaf_1530-:4500-5125;Name=superlocus:Bruz_scaf_1530-:4500-5125
Bruz_scaf_1530	Mikado_loci	ncRNA_gene	4500	5125	16	-	.	ID=BruzV2.1530G2;Name=BruzV2.1530G2;multiexonic=True;superlocus=Mikado_superlocus:Bruz_scaf_1530-:4500-5125
Bruz_scaf_1530	Mikado_loci	ncRNA	4500	5125	16	-	.	ID=BruzV2.1530G2.1;Parent=BruzV2.1530G2;Name=v1_Bruz.1530G2.1;alias=v1_Bruz.1530G2.1;alias=Bruz_scaf_1530.g138.t1;canonical_junctions=1;canonical_number=1;canonical_proportion=1.0;primary=True
Bruz_scaf_1530	Mikado_loci	exon	4500	4744	.	-	.	ID=BruzV2.1530G2.1.exon1;Parent=BruzV2.1530G2.1
Bruz_scaf_1530	Mikado_loci	exon	4848	5125	.	-	.	ID=BruzV2.1530G2.1.exon2;Parent=BruzV2.1530G2.1
###
Bruz_scaf_1530	Mikado_loci	superlocus	23575	24549	.	-	.	ID=Mikado_superlocus:Bruz_scaf_1530-:23575-24549;Name=superlocus:Bruz_scaf_1530-:23575-24549
Bruz_scaf_1530	Mikado_loci	gene	23575	24215	19	-	.	ID=BruzV2.1530G4;Name=BruzV2.1530G4;multiexonic=False;superlocus=Mikado_superlocus:Bruz_scaf_1530-:23575-24549
Bruz_scaf_1530	Mikado_loci	mRNA	23575	24215	19	-	.	ID=BruzV2.1530G4.1;Parent=BruzV2.1530G4;Name=BruzV2.1530G4.1;alias=v1_Bruz.1530G8.1;alias=MSTRG.11800.1;primary=True
Bruz_scaf_1530	Mikado_loci	exon	23575	24215	.	-	.	ID=BruzV2.1530G4.1.exon1;Parent=BruzV2.1530G4.1
Bruz_scaf_1530	Mikado_loci	three_prime_UTR	23575	23871	.	-	.	ID=BruzV2.1530G4.1.three_prime_UTR1;Parent=BruzV2.1530G4.1
Bruz_scaf_1530	Mikado_loci	CDS	23872	24213	.	-	0	ID=BruzV2.1530G4.1.CDS1;Parent=BruzV2.1530G4.1
Bruz_scaf_1530	Mikado_loci	five_prime_UTR	24214	24215	.	-	.	ID=BruzV2.1530G4.1.five_prime_UTR1;Parent=BruzV2.1530G4.1
###
Bruz_scaf_1530	Mikado_loci	superlocus	30435	32353	.	+	.	ID=Mikado_superlocus:Bruz_scaf_1530+:30435-32353;Name=superlocus:Bruz_scaf_1530+:30435-32353
Bruz_scaf_1530	Mikado_loci	gene	30435	32353	18	+	.	ID=BruzV2.1530G6;Name=BruzV2.1530G6;multiexonic=False;superlocus=Mikado_superlocus:Bruz_scaf_1530+:30435-32353
Bruz_scaf_1530	Mikado_loci	mRNA	30435	32353	18	+	.	ID=BruzV2.1530G6.1;Parent=BruzV2.1530G6;Name=BruzV2.1530G6.1;alias=st_MSTRG.12287.1;primary=True
Bruz_scaf_1530	Mikado_loci	exon	30435	32353	.	+	.	ID=BruzV2.1530G6.1.exon1;Parent=BruzV2.1530G6.1
Bruz_scaf_1530	Mikado_loci	five_prime_UTR	30435	31762	.	+	.	ID=BruzV2.1530G6.1.five_prime_UTR1;Parent=BruzV2.1530G6.1
Bruz_scaf_1530	Mikado_loci	CDS	31763	32098	.	+	0	ID=BruzV2.1530G6.1.CDS1;Parent=BruzV2.1530G6.1
Bruz_scaf_1530	Mikado_loci	three_prime_UTR	32099	32353	.	+	.	ID=BruzV2.1530G6.1.three_prime_UTR1;Parent=BruzV2.1530G6.1
Bruz_scaf_1530	Mikado_loci	gene	30516	32118	19	+	.	ID=BruzV2.1530G8;Name=BruzV2.1530G8;multiexonic=True;superlocus=Mikado_superlocus:Bruz_scaf_1530+:30435-32353
Bruz_scaf_1530	Mikado_loci	mRNA	30516	32118	19	+	.	ID=BruzV2.1530G8.1;Parent=BruzV2.1530G8;Name=BruzV2.1530G8.1;alias=v1_Bruz.1530G10.1;alias=Bruz_scaf_1530.g139.t1;canonical_junctions=1;canonical_number=1;canonical_proportion=1.0;primary=True
Bruz_scaf_1530	Mikado_loci	exon	30516	30886	.	+	.	ID=BruzV2.1530G8.1.exon1;Parent=BruzV2.1530G8.1
Bruz_scaf_1530	Mikado_loci	five_prime_UTR	30516	30516	.	+	.	ID=BruzV2.1530G8.1.five_prime_UTR1;Parent=BruzV2.1530G8.1
Bruz_scaf_1530	Mikado_loci	CDS	30517	30886	.	+	0	ID=BruzV2.1530G8.1.CDS1;Parent=BruzV2.1530G8.1
Bruz_scaf_1530	Mikado_loci	CDS	31659	31675	.	+	2	ID=BruzV2.1530G8.1.CDS2;Parent=BruzV2.1530G8.1
Bruz_scaf_1530	Mikado_loci	exon	31659	32118	.	+	.	ID=BruzV2.1530G8.1.exon2;Parent=BruzV2.1530G8.1
Bruz_scaf_1530	Mikado_loci	three_prime_UTR	31676	32118	.	+	.	ID=BruzV2.1530G8.1.three_prime_UTR1;Parent=BruzV2.1530G8.1
###
Bruz_scaf_1530	Mikado_loci	superlocus	40956	42898	.	+	.	ID=Mikado_superlocus:Bruz_scaf_1530+:40956-42898;Name=superlocus:Bruz_scaf_1530+:40956-42898
Bruz_scaf_1530	Mikado_loci	gene	40956	41870	19	+	.	ID=BruzV2.1530G10;Name=BruzV2.1530G10;multiexonic=False;superlocus=Mikado_superlocus:Bruz_scaf_1530+:40956-42898
Bruz_scaf_1530	Mikado_loci	mRNA	40956	41870	19	+	.	ID=BruzV2.1530G10.1;Parent=BruzV2.1530G10;Name=BruzV2.1530G10.1;alias=v1_Bruz.1530G12.1;alias=Bruz_scaf_1530.g140.t1;primary=True
Bruz_scaf_1530	Mikado_loci	exon	40956	41870	.	+	.	ID=BruzV2.1530G10.1.exon1;Parent=BruzV2.1530G10.1
Bruz_scaf_1530	Mikado_loci	five_prime_UTR	40956	40979	.	+	.	ID=BruzV2.1530G10.1.five_prime_UTR1;Parent=BruzV2.1530G10.1
Bruz_scaf_1530	Mikado_loci	CDS	40980	41840	.	+	0	ID=BruzV2.1530G10.1.CDS1;Parent=BruzV2.1530G10.1
Bruz_scaf_1530	Mikado_loci	three_prime_UTR	41841	41870	.	+	.	ID=BruzV2.1530G10.1.three_prime_UTR1;Parent=BruzV2.1530G10.1
###
Bruz_scaf_1530	Mikado_loci	superlocus	43854	47817	.	+	.	ID=Mikado_superlocus:Bruz_scaf_1530+:43854-47817;Name=superlocus:Bruz_scaf_1530+:43854-47817
Bruz_scaf_1530	Mikado_loci	gene	43956	47498	21	+	.	ID=BruzV2.1530G12;Name=BruzV2.1530G12;multiexonic=True;superlocus=Mikado_superlocus:Bruz_scaf_1530+:43854-47817
Bruz_scaf_1530	Mikado_loci	mRNA	43956	47498	21	+	.	ID=BruzV2.1530G12.1;Parent=BruzV2.1530G12;Name=BruzV2.1530G12.1;alias=v1_Bruz.1530G14.1;alias=Bruz_scaf_1530.g141.t1;canonical_junctions=1,2,4,5;canonical_number=4;canonical_proportion=0.8;primary=True
Bruz_scaf_1530	Mikado_loci	exon	43956	44533	.	+	.	ID=BruzV2.1530G12.1.exon1;Parent=BruzV2.1530G12.1
Bruz_scaf_1530	Mikado_loci	five_prime_UTR	43956	44533	.	+	.	ID=BruzV2.1530G12.1.five_prime_UTR1;Parent=BruzV2.1530G12.1
Bruz_scaf_1530	Mikado_loci	exon	45170	45307	.	+	.	ID=BruzV2.1530G12.1.exon2;Parent=BruzV2.1530G12.1
Bruz_scaf_1530	Mikado_loci	five_prime_UTR	45170	45222	.	+	.	ID=BruzV2.1530G12.1.five_prime_UTR2;Parent=BruzV2.1530G12.1
Bruz_scaf_1530	Mikado_loci	CDS	45223	45307	.	+	0	ID=BruzV2.1530G12.1.CDS1;Parent=BruzV2.1530G12.1
Bruz_scaf_1530	Mikado_loci	CDS	45411	45505	.	+	2	ID=BruzV2.1530G12.1.CDS2;Parent=BruzV2.1530G12.1
Bruz_scaf_1530	Mikado_loci	exon	45411	45505	.	+	.	ID=BruzV2.1530G12.1.exon3;Parent=BruzV2.1530G12.1
Bruz_scaf_1530	Mikado_loci	CDS	45634	45737	.	+	0	ID=BruzV2.1530G12.1.CDS3;Parent=BruzV2.1530G12.1
Bruz_scaf_1530	Mikado_loci	exon	45634	45737	.	+	.	ID=BruzV2.1530G12.1.exon4;Parent=BruzV2.1530G12.1
Bruz_scaf_1530	Mikado_loci	CDS	45961	46163	.	+	1	ID=BruzV2.1530G12.1.CDS4;Parent=BruzV2.1530G12.1
Bruz_scaf_1530	Mikado_loci	exon	45961	46163	.	+	.	ID=BruzV2.1530G12.1.exon5;Parent=BruzV2.1530G12.1
Bruz_scaf_1530	Mikado_loci	CDS	46264	47348	.	+	2	ID=BruzV2.1530G12.1.CDS5;Parent=BruzV2.1530G12.1
Bruz_scaf_1530	Mikado_loci	exon	46264	47498	.	+	.	ID=BruzV2.1530G12.1.exon6;Parent=BruzV2.1530G12.1
Bruz_scaf_1530	Mikado_loci	three_prime_UTR	47349	47498	.	+	.	ID=BruzV2.1530G12.1.three_prime_UTR1;Parent=BruzV2.1530G12.1
###
Bruz_scaf_1530	Mikado_loci	superlocus	57306	59740	.	+	.	ID=Mikado_superlocus:Bruz_scaf_1530+:57306-59740;Name=superlocus:Bruz_scaf_1530+:57306-59740
Bruz_scaf_1530	Mikado_loci	gene	57306	59740	20	+	.	ID=BruzV2.1530G14;Name=BruzV2.1530G14;multiexonic=True;superlocus=Mikado_superlocus:Bruz_scaf_1530+:57306-59740
Bruz_scaf_1530	Mikado_loci	mRNA	57306	59740	20	+	.	ID=BruzV2.1530G14.1;Parent=BruzV2.1530G14;Name=BruzV2.1530G14.1;alias=v1_Bruz.1530G16.1;alias=Bruz_scaf_1530.g142.t1;canonical_junctions=1,2,4;canonical_number=3;canonical_proportion=0.75;primary=True
Bruz_scaf_1530	Mikado_loci	exon	57306	57422	.	+	.	ID=BruzV2.1530G14.1.exon1;Parent=BruzV2.1530G14.1
Bruz_scaf_1530	Mikado_loci	five_prime_UTR	57306	57422	.	+	.	ID=BruzV2.1530G14.1.five_prime_UTR1;Parent=BruzV2.1530G14.1
Bruz_scaf_1530	Mikado_loci	exon	57543	57681	.	+	.	ID=BruzV2.1530G14.1.exon2;Parent=BruzV2.1530G14.1
Bruz_scaf_1530	Mikado_loci	five_prime_UTR	57543	57681	.	+	.	ID=BruzV2.1530G14.1.five_prime_UTR2;Parent=BruzV2.1530G14.1
Bruz_scaf_1530	Mikado_loci	exon	57769	58096	.	+	.	ID=BruzV2.1530G14.1.exon3;Parent=BruzV2.1530G14.1
Bruz_scaf_1530	Mikado_loci	five_prime_UTR	57769	57938	.	+	.	ID=BruzV2.1530G14.1.five_prime_UTR3;Parent=BruzV2.1530G14.1
Bruz_scaf_1530	Mikado_loci	CDS	57939	58096	.	+	0	ID=BruzV2.1530G14.1.CDS1;Parent=BruzV2.1530G14.1
Bruz_scaf_1530	Mikado_loci	CDS	58283	58485	.	+	1	ID=BruzV2.1530G14.1.CDS2;Parent=BruzV2.1530G14.1
Bruz_scaf_1530	Mikado_loci	exon	58283	58485	.	+	.	ID=BruzV2.1530G14.1.exon4;Parent=BruzV2.1530G14.1
Bruz_scaf_1530	Mikado_loci	CDS	58590	59713	.	+	2	ID=BruzV2.1530G14.1.CDS3;Parent=BruzV2.1530G14.1
Bruz_scaf_1530	Mikado_loci	exon	58590	59740	.	+	.	ID=BruzV2.1530G14.1.exon5;Parent=BruzV2.1530G14.1
Bruz_scaf_1530	Mikado_loci	three_prime_UTR	59714	59740	.	+	.	ID=BruzV2.1530G14.1.three_prime_UTR1;Parent=BruzV2.1530G14.1
###
Bruz_scaf_15302	Mikado_loci	superlocus	190	1186	.	+	.	ID=Mikado_superlocus:Bruz_scaf_15302+:190-1186;Name=superlocus:Bruz_scaf_15302+:190-1186
Bruz_scaf_15302	Mikado_loci	gene	190	863	19	+	.	ID=BruzV2.15302G2;Name=BruzV2.15302G2;multiexonic=False;superlocus=Mikado_superlocus:Bruz_scaf_15302+:190-1186
Bruz_scaf_15302	Mikado_loci	mRNA	190	863	19	+	.	ID=BruzV2.15302G2.1;Parent=BruzV2.15302G2;Name=BruzV2.15302G2.1;alias=v1_Bruz.15302G2.1;alias=MSTRG.11807.1;primary=True
Bruz_scaf_15302	Mikado_loci	exon	190	863	.	+	.	ID=BruzV2.15302G2.1.exon1;Parent=BruzV2.15302G2.1
Bruz_scaf_15302	Mikado_loci	five_prime_UTR	190	191	.	+	.	ID=BruzV2.15302G2.1.five_prime_UTR1;Parent=BruzV2.15302G2.1
Bruz_scaf_15302	Mikado_loci	CDS	192	539	.	+	0	ID=BruzV2.15302G2.1.CDS1;Parent=BruzV2.15302G2.1
Bruz_scaf_15302	Mikado_loci	three_prime_UTR	540	863	.	+	.	ID=BruzV2.15302G2.1.three_prime_UTR1;Parent=BruzV2.15302G2.1
###
Bruz_scaf_15302	Mikado_loci	superlocus	1499	4976	.	+	.	ID=Mikado_superlocus:Bruz_scaf_15302+:1499-4976;Name=superlocus:Bruz_scaf_15302+:1499-4976
Bruz_scaf_15302	Mikado_loci	gene	1646	4761	19	+	.	ID=BruzV2.15302G4;Name=BruzV2.15302G4;multiexonic=True;superlocus=Mikado_superlocus:Bruz_scaf_15302+:1499-4976
Bruz_scaf_15302	Mikado_loci	mRNA	1646	4761	19	+	.	ID=BruzV2.15302G4.1;Parent=BruzV2.15302G4;Name=BruzV2.15302G4.1;alias=v1_Bruz.15302G4.1;alias=Bruz_scaf_15302.g68.t1;canonical_junctions=1,2;canonical_number=2;canonical_proportion=1.0;primary=True
Bruz_scaf_15302	Mikado_loci	CDS	1646	1988	.	+	0	ID=BruzV2.15302G4.1.CDS1;Parent=BruzV2.15302G4.1
Bruz_scaf_15302	Mikado_loci	exon	1646	1988	.	+	.	ID=BruzV2.15302G4.1.exon1;Parent=BruzV2.15302G4.1
Bruz_scaf_15302	Mikado_loci	CDS	2097	2246	.	+	2	ID=BruzV2.15302G4.1.CDS2;Parent=BruzV2.15302G4.1
Bruz_scaf_15302	Mikado_loci	exon	2097	2246	.	+	.	ID=BruzV2.15302G4.1.exon2;Parent=BruzV2.15302G4.1
Bruz_scaf_15302	Mikado_loci	CDS	2329	4430	.	+	2	ID=BruzV2.15302G4.1.CDS3;Parent=BruzV2.15302G4.1
Bruz_scaf_15302	Mikado_loci	exon	2329	4761	.	+	.	ID=BruzV2.15302G4.1.exon3;Parent=BruzV2.15302G4.1
Bruz_scaf_15302	Mikado_loci	three_prime_UTR	4431	4761	.	+	.	ID=BruzV2.15302G4.1.three_prime_UTR1;Parent=BruzV2.15302G4.1
###
Bruz_scaf_15302	Mikado_loci	superlocus	6356	9389	.	+	.	ID=Mikado_superlocus:Bruz_scaf_15302+:6356-9389;Name=superlocus:Bruz_scaf_15302+:6356-9389
Bruz_scaf_15302	Mikado_loci	gene	6356	9389	20	+	.	ID=BruzV2.15302G6;Name=BruzV2.15302G6;multiexonic=True;superlocus=Mikado_superlocus:Bruz_scaf_15302+:6356-9389
Bruz_scaf_15302	Mikado_loci	mRNA	6356	9389	20	+	.	ID=BruzV2.15302G6.1;Parent=BruzV2.15302G6;Name=BruzV2.15302G6.1;alias=v1_Bruz.15302G6.1;alias=Bruz_scaf_15302.g69.t1;canonical_junctions=1,2,3,4;canonical_number=4;canonical_proportion=1.0;primary=True
Bruz_scaf_15302	Mikado_loci	exon	6356	6656	.	+	.	ID=BruzV2.15302G6.1.exon1;Parent=BruzV2.15302G6.1
Bruz_scaf_15302	Mikado_loci	five_prime_UTR	6356	6399	.	+	.	ID=BruzV2.15302G6.1.five_prime_UTR1;Parent=BruzV2.15302G6.1
Bruz_scaf_15302	Mikado_loci	CDS	6400	6656	.	+	0	ID=BruzV2.15302G6.1.CDS1;Parent=BruzV2.15302G6.1
Bruz_scaf_15302	Mikado_loci	CDS	6856	7045	.	+	1	ID=BruzV2.15302G6.1.CDS2;Parent=BruzV2.15302G6.1
Bruz_scaf_15302	Mikado_loci	exon	6856	7045	.	+	.	ID=BruzV2.15302G6.1.exon2;Parent=BruzV2.15302G6.1
Bruz_scaf_15302	Mikado_loci	CDS	7114	7966	.	+	0	ID=BruzV2.15302G6.1.CDS3;Parent=BruzV2.15302G6.1
Bruz_scaf_15302	Mikado_loci	exon	7114	7966	.	+	.	ID=BruzV2.15302G6.1.exon3;Parent=BruzV2.15302G6.1
Bruz_scaf_15302	Mikado_loci	CDS	8321	8450	.	+	2	ID=BruzV2.15302G6.1.CDS4;Parent=BruzV2.15302G6.1
Bruz_scaf_15302	Mikado_loci	exon	8321	8450	.	+	.	ID=BruzV2.15302G6.1.exon4;Parent=BruzV2.15302G6.1
Bruz_scaf_15302	Mikado_loci	CDS	8834	9125	.	+	1	ID=BruzV2.15302G6.1.CDS5;Parent=BruzV2.15302G6.1
Bruz_scaf_15302	Mikado_loci	exon	8834	9389	.	+	.	ID=BruzV2.15302G6.1.exon5;Parent=BruzV2.15302G6.1
Bruz_scaf_15302	Mikado_loci	three_prime_UTR	9126	9389	.	+	.	ID=BruzV2.15302G6.1.three_prime_UTR1;Parent=BruzV2.15302G6.1
###
Bruz_scaf_15305	Mikado_loci	superlocus	1226	6011	.	+	.	ID=Mikado_superlocus:Bruz_scaf_15305+:1226-6011;Name=superlocus:Bruz_scaf_15305+:1226-6011
Bruz_scaf_15305	Mikado_loci	gene	1226	6011	20	+	.	ID=BruzV2.15305G2;Name=BruzV2.15305G2;multiexonic=True;superlocus=Mikado_superlocus:Bruz_scaf_15305+:1226-6011
Bruz_scaf_15305	Mikado_loci	mRNA	1226	6011	20	+	.	ID=BruzV2.15305G2.1;Parent=BruzV2.15305G2;Name=BruzV2.15305G2.1;alias=v1_Bruz.15305G4.1;alias=Bruz_scaf_15305.g70.t1;canonical_junctions=1,2;canonical_number=2;canonical_proportion=1.0;primary=True
Bruz_scaf_15305	Mikado_loci	exon	1226	1623	.	+	.	ID=BruzV2.15305G2.1.exon1;Parent=BruzV2.15305G2.1
Bruz_scaf_15305	Mikado_loci	five_prime_UTR	1226	1226	.	+	.	ID=BruzV2.15305G2.1.five_prime_UTR1;Parent=BruzV2.15305G2.1
Bruz_scaf_15305	Mikado_loci	CDS	1227	1623	.	+	0	ID=BruzV2.15305G2.1.CDS1;Parent=BruzV2.15305G2.1
Bruz_scaf_15305	Mikado_loci	CDS	3322	3851	.	+	2	ID=BruzV2.15305G2.1.CDS2;Parent=BruzV2.15305G2.1
Bruz_scaf_15305	Mikado_loci	exon	3322	3851	.	+	.	ID=BruzV2.15305G2.1.exon2;Parent=BruzV2.15305G2.1
Bruz_scaf_15305	Mikado_loci	CDS	4233	5915	.	+	0	ID=BruzV2.15305G2.1.CDS3;Parent=BruzV2.15305G2.1
Bruz_scaf_15305	Mikado_loci	exon	4233	6011	.	+	.	ID=BruzV2.15305G2.1.exon3;Parent=BruzV2.15305G2.1
Bruz_scaf_15305	Mikado_loci	three_prime_UTR	5916	6011	.	+	.	ID=BruzV2.15305G2.1.three_prime_UTR1;Parent=BruzV2.15305G2.1
###
Bruz_scaf_1531	Mikado_loci	superlocus	3661	7913	.	-	.	ID=Mikado_superlocus:Bruz_scaf_1531-:3661-7913;Name=superlocus:Bruz_scaf_1531-:3661-7913
Bruz_scaf_1531	Mikado_loci	gene	3716	7895	21	-	.	ID=BruzV2.1531G2;Name=BruzV2.1531G2;multiexonic=True;superlocus=Mikado_superlocus:Bruz_scaf_1531-:3661-7913
Bruz_scaf_1531	Mikado_loci	mRNA	3716	7895	21	-	.	ID=BruzV2.1531G2.1;Parent=BruzV2.1531G2;Name=BruzV2.1531G2.1;alias=v1_Bruz.1531G2.1;alias=Bruz_scaf_1531.g143.t1;canonical_junctions=1,2,3,4,5,6;canonical_number=6;canonical_proportion=1.0;primary=True
Bruz_scaf_1531	Mikado_loci	exon	3716	4181	.	-	.	ID=BruzV2.1531G2.1.exon1;Parent=BruzV2.1531G2.1
Bruz_scaf_1531	Mikado_loci	three_prime_UTR	3716	4100	.	-	.	ID=BruzV2.1531G2.1.three_prime_UTR1;Parent=BruzV2.1531G2.1
Bruz_scaf_1531	Mikado_loci	CDS	4101	4181	.	-	0	ID=BruzV2.1531G2.1.CDS1;Parent=BruzV2.1531G2.1
Bruz_scaf_1531	Mikado_loci	CDS	4898	5029	.	-	0	ID=BruzV2.1531G2.1.CDS2;Parent=BruzV2.1531G2.1
Bruz_scaf_1531	Mikado_loci	exon	4898	5029	.	-	.	ID=BruzV2.1531G2.1.exon2;Parent=BruzV2.1531G2.1
Bruz_scaf_1531	Mikado_loci	CDS	5151	5335	.	-	2	ID=BruzV2.1531G2.1.CDS3;Parent=BruzV2.1531G2.1
Bruz_scaf_1531	Mikado_loci	exon	5151	5335	.	-	.	ID=BruzV2.1531G2.1.exon3;Parent=BruzV2.1531G2.1
Bruz_scaf_1531	Mikado_loci	CDS	5500	5629	.	-	0	ID=BruzV2.1531G2.1.CDS4;Parent=BruzV2.1531G2.1
Bruz_scaf_1531	Mikado_loci	exon	5500	5629	.	-	.	ID=BruzV2.1531G2.1.exon4;Parent=BruzV2.1531G2.1
Bruz_scaf_1531	Mikado_loci	CDS	6337	6544	.	-	1	ID=BruzV2.1531G2.1.CDS5;Parent=BruzV2.1531G2.1
Bruz_scaf_1531	Mikado_loci	exon	6337	6544	.	-	.	ID=BruzV2.1531G2.1.exon5;Parent=BruzV2.1531G2.1
Bruz_scaf_1531	Mikado_loci	CDS	6640	6725	.	-	0	ID=BruzV2.1531G2.1.CDS6;Parent=BruzV2.1531G2.1
Bruz_scaf_1531	Mikado_loci	exon	6640	6725	.	-	.	ID=BruzV2.1531G2.1.exon6;Parent=BruzV2.1531G2.1
Bruz_scaf_1531	Mikado_loci	CDS	7492	7662	.	-	0	ID=BruzV2.1531G2.1.CDS7;Parent=BruzV2.1531G2.1
Bruz_scaf_1531	Mikado_loci	exon	7492	7895	.	-	.	ID=BruzV2.1531G2.1.exon7;Parent=BruzV2.1531G2.1
Bruz_scaf_1531	Mikado_loci	five_prime_UTR	7663	7895	.	-	.	ID=BruzV2.1531G2.1.five_prime_UTR1;Parent=BruzV2.1531G2.1
###
Bruz_scaf_1531	Mikado_loci	superlocus	13956	16270	.	+	.	ID=Mikado_superlocus:Bruz_scaf_1531+:13956-16270;Name=superlocus:Bruz_scaf_1531+:13956-16270
Bruz_scaf_1531	Mikado_loci	gene	13956	16270	20	+	.	ID=BruzV2.1531G4;Name=BruzV2.1531G4;multiexonic=True;superlocus=Mikado_superlocus:Bruz_scaf_1531+:13956-16270
Bruz_scaf_1531	Mikado_loci	mRNA	13956	16270	20	+	.	ID=BruzV2.1531G4.1;Parent=BruzV2.1531G4;Name=BruzV2.1531G4.1;alias=v1_Bruz.1531G4.1;alias=Bruz_scaf_1531.g144.t1;canonical_junctions=1,2,3,4,5,6;canonical_number=6;canonical_proportion=1.0;primary=True
Bruz_scaf_1531	Mikado_loci	exon	13956	14307	.	+	.	ID=BruzV2.1531G4.1.exon1;Parent=BruzV2.1531G4.1
Bruz_scaf_1531	Mikado_loci	five_prime_UTR	13956	14178	.	+	.	ID=BruzV2.1531G4.1.five_prime_UTR1;Parent=BruzV2.1531G4.1
Bruz_scaf_1531	Mikado_loci	CDS	14179	14307	.	+	0	ID=BruzV2.1531G4.1.CDS1;Parent=BruzV2.1531G4.1
Bruz_scaf_1531	Mikado_loci	CDS	14451	14548	.	+	0	ID=BruzV2.1531G4.1.CDS2;Parent=BruzV2.1531G4.1
Bruz_scaf_1531	Mikado_loci	exon	14451	14548	.	+	.	ID=BruzV2.1531G4.1.exon2;Parent=BruzV2.1531G4.1
Bruz_scaf_1531	Mikado_loci	CDS	14675	14705	.	+	1	ID=BruzV2.1531G4.1.CDS3;Parent=BruzV2.1531G4.1
Bruz_scaf_1531	Mikado_loci	exon	14675	14705	.	+	.	ID=BruzV2.1531G4.1.exon3;Parent=BruzV2.1531G4.1
Bruz_scaf_1531	Mikado_loci	CDS	15504	15603	.	+	0	ID=BruzV2.1531G4.1.CDS4;Parent=BruzV2.1531G4.1
Bruz_scaf_1531	Mikado_loci	exon	15504	15603	.	+	.	ID=BruzV2.1531G4.1.exon4;Parent=BruzV2.1531G4.1
Bruz_scaf_1531	Mikado_loci	CDS	15706	15776	.	+	2	ID=BruzV2.1531G4.1.CDS5;Parent=BruzV2.1531G4.1
Bruz_scaf_1531	Mikado_loci	exon	15706	15776	.	+	.	ID=BruzV2.1531G4.1.exon5;Parent=BruzV2.1531G4.1
Bruz_scaf_1531	Mikado_loci	CDS	15854	15997	.	+	0	ID=BruzV2.1531G4.1.CDS6;Parent=BruzV2.1531G4.1
Bruz_scaf_1531	Mikado_loci	exon	15854	15997	.	+	.	ID=BruzV2.1531G4.1.exon6;Parent=BruzV2.1531G4.1
Bruz_scaf_1531	Mikado_loci	CDS	16108	16194	.	+	0	ID=BruzV2.1531G4.1.CDS7;Parent=BruzV2.1531G4.1
Bruz_scaf_1531	Mikado_loci	exon	16108	16270	.	+	.	ID=BruzV2.1531G4.1.exon7;Parent=BruzV2.1531G4.1
Bruz_scaf_1531	Mikado_loci	three_prime_UTR	16195	16270	.	+	.	ID=BruzV2.1531G4.1.three_prime_UTR1;Parent=BruzV2.1531G4.1
###
Bruz_scaf_1531	Mikado_loci	superlocus	37450	38238	.	+	.	ID=Mikado_superlocus:Bruz_scaf_1531+:37450-38238;Name=superlocus:Bruz_scaf_1531+:37450-38238
Bruz_scaf_1531	Mikado_loci	gene	37450	38238	16	+	.	ID=BruzV2.1531G6;Name=BruzV2.1531G6;multiexonic=False;superlocus=Mikado_superlocus:Bruz_scaf_1531+:37450-38238
Bruz_scaf_1531	Mikado_loci	mRNA	37450	38238	16	+	.	ID=BruzV2.1531G6.1;Parent=BruzV2.1531G6;Name=BruzV2.1531G6.1;alias=st_MSTRG.12304.1;primary=True
Bruz_scaf_1531	Mikado_loci	exon	37450	38238	.	+	.	ID=BruzV2.1531G6.1.exon1;Parent=BruzV2.1531G6.1
Bruz_scaf_1531	Mikado_loci	five_prime_UTR	37450	37905	.	+	.	ID=BruzV2.1531G6.1.five_prime_UTR1;Parent=BruzV2.1531G6.1
Bruz_scaf_1531	Mikado_loci	CDS	37906	38238	.	+	0	ID=BruzV2.1531G6.1.CDS1;Parent=BruzV2.1531G6.1
###
Bruz_scaf_1531	Mikado_loci	superlocus	14721	22295	.	-	.	ID=Mikado_superlocus:Bruz_scaf_1531-:14721-22295;Name=superlocus:Bruz_scaf_1531-:14721-22295
Bruz_scaf_1531	Mikado_loci	gene	17357	22295	20	-	.	ID=BruzV2.1531G8;Name=BruzV2.1531G8;multiexonic=True;superlocus=Mikado_superlocus:Bruz_scaf_1531-:14721-22295
Bruz_scaf_1531	Mikado_loci	mRNA	17639	22295	20	-	.	ID=BruzV2.1531G8.1;Parent=BruzV2.1531G8;Name=BruzV2.1531G8.1;alias=v1_Bruz.1531G6.1;alias=Bruz_scaf_1531.g145.t1;canonical_junctions=1,2,3,4,5,6,7,8,9,10,11,12,13;canonical_number=13;canonical_proportion=1.0;primary=True
Bruz_scaf_1531	Mikado_loci	exon	17639	18159	.	-	.	ID=BruzV2.1531G8.1.exon1;Parent=BruzV2.1531G8.1
Bruz_scaf_1531	Mikado_loci	three_prime_UTR	17639	17862	.	-	.	ID=BruzV2.1531G8.1.three_prime_UTR1;Parent=BruzV2.1531G8.1
Bruz_scaf_1531	Mikado_loci	CDS	17863	18159	.	-	0	ID=BruzV2.1531G8.1.CDS1;Parent=BruzV2.1531G8.1
Bruz_scaf_1531	Mikado_loci	CDS	18823	18956	.	-	2	ID=BruzV2.1531G8.1.CDS2;Parent=BruzV2.1531G8.1
Bruz_scaf_1531	Mikado_loci	exon	18823	18956	.	-	.	ID=BruzV2.1531G8.1.exon2;Parent=BruzV2.1531G8.1
Bruz_scaf_1531	Mikado_loci	CDS	19037	19094	.	-	0	ID=BruzV2.1531G8.1.CDS3;Parent=BruzV2.1531G8.1
Bruz_scaf_1531	Mikado_loci	exon	19037	19094	.	-	.	ID=BruzV2.1531G8.1.exon3;Parent=BruzV2.1531G8.1
Bruz_scaf_1531	Mikado_loci	CDS	19189	19271	.	-	2	ID=BruzV2.1531G8.1.CDS4;Parent=BruzV2.1531G8.1
Bruz_scaf_1531	Mikado_loci	exon	19189	19271	.	-	.	ID=BruzV2.1531G8.1.exon4;Parent=BruzV2.1531G8.1
Bruz_scaf_1531	Mikado_loci	CDS	19367	19493	.	-	0	ID=BruzV2.1531G8.1.CDS5;Parent=BruzV2.1531G8.1
Bruz_scaf_1531	Mikado_loci	exon	19367	19493	.	-	.	ID=BruzV2.1531G8.1.exon5;Parent=BruzV2.1531G8.1
Bruz_scaf_1531	Mikado_loci	CDS	19569	19653	.	-	1	ID=BruzV2.1531G8.1.CDS6;Parent=BruzV2.1531G8.1
Bruz_scaf_1531	Mikado_loci	exon	19569	19653	.	-	.	ID=BruzV2.1531G8.1.exon6;Parent=BruzV2.1531G8.1
Bruz_scaf_1531	Mikado_loci	CDS	19726	19789	.	-	2	ID=BruzV2.1531G8.1.CDS7;Parent=BruzV2.1531G8.1
Bruz_scaf_1531	Mikado_loci	exon	19726	19789	.	-	.	ID=BruzV2.1531G8.1.exon7;Parent=BruzV2.1531G8.1
Bruz_scaf_1531	Mikado_loci	CDS	19936	19997	.	-	1	ID=BruzV2.1531G8.1.CDS8;Parent=BruzV2.1531G8.1
Bruz_scaf_1531	Mikado_loci	exon	19936	19997	.	-	.	ID=BruzV2.1531G8.1.exon8;Parent=BruzV2.1531G8.1
Bruz_scaf_1531	Mikado_loci	CDS	20356	20426	.	-	0	ID=BruzV2.1531G8.1.CDS9;Parent=BruzV2.1531G8.1
Bruz_scaf_1531	Mikado_loci	exon	20356	20426	.	-	.	ID=BruzV2.1531G8.1.exon9;Parent=BruzV2.1531G8.1
Bruz_scaf_1531	Mikado_loci	CDS	20537	20632	.	-	0	ID=BruzV2.1531G8.1.CDS10;Parent=BruzV2.1531G8.1
Bruz_scaf_1531	Mikado_loci	exon	20537	20632	.	-	.	ID=BruzV2.1531G8.1.exon10;Parent=BruzV2.1531G8.1
Bruz_scaf_1531	Mikado_loci	CDS	20971	21119	.	-	2	ID=BruzV2.1531G8.1.CDS11;Parent=BruzV2.1531G8.1
Bruz_scaf_1531	Mikado_loci	exon	20971	21119	.	-	.	ID=BruzV2.1531G8.1.exon11;Parent=BruzV2.1531G8.1
Bruz_scaf_1531	Mikado_loci	CDS	21213	21282	.	-	0	ID=BruzV2.1531G8.1.CDS12;Parent=BruzV2.1531G8.1
Bruz_scaf_1531	Mikado_loci	exon	21213	21282	.	-	.	ID=BruzV2.1531G8.1.exon12;Parent=BruzV2.1531G8.1
Bruz_scaf_1531	Mikado_loci	CDS	21935	21975	.	-	2	ID=BruzV2.1531G8.1.CDS13;Parent=BruzV2.1531G8.1
Bruz_scaf_1531	Mikado_loci	exon	21935	21975	.	-	.	ID=BruzV2.1531G8.1.exon13;Parent=BruzV2.1531G8.1
Bruz_scaf_1531	Mikado_loci	CDS	22089	22293	.	-	0	ID=BruzV2.1531G8.1.CDS14;Parent=BruzV2.1531G8.1
Bruz_scaf_1531	Mikado_loci	exon	22089	22295	.	-	.	ID=BruzV2.1531G8.1.exon14;Parent=BruzV2.1531G8.1
Bruz_scaf_1531	Mikado_loci	five_prime_UTR	22294	22295	.	-	.	ID=BruzV2.1531G8.1.five_prime_UTR1;Parent=BruzV2.1531G8.1
Bruz_scaf_1531	Mikado_loci	mRNA	17357	22285	18	-	.	ID=BruzV2.1531G8.2;Parent=BruzV2.1531G8;Name=BruzV2.1531G8.2;alias=v1_Bruz.1531G6.2;alias=Bruz_scaf_1531.g145.t2;canonical_junctions=1,2,3,4,5,6,7,8,9,10,11,12,13;canonical_number=13;canonical_proportion=1.0;ccode=j;primary=False
Bruz_scaf_1531	Mikado_loci	exon	17357	18159	.	-	.	ID=BruzV2.1531G8.2.exon1;Parent=BruzV2.1531G8.2
Bruz_scaf_1531	Mikado_loci	three_prime_UTR	17357	17862	.	-	.	ID=BruzV2.1531G8.2.three_prime_UTR1;Parent=BruzV2.1531G8.2
Bruz_scaf_1531	Mikado_loci	CDS	17863	18159	.	-	0	ID=BruzV2.1531G8.2.CDS1;Parent=BruzV2.1531G8.2
Bruz_scaf_1531	Mikado_loci	CDS	18823	18956	.	-	2	ID=BruzV2.1531G8.2.CDS2;Parent=BruzV2.1531G8.2
Bruz_scaf_1531	Mikado_loci	exon	18823	18956	.	-	.	ID=BruzV2.1531G8.2.exon2;Parent=BruzV2.1531G8.2
Bruz_scaf_1531	Mikado_loci	CDS	19037	19094	.	-	0	ID=BruzV2.1531G8.2.CDS3;Parent=BruzV2.1531G8.2
Bruz_scaf_1531	Mikado_loci	exon	19037	19094	.	-	.	ID=BruzV2.1531G8.2.exon3;Parent=BruzV2.1531G8.2
Bruz_scaf_1531	Mikado_loci	CDS	19192	19271	.	-	2	ID=BruzV2.1531G8.2.CDS4;Parent=BruzV2.1531G8.2
Bruz_scaf_1531	Mikado_loci	exon	19192	19271	.	-	.	ID=BruzV2.1531G8.2.exon4;Parent=BruzV2.1531G8.2
Bruz_scaf_1531	Mikado_loci	CDS	19367	19493	.	-	0	ID=BruzV2.1531G8.2.CDS5;Parent=BruzV2.1531G8.2
Bruz_scaf_1531	Mikado_loci	exon	19367	19493	.	-	.	ID=BruzV2.1531G8.2.exon5;Parent=BruzV2.1531G8.2
Bruz_scaf_1531	Mikado_loci	CDS	19569	19653	.	-	1	ID=BruzV2.1531G8.2.CDS6;Parent=BruzV2.1531G8.2
Bruz_scaf_1531	Mikado_loci	exon	19569	19653	.	-	.	ID=BruzV2.1531G8.2.exon6;Parent=BruzV2.1531G8.2
Bruz_scaf_1531	Mikado_loci	CDS	19726	19789	.	-	2	ID=BruzV2.1531G8.2.CDS7;Parent=BruzV2.1531G8.2
Bruz_scaf_1531	Mikado_loci	exon	19726	19789	.	-	.	ID=BruzV2.1531G8.2.exon7;Parent=BruzV2.1531G8.2
Bruz_scaf_1531	Mikado_loci	CDS	19936	19997	.	-	1	ID=BruzV2.1531G8.2.CDS8;Parent=BruzV2.1531G8.2
Bruz_scaf_1531	Mikado_loci	exon	19936	19997	.	-	.	ID=BruzV2.1531G8.2.exon8;Parent=BruzV2.1531G8.2
Bruz_scaf_1531	Mikado_loci	CDS	20356	20426	.	-	0	ID=BruzV2.1531G8.2.CDS9;Parent=BruzV2.1531G8.2
Bruz_scaf_1531	Mikado_loci	exon	20356	20426	.	-	.	ID=BruzV2.1531G8.2.exon9;Parent=BruzV2.1531G8.2
Bruz_scaf_1531	Mikado_loci	CDS	20537	20632	.	-	0	ID=BruzV2.1531G8.2.CDS10;Parent=BruzV2.1531G8.2
Bruz_scaf_1531	Mikado_loci	exon	20537	20632	.	-	.	ID=BruzV2.1531G8.2.exon10;Parent=BruzV2.1531G8.2
Bruz_scaf_1531	Mikado_loci	CDS	20971	21119	.	-	2	ID=BruzV2.1531G8.2.CDS11;Parent=BruzV2.1531G8.2
Bruz_scaf_1531	Mikado_loci	exon	20971	21119	.	-	.	ID=BruzV2.1531G8.2.exon11;Parent=BruzV2.1531G8.2
Bruz_scaf_1531	Mikado_loci	CDS	21213	21282	.	-	0	ID=BruzV2.1531G8.2.CDS12;Parent=BruzV2.1531G8.2
Bruz_scaf_1531	Mikado_loci	exon	21213	21282	.	-	.	ID=BruzV2.1531G8.2.exon12;Parent=BruzV2.1531G8.2
Bruz_scaf_1531	Mikado_loci	CDS	21935	21975	.	-	2	ID=BruzV2.1531G8.2.CDS13;Parent=BruzV2.1531G8.2
Bruz_scaf_1531	Mikado_loci	exon	21935	21975	.	-	.	ID=BruzV2.1531G8.2.exon13;Parent=BruzV2.1531G8.2
Bruz_scaf_1531	Mikado_loci	CDS	22089	22284	.	-	0	ID=BruzV2.1531G8.2.CDS14;Parent=BruzV2.1531G8.2
Bruz_scaf_1531	Mikado_loci	exon	22089	22285	.	-	.	ID=BruzV2.1531G8.2.exon14;Parent=BruzV2.1531G8.2
Bruz_scaf_1531	Mikado_loci	five_prime_UTR	22285	22285	.	-	.	ID=BruzV2.1531G8.2.five_prime_UTR1;Parent=BruzV2.1531G8.2
###
Bruz_scaf_1531	Mikado_loci	superlocus	25412	28888	.	-	.	ID=Mikado_superlocus:Bruz_scaf_1531-:25412-28888;Name=superlocus:Bruz_scaf_1531-:25412-28888
Bruz_scaf_1531	Mikado_loci	gene	25412	28888	17	-	.	ID=BruzV2.1531G10;Name=BruzV2.1531G10;multiexonic=False;superlocus=Mikado_superlocus:Bruz_scaf_1531-:25412-28888
Bruz_scaf_1531	Mikado_loci	mRNA	25412	28888	17	-	.	ID=BruzV2.1531G10.1;Parent=BruzV2.1531G10;Name=BruzV2.1531G10.1;alias=st_MSTRG.12301.1;primary=True
Bruz_scaf_1531	Mikado_loci	exon	25412	28888	.	-	.	ID=BruzV2.1531G10.1.exon1;Parent=BruzV2.1531G10.1
Bruz_scaf_1531	Mikado_loci	three_prime_UTR	25412	28435	.	-	.	ID=BruzV2.1531G10.1.three_prime_UTR1;Parent=BruzV2.1531G10.1
Bruz_scaf_1531	Mikado_loci	CDS	28436	28888	.	-	0	ID=BruzV2.1531G10.1.CDS1;Parent=BruzV2.1531G10.1
###
Bruz_scaf_1531	Mikado_loci	superlocus	32205	38335	.	-	.	ID=Mikado_superlocus:Bruz_scaf_1531-:32205-38335;Name=superlocus:Bruz_scaf_1531-:32205-38335
Bruz_scaf_1531	Mikado_loci	gene	32205	38335	20	-	.	ID=BruzV2.1531G12;Name=BruzV2.1531G12;multiexonic=True;superlocus=Mikado_superlocus:Bruz_scaf_1531-:32205-38335
Bruz_scaf_1531	Mikado_loci	mRNA	32205	38335	20	-	.	ID=BruzV2.1531G12.1;Parent=BruzV2.1531G12;Name=BruzV2.1531G12.1;alias=v1_Bruz.1531G10.1;alias=Bruz_scaf_1531.g147.t1;canonical_junctions=1,2,3,4,5;canonical_number=5;canonical_proportion=1.0;primary=True
Bruz_scaf_1531	Mikado_loci	exon	32205	32640	.	-	.	ID=BruzV2.1531G12.1.exon1;Parent=BruzV2.1531G12.1
Bruz_scaf_1531	Mikado_loci	three_prime_UTR	32205	32590	.	-	.	ID=BruzV2.1531G12.1.three_prime_UTR1;Parent=BruzV2.1531G12.1
Bruz_scaf_1531	Mikado_loci	CDS	32591	32640	.	-	2	ID=BruzV2.1531G12.1.CDS1;Parent=BruzV2.1531G12.1
Bruz_scaf_1531	Mikado_loci	CDS	32726	33026	.	-	0	ID=BruzV2.1531G12.1.CDS2;Parent=BruzV2.1531G12.1
Bruz_scaf_1531	Mikado_loci	exon	32726	33026	.	-	.	ID=BruzV2.1531G12.1.exon2;Parent=BruzV2.1531G12.1
Bruz_scaf_1531	Mikado_loci	CDS	33777	33860	.	-	0	ID=BruzV2.1531G12.1.CDS3;Parent=BruzV2.1531G12.1
Bruz_scaf_1531	Mikado_loci	exon	33777	33860	.	-	.	ID=BruzV2.1531G12.1.exon3;Parent=BruzV2.1531G12.1
Bruz_scaf_1531	Mikado_loci	CDS	34501	34585	.	-	1	ID=BruzV2.1531G12.1.CDS4;Parent=BruzV2.1531G12.1
Bruz_scaf_1531	Mikado_loci	exon	34501	34585	.	-	.	ID=BruzV2.1531G12.1.exon4;Parent=BruzV2.1531G12.1
Bruz_scaf_1531	Mikado_loci	CDS	35109	35305	.	-	0	ID=BruzV2.1531G12.1.CDS5;Parent=BruzV2.1531G12.1
Bruz_scaf_1531	Mikado_loci	exon	35109	35305	.	-	.	ID=BruzV2.1531G12.1.exon5;Parent=BruzV2.1531G12.1
Bruz_scaf_1531	Mikado_loci	CDS	37956	38105	.	-	0	ID=BruzV2.1531G12.1.CDS6;Parent=BruzV2.1531G12.1
Bruz_scaf_1531	Mikado_loci	exon	37956	38335	.	-	.	ID=BruzV2.1531G12.1.exon6;Parent=BruzV2.1531G12.1
Bruz_scaf_1531	Mikado_loci	five_prime_UTR	38106	38335	.	-	.	ID=BruzV2.1531G12.1.five_prime_UTR1;Parent=BruzV2.1531G12.1
###
Bruz_scaf_1531	Mikado_loci	superlocus	48496	51270	.	+	.	ID=Mikado_superlocus:Bruz_scaf_1531+:48496-51270;Name=superlocus:Bruz_scaf_1531+:48496-51270
Bruz_scaf_1531	Mikado_loci	gene	48496	51270	20	+	.	ID=BruzV2.1531G14;Name=BruzV2.1531G14;multiexonic=True;superlocus=Mikado_superlocus:Bruz_scaf_1531+:48496-51270
Bruz_scaf_1531	Mikado_loci	mRNA	48496	51270	20	+	.	ID=BruzV2.1531G14.1;Parent=BruzV2.1531G14;Name=BruzV2.1531G14.1;alias=v1_Bruz.1531G12.1;alias=Bruz_scaf_1531.g148.t1;canonical_junctions=1;canonical_number=1;canonical_proportion=1.0;primary=True
Bruz_scaf_1531	Mikado_loci	exon	48496	49087	.	+	.	ID=BruzV2.1531G14.1.exon1;Parent=BruzV2.1531G14.1
Bruz_scaf_1531	Mikado_loci	five_prime_UTR	48496	49087	.	+	.	ID=BruzV2.1531G14.1.five_prime_UTR1;Parent=BruzV2.1531G14.1
Bruz_scaf_1531	Mikado_loci	exon	49361	51270	.	+	.	ID=BruzV2.1531G14.1.exon2;Parent=BruzV2.1531G14.1
Bruz_scaf_1531	Mikado_loci	five_prime_UTR	49361	50042	.	+	.	ID=BruzV2.1531G14.1.five_prime_UTR2;Parent=BruzV2.1531G14.1
Bruz_scaf_1531	Mikado_loci	CDS	50043	50924	.	+	0	ID=BruzV2.1531G14.1.CDS1;Parent=BruzV2.1531G14.1
Bruz_scaf_1531	Mikado_loci	three_prime_UTR	50925	51270	.	+	.	ID=BruzV2.1531G14.1.three_prime_UTR1;Parent=BruzV2.1531G14.1
###
Bruz_scaf_1531	Mikado_loci	superlocus	58328	63704	.	-	.	ID=Mikado_superlocus:Bruz_scaf_1531-:58328-63704;Name=superlocus:Bruz_scaf_1531-:58328-63704
Bruz_scaf_1531	Mikado_loci	gene	58789	62895	21	-	.	ID=BruzV2.1531G16;Name=BruzV2.1531G16;multiexonic=True;superlocus=Mikado_superlocus:Bruz_scaf_1531-:58328-63704
Bruz_scaf_1531	Mikado_loci	mRNA	58789	62895	21	-	.	ID=BruzV2.1531G16.1;Parent=BruzV2.1531G16;Name=BruzV2.1531G16.1;alias=v1_Bruz.1531G14.1;alias=Bruz_scaf_1531.g149.t1;canonical_junctions=1,2;canonical_number=2;canonical_proportion=1.0;primary=True
Bruz_scaf_1531	Mikado_loci	exon	58789	59218	.	-	.	ID=BruzV2.1531G16.1.exon1;Parent=BruzV2.1531G16.1
Bruz_scaf_1531	Mikado_loci	three_prime_UTR	58789	59065	.	-	.	ID=BruzV2.1531G16.1.three_prime_UTR1;Parent=BruzV2.1531G16.1
Bruz_scaf_1531	Mikado_loci	CDS	59066	59218	.	-	0	ID=BruzV2.1531G16.1.CDS1;Parent=BruzV2.1531G16.1
Bruz_scaf_1531	Mikado_loci	CDS	60442	60612	.	-	0	ID=BruzV2.1531G16.1.CDS2;Parent=BruzV2.1531G16.1
Bruz_scaf_1531	Mikado_loci	exon	60442	60612	.	-	.	ID=BruzV2.1531G16.1.exon2;Parent=BruzV2.1531G16.1
Bruz_scaf_1531	Mikado_loci	CDS	62081	62260	.	-	0	ID=BruzV2.1531G16.1.CDS3;Parent=BruzV2.1531G16.1
Bruz_scaf_1531	Mikado_loci	exon	62081	62895	.	-	.	ID=BruzV2.1531G16.1.exon3;Parent=BruzV2.1531G16.1
Bruz_scaf_1531	Mikado_loci	five_prime_UTR	62261	62895	.	-	.	ID=BruzV2.1531G16.1.five_prime_UTR1;Parent=BruzV2.1531G16.1
###
Bruz_scaf_15310	Mikado_loci	superlocus	4883	8525	.	-	.	ID=Mikado_superlocus:Bruz_scaf_15310-:4883-8525;Name=superlocus:Bruz_scaf_15310-:4883-8525
Bruz_scaf_15310	Mikado_loci	gene	4883	8525	20	-	.	ID=BruzV2.15310G2;Name=BruzV2.15310G2;multiexonic=True;superlocus=Mikado_superlocus:Bruz_scaf_15310-:4883-8525
Bruz_scaf_15310	Mikado_loci	mRNA	4883	8525	20	-	.	ID=BruzV2.15310G2.1;Parent=BruzV2.15310G2;Name=BruzV2.15310G2.1;alias=v1_Bruz.15310G2.1;alias=Bruz_scaf_15310.g71.t1;canonical_junctions=1,2,3,4,5;canonical_number=5;canonical_proportion=1.0;primary=True
Bruz_scaf_15310	Mikado_loci	exon	4883	5416	.	-	.	ID=BruzV2.15310G2.1.exon1;Parent=BruzV2.15310G2.1
Bruz_scaf_15310	Mikado_loci	three_prime_UTR	4883	5074	.	-	.	ID=BruzV2.15310G2.1.three_prime_UTR1;Parent=BruzV2.15310G2.1
Bruz_scaf_15310	Mikado_loci	CDS	5075	5416	.	-	0	ID=BruzV2.15310G2.1.CDS1;Parent=BruzV2.15310G2.1
Bruz_scaf_15310	Mikado_loci	CDS	5916	6164	.	-	0	ID=BruzV2.15310G2.1.CDS2;Parent=BruzV2.15310G2.1
Bruz_scaf_15310	Mikado_loci	exon	5916	6164	.	-	.	ID=BruzV2.15310G2.1.exon2;Parent=BruzV2.15310G2.1
Bruz_scaf_15310	Mikado_loci	CDS	6751	6903	.	-	0	ID=BruzV2.15310G2.1.CDS3;Parent=BruzV2.15310G2.1
Bruz_scaf_15310	Mikado_loci	exon	6751	6903	.	-	.	ID=BruzV2.15310G2.1.exon3;Parent=BruzV2.15310G2.1
Bruz_scaf_15310	Mikado_loci	CDS	7145	7274	.	-	1	ID=BruzV2.15310G2.1.CDS4;Parent=BruzV2.15310G2.1
Bruz_scaf_15310	Mikado_loci	exon	7145	7274	.	-	.	ID=BruzV2.15310G2.1.exon4;Parent=BruzV2.15310G2.1
Bruz_scaf_15310	Mikado_loci	CDS	7364	7736	.	-	2	ID=BruzV2.15310G2.1.CDS5;Parent=BruzV2.15310G2.1
Bruz_scaf_15310	Mikado_loci	exon	7364	7736	.	-	.	ID=BruzV2.15310G2.1.exon5;Parent=BruzV2.15310G2.1
Bruz_scaf_15310	Mikado_loci	CDS	8189	8408	.	-	0	ID=BruzV2.15310G2.1.CDS6;Parent=BruzV2.15310G2.1
Bruz_scaf_15310	Mikado_loci	exon	8189	8525	.	-	.	ID=BruzV2.15310G2.1.exon6;Parent=BruzV2.15310G2.1
Bruz_scaf_15310	Mikado_loci	five_prime_UTR	8409	8525	.	-	.	ID=BruzV2.15310G2.1.five_prime_UTR1;Parent=BruzV2.15310G2.1
###
Bruz_scaf_15315	Mikado_loci	superlocus	1541	2016	.	+	.	ID=Mikado_superlocus:Bruz_scaf_15315+:1541-2016;Name=superlocus:Bruz_scaf_15315+:1541-2016
Bruz_scaf_15315	Mikado_loci	gene	1541	2016	16	+	.	ID=BruzV2.15315G2;Name=BruzV2.15315G2;multiexonic=False;superlocus=Mikado_superlocus:Bruz_scaf_15315+:1541-2016
Bruz_scaf_15315	Mikado_loci	mRNA	1541	2016	16	+	.	ID=BruzV2.15315G2.1;Parent=BruzV2.15315G2;Name=BruzV2.15315G2.1;alias=st_MSTRG.12314.1;primary=True
Bruz_scaf_15315	Mikado_loci	exon	1541	2016	.	+	.	ID=BruzV2.15315G2.1.exon1;Parent=BruzV2.15315G2.1
Bruz_scaf_15315	Mikado_loci	five_prime_UTR	1541	1656	.	+	.	ID=BruzV2.15315G2.1.five_prime_UTR1;Parent=BruzV2.15315G2.1
Bruz_scaf_15315	Mikado_loci	CDS	1657	2016	.	+	0	ID=BruzV2.15315G2.1.CDS1;Parent=BruzV2.15315G2.1
###
Bruz_scaf_15317	Mikado_loci	superlocus	2226	8244	.	+	.	ID=Mikado_superlocus:Bruz_scaf_15317+:2226-8244;Name=superlocus:Bruz_scaf_15317+:2226-8244
Bruz_scaf_15317	Mikado_loci	gene	2226	8002	20	+	.	ID=BruzV2.15317G2;Name=BruzV2.15317G2;multiexonic=True;superlocus=Mikado_superlocus:Bruz_scaf_15317+:2226-8244
Bruz_scaf_15317	Mikado_loci	mRNA	2226	8002	20	+	.	ID=BruzV2.15317G2.1;Parent=BruzV2.15317G2;Name=BruzV2.15317G2.1;alias=v1_Bruz.15317G2.1;alias=Bruz_scaf_15317.g72.t2;canonical_junctions=1,2,3,4,5,6,7,8,9,10,11;canonical_number=11;canonical_proportion=1.0;primary=True
Bruz_scaf_15317	Mikado_loci	exon	2226	2266	.	+	.	ID=BruzV2.15317G2.1.exon1;Parent=BruzV2.15317G2.1
Bruz_scaf_15317	Mikado_loci	five_prime_UTR	2226	2227	.	+	.	ID=BruzV2.15317G2.1.five_prime_UTR1;Parent=BruzV2.15317G2.1
Bruz_scaf_15317	Mikado_loci	CDS	2228	2266	.	+	0	ID=BruzV2.15317G2.1.CDS1;Parent=BruzV2.15317G2.1
Bruz_scaf_15317	Mikado_loci	CDS	2646	2760	.	+	0	ID=BruzV2.15317G2.1.CDS2;Parent=BruzV2.15317G2.1
Bruz_scaf_15317	Mikado_loci	exon	2646	2760	.	+	.	ID=BruzV2.15317G2.1.exon2;Parent=BruzV2.15317G2.1
Bruz_scaf_15317	Mikado_loci	CDS	3208	3318	.	+	2	ID=BruzV2.15317G2.1.CDS3;Parent=BruzV2.15317G2.1
Bruz_scaf_15317	Mikado_loci	exon	3208	3318	.	+	.	ID=BruzV2.15317G2.1.exon3;Parent=BruzV2.15317G2.1
Bruz_scaf_15317	Mikado_loci	CDS	3440	3612	.	+	2	ID=BruzV2.15317G2.1.CDS4;Parent=BruzV2.15317G2.1
Bruz_scaf_15317	Mikado_loci	exon	3440	3612	.	+	.	ID=BruzV2.15317G2.1.exon4;Parent=BruzV2.15317G2.1
Bruz_scaf_15317	Mikado_loci	CDS	3715	4041	.	+	0	ID=BruzV2.15317G2.1.CDS5;Parent=BruzV2.15317G2.1
Bruz_scaf_15317	Mikado_loci	exon	3715	4041	.	+	.	ID=BruzV2.15317G2.1.exon5;Parent=BruzV2.15317G2.1
Bruz_scaf_15317	Mikado_loci	CDS	4145	4270	.	+	0	ID=BruzV2.15317G2.1.CDS6;Parent=BruzV2.15317G2.1
Bruz_scaf_15317	Mikado_loci	exon	4145	4270	.	+	.	ID=BruzV2.15317G2.1.exon6;Parent=BruzV2.15317G2.1
Bruz_scaf_15317	Mikado_loci	CDS	4921	5883	.	+	0	ID=BruzV2.15317G2.1.CDS7;Parent=BruzV2.15317G2.1
Bruz_scaf_15317	Mikado_loci	exon	4921	5883	.	+	.	ID=BruzV2.15317G2.1.exon7;Parent=BruzV2.15317G2.1
Bruz_scaf_15317	Mikado_loci	CDS	5991	6125	.	+	0	ID=BruzV2.15317G2.1.CDS8;Parent=BruzV2.15317G2.1
Bruz_scaf_15317	Mikado_loci	exon	5991	6125	.	+	.	ID=BruzV2.15317G2.1.exon8;Parent=BruzV2.15317G2.1
Bruz_scaf_15317	Mikado_loci	CDS	6257	6352	.	+	0	ID=BruzV2.15317G2.1.CDS9;Parent=BruzV2.15317G2.1
Bruz_scaf_15317	Mikado_loci	exon	6257	6352	.	+	.	ID=BruzV2.15317G2.1.exon9;Parent=BruzV2.15317G2.1
Bruz_scaf_15317	Mikado_loci	CDS	6525	7179	.	+	0	ID=BruzV2.15317G2.1.CDS10;Parent=BruzV2.15317G2.1
Bruz_scaf_15317	Mikado_loci	exon	6525	7179	.	+	.	ID=BruzV2.15317G2.1.exon10;Parent=BruzV2.15317G2.1
Bruz_scaf_15317	Mikado_loci	CDS	7297	7375	.	+	2	ID=BruzV2.15317G2.1.CDS11;Parent=BruzV2.15317G2.1
Bruz_scaf_15317	Mikado_loci	exon	7297	7375	.	+	.	ID=BruzV2.15317G2.1.exon11;Parent=BruzV2.15317G2.1
Bruz_scaf_15317	Mikado_loci	CDS	7778	7940	.	+	1	ID=BruzV2.15317G2.1.CDS12;Parent=BruzV2.15317G2.1
Bruz_scaf_15317	Mikado_loci	exon	7778	8002	.	+	.	ID=BruzV2.15317G2.1.exon12;Parent=BruzV2.15317G2.1
Bruz_scaf_15317	Mikado_loci	three_prime_UTR	7941	8002	.	+	.	ID=BruzV2.15317G2.1.three_prime_UTR1;Parent=BruzV2.15317G2.1
###
Bruz_scaf_15319	Mikado_loci	superlocus	3776	5410	.	+	.	ID=Mikado_superlocus:Bruz_scaf_15319+:3776-5410;Name=superlocus:Bruz_scaf_15319+:3776-5410
Bruz_scaf_15319	Mikado_loci	gene	3776	5410	19	+	.	ID=BruzV2.15319G2;Name=BruzV2.15319G2;multiexonic=False;superlocus=Mikado_superlocus:Bruz_scaf_15319+:3776-5410
Bruz_scaf_15319	Mikado_loci	mRNA	3776	5410	19	+	.	ID=BruzV2.15319G2.1;Parent=BruzV2.15319G2;Name=BruzV2.15319G2.1;alias=v1_Bruz.15319G2.1;alias=Bruz_scaf_15319.g73.t1;primary=True
Bruz_scaf_15319	Mikado_loci	exon	3776	5410	.	+	.	ID=BruzV2.15319G2.1.exon1;Parent=BruzV2.15319G2.1
Bruz_scaf_15319	Mikado_loci	five_prime_UTR	3776	3900	.	+	.	ID=BruzV2.15319G2.1.five_prime_UTR1;Parent=BruzV2.15319G2.1
Bruz_scaf_15319	Mikado_loci	CDS	3901	5181	.	+	0	ID=BruzV2.15319G2.1.CDS1;Parent=BruzV2.15319G2.1
Bruz_scaf_15319	Mikado_loci	three_prime_UTR	5182	5410	.	+	.	ID=BruzV2.15319G2.1.three_prime_UTR1;Parent=BruzV2.15319G2.1
###
Bruz_scaf_1532	Mikado_loci	superlocus	11442	15740	.	+	.	ID=Mikado_superlocus:Bruz_scaf_1532+:11442-15740;Name=superlocus:Bruz_scaf_1532+:11442-15740
Bruz_scaf_1532	Mikado_loci	gene	11442	15740	18	+	.	ID=BruzV2.1532G2;Name=BruzV2.1532G2;multiexonic=False;superlocus=Mikado_superlocus:Bruz_scaf_1532+:11442-15740
Bruz_scaf_1532	Mikado_loci	mRNA	11442	15740	18	+	.	ID=BruzV2.1532G2.1;Parent=BruzV2.1532G2;Name=BruzV2.1532G2.1;alias=st_MSTRG.12322.1;primary=True
Bruz_scaf_1532	Mikado_loci	exon	11442	15740	.	+	.	ID=BruzV2.1532G2.1.exon1;Parent=BruzV2.1532G2.1
Bruz_scaf_1532	Mikado_loci	five_prime_UTR	11442	13178	.	+	.	ID=BruzV2.1532G2.1.five_prime_UTR1;Parent=BruzV2.1532G2.1
Bruz_scaf_1532	Mikado_loci	CDS	13179	13520	.	+	0	ID=BruzV2.1532G2.1.CDS1;Parent=BruzV2.1532G2.1
Bruz_scaf_1532	Mikado_loci	three_prime_UTR	13521	15740	.	+	.	ID=BruzV2.1532G2.1.three_prime_UTR1;Parent=BruzV2.1532G2.1
###
Bruz_scaf_1532	Mikado_loci	superlocus	7834	10825	.	-	.	ID=Mikado_superlocus:Bruz_scaf_1532-:7834-10825;Name=superlocus:Bruz_scaf_1532-:7834-10825
Bruz_scaf_1532	Mikado_loci	gene	8169	10825	21	-	.	ID=BruzV2.1532G4;Name=BruzV2.1532G4;multiexonic=True;superlocus=Mikado_superlocus:Bruz_scaf_1532-:7834-10825
Bruz_scaf_1532	Mikado_loci	mRNA	8169	10825	21	-	.	ID=BruzV2.1532G4.1;Parent=BruzV2.1532G4;Name=BruzV2.1532G4.1;alias=v1_Bruz.1532G4.1;alias=Bruz_scaf_1532.g150.t1;canonical_junctions=1,2,4;canonical_number=3;canonical_proportion=0.75;primary=True
Bruz_scaf_1532	Mikado_loci	exon	8169	8804	.	-	.	ID=BruzV2.1532G4.1.exon1;Parent=BruzV2.1532G4.1
Bruz_scaf_1532	Mikado_loci	three_prime_UTR	8169	8649	.	-	.	ID=BruzV2.1532G4.1.three_prime_UTR1;Parent=BruzV2.1532G4.1
Bruz_scaf_1532	Mikado_loci	CDS	8650	8804	.	-	2	ID=BruzV2.1532G4.1.CDS1;Parent=BruzV2.1532G4.1
Bruz_scaf_1532	Mikado_loci	CDS	8894	9364	.	-	2	ID=BruzV2.1532G4.1.CDS2;Parent=BruzV2.1532G4.1
Bruz_scaf_1532	Mikado_loci	exon	8894	9364	.	-	.	ID=BruzV2.1532G4.1.exon2;Parent=BruzV2.1532G4.1
Bruz_scaf_1532	Mikado_loci	CDS	9470	9537	.	-	1	ID=BruzV2.1532G4.1.CDS3;Parent=BruzV2.1532G4.1
Bruz_scaf_1532	Mikado_loci	exon	9470	9537	.	-	.	ID=BruzV2.1532G4.1.exon3;Parent=BruzV2.1532G4.1
Bruz_scaf_1532	Mikado_loci	CDS	10065	10102	.	-	0	ID=BruzV2.1532G4.1.CDS4;Parent=BruzV2.1532G4.1
Bruz_scaf_1532	Mikado_loci	exon	10065	10120	.	-	.	ID=BruzV2.1532G4.1.exon4;Parent=BruzV2.1532G4.1
Bruz_scaf_1532	Mikado_loci	five_prime_UTR	10103	10120	.	-	.	ID=BruzV2.1532G4.1.five_prime_UTR1;Parent=BruzV2.1532G4.1
Bruz_scaf_1532	Mikado_loci	exon	10638	10825	.	-	.	ID=BruzV2.1532G4.1.exon5;Parent=BruzV2.1532G4.1
Bruz_scaf_1532	Mikado_loci	five_prime_UTR	10638	10825	.	-	.	ID=BruzV2.1532G4.1.five_prime_UTR2;Parent=BruzV2.1532G4.1
###
Bruz_scaf_1532	Mikado_loci	superlocus	20260	21262	.	+	.	ID=Mikado_superlocus:Bruz_scaf_1532+:20260-21262;Name=superlocus:Bruz_scaf_1532+:20260-21262
Bruz_scaf_1532	Mikado_loci	gene	20260	21262	19	+	.	ID=BruzV2.1532G6;Name=BruzV2.1532G6;multiexonic=False;superlocus=Mikado_superlocus:Bruz_scaf_1532+:20260-21262
Bruz_scaf_1532	Mikado_loci	mRNA	20260	21262	19	+	.	ID=BruzV2.1532G6.1;Parent=BruzV2.1532G6;Name=BruzV2.1532G6.1;alias=v1_Bruz.1532G6.1;alias=MSTRG.11838.1;primary=True
Bruz_scaf_1532	Mikado_loci	exon	20260	21262	.	+	.	ID=BruzV2.1532G6.1.exon1;Parent=BruzV2.1532G6.1
Bruz_scaf_1532	Mikado_loci	five_prime_UTR	20260	20261	.	+	.	ID=BruzV2.1532G6.1.five_prime_UTR1;Parent=BruzV2.1532G6.1
Bruz_scaf_1532	Mikado_loci	CDS	20262	21260	.	+	0	ID=BruzV2.1532G6.1.CDS1;Parent=BruzV2.1532G6.1
Bruz_scaf_1532	Mikado_loci	three_prime_UTR	21261	21262	.	+	.	ID=BruzV2.1532G6.1.three_prime_UTR1;Parent=BruzV2.1532G6.1
###
Bruz_scaf_1532	Mikado_loci	superlocus	24907	28273	.	+	.	ID=Mikado_superlocus:Bruz_scaf_1532+:24907-28273;Name=superlocus:Bruz_scaf_1532+:24907-28273
Bruz_scaf_1532	Mikado_loci	gene	24907	28273	18	+	.	ID=BruzV2.1532G8;Name=BruzV2.1532G8;multiexonic=False;superlocus=Mikado_superlocus:Bruz_scaf_1532+:24907-28273
Bruz_scaf_1532	Mikado_loci	mRNA	24907	28273	18	+	.	ID=BruzV2.1532G8.1;Parent=BruzV2.1532G8;Name=BruzV2.1532G8.1;alias=st_MSTRG.12325.1;primary=True
Bruz_scaf_1532	Mikado_loci	exon	24907	28273	.	+	.	ID=BruzV2.1532G8.1.exon1;Parent=BruzV2.1532G8.1
Bruz_scaf_1532	Mikado_loci	five_prime_UTR	24907	26467	.	+	.	ID=BruzV2.1532G8.1.five_prime_UTR1;Parent=BruzV2.1532G8.1
Bruz_scaf_1532	Mikado_loci	CDS	26468	27088	.	+	0	ID=BruzV2.1532G8.1.CDS1;Parent=BruzV2.1532G8.1
Bruz_scaf_1532	Mikado_loci	three_prime_UTR	27089	28273	.	+	.	ID=BruzV2.1532G8.1.three_prime_UTR1;Parent=BruzV2.1532G8.1
###
Bruz_scaf_1532	Mikado_loci	superlocus	35453	37267	.	+	.	ID=Mikado_superlocus:Bruz_scaf_1532+:35453-37267;Name=superlocus:Bruz_scaf_1532+:35453-37267
Bruz_scaf_1532	Mikado_loci	gene	35453	37267	17	+	.	ID=BruzV2.1532G10;Name=BruzV2.1532G10;multiexonic=False;superlocus=Mikado_superlocus:Bruz_scaf_1532+:35453-37267
Bruz_scaf_1532	Mikado_loci	mRNA	35453	37267	17	+	.	ID=BruzV2.1532G10.1;Parent=BruzV2.1532G10;Name=BruzV2.1532G10.1;alias=v1_Bruz.1532G14.1;alias=MSTRG.11843.1;primary=True
Bruz_scaf_1532	Mikado_loci	exon	35453	37267	.	+	.	ID=BruzV2.1532G10.1.exon1;Parent=BruzV2.1532G10.1
Bruz_scaf_1532	Mikado_loci	five_prime_UTR	35453	36073	.	+	.	ID=BruzV2.1532G10.1.five_prime_UTR1;Parent=BruzV2.1532G10.1
Bruz_scaf_1532	Mikado_loci	CDS	36074	37267	.	+	0	ID=BruzV2.1532G10.1.CDS1;Parent=BruzV2.1532G10.1
###
Bruz_scaf_1532	Mikado_loci	superlocus	43664	45074	.	+	.	ID=Mikado_superlocus:Bruz_scaf_1532+:43664-45074;Name=superlocus:Bruz_scaf_1532+:43664-45074
Bruz_scaf_1532	Mikado_loci	gene	43664	45074	18	+	.	ID=BruzV2.1532G12;Name=BruzV2.1532G12;multiexonic=False;superlocus=Mikado_superlocus:Bruz_scaf_1532+:43664-45074
Bruz_scaf_1532	Mikado_loci	mRNA	43664	45074	18	+	.	ID=BruzV2.1532G12.1;Parent=BruzV2.1532G12;Name=BruzV2.1532G12.1;alias=st_MSTRG.12329.1;primary=True
Bruz_scaf_1532	Mikado_loci	exon	43664	45074	.	+	.	ID=BruzV2.1532G12.1.exon1;Parent=BruzV2.1532G12.1
Bruz_scaf_1532	Mikado_loci	five_prime_UTR	43664	43665	.	+	.	ID=BruzV2.1532G12.1.five_prime_UTR1;Parent=BruzV2.1532G12.1
Bruz_scaf_1532	Mikado_loci	CDS	43666	44067	.	+	0	ID=BruzV2.1532G12.1.CDS1;Parent=BruzV2.1532G12.1
Bruz_scaf_1532	Mikado_loci	three_prime_UTR	44068	45074	.	+	.	ID=BruzV2.1532G12.1.three_prime_UTR1;Parent=BruzV2.1532G12.1
###
Bruz_scaf_1532	Mikado_loci	superlocus	55332	58276	.	-	.	ID=Mikado_superlocus:Bruz_scaf_1532-:55332-58276;Name=superlocus:Bruz_scaf_1532-:55332-58276
Bruz_scaf_1532	Mikado_loci	gene	55774	57425	20	-	.	ID=BruzV2.1532G14;Name=BruzV2.1532G14;multiexonic=True;superlocus=Mikado_superlocus:Bruz_scaf_1532-:55332-58276
Bruz_scaf_1532	Mikado_loci	mRNA	55774	57425	20	-	.	ID=BruzV2.1532G14.1;Parent=BruzV2.1532G14;Name=BruzV2.1532G14.1;alias=v1_Bruz.1532G20.1;alias=Bruz_scaf_1532.g151.t1;canonical_junctions=1,2,3;canonical_number=3;canonical_proportion=1.0;primary=True
Bruz_scaf_1532	Mikado_loci	exon	55774	56038	.	-	.	ID=BruzV2.1532G14.1.exon1;Parent=BruzV2.1532G14.1
Bruz_scaf_1532	Mikado_loci	three_prime_UTR	55774	55982	.	-	.	ID=BruzV2.1532G14.1.three_prime_UTR1;Parent=BruzV2.1532G14.1
Bruz_scaf_1532	Mikado_loci	CDS	55983	56038	.	-	2	ID=BruzV2.1532G14.1.CDS1;Parent=BruzV2.1532G14.1
Bruz_scaf_1532	Mikado_loci	CDS	56142	56264	.	-	2	ID=BruzV2.1532G14.1.CDS2;Parent=BruzV2.1532G14.1
Bruz_scaf_1532	Mikado_loci	exon	56142	56264	.	-	.	ID=BruzV2.1532G14.1.exon2;Parent=BruzV2.1532G14.1
Bruz_scaf_1532	Mikado_loci	CDS	56351	56390	.	-	0	ID=BruzV2.1532G14.1.CDS3;Parent=BruzV2.1532G14.1
Bruz_scaf_1532	Mikado_loci	exon	56351	56390	.	-	.	ID=BruzV2.1532G14.1.exon3;Parent=BruzV2.1532G14.1
Bruz_scaf_1532	Mikado_loci	CDS	56483	57247	.	-	0	ID=BruzV2.1532G14.1.CDS4;Parent=BruzV2.1532G14.1
Bruz_scaf_1532	Mikado_loci	exon	56483	57425	.	-	.	ID=BruzV2.1532G14.1.exon4;Parent=BruzV2.1532G14.1
Bruz_scaf_1532	Mikado_loci	five_prime_UTR	57248	57425	.	-	.	ID=BruzV2.1532G14.1.five_prime_UTR1;Parent=BruzV2.1532G14.1
###
Bruz_scaf_1532	Mikado_loci	superlocus	66817	69943	.	+	.	ID=Mikado_superlocus:Bruz_scaf_1532+:66817-69943;Name=superlocus:Bruz_scaf_1532+:66817-69943
Bruz_scaf_1532	Mikado_loci	gene	66886	69180	19	+	.	ID=BruzV2.1532G16;Name=BruzV2.1532G16;multiexonic=True;superlocus=Mikado_superlocus:Bruz_scaf_1532+:66817-69943
Bruz_scaf_1532	Mikado_loci	mRNA	66886	69180	19	+	.	ID=BruzV2.1532G16.1;Parent=BruzV2.1532G16;Name=BruzV2.1532G16.1;alias=v1_Bruz.1532G24.1;alias=Bruz_scaf_1532.g152.t1;canonical_junctions=1;canonical_number=1;canonical_proportion=1.0;primary=True
Bruz_scaf_1532	Mikado_loci	exon	66886	67994	.	+	.	ID=BruzV2.1532G16.1.exon1;Parent=BruzV2.1532G16.1
Bruz_scaf_1532	Mikado_loci	five_prime_UTR	66886	66934	.	+	.	ID=BruzV2.1532G16.1.five_prime_UTR1;Parent=BruzV2.1532G16.1
Bruz_scaf_1532	Mikado_loci	CDS	66935	67994	.	+	0	ID=BruzV2.1532G16.1.CDS1;Parent=BruzV2.1532G16.1
Bruz_scaf_1532	Mikado_loci	CDS	68917	68969	.	+	2	ID=BruzV2.1532G16.1.CDS2;Parent=BruzV2.1532G16.1
Bruz_scaf_1532	Mikado_loci	exon	68917	69180	.	+	.	ID=BruzV2.1532G16.1.exon2;Parent=BruzV2.1532G16.1
Bruz_scaf_1532	Mikado_loci	three_prime_UTR	68970	69180	.	+	.	ID=BruzV2.1532G16.1.three_prime_UTR1;Parent=BruzV2.1532G16.1
###
Bruz_scaf_15320	Mikado_loci	superlocus	1949	4011	.	-	.	ID=Mikado_superlocus:Bruz_scaf_15320-:1949-4011;Name=superlocus:Bruz_scaf_15320-:1949-4011
Bruz_scaf_15320	Mikado_loci	gene	1949	4011	18	-	.	ID=BruzV2.15320G2;Name=BruzV2.15320G2;multiexonic=False;superlocus=Mikado_superlocus:Bruz_scaf_15320-:1949-4011
Bruz_scaf_15320	Mikado_loci	mRNA	1949	4011	18	-	.	ID=BruzV2.15320G2.1;Parent=BruzV2.15320G2;Name=BruzV2.15320G2.1;alias=st_MSTRG.12337.1;primary=True
Bruz_scaf_15320	Mikado_loci	exon	1949	4011	.	-	.	ID=BruzV2.15320G2.1.exon1;Parent=BruzV2.15320G2.1
Bruz_scaf_15320	Mikado_loci	three_prime_UTR	1949	2903	.	-	.	ID=BruzV2.15320G2.1.three_prime_UTR1;Parent=BruzV2.15320G2.1
Bruz_scaf_15320	Mikado_loci	CDS	2904	3209	.	-	0	ID=BruzV2.15320G2.1.CDS1;Parent=BruzV2.15320G2.1
Bruz_scaf_15320	Mikado_loci	five_prime_UTR	3210	4011	.	-	.	ID=BruzV2.15320G2.1.five_prime_UTR1;Parent=BruzV2.15320G2.1
###
Bruz_scaf_15321	Mikado_loci	superlocus	254	1415	.	+	.	ID=Mikado_superlocus:Bruz_scaf_15321+:254-1415;Name=superlocus:Bruz_scaf_15321+:254-1415
Bruz_scaf_15321	Mikado_loci	gene	254	1415	18	+	.	ID=BruzV2.15321G2;Name=BruzV2.15321G2;multiexonic=False;superlocus=Mikado_superlocus:Bruz_scaf_15321+:254-1415
Bruz_scaf_15321	Mikado_loci	mRNA	254	1415	18	+	.	ID=BruzV2.15321G2.1;Parent=BruzV2.15321G2;Name=BruzV2.15321G2.1;alias=st_MSTRG.12339.1;primary=True
Bruz_scaf_15321	Mikado_loci	exon	254	1415	.	+	.	ID=BruzV2.15321G2.1.exon1;Parent=BruzV2.15321G2.1
Bruz_scaf_15321	Mikado_loci	five_prime_UTR	254	604	.	+	.	ID=BruzV2.15321G2.1.five_prime_UTR1;Parent=BruzV2.15321G2.1
Bruz_scaf_15321	Mikado_loci	CDS	605	907	.	+	0	ID=BruzV2.15321G2.1.CDS1;Parent=BruzV2.15321G2.1
Bruz_scaf_15321	Mikado_loci	three_prime_UTR	908	1415	.	+	.	ID=BruzV2.15321G2.1.three_prime_UTR1;Parent=BruzV2.15321G2.1
###
Bruz_scaf_15321	Mikado_loci	superlocus	5607	7543	.	-	.	ID=Mikado_superlocus:Bruz_scaf_15321-:5607-7543;Name=superlocus:Bruz_scaf_15321-:5607-7543
Bruz_scaf_15321	Mikado_loci	gene	5607	7543	18	-	.	ID=BruzV2.15321G4;Name=BruzV2.15321G4;multiexonic=False;superlocus=Mikado_superlocus:Bruz_scaf_15321-:5607-7543
Bruz_scaf_15321	Mikado_loci	mRNA	5607	7543	18	-	.	ID=BruzV2.15321G4.1;Parent=BruzV2.15321G4;Name=BruzV2.15321G4.1;alias=st_MSTRG.12340.1;primary=True
Bruz_scaf_15321	Mikado_loci	exon	5607	7543	.	-	.	ID=BruzV2.15321G4.1.exon1;Parent=BruzV2.15321G4.1
Bruz_scaf_15321	Mikado_loci	three_prime_UTR	5607	6556	.	-	.	ID=BruzV2.15321G4.1.three_prime_UTR1;Parent=BruzV2.15321G4.1
Bruz_scaf_15321	Mikado_loci	CDS	6557	7072	.	-	0	ID=BruzV2.15321G4.1.CDS1;Parent=BruzV2.15321G4.1
Bruz_scaf_15321	Mikado_loci	five_prime_UTR	7073	7543	.	-	.	ID=BruzV2.15321G4.1.five_prime_UTR1;Parent=BruzV2.15321G4.1
###
Bruz_scaf_15325	Mikado_loci	superlocus	4389	8024	.	+	.	ID=Mikado_superlocus:Bruz_scaf_15325+:4389-8024;Name=superlocus:Bruz_scaf_15325+:4389-8024
Bruz_scaf_15325	Mikado_loci	gene	4466	7065	20	+	.	ID=BruzV2.15325G2;Name=BruzV2.15325G2;multiexonic=True;superlocus=Mikado_superlocus:Bruz_scaf_15325+:4389-8024
Bruz_scaf_15325	Mikado_loci	mRNA	4466	7065	20	+	.	ID=BruzV2.15325G2.1;Parent=BruzV2.15325G2;Name=BruzV2.15325G2.1;alias=v1_Bruz.15325G2.1;alias=Bruz_scaf_15325.g76.t1;canonical_junctions=1,2,3,4,5;canonical_number=5;canonical_proportion=1.0;primary=True
Bruz_scaf_15325	Mikado_loci	exon	4466	5347	.	+	.	ID=BruzV2.15325G2.1.exon1;Parent=BruzV2.15325G2.1
Bruz_scaf_15325	Mikado_loci	five_prime_UTR	4466	4623	.	+	.	ID=BruzV2.15325G2.1.five_prime_UTR1;Parent=BruzV2.15325G2.1
Bruz_scaf_15325	Mikado_loci	CDS	4624	5347	.	+	0	ID=BruzV2.15325G2.1.CDS1;Parent=BruzV2.15325G2.1
Bruz_scaf_15325	Mikado_loci	CDS	5737	5877	.	+	2	ID=BruzV2.15325G2.1.CDS2;Parent=BruzV2.15325G2.1
Bruz_scaf_15325	Mikado_loci	exon	5737	5877	.	+	.	ID=BruzV2.15325G2.1.exon2;Parent=BruzV2.15325G2.1
Bruz_scaf_15325	Mikado_loci	CDS	5970	6109	.	+	2	ID=BruzV2.15325G2.1.CDS3;Parent=BruzV2.15325G2.1
Bruz_scaf_15325	Mikado_loci	exon	5970	6109	.	+	.	ID=BruzV2.15325G2.1.exon3;Parent=BruzV2.15325G2.1
Bruz_scaf_15325	Mikado_loci	CDS	6204	6414	.	+	0	ID=BruzV2.15325G2.1.CDS4;Parent=BruzV2.15325G2.1
Bruz_scaf_15325	Mikado_loci	exon	6204	6414	.	+	.	ID=BruzV2.15325G2.1.exon4;Parent=BruzV2.15325G2.1
Bruz_scaf_15325	Mikado_loci	CDS	6533	6776	.	+	2	ID=BruzV2.15325G2.1.CDS5;Parent=BruzV2.15325G2.1
Bruz_scaf_15325	Mikado_loci	exon	6533	6776	.	+	.	ID=BruzV2.15325G2.1.exon5;Parent=BruzV2.15325G2.1
Bruz_scaf_15325	Mikado_loci	CDS	6877	7027	.	+	1	ID=BruzV2.15325G2.1.CDS6;Parent=BruzV2.15325G2.1
Bruz_scaf_15325	Mikado_loci	exon	6877	7065	.	+	.	ID=BruzV2.15325G2.1.exon6;Parent=BruzV2.15325G2.1
Bruz_scaf_15325	Mikado_loci	three_prime_UTR	7028	7065	.	+	.	ID=BruzV2.15325G2.1.three_prime_UTR1;Parent=BruzV2.15325G2.1
###
Bruz_scaf_15327	Mikado_loci	superlocus	2203	8845	.	-	.	ID=Mikado_superlocus:Bruz_scaf_15327-:2203-8845;Name=superlocus:Bruz_scaf_15327-:2203-8845
Bruz_scaf_15327	Mikado_loci	gene	2203	6703	18	-	.	ID=BruzV2.15327G2;Name=BruzV2.15327G2;multiexonic=False;superlocus=Mikado_superlocus:Bruz_scaf_15327-:2203-8845
Bruz_scaf_15327	Mikado_loci	mRNA	2203	6703	18	-	.	ID=BruzV2.15327G2.1;Parent=BruzV2.15327G2;Name=BruzV2.15327G2.1;alias=st_MSTRG.12344.1;primary=True
Bruz_scaf_15327	Mikado_loci	exon	2203	6703	.	-	.	ID=BruzV2.15327G2.1.exon1;Parent=BruzV2.15327G2.1
Bruz_scaf_15327	Mikado_loci	three_prime_UTR	2203	5679	.	-	.	ID=BruzV2.15327G2.1.three_prime_UTR1;Parent=BruzV2.15327G2.1
Bruz_scaf_15327	Mikado_loci	CDS	5680	6069	.	-	0	ID=BruzV2.15327G2.1.CDS1;Parent=BruzV2.15327G2.1
Bruz_scaf_15327	Mikado_loci	five_prime_UTR	6070	6703	.	-	.	ID=BruzV2.15327G2.1.five_prime_UTR1;Parent=BruzV2.15327G2.1
Bruz_scaf_15327	Mikado_loci	gene	2427	3785	20	-	.	ID=BruzV2.15327G4;Name=BruzV2.15327G4;multiexonic=True;superlocus=Mikado_superlocus:Bruz_scaf_15327-:2203-8845
Bruz_scaf_15327	Mikado_loci	mRNA	2427	3785	20	-	.	ID=BruzV2.15327G4.1;Parent=BruzV2.15327G4;Name=BruzV2.15327G4.1;alias=v1_Bruz.15327G4.1;alias=Bruz_scaf_15327.g78.t1;canonical_junctions=1,2;canonical_number=2;canonical_proportion=1.0;primary=True
Bruz_scaf_15327	Mikado_loci	exon	2427	3092	.	-	.	ID=BruzV2.15327G4.1.exon1;Parent=BruzV2.15327G4.1
Bruz_scaf_15327	Mikado_loci	three_prime_UTR	2427	2830	.	-	.	ID=BruzV2.15327G4.1.three_prime_UTR1;Parent=BruzV2.15327G4.1
Bruz_scaf_15327	Mikado_loci	CDS	2831	3092	.	-	1	ID=BruzV2.15327G4.1.CDS1;Parent=BruzV2.15327G4.1
Bruz_scaf_15327	Mikado_loci	CDS	3243	3364	.	-	0	ID=BruzV2.15327G4.1.CDS2;Parent=BruzV2.15327G4.1
Bruz_scaf_15327	Mikado_loci	exon	3243	3364	.	-	.	ID=BruzV2.15327G4.1.exon2;Parent=BruzV2.15327G4.1
Bruz_scaf_15327	Mikado_loci	CDS	3553	3588	.	-	0	ID=BruzV2.15327G4.1.CDS3;Parent=BruzV2.15327G4.1
Bruz_scaf_15327	Mikado_loci	exon	3553	3785	.	-	.	ID=BruzV2.15327G4.1.exon3;Parent=BruzV2.15327G4.1
Bruz_scaf_15327	Mikado_loci	five_prime_UTR	3589	3785	.	-	.	ID=BruzV2.15327G4.1.five_prime_UTR1;Parent=BruzV2.15327G4.1
Bruz_scaf_15327	Mikado_loci	gene	5317	8845	18	-	.	ID=BruzV2.15327G6;Name=BruzV2.15327G6;multiexonic=True;superlocus=Mikado_superlocus:Bruz_scaf_15327-:2203-8845
Bruz_scaf_15327	Mikado_loci	mRNA	5317	8845	18	-	.	ID=BruzV2.15327G6.1;Parent=BruzV2.15327G6;Name=BruzV2.15327G6.1;alias=v1_Bruz.15327G6.1;alias=Bruz_scaf_15327.g79.t1;canonical_junctions=1,2;canonical_number=2;canonical_proportion=1.0;primary=True
Bruz_scaf_15327	Mikado_loci	exon	5317	5364	.	-	.	ID=BruzV2.15327G6.1.exon1;Parent=BruzV2.15327G6.1
Bruz_scaf_15327	Mikado_loci	three_prime_UTR	5317	5364	.	-	.	ID=BruzV2.15327G6.1.three_prime_UTR1;Parent=BruzV2.15327G6.1
Bruz_scaf_15327	Mikado_loci	exon	5956	6760	.	-	.	ID=BruzV2.15327G6.1.exon2;Parent=BruzV2.15327G6.1
Bruz_scaf_15327	Mikado_loci	three_prime_UTR	5956	6698	.	-	.	ID=BruzV2.15327G6.1.three_prime_UTR2;Parent=BruzV2.15327G6.1
Bruz_scaf_15327	Mikado_loci	CDS	6699	6760	.	-	2	ID=BruzV2.15327G6.1.CDS1;Parent=BruzV2.15327G6.1
Bruz_scaf_15327	Mikado_loci	CDS	7304	8237	.	-	0	ID=BruzV2.15327G6.1.CDS2;Parent=BruzV2.15327G6.1
Bruz_scaf_15327	Mikado_loci	exon	7304	8845	.	-	.	ID=BruzV2.15327G6.1.exon3;Parent=BruzV2.15327G6.1
Bruz_scaf_15327	Mikado_loci	five_prime_UTR	8238	8845	.	-	.	ID=BruzV2.15327G6.1.five_prime_UTR1;Parent=BruzV2.15327G6.1
###
Bruz_scaf_1533	Mikado_loci	superlocus	6486	8939	.	+	.	ID=Mikado_superlocus:Bruz_scaf_1533+:6486-8939;Name=superlocus:Bruz_scaf_1533+:6486-8939
Bruz_scaf_1533	Mikado_loci	gene	6486	8939	20	+	.	ID=BruzV2.1533G2;Name=BruzV2.1533G2;multiexonic=True;superlocus=Mikado_superlocus:Bruz_scaf_1533+:6486-8939
Bruz_scaf_1533	Mikado_loci	mRNA	6486	8939	20	+	.	ID=BruzV2.1533G2.1;Parent=BruzV2.1533G2;Name=BruzV2.1533G2.1;alias=v1_Bruz.1533G4.1;alias=Bruz_scaf_1533.g153.t1;canonical_junctions=1,2,3,4,5,6;canonical_number=6;canonical_proportion=1.0;primary=True
Bruz_scaf_1533	Mikado_loci	exon	6486	6573	.	+	.	ID=BruzV2.1533G2.1.exon1;Parent=BruzV2.1533G2.1
Bruz_scaf_1533	Mikado_loci	five_prime_UTR	6486	6549	.	+	.	ID=BruzV2.1533G2.1.five_prime_UTR1;Parent=BruzV2.1533G2.1
Bruz_scaf_1533	Mikado_loci	CDS	6550	6573	.	+	0	ID=BruzV2.1533G2.1.CDS1;Parent=BruzV2.1533G2.1
Bruz_scaf_1533	Mikado_loci	CDS	6936	7053	.	+	0	ID=BruzV2.1533G2.1.CDS2;Parent=BruzV2.1533G2.1
Bruz_scaf_1533	Mikado_loci	exon	6936	7053	.	+	.	ID=BruzV2.1533G2.1.exon2;Parent=BruzV2.1533G2.1
Bruz_scaf_1533	Mikado_loci	CDS	7137	7173	.	+	2	ID=BruzV2.1533G2.1.CDS3;Parent=BruzV2.1533G2.1
Bruz_scaf_1533	Mikado_loci	exon	7137	7173	.	+	.	ID=BruzV2.1533G2.1.exon3;Parent=BruzV2.1533G2.1
Bruz_scaf_1533	Mikado_loci	CDS	7267	7489	.	+	1	ID=BruzV2.1533G2.1.CDS4;Parent=BruzV2.1533G2.1
Bruz_scaf_1533	Mikado_loci	exon	7267	7489	.	+	.	ID=BruzV2.1533G2.1.exon4;Parent=BruzV2.1533G2.1
Bruz_scaf_1533	Mikado_loci	CDS	8034	8195	.	+	0	ID=BruzV2.1533G2.1.CDS5;Parent=BruzV2.1533G2.1
Bruz_scaf_1533	Mikado_loci	exon	8034	8195	.	+	.	ID=BruzV2.1533G2.1.exon5;Parent=BruzV2.1533G2.1
Bruz_scaf_1533	Mikado_loci	CDS	8457	8576	.	+	0	ID=BruzV2.1533G2.1.CDS6;Parent=BruzV2.1533G2.1
Bruz_scaf_1533	Mikado_loci	exon	8457	8576	.	+	.	ID=BruzV2.1533G2.1.exon6;Parent=BruzV2.1533G2.1
Bruz_scaf_1533	Mikado_loci	CDS	8658	8819	.	+	0	ID=BruzV2.1533G2.1.CDS7;Parent=BruzV2.1533G2.1
Bruz_scaf_1533	Mikado_loci	exon	8658	8939	.	+	.	ID=BruzV2.1533G2.1.exon7;Parent=BruzV2.1533G2.1
Bruz_scaf_1533	Mikado_loci	three_prime_UTR	8820	8939	.	+	.	ID=BruzV2.1533G2.1.three_prime_UTR1;Parent=BruzV2.1533G2.1
###
Bruz_scaf_1533	Mikado_loci	superlocus	12666	15148	.	+	.	ID=Mikado_superlocus:Bruz_scaf_1533+:12666-15148;Name=superlocus:Bruz_scaf_1533+:12666-15148
Bruz_scaf_1533	Mikado_loci	gene	12666	15148	20	+	.	ID=BruzV2.1533G4;Name=BruzV2.1533G4;multiexonic=True;superlocus=Mikado_superlocus:Bruz_scaf_1533+:12666-15148
Bruz_scaf_1533	Mikado_loci	mRNA	12666	15148	20	+	.	ID=BruzV2.1533G4.1;Parent=BruzV2.1533G4;Name=BruzV2.1533G4.1;alias=v1_Bruz.1533G6.1;alias=Bruz_scaf_1533.g154.t1;canonical_junctions=1,2,3,4,5;canonical_number=5;canonical_proportion=1.0;primary=True
Bruz_scaf_1533	Mikado_loci	exon	12666	12844	.	+	.	ID=BruzV2.1533G4.1.exon1;Parent=BruzV2.1533G4.1
Bruz_scaf_1533	Mikado_loci	five_prime_UTR	12666	12807	.	+	.	ID=BruzV2.1533G4.1.five_prime_UTR1;Parent=BruzV2.1533G4.1
Bruz_scaf_1533	Mikado_loci	CDS	12808	12844	.	+	0	ID=BruzV2.1533G4.1.CDS1;Parent=BruzV2.1533G4.1
Bruz_scaf_1533	Mikado_loci	CDS	12922	12958	.	+	2	ID=BruzV2.1533G4.1.CDS2;Parent=BruzV2.1533G4.1
Bruz_scaf_1533	Mikado_loci	exon	12922	12958	.	+	.	ID=BruzV2.1533G4.1.exon2;Parent=BruzV2.1533G4.1
Bruz_scaf_1533	Mikado_loci	CDS	13046	13268	.	+	1	ID=BruzV2.1533G4.1.CDS3;Parent=BruzV2.1533G4.1
Bruz_scaf_1533	Mikado_loci	exon	13046	13268	.	+	.	ID=BruzV2.1533G4.1.exon3;Parent=BruzV2.1533G4.1
Bruz_scaf_1533	Mikado_loci	CDS	13883	14044	.	+	0	ID=BruzV2.1533G4.1.CDS4;Parent=BruzV2.1533G4.1
Bruz_scaf_1533	Mikado_loci	exon	13883	14044	.	+	.	ID=BruzV2.1533G4.1.exon4;Parent=BruzV2.1533G4.1
Bruz_scaf_1533	Mikado_loci	CDS	14300	14419	.	+	0	ID=BruzV2.1533G4.1.CDS5;Parent=BruzV2.1533G4.1
Bruz_scaf_1533	Mikado_loci	exon	14300	14419	.	+	.	ID=BruzV2.1533G4.1.exon5;Parent=BruzV2.1533G4.1
Bruz_scaf_1533	Mikado_loci	CDS	14535	14699	.	+	0	ID=BruzV2.1533G4.1.CDS6;Parent=BruzV2.1533G4.1
Bruz_scaf_1533	Mikado_loci	exon	14535	15148	.	+	.	ID=BruzV2.1533G4.1.exon6;Parent=BruzV2.1533G4.1
Bruz_scaf_1533	Mikado_loci	three_prime_UTR	14700	15148	.	+	.	ID=BruzV2.1533G4.1.three_prime_UTR1;Parent=BruzV2.1533G4.1
###
Bruz_scaf_1533	Mikado_loci	superlocus	19572	22709	.	-	.	ID=Mikado_superlocus:Bruz_scaf_1533-:19572-22709;Name=superlocus:Bruz_scaf_1533-:19572-22709
Bruz_scaf_1533	Mikado_loci	gene	19798	22565	19	-	.	ID=BruzV2.1533G6;Name=BruzV2.1533G6;multiexonic=True;superlocus=Mikado_superlocus:Bruz_scaf_1533-:19572-22709
Bruz_scaf_1533	Mikado_loci	mRNA	19798	22565	19	-	.	ID=BruzV2.1533G6.1;Parent=BruzV2.1533G6;Name=BruzV2.1533G6.1;alias=v1_Bruz.1533G8.1;alias=Bruz_scaf_1533.g155.t1;canonical_junctions=1;canonical_number=1;canonical_proportion=1.0;primary=True
Bruz_scaf_1533	Mikado_loci	exon	19798	20478	.	-	.	ID=BruzV2.1533G6.1.exon1;Parent=BruzV2.1533G6.1
Bruz_scaf_1533	Mikado_loci	three_prime_UTR	19798	20084	.	-	.	ID=BruzV2.1533G6.1.three_prime_UTR1;Parent=BruzV2.1533G6.1
Bruz_scaf_1533	Mikado_loci	CDS	20085	20478	.	-	1	ID=BruzV2.1533G6.1.CDS1;Parent=BruzV2.1533G6.1
Bruz_scaf_1533	Mikado_loci	CDS	22420	22496	.	-	0	ID=BruzV2.1533G6.1.CDS2;Parent=BruzV2.1533G6.1
Bruz_scaf_1533	Mikado_loci	exon	22420	22565	.	-	.	ID=BruzV2.1533G6.1.exon2;Parent=BruzV2.1533G6.1
Bruz_scaf_1533	Mikado_loci	five_prime_UTR	22497	22565	.	-	.	ID=BruzV2.1533G6.1.five_prime_UTR1;Parent=BruzV2.1533G6.1
###
Bruz_scaf_1533	Mikado_loci	superlocus	31066	35670	.	+	.	ID=Mikado_superlocus:Bruz_scaf_1533+:31066-35670;Name=superlocus:Bruz_scaf_1533+:31066-35670
Bruz_scaf_1533	Mikado_loci	gene	31066	35670	20	+	.	ID=BruzV2.1533G8;Name=BruzV2.1533G8;multiexonic=True;superlocus=Mikado_superlocus:Bruz_scaf_1533+:31066-35670
Bruz_scaf_1533	Mikado_loci	mRNA	31066	35670	20	+	.	ID=BruzV2.1533G8.1;Parent=BruzV2.1533G8;Name=BruzV2.1533G8.1;alias=v1_Bruz.1533G10.1;alias=Bruz_scaf_1533.g156.t2;canonical_junctions=1,2;canonical_number=2;canonical_proportion=0.6666666666666666;primary=True
Bruz_scaf_1533	Mikado_loci	exon	31066	31374	.	+	.	ID=BruzV2.1533G8.1.exon1;Parent=BruzV2.1533G8.1
Bruz_scaf_1533	Mikado_loci	five_prime_UTR	31066	31194	.	+	.	ID=BruzV2.1533G8.1.five_prime_UTR1;Parent=BruzV2.1533G8.1
Bruz_scaf_1533	Mikado_loci	CDS	31195	31374	.	+	0	ID=BruzV2.1533G8.1.CDS1;Parent=BruzV2.1533G8.1
Bruz_scaf_1533	Mikado_loci	CDS	33338	33443	.	+	0	ID=BruzV2.1533G8.1.CDS2;Parent=BruzV2.1533G8.1
Bruz_scaf_1533	Mikado_loci	exon	33338	33443	.	+	.	ID=BruzV2.1533G8.1.exon2;Parent=BruzV2.1533G8.1
Bruz_scaf_1533	Mikado_loci	CDS	33697	33974	.	+	2	ID=BruzV2.1533G8.1.CDS3;Parent=BruzV2.1533G8.1
Bruz_scaf_1533	Mikado_loci	exon	33697	33974	.	+	.	ID=BruzV2.1533G8.1.exon3;Parent=BruzV2.1533G8.1
Bruz_scaf_1533	Mikado_loci	CDS	34518	35300	.	+	0	ID=BruzV2.1533G8.1.CDS4;Parent=BruzV2.1533G8.1
Bruz_scaf_1533	Mikado_loci	exon	34518	35670	.	+	.	ID=BruzV2.1533G8.1.exon4;Parent=BruzV2.1533G8.1
Bruz_scaf_1533	Mikado_loci	three_prime_UTR	35301	35670	.	+	.	ID=BruzV2.1533G8.1.three_prime_UTR1;Parent=BruzV2.1533G8.1
###
Bruz_scaf_15331	Mikado_loci	superlocus	6483	7478	.	+	.	ID=Mikado_superlocus:Bruz_scaf_15331+:6483-7478;Name=superlocus:Bruz_scaf_15331+:6483-7478
Bruz_scaf_15331	Mikado_loci	gene	6483	7478	19	+	.	ID=BruzV2.15331G2;Name=BruzV2.15331G2;multiexonic=False;superlocus=Mikado_superlocus:Bruz_scaf_15331+:6483-7478
Bruz_scaf_15331	Mikado_loci	mRNA	6483	7478	19	+	.	ID=BruzV2.15331G2.1;Parent=BruzV2.15331G2;Name=BruzV2.15331G2.1;alias=v1_Bruz.15331G4.1;alias=MSTRG.11866.1;primary=True
Bruz_scaf_15331	Mikado_loci	exon	6483	7478	.	+	.	ID=BruzV2.15331G2.1.exon1;Parent=BruzV2.15331G2.1
Bruz_scaf_15331	Mikado_loci	five_prime_UTR	6483	6700	.	+	.	ID=BruzV2.15331G2.1.five_prime_UTR1;Parent=BruzV2.15331G2.1
Bruz_scaf_15331	Mikado_loci	CDS	6701	7219	.	+	0	ID=BruzV2.15331G2.1.CDS1;Parent=BruzV2.15331G2.1
Bruz_scaf_15331	Mikado_loci	three_prime_UTR	7220	7478	.	+	.	ID=BruzV2.15331G2.1.three_prime_UTR1;Parent=BruzV2.15331G2.1
###
Bruz_scaf_15334	Mikado_loci	superlocus	1	1295	.	-	.	ID=Mikado_superlocus:Bruz_scaf_15334-:1-1295;Name=superlocus:Bruz_scaf_15334-:1-1295
Bruz_scaf_15334	Mikado_loci	gene	1	1295	20	-	.	ID=BruzV2.15334G2;Name=BruzV2.15334G2;multiexonic=True;superlocus=Mikado_superlocus:Bruz_scaf_15334-:1-1295
Bruz_scaf_15334	Mikado_loci	mRNA	1	1295	20	-	.	ID=BruzV2.15334G2.1;Parent=BruzV2.15334G2;Name=BruzV2.15334G2.1;alias=v1_Bruz.15334G2.1;alias=Bruz_scaf_15334.g80.t1;canonical_junctions=1,2;canonical_number=2;canonical_proportion=1.0;primary=True
Bruz_scaf_15334	Mikado_loci	exon	1	63	.	-	.	ID=BruzV2.15334G2.1.exon1;Parent=BruzV2.15334G2.1
Bruz_scaf_15334	Mikado_loci	three_prime_UTR	1	16	.	-	.	ID=BruzV2.15334G2.1.three_prime_UTR1;Parent=BruzV2.15334G2.1
Bruz_scaf_15334	Mikado_loci	CDS	17	63	.	-	2	ID=BruzV2.15334G2.1.CDS1;Parent=BruzV2.15334G2.1
Bruz_scaf_15334	Mikado_loci	CDS	165	314	.	-	2	ID=BruzV2.15334G2.1.CDS2;Parent=BruzV2.15334G2.1
Bruz_scaf_15334	Mikado_loci	exon	165	314	.	-	.	ID=BruzV2.15334G2.1.exon2;Parent=BruzV2.15334G2.1
Bruz_scaf_15334	Mikado_loci	CDS	754	871	.	-	0	ID=BruzV2.15334G2.1.CDS3;Parent=BruzV2.15334G2.1
Bruz_scaf_15334	Mikado_loci	exon	754	1295	.	-	.	ID=BruzV2.15334G2.1.exon3;Parent=BruzV2.15334G2.1
Bruz_scaf_15334	Mikado_loci	five_prime_UTR	872	1295	.	-	.	ID=BruzV2.15334G2.1.five_prime_UTR1;Parent=BruzV2.15334G2.1
###
Bruz_scaf_15334	Mikado_loci	superlocus	2563	6037	.	-	.	ID=Mikado_superlocus:Bruz_scaf_15334-:2563-6037;Name=superlocus:Bruz_scaf_15334-:2563-6037
Bruz_scaf_15334	Mikado_loci	gene	2568	5785	20	-	.	ID=BruzV2.15334G4;Name=BruzV2.15334G4;multiexonic=True;superlocus=Mikado_superlocus:Bruz_scaf_15334-:2563-6037
Bruz_scaf_15334	Mikado_loci	mRNA	2568	5785	20	-	.	ID=BruzV2.15334G4.1;Parent=BruzV2.15334G4;Name=BruzV2.15334G4.1;alias=v1_Bruz.15334G4.1;alias=Bruz_scaf_15334.g81.t1;canonical_junctions=1,2,3,4;canonical_number=4;canonical_proportion=1.0;primary=True
Bruz_scaf_15334	Mikado_loci	exon	2568	3237	.	-	.	ID=BruzV2.15334G4.1.exon1;Parent=BruzV2.15334G4.1
Bruz_scaf_15334	Mikado_loci	three_prime_UTR	2568	2836	.	-	.	ID=BruzV2.15334G4.1.three_prime_UTR1;Parent=BruzV2.15334G4.1
Bruz_scaf_15334	Mikado_loci	CDS	2837	3237	.	-	2	ID=BruzV2.15334G4.1.CDS1;Parent=BruzV2.15334G4.1
Bruz_scaf_15334	Mikado_loci	CDS	3374	4013	.	-	0	ID=BruzV2.15334G4.1.CDS2;Parent=BruzV2.15334G4.1
Bruz_scaf_15334	Mikado_loci	exon	3374	4013	.	-	.	ID=BruzV2.15334G4.1.exon2;Parent=BruzV2.15334G4.1
Bruz_scaf_15334	Mikado_loci	CDS	4177	4393	.	-	1	ID=BruzV2.15334G4.1.CDS3;Parent=BruzV2.15334G4.1
Bruz_scaf_15334	Mikado_loci	exon	4177	4393	.	-	.	ID=BruzV2.15334G4.1.exon3;Parent=BruzV2.15334G4.1
Bruz_scaf_15334	Mikado_loci	CDS	4502	4847	.	-	2	ID=BruzV2.15334G4.1.CDS4;Parent=BruzV2.15334G4.1
Bruz_scaf_15334	Mikado_loci	exon	4502	4847	.	-	.	ID=BruzV2.15334G4.1.exon4;Parent=BruzV2.15334G4.1
Bruz_scaf_15334	Mikado_loci	CDS	5722	5758	.	-	0	ID=BruzV2.15334G4.1.CDS5;Parent=BruzV2.15334G4.1
Bruz_scaf_15334	Mikado_loci	exon	5722	5785	.	-	.	ID=BruzV2.15334G4.1.exon5;Parent=BruzV2.15334G4.1
Bruz_scaf_15334	Mikado_loci	five_prime_UTR	5759	5785	.	-	.	ID=BruzV2.15334G4.1.five_prime_UTR1;Parent=BruzV2.15334G4.1
###
Bruz_scaf_15336	Mikado_loci	superlocus	3446	9531	.	+	.	ID=Mikado_superlocus:Bruz_scaf_15336+:3446-9531;Name=superlocus:Bruz_scaf_15336+:3446-9531
Bruz_scaf_15336	Mikado_loci	gene	3446	9530	20	+	.	ID=BruzV2.15336G2;Name=BruzV2.15336G2;multiexonic=True;superlocus=Mikado_superlocus:Bruz_scaf_15336+:3446-9531
Bruz_scaf_15336	Mikado_loci	mRNA	3446	9530	20	+	.	ID=BruzV2.15336G2.1;Parent=BruzV2.15336G2;Name=BruzV2.15336G2.1;alias=v1_Bruz.15336G2.1;alias=Bruz_scaf_15336.g82.t1;canonical_junctions=1,2,3,4,5;canonical_number=5;canonical_proportion=1.0;primary=True
Bruz_scaf_15336	Mikado_loci	exon	3446	3963	.	+	.	ID=BruzV2.15336G2.1.exon1;Parent=BruzV2.15336G2.1
Bruz_scaf_15336	Mikado_loci	five_prime_UTR	3446	3951	.	+	.	ID=BruzV2.15336G2.1.five_prime_UTR1;Parent=BruzV2.15336G2.1
Bruz_scaf_15336	Mikado_loci	CDS	3952	3963	.	+	0	ID=BruzV2.15336G2.1.CDS1;Parent=BruzV2.15336G2.1
Bruz_scaf_15336	Mikado_loci	CDS	5728	5825	.	+	0	ID=BruzV2.15336G2.1.CDS2;Parent=BruzV2.15336G2.1
Bruz_scaf_15336	Mikado_loci	exon	5728	5825	.	+	.	ID=BruzV2.15336G2.1.exon2;Parent=BruzV2.15336G2.1
Bruz_scaf_15336	Mikado_loci	CDS	6433	7474	.	+	1	ID=BruzV2.15336G2.1.CDS3;Parent=BruzV2.15336G2.1
Bruz_scaf_15336	Mikado_loci	exon	6433	7474	.	+	.	ID=BruzV2.15336G2.1.exon3;Parent=BruzV2.15336G2.1
Bruz_scaf_15336	Mikado_loci	CDS	8109	8500	.	+	0	ID=BruzV2.15336G2.1.CDS4;Parent=BruzV2.15336G2.1
Bruz_scaf_15336	Mikado_loci	exon	8109	8500	.	+	.	ID=BruzV2.15336G2.1.exon4;Parent=BruzV2.15336G2.1
Bruz_scaf_15336	Mikado_loci	CDS	8616	8736	.	+	1	ID=BruzV2.15336G2.1.CDS5;Parent=BruzV2.15336G2.1
Bruz_scaf_15336	Mikado_loci	exon	8616	8736	.	+	.	ID=BruzV2.15336G2.1.exon5;Parent=BruzV2.15336G2.1
Bruz_scaf_15336	Mikado_loci	CDS	9296	9331	.	+	0	ID=BruzV2.15336G2.1.CDS6;Parent=BruzV2.15336G2.1
Bruz_scaf_15336	Mikado_loci	exon	9296	9530	.	+	.	ID=BruzV2.15336G2.1.exon6;Parent=BruzV2.15336G2.1
Bruz_scaf_15336	Mikado_loci	three_prime_UTR	9332	9530	.	+	.	ID=BruzV2.15336G2.1.three_prime_UTR1;Parent=BruzV2.15336G2.1
###
Bruz_scaf_15337	Mikado_loci	superlocus	2950	5765	.	-	.	ID=Mikado_superlocus:Bruz_scaf_15337-:2950-5765;Name=superlocus:Bruz_scaf_15337-:2950-5765
Bruz_scaf_15337	Mikado_loci	gene	2950	5765	20	-	.	ID=BruzV2.15337G2;Name=BruzV2.15337G2;multiexonic=True;superlocus=Mikado_superlocus:Bruz_scaf_15337-:2950-5765
Bruz_scaf_15337	Mikado_loci	mRNA	2950	5765	20	-	.	ID=BruzV2.15337G2.1;Parent=BruzV2.15337G2;Name=BruzV2.15337G2.1;alias=v1_Bruz.15337G2.1;alias=Bruz_scaf_15337.g83.t1;canonical_junctions=1,2;canonical_number=2;canonical_proportion=0.6666666666666666;primary=True
Bruz_scaf_15337	Mikado_loci	exon	2950	2991	.	-	.	ID=BruzV2.15337G2.1.exon1;Parent=BruzV2.15337G2.1
Bruz_scaf_15337	Mikado_loci	three_prime_UTR	2950	2977	.	-	.	ID=BruzV2.15337G2.1.three_prime_UTR1;Parent=BruzV2.15337G2.1
Bruz_scaf_15337	Mikado_loci	CDS	2978	2991	.	-	2	ID=BruzV2.15337G2.1.CDS1;Parent=BruzV2.15337G2.1
Bruz_scaf_15337	Mikado_loci	CDS	3252	3375	.	-	0	ID=BruzV2.15337G2.1.CDS2;Parent=BruzV2.15337G2.1
Bruz_scaf_15337	Mikado_loci	exon	3252	3375	.	-	.	ID=BruzV2.15337G2.1.exon2;Parent=BruzV2.15337G2.1
Bruz_scaf_15337	Mikado_loci	CDS	4586	4948	.	-	0	ID=BruzV2.15337G2.1.CDS3;Parent=BruzV2.15337G2.1
Bruz_scaf_15337	Mikado_loci	exon	4586	4948	.	-	.	ID=BruzV2.15337G2.1.exon3;Parent=BruzV2.15337G2.1
Bruz_scaf_15337	Mikado_loci	exon	5676	5765	.	-	.	ID=BruzV2.15337G2.1.exon4;Parent=BruzV2.15337G2.1
Bruz_scaf_15337	Mikado_loci	five_prime_UTR	5676	5765	.	-	.	ID=BruzV2.15337G2.1.five_prime_UTR1;Parent=BruzV2.15337G2.1
###
Bruz_scaf_15337	Mikado_loci	superlocus	8353	9151	.	-	.	ID=Mikado_superlocus:Bruz_scaf_15337-:8353-9151;Name=superlocus:Bruz_scaf_15337-:8353-9151
Bruz_scaf_15337	Mikado_loci	gene	8353	9151	18	-	.	ID=BruzV2.15337G4;Name=BruzV2.15337G4;multiexonic=False;superlocus=Mikado_superlocus:Bruz_scaf_15337-:8353-9151
Bruz_scaf_15337	Mikado_loci	mRNA	8353	9151	18	-	.	ID=BruzV2.15337G4.1;Parent=BruzV2.15337G4;Name=BruzV2.15337G4.1;alias=st_MSTRG.12358.1;primary=True
Bruz_scaf_15337	Mikado_loci	exon	8353	9151	.	-	.	ID=BruzV2.15337G4.1.exon1;Parent=BruzV2.15337G4.1
Bruz_scaf_15337	Mikado_loci	three_prime_UTR	8353	8459	.	-	.	ID=BruzV2.15337G4.1.three_prime_UTR1;Parent=BruzV2.15337G4.1
Bruz_scaf_15337	Mikado_loci	CDS	8460	8882	.	-	0	ID=BruzV2.15337G4.1.CDS1;Parent=BruzV2.15337G4.1
Bruz_scaf_15337	Mikado_loci	five_prime_UTR	8883	9151	.	-	.	ID=BruzV2.15337G4.1.five_prime_UTR1;Parent=BruzV2.15337G4.1
###
Bruz_scaf_15339	Mikado_loci	superlocus	1953	5355	.	-	.	ID=Mikado_superlocus:Bruz_scaf_15339-:1953-5355;Name=superlocus:Bruz_scaf_15339-:1953-5355
Bruz_scaf_15339	Mikado_loci	gene	1953	5355	20	-	.	ID=BruzV2.15339G2;Name=BruzV2.15339G2;multiexonic=True;superlocus=Mikado_superlocus:Bruz_scaf_15339-:1953-5355
Bruz_scaf_15339	Mikado_loci	mRNA	1953	5355	20	-	.	ID=BruzV2.15339G2.1;Parent=BruzV2.15339G2;Name=BruzV2.15339G2.1;alias=v1_Bruz.15339G2.1;alias=Bruz_scaf_15339.g84.t1;canonical_junctions=1,2,3,4;canonical_number=4;canonical_proportion=1.0;primary=True
Bruz_scaf_15339	Mikado_loci	exon	1953	2263	.	-	.	ID=BruzV2.15339G2.1.exon1;Parent=BruzV2.15339G2.1
Bruz_scaf_15339	Mikado_loci	three_prime_UTR	1953	2042	.	-	.	ID=BruzV2.15339G2.1.three_prime_UTR1;Parent=BruzV2.15339G2.1
Bruz_scaf_15339	Mikado_loci	CDS	2043	2263	.	-	2	ID=BruzV2.15339G2.1.CDS1;Parent=BruzV2.15339G2.1
Bruz_scaf_15339	Mikado_loci	CDS	2396	3203	.	-	0	ID=BruzV2.15339G2.1.CDS2;Parent=BruzV2.15339G2.1
Bruz_scaf_15339	Mikado_loci	exon	2396	3203	.	-	.	ID=BruzV2.15339G2.1.exon2;Parent=BruzV2.15339G2.1
Bruz_scaf_15339	Mikado_loci	CDS	3342	3628	.	-	2	ID=BruzV2.15339G2.1.CDS3;Parent=BruzV2.15339G2.1
Bruz_scaf_15339	Mikado_loci	exon	3342	3628	.	-	.	ID=BruzV2.15339G2.1.exon3;Parent=BruzV2.15339G2.1
Bruz_scaf_15339	Mikado_loci	CDS	4023	4806	.	-	0	ID=BruzV2.15339G2.1.CDS4;Parent=BruzV2.15339G2.1
Bruz_scaf_15339	Mikado_loci	exon	4023	4806	.	-	.	ID=BruzV2.15339G2.1.exon4;Parent=BruzV2.15339G2.1
Bruz_scaf_15339	Mikado_loci	CDS	5206	5298	.	-	0	ID=BruzV2.15339G2.1.CDS5;Parent=BruzV2.15339G2.1
Bruz_scaf_15339	Mikado_loci	exon	5206	5355	.	-	.	ID=BruzV2.15339G2.1.exon5;Parent=BruzV2.15339G2.1
Bruz_scaf_15339	Mikado_loci	five_prime_UTR	5299	5355	.	-	.	ID=BruzV2.15339G2.1.five_prime_UTR1;Parent=BruzV2.15339G2.1
###
Bruz_scaf_1534	Mikado_loci	superlocus	1	4436	.	+	.	ID=Mikado_superlocus:Bruz_scaf_1534+:1-4436;Name=superlocus:Bruz_scaf_1534+:1-4436
Bruz_scaf_1534	Mikado_loci	gene	6	3462	20	+	.	ID=BruzV2.1534G2;Name=BruzV2.1534G2;multiexonic=True;superlocus=Mikado_superlocus:Bruz_scaf_1534+:1-4436
Bruz_scaf_1534	Mikado_loci	mRNA	6	3462	20	+	.	ID=BruzV2.1534G2.1;Parent=BruzV2.1534G2;Name=BruzV2.1534G2.1;alias=v1_Bruz.1534G2.1;alias=Bruz_scaf_1534.g157.t1;canonical_junctions=1,2,3,4;canonical_number=4;canonical_proportion=1.0;primary=True
Bruz_scaf_1534	Mikado_loci	exon	6	129	.	+	.	ID=BruzV2.1534G2.1.exon1;Parent=BruzV2.1534G2.1
Bruz_scaf_1534	Mikado_loci	five_prime_UTR	6	49	.	+	.	ID=BruzV2.1534G2.1.five_prime_UTR1;Parent=BruzV2.1534G2.1
Bruz_scaf_1534	Mikado_loci	CDS	50	129	.	+	0	ID=BruzV2.1534G2.1.CDS1;Parent=BruzV2.1534G2.1
Bruz_scaf_1534	Mikado_loci	CDS	2742	2786	.	+	1	ID=BruzV2.1534G2.1.CDS2;Parent=BruzV2.1534G2.1
Bruz_scaf_1534	Mikado_loci	exon	2742	2786	.	+	.	ID=BruzV2.1534G2.1.exon2;Parent=BruzV2.1534G2.1
Bruz_scaf_1534	Mikado_loci	CDS	2871	2934	.	+	1	ID=BruzV2.1534G2.1.CDS3;Parent=BruzV2.1534G2.1
Bruz_scaf_1534	Mikado_loci	exon	2871	2934	.	+	.	ID=BruzV2.1534G2.1.exon3;Parent=BruzV2.1534G2.1
Bruz_scaf_1534	Mikado_loci	CDS	3037	3243	.	+	0	ID=BruzV2.1534G2.1.CDS4;Parent=BruzV2.1534G2.1
Bruz_scaf_1534	Mikado_loci	exon	3037	3243	.	+	.	ID=BruzV2.1534G2.1.exon4;Parent=BruzV2.1534G2.1
Bruz_scaf_1534	Mikado_loci	CDS	3396	3419	.	+	0	ID=BruzV2.1534G2.1.CDS5;Parent=BruzV2.1534G2.1
Bruz_scaf_1534	Mikado_loci	exon	3396	3462	.	+	.	ID=BruzV2.1534G2.1.exon5;Parent=BruzV2.1534G2.1
Bruz_scaf_1534	Mikado_loci	three_prime_UTR	3420	3462	.	+	.	ID=BruzV2.1534G2.1.three_prime_UTR1;Parent=BruzV2.1534G2.1
###
Bruz_scaf_1534	Mikado_loci	superlocus	8977	13855	.	-	.	ID=Mikado_superlocus:Bruz_scaf_1534-:8977-13855;Name=superlocus:Bruz_scaf_1534-:8977-13855
Bruz_scaf_1534	Mikado_loci	gene	8977	13855	20	-	.	ID=BruzV2.1534G4;Name=BruzV2.1534G4;multiexonic=True;superlocus=Mikado_superlocus:Bruz_scaf_1534-:8977-13855
Bruz_scaf_1534	Mikado_loci	mRNA	8977	13855	20	-	.	ID=BruzV2.1534G4.1;Parent=BruzV2.1534G4;Name=BruzV2.1534G4.1;alias=v1_Bruz.1534G4.1;alias=Bruz_scaf_1534.g158.t1;canonical_junctions=1,2,3,4,5,6,7,8,9,10,11,12,13;canonical_number=13;canonical_proportion=1.0;primary=True
Bruz_scaf_1534	Mikado_loci	exon	8977	9748	.	-	.	ID=BruzV2.1534G4.1.exon1;Parent=BruzV2.1534G4.1
Bruz_scaf_1534	Mikado_loci	three_prime_UTR	8977	9629	.	-	.	ID=BruzV2.1534G4.1.three_prime_UTR1;Parent=BruzV2.1534G4.1
Bruz_scaf_1534	Mikado_loci	CDS	9630	9748	.	-	2	ID=BruzV2.1534G4.1.CDS1;Parent=BruzV2.1534G4.1
Bruz_scaf_1534	Mikado_loci	CDS	9855	9921	.	-	0	ID=BruzV2.1534G4.1.CDS2;Parent=BruzV2.1534G4.1
Bruz_scaf_1534	Mikado_loci	exon	9855	9921	.	-	.	ID=BruzV2.1534G4.1.exon2;Parent=BruzV2.1534G4.1
Bruz_scaf_1534	Mikado_loci	CDS	10376	10595	.	-	1	ID=BruzV2.1534G4.1.CDS3;Parent=BruzV2.1534G4.1
Bruz_scaf_1534	Mikado_loci	exon	10376	10595	.	-	.	ID=BruzV2.1534G4.1.exon3;Parent=BruzV2.1534G4.1
Bruz_scaf_1534	Mikado_loci	CDS	10711	10787	.	-	0	ID=BruzV2.1534G4.1.CDS4;Parent=BruzV2.1534G4.1
Bruz_scaf_1534	Mikado_loci	exon	10711	10787	.	-	.	ID=BruzV2.1534G4.1.exon4;Parent=BruzV2.1534G4.1
Bruz_scaf_1534	Mikado_loci	CDS	10873	10938	.	-	0	ID=BruzV2.1534G4.1.CDS5;Parent=BruzV2.1534G4.1
Bruz_scaf_1534	Mikado_loci	exon	10873	10938	.	-	.	ID=BruzV2.1534G4.1.exon5;Parent=BruzV2.1534G4.1
Bruz_scaf_1534	Mikado_loci	CDS	11036	11084	.	-	1	ID=BruzV2.1534G4.1.CDS6;Parent=BruzV2.1534G4.1
Bruz_scaf_1534	Mikado_loci	exon	11036	11084	.	-	.	ID=BruzV2.1534G4.1.exon6;Parent=BruzV2.1534G4.1
Bruz_scaf_1534	Mikado_loci	CDS	11186	11236	.	-	1	ID=BruzV2.1534G4.1.CDS7;Parent=BruzV2.1534G4.1
Bruz_scaf_1534	Mikado_loci	exon	11186	11236	.	-	.	ID=BruzV2.1534G4.1.exon7;Parent=BruzV2.1534G4.1
Bruz_scaf_1534	Mikado_loci	CDS	11319	11371	.	-	0	ID=BruzV2.1534G4.1.CDS8;Parent=BruzV2.1534G4.1
Bruz_scaf_1534	Mikado_loci	exon	11319	11371	.	-	.	ID=BruzV2.1534G4.1.exon8;Parent=BruzV2.1534G4.1
Bruz_scaf_1534	Mikado_loci	CDS	11484	11538	.	-	1	ID=BruzV2.1534G4.1.CDS9;Parent=BruzV2.1534G4.1
Bruz_scaf_1534	Mikado_loci	exon	11484	11538	.	-	.	ID=BruzV2.1534G4.1.exon9;Parent=BruzV2.1534G4.1
Bruz_scaf_1534	Mikado_loci	CDS	11610	11698	.	-	0	ID=BruzV2.1534G4.1.CDS10;Parent=BruzV2.1534G4.1
Bruz_scaf_1534	Mikado_loci	exon	11610	11698	.	-	.	ID=BruzV2.1534G4.1.exon10;Parent=BruzV2.1534G4.1
Bruz_scaf_1534	Mikado_loci	CDS	11779	11864	.	-	2	ID=BruzV2.1534G4.1.CDS11;Parent=BruzV2.1534G4.1
Bruz_scaf_1534	Mikado_loci	exon	11779	11864	.	-	.	ID=BruzV2.1534G4.1.exon11;Parent=BruzV2.1534G4.1
Bruz_scaf_1534	Mikado_loci	CDS	11962	12018	.	-	2	ID=BruzV2.1534G4.1.CDS12;Parent=BruzV2.1534G4.1
Bruz_scaf_1534	Mikado_loci	exon	11962	12018	.	-	.	ID=BruzV2.1534G4.1.exon12;Parent=BruzV2.1534G4.1
Bruz_scaf_1534	Mikado_loci	CDS	12092	12281	.	-	0	ID=BruzV2.1534G4.1.CDS13;Parent=BruzV2.1534G4.1
Bruz_scaf_1534	Mikado_loci	exon	12092	12281	.	-	.	ID=BruzV2.1534G4.1.exon13;Parent=BruzV2.1534G4.1
Bruz_scaf_1534	Mikado_loci	CDS	13506	13853	.	-	0	ID=BruzV2.1534G4.1.CDS14;Parent=BruzV2.1534G4.1
Bruz_scaf_1534	Mikado_loci	exon	13506	13855	.	-	.	ID=BruzV2.1534G4.1.exon14;Parent=BruzV2.1534G4.1
Bruz_scaf_1534	Mikado_loci	five_prime_UTR	13854	13855	.	-	.	ID=BruzV2.1534G4.1.five_prime_UTR1;Parent=BruzV2.1534G4.1
###
Bruz_scaf_1534	Mikado_loci	superlocus	34376	36889	.	+	.	ID=Mikado_superlocus:Bruz_scaf_1534+:34376-36889;Name=superlocus:Bruz_scaf_1534+:34376-36889
Bruz_scaf_1534	Mikado_loci	gene	34376	36889	19	+	.	ID=BruzV2.1534G6;Name=BruzV2.1534G6;multiexonic=False;superlocus=Mikado_superlocus:Bruz_scaf_1534+:34376-36889
Bruz_scaf_1534	Mikado_loci	mRNA	34376	36889	19	+	.	ID=BruzV2.1534G6.1;Parent=BruzV2.1534G6;Name=BruzV2.1534G6.1;alias=v1_Bruz.1534G10.1;alias=Bruz_scaf_1534.g159.t1;primary=True
Bruz_scaf_1534	Mikado_loci	exon	34376	36889	.	+	.	ID=BruzV2.1534G6.1.exon1;Parent=BruzV2.1534G6.1
Bruz_scaf_1534	Mikado_loci	five_prime_UTR	34376	35369	.	+	.	ID=BruzV2.1534G6.1.five_prime_UTR1;Parent=BruzV2.1534G6.1
Bruz_scaf_1534	Mikado_loci	CDS	35370	36512	.	+	0	ID=BruzV2.1534G6.1.CDS1;Parent=BruzV2.1534G6.1
Bruz_scaf_1534	Mikado_loci	three_prime_UTR	36513	36889	.	+	.	ID=BruzV2.1534G6.1.three_prime_UTR1;Parent=BruzV2.1534G6.1
###
Bruz_scaf_1534	Mikado_loci	superlocus	46467	47375	.	-	.	ID=Mikado_superlocus:Bruz_scaf_1534-:46467-47375;Name=superlocus:Bruz_scaf_1534-:46467-47375
Bruz_scaf_1534	Mikado_loci	gene	46467	47375	18	-	.	ID=BruzV2.1534G8;Name=BruzV2.1534G8;multiexonic=False;superlocus=Mikado_superlocus:Bruz_scaf_1534-:46467-47375
Bruz_scaf_1534	Mikado_loci	mRNA	46467	47375	18	-	.	ID=BruzV2.1534G8.1;Parent=BruzV2.1534G8;Name=BruzV2.1534G8.1;alias=st_MSTRG.12365.1;primary=True
Bruz_scaf_1534	Mikado_loci	exon	46467	47375	.	-	.	ID=BruzV2.1534G8.1.exon1;Parent=BruzV2.1534G8.1
Bruz_scaf_1534	Mikado_loci	three_prime_UTR	46467	46635	.	-	.	ID=BruzV2.1534G8.1.three_prime_UTR1;Parent=BruzV2.1534G8.1
Bruz_scaf_1534	Mikado_loci	CDS	46636	47277	.	-	0	ID=BruzV2.1534G8.1.CDS1;Parent=BruzV2.1534G8.1
Bruz_scaf_1534	Mikado_loci	five_prime_UTR	47278	47375	.	-	.	ID=BruzV2.1534G8.1.five_prime_UTR1;Parent=BruzV2.1534G8.1
###
Bruz_scaf_1534	Mikado_loci	superlocus	63804	64530	.	+	.	ID=Mikado_superlocus:Bruz_scaf_1534+:63804-64530;Name=superlocus:Bruz_scaf_1534+:63804-64530
Bruz_scaf_1534	Mikado_loci	gene	63804	64530	18	+	.	ID=BruzV2.1534G10;Name=BruzV2.1534G10;multiexonic=False;superlocus=Mikado_superlocus:Bruz_scaf_1534+:63804-64530
Bruz_scaf_1534	Mikado_loci	mRNA	63804	64530	18	+	.	ID=BruzV2.1534G10.1;Parent=BruzV2.1534G10;Name=BruzV2.1534G10.1;alias=st_MSTRG.12370.1;primary=True
Bruz_scaf_1534	Mikado_loci	exon	63804	64530	.	+	.	ID=BruzV2.1534G10.1.exon1;Parent=BruzV2.1534G10.1
Bruz_scaf_1534	Mikado_loci	five_prime_UTR	63804	63961	.	+	.	ID=BruzV2.1534G10.1.five_prime_UTR1;Parent=BruzV2.1534G10.1
Bruz_scaf_1534	Mikado_loci	CDS	63962	64324	.	+	0	ID=BruzV2.1534G10.1.CDS1;Parent=BruzV2.1534G10.1
Bruz_scaf_1534	Mikado_loci	three_prime_UTR	64325	64530	.	+	.	ID=BruzV2.1534G10.1.three_prime_UTR1;Parent=BruzV2.1534G10.1
###
Bruz_scaf_1534	Mikado_loci	superlocus	57695	62645	.	-	.	ID=Mikado_superlocus:Bruz_scaf_1534-:57695-62645;Name=superlocus:Bruz_scaf_1534-:57695-62645
Bruz_scaf_1534	Mikado_loci	gene	57695	62645	20	-	.	ID=BruzV2.1534G12;Name=BruzV2.1534G12;multiexonic=True;superlocus=Mikado_superlocus:Bruz_scaf_1534-:57695-62645
Bruz_scaf_1534	Mikado_loci	mRNA	57695	62645	20	-	.	ID=BruzV2.1534G12.1;Parent=BruzV2.1534G12;Name=BruzV2.1534G12.1;alias=v1_Bruz.1534G14.1;alias=Bruz_scaf_1534.g161.t1;canonical_junctions=1,2,3,4,5,6;canonical_number=6;canonical_proportion=1.0;primary=True
Bruz_scaf_1534	Mikado_loci	exon	57695	58097	.	-	.	ID=BruzV2.1534G12.1.exon1;Parent=BruzV2.1534G12.1
Bruz_scaf_1534	Mikado_loci	three_prime_UTR	57695	57979	.	-	.	ID=BruzV2.1534G12.1.three_prime_UTR1;Parent=BruzV2.1534G12.1
Bruz_scaf_1534	Mikado_loci	CDS	57980	58097	.	-	1	ID=BruzV2.1534G12.1.CDS1;Parent=BruzV2.1534G12.1
Bruz_scaf_1534	Mikado_loci	CDS	58597	58743	.	-	1	ID=BruzV2.1534G12.1.CDS2;Parent=BruzV2.1534G12.1
Bruz_scaf_1534	Mikado_loci	exon	58597	58743	.	-	.	ID=BruzV2.1534G12.1.exon2;Parent=BruzV2.1534G12.1
Bruz_scaf_1534	Mikado_loci	CDS	58846	58943	.	-	0	ID=BruzV2.1534G12.1.CDS3;Parent=BruzV2.1534G12.1
Bruz_scaf_1534	Mikado_loci	exon	58846	58943	.	-	.	ID=BruzV2.1534G12.1.exon3;Parent=BruzV2.1534G12.1
Bruz_scaf_1534	Mikado_loci	CDS	59434	59533	.	-	1	ID=BruzV2.1534G12.1.CDS4;Parent=BruzV2.1534G12.1
Bruz_scaf_1534	Mikado_loci	exon	59434	59533	.	-	.	ID=BruzV2.1534G12.1.exon4;Parent=BruzV2.1534G12.1
Bruz_scaf_1534	Mikado_loci	CDS	59648	59848	.	-	1	ID=BruzV2.1534G12.1.CDS5;Parent=BruzV2.1534G12.1
Bruz_scaf_1534	Mikado_loci	exon	59648	59848	.	-	.	ID=BruzV2.1534G12.1.exon5;Parent=BruzV2.1534G12.1
Bruz_scaf_1534	Mikado_loci	CDS	61365	61570	.	-	0	ID=BruzV2.1534G12.1.CDS6;Parent=BruzV2.1534G12.1
Bruz_scaf_1534	Mikado_loci	exon	61365	61570	.	-	.	ID=BruzV2.1534G12.1.exon6;Parent=BruzV2.1534G12.1
Bruz_scaf_1534	Mikado_loci	CDS	62453	62533	.	-	0	ID=BruzV2.1534G12.1.CDS7;Parent=BruzV2.1534G12.1
Bruz_scaf_1534	Mikado_loci	exon	62453	62645	.	-	.	ID=BruzV2.1534G12.1.exon7;Parent=BruzV2.1534G12.1
Bruz_scaf_1534	Mikado_loci	five_prime_UTR	62534	62645	.	-	.	ID=BruzV2.1534G12.1.five_prime_UTR1;Parent=BruzV2.1534G12.1
###
Bruz_scaf_15341	Mikado_loci	superlocus	2886	4349	.	-	.	ID=Mikado_superlocus:Bruz_scaf_15341-:2886-4349;Name=superlocus:Bruz_scaf_15341-:2886-4349
Bruz_scaf_15341	Mikado_loci	gene	2886	4349	18	-	.	ID=BruzV2.15341G2;Name=BruzV2.15341G2;multiexonic=False;superlocus=Mikado_superlocus:Bruz_scaf_15341-:2886-4349
Bruz_scaf_15341	Mikado_loci	mRNA	2886	4349	18	-	.	ID=BruzV2.15341G2.1;Parent=BruzV2.15341G2;Name=BruzV2.15341G2.1;alias=st_MSTRG.12371.1;primary=True
Bruz_scaf_15341	Mikado_loci	exon	2886	4349	.	-	.	ID=BruzV2.15341G2.1.exon1;Parent=BruzV2.15341G2.1
Bruz_scaf_15341	Mikado_loci	three_prime_UTR	2886	3141	.	-	.	ID=BruzV2.15341G2.1.three_prime_UTR1;Parent=BruzV2.15341G2.1
Bruz_scaf_15341	Mikado_loci	CDS	3142	4011	.	-	0	ID=BruzV2.15341G2.1.CDS1;Parent=BruzV2.15341G2.1
Bruz_scaf_15341	Mikado_loci	five_prime_UTR	4012	4349	.	-	.	ID=BruzV2.15341G2.1.five_prime_UTR1;Parent=BruzV2.15341G2.1
###
Bruz_scaf_15341	Mikado_loci	superlocus	7685	8251	.	-	.	ID=Mikado_superlocus:Bruz_scaf_15341-:7685-8251;Name=superlocus:Bruz_scaf_15341-:7685-8251
Bruz_scaf_15341	Mikado_loci	gene	7685	8251	16	-	.	ID=BruzV2.15341G4;Name=BruzV2.15341G4;multiexonic=False;superlocus=Mikado_superlocus:Bruz_scaf_15341-:7685-8251
Bruz_scaf_15341	Mikado_loci	mRNA	7685	8251	16	-	.	ID=BruzV2.15341G4.1;Parent=BruzV2.15341G4;Name=BruzV2.15341G4.1;alias=st_MSTRG.12372.1;primary=True
Bruz_scaf_15341	Mikado_loci	CDS	7685	7984	.	-	0	ID=BruzV2.15341G4.1.CDS1;Parent=BruzV2.15341G4.1
Bruz_scaf_15341	Mikado_loci	exon	7685	8251	.	-	.	ID=BruzV2.15341G4.1.exon1;Parent=BruzV2.15341G4.1
Bruz_scaf_15341	Mikado_loci	five_prime_UTR	7985	8251	.	-	.	ID=BruzV2.15341G4.1.five_prime_UTR1;Parent=BruzV2.15341G4.1
###
Bruz_scaf_15345	Mikado_loci	superlocus	1	3095	.	-	.	ID=Mikado_superlocus:Bruz_scaf_15345-:1-3095;Name=superlocus:Bruz_scaf_15345-:1-3095
Bruz_scaf_15345	Mikado_loci	gene	1	3095	20	-	.	ID=BruzV2.15345G2;Name=BruzV2.15345G2;multiexonic=True;superlocus=Mikado_superlocus:Bruz_scaf_15345-:1-3095
Bruz_scaf_15345	Mikado_loci	mRNA	1	3095	20	-	.	ID=BruzV2.15345G2.1;Parent=BruzV2.15345G2;Name=BruzV2.15345G2.1;alias=v1_Bruz.15345G2.1;alias=Bruz_scaf_15345.g85.t1;canonical_junctions=1,2,3,4;canonical_number=4;canonical_proportion=1.0;primary=True
Bruz_scaf_15345	Mikado_loci	exon	1	214	.	-	.	ID=BruzV2.15345G2.1.exon1;Parent=BruzV2.15345G2.1
Bruz_scaf_15345	Mikado_loci	three_prime_UTR	1	131	.	-	.	ID=BruzV2.15345G2.1.three_prime_UTR1;Parent=BruzV2.15345G2.1
Bruz_scaf_15345	Mikado_loci	CDS	132	214	.	-	2	ID=BruzV2.15345G2.1.CDS1;Parent=BruzV2.15345G2.1
Bruz_scaf_15345	Mikado_loci	CDS	410	791	.	-	0	ID=BruzV2.15345G2.1.CDS2;Parent=BruzV2.15345G2.1
Bruz_scaf_15345	Mikado_loci	exon	410	791	.	-	.	ID=BruzV2.15345G2.1.exon2;Parent=BruzV2.15345G2.1
Bruz_scaf_15345	Mikado_loci	CDS	930	1061	.	-	0	ID=BruzV2.15345G2.1.CDS3;Parent=BruzV2.15345G2.1
Bruz_scaf_15345	Mikado_loci	exon	930	1061	.	-	.	ID=BruzV2.15345G2.1.exon3;Parent=BruzV2.15345G2.1
Bruz_scaf_15345	Mikado_loci	CDS	1144	1517	.	-	2	ID=BruzV2.15345G2.1.CDS4;Parent=BruzV2.15345G2.1
Bruz_scaf_15345	Mikado_loci	exon	1144	1517	.	-	.	ID=BruzV2.15345G2.1.exon4;Parent=BruzV2.15345G2.1
Bruz_scaf_15345	Mikado_loci	CDS	2713	2842	.	-	0	ID=BruzV2.15345G2.1.CDS5;Parent=BruzV2.15345G2.1
Bruz_scaf_15345	Mikado_loci	exon	2713	3095	.	-	.	ID=BruzV2.15345G2.1.exon5;Parent=BruzV2.15345G2.1
Bruz_scaf_15345	Mikado_loci	five_prime_UTR	2843	3095	.	-	.	ID=BruzV2.15345G2.1.five_prime_UTR1;Parent=BruzV2.15345G2.1
###
Bruz_scaf_15349	Mikado_loci	superlocus	8598	9479	.	+	.	ID=Mikado_superlocus:Bruz_scaf_15349+:8598-9479;Name=superlocus:Bruz_scaf_15349+:8598-9479
Bruz_scaf_15349	Mikado_loci	gene	8598	9479	19	+	.	ID=BruzV2.15349G2;Name=BruzV2.15349G2;multiexonic=False;superlocus=Mikado_superlocus:Bruz_scaf_15349+:8598-9479
Bruz_scaf_15349	Mikado_loci	mRNA	8598	9479	19	+	.	ID=BruzV2.15349G2.1;Parent=BruzV2.15349G2;Name=BruzV2.15349G2.1;alias=v1_Bruz.15349G4.1;alias=MSTRG.11889.1;primary=True
Bruz_scaf_15349	Mikado_loci	exon	8598	9479	.	+	.	ID=BruzV2.15349G2.1.exon1;Parent=BruzV2.15349G2.1
Bruz_scaf_15349	Mikado_loci	five_prime_UTR	8598	8974	.	+	.	ID=BruzV2.15349G2.1.five_prime_UTR1;Parent=BruzV2.15349G2.1
Bruz_scaf_15349	Mikado_loci	CDS	8975	9349	.	+	0	ID=BruzV2.15349G2.1.CDS1;Parent=BruzV2.15349G2.1
Bruz_scaf_15349	Mikado_loci	three_prime_UTR	9350	9479	.	+	.	ID=BruzV2.15349G2.1.three_prime_UTR1;Parent=BruzV2.15349G2.1
###
Bruz_scaf_1535	Mikado_loci	superlocus	39147	40225	.	-	.	ID=Mikado_superlocus:Bruz_scaf_1535-:39147-40225;Name=superlocus:Bruz_scaf_1535-:39147-40225
Bruz_scaf_1535	Mikado_loci	ncRNA_gene	39147	40225	17	-	.	ID=BruzV2.1535G2;Name=BruzV2.1535G2;multiexonic=True;superlocus=Mikado_superlocus:Bruz_scaf_1535-:39147-40225
Bruz_scaf_1535	Mikado_loci	ncRNA	39147	40225	17	-	.	ID=BruzV2.1535G2.1;Parent=BruzV2.1535G2;Name=v1_Bruz.1535G12.1;alias=v1_Bruz.1535G12.1;alias=Bruz_scaf_1535.g163.t1;canonical_junctions=1,2,3;canonical_number=3;canonical_proportion=1.0;primary=True
Bruz_scaf_1535	Mikado_loci	exon	39147	39234	.	-	.	ID=BruzV2.1535G2.1.exon1;Parent=BruzV2.1535G2.1
Bruz_scaf_1535	Mikado_loci	exon	39327	39410	.	-	.	ID=BruzV2.1535G2.1.exon2;Parent=BruzV2.1535G2.1
Bruz_scaf_1535	Mikado_loci	exon	39542	39616	.	-	.	ID=BruzV2.1535G2.1.exon3;Parent=BruzV2.1535G2.1
Bruz_scaf_1535	Mikado_loci	exon	40071	40225	.	-	.	ID=BruzV2.1535G2.1.exon4;Parent=BruzV2.1535G2.1
###
Bruz_scaf_1535	Mikado_loci	superlocus	42035	52195	.	-	.	ID=Mikado_superlocus:Bruz_scaf_1535-:42035-52195;Name=superlocus:Bruz_scaf_1535-:42035-52195
Bruz_scaf_1535	Mikado_loci	gene	43995	52195	19	-	.	ID=BruzV2.1535G4;Name=BruzV2.1535G4;multiexonic=True;superlocus=Mikado_superlocus:Bruz_scaf_1535-:42035-52195
Bruz_scaf_1535	Mikado_loci	mRNA	43995	52195	19	-	.	ID=BruzV2.1535G4.1;Parent=BruzV2.1535G4;Name=BruzV2.1535G4.1;alias=v1_Bruz.1535G14.1;alias=Bruz_scaf_1535.g164.t1;canonical_junctions=1,2,3,4,5,6,7,8,9,10,11;canonical_number=11;canonical_proportion=1.0;primary=True
Bruz_scaf_1535	Mikado_loci	exon	43995	44178	.	-	.	ID=BruzV2.1535G4.1.exon1;Parent=BruzV2.1535G4.1
Bruz_scaf_1535	Mikado_loci	three_prime_UTR	43995	44169	.	-	.	ID=BruzV2.1535G4.1.three_prime_UTR1;Parent=BruzV2.1535G4.1
Bruz_scaf_1535	Mikado_loci	CDS	44170	44178	.	-	0	ID=BruzV2.1535G4.1.CDS1;Parent=BruzV2.1535G4.1
Bruz_scaf_1535	Mikado_loci	CDS	44253	44430	.	-	1	ID=BruzV2.1535G4.1.CDS2;Parent=BruzV2.1535G4.1
Bruz_scaf_1535	Mikado_loci	exon	44253	44430	.	-	.	ID=BruzV2.1535G4.1.exon2;Parent=BruzV2.1535G4.1
Bruz_scaf_1535	Mikado_loci	CDS	44510	44653	.	-	1	ID=BruzV2.1535G4.1.CDS3;Parent=BruzV2.1535G4.1
Bruz_scaf_1535	Mikado_loci	exon	44510	44653	.	-	.	ID=BruzV2.1535G4.1.exon3;Parent=BruzV2.1535G4.1
Bruz_scaf_1535	Mikado_loci	CDS	44739	44785	.	-	0	ID=BruzV2.1535G4.1.CDS4;Parent=BruzV2.1535G4.1
Bruz_scaf_1535	Mikado_loci	exon	44739	44785	.	-	.	ID=BruzV2.1535G4.1.exon4;Parent=BruzV2.1535G4.1
Bruz_scaf_1535	Mikado_loci	CDS	45387	45443	.	-	0	ID=BruzV2.1535G4.1.CDS5;Parent=BruzV2.1535G4.1
Bruz_scaf_1535	Mikado_loci	exon	45387	45443	.	-	.	ID=BruzV2.1535G4.1.exon5;Parent=BruzV2.1535G4.1
Bruz_scaf_1535	Mikado_loci	CDS	45764	45862	.	-	0	ID=BruzV2.1535G4.1.CDS6;Parent=BruzV2.1535G4.1
Bruz_scaf_1535	Mikado_loci	exon	45764	45862	.	-	.	ID=BruzV2.1535G4.1.exon6;Parent=BruzV2.1535G4.1
Bruz_scaf_1535	Mikado_loci	CDS	46227	46346	.	-	0	ID=BruzV2.1535G4.1.CDS7;Parent=BruzV2.1535G4.1
Bruz_scaf_1535	Mikado_loci	exon	46227	46346	.	-	.	ID=BruzV2.1535G4.1.exon7;Parent=BruzV2.1535G4.1
Bruz_scaf_1535	Mikado_loci	CDS	46420	46542	.	-	0	ID=BruzV2.1535G4.1.CDS8;Parent=BruzV2.1535G4.1
Bruz_scaf_1535	Mikado_loci	exon	46420	46542	.	-	.	ID=BruzV2.1535G4.1.exon8;Parent=BruzV2.1535G4.1
Bruz_scaf_1535	Mikado_loci	CDS	47830	47943	.	-	0	ID=BruzV2.1535G4.1.CDS9;Parent=BruzV2.1535G4.1
Bruz_scaf_1535	Mikado_loci	exon	47830	47943	.	-	.	ID=BruzV2.1535G4.1.exon9;Parent=BruzV2.1535G4.1
Bruz_scaf_1535	Mikado_loci	CDS	48395	48478	.	-	0	ID=BruzV2.1535G4.1.CDS10;Parent=BruzV2.1535G4.1
Bruz_scaf_1535	Mikado_loci	exon	48395	48478	.	-	.	ID=BruzV2.1535G4.1.exon10;Parent=BruzV2.1535G4.1
Bruz_scaf_1535	Mikado_loci	CDS	51250	51438	.	-	0	ID=BruzV2.1535G4.1.CDS11;Parent=BruzV2.1535G4.1
Bruz_scaf_1535	Mikado_loci	exon	51250	51438	.	-	.	ID=BruzV2.1535G4.1.exon11;Parent=BruzV2.1535G4.1
Bruz_scaf_1535	Mikado_loci	CDS	52121	52195	.	-	0	ID=BruzV2.1535G4.1.CDS12;Parent=BruzV2.1535G4.1
Bruz_scaf_1535	Mikado_loci	exon	52121	52195	.	-	.	ID=BruzV2.1535G4.1.exon12;Parent=BruzV2.1535G4.1
###
Bruz_scaf_1535	Mikado_loci	superlocus	53122	54625	.	-	.	ID=Mikado_superlocus:Bruz_scaf_1535-:53122-54625;Name=superlocus:Bruz_scaf_1535-:53122-54625
Bruz_scaf_1535	Mikado_loci	gene	53122	54625	20	-	.	ID=BruzV2.1535G6;Name=BruzV2.1535G6;multiexonic=True;superlocus=Mikado_superlocus:Bruz_scaf_1535-:53122-54625
Bruz_scaf_1535	Mikado_loci	mRNA	53122	54625	20	-	.	ID=BruzV2.1535G6.1;Parent=BruzV2.1535G6;Name=BruzV2.1535G6.1;alias=v1_Bruz.1535G16.1;alias=Bruz_scaf_1535.g165.t1;canonical_junctions=1,2,3,4,5;canonical_number=5;canonical_proportion=1.0;primary=True
Bruz_scaf_1535	Mikado_loci	exon	53122	53190	.	-	.	ID=BruzV2.1535G6.1.exon1;Parent=BruzV2.1535G6.1
Bruz_scaf_1535	Mikado_loci	three_prime_UTR	53122	53157	.	-	.	ID=BruzV2.1535G6.1.three_prime_UTR1;Parent=BruzV2.1535G6.1
Bruz_scaf_1535	Mikado_loci	CDS	53158	53190	.	-	0	ID=BruzV2.1535G6.1.CDS1;Parent=BruzV2.1535G6.1
Bruz_scaf_1535	Mikado_loci	CDS	53403	53569	.	-	2	ID=BruzV2.1535G6.1.CDS2;Parent=BruzV2.1535G6.1
Bruz_scaf_1535	Mikado_loci	exon	53403	53569	.	-	.	ID=BruzV2.1535G6.1.exon2;Parent=BruzV2.1535G6.1
Bruz_scaf_1535	Mikado_loci	CDS	53717	53801	.	-	0	ID=BruzV2.1535G6.1.CDS3;Parent=BruzV2.1535G6.1
Bruz_scaf_1535	Mikado_loci	exon	53717	53801	.	-	.	ID=BruzV2.1535G6.1.exon3;Parent=BruzV2.1535G6.1
Bruz_scaf_1535	Mikado_loci	CDS	54095	54289	.	-	0	ID=BruzV2.1535G6.1.CDS4;Parent=BruzV2.1535G6.1
Bruz_scaf_1535	Mikado_loci	exon	54095	54289	.	-	.	ID=BruzV2.1535G6.1.exon4;Parent=BruzV2.1535G6.1
Bruz_scaf_1535	Mikado_loci	CDS	54381	54470	.	-	0	ID=BruzV2.1535G6.1.CDS5;Parent=BruzV2.1535G6.1
Bruz_scaf_1535	Mikado_loci	exon	54381	54470	.	-	.	ID=BruzV2.1535G6.1.exon5;Parent=BruzV2.1535G6.1
Bruz_scaf_1535	Mikado_loci	CDS	54597	54623	.	-	0	ID=BruzV2.1535G6.1.CDS6;Parent=BruzV2.1535G6.1
Bruz_scaf_1535	Mikado_loci	exon	54597	54625	.	-	.	ID=BruzV2.1535G6.1.exon6;Parent=BruzV2.1535G6.1
Bruz_scaf_1535	Mikado_loci	five_prime_UTR	54624	54625	.	-	.	ID=BruzV2.1535G6.1.five_prime_UTR1;Parent=BruzV2.1535G6.1
###
Bruz_scaf_15355	Mikado_loci	superlocus	6599	9175	.	-	.	ID=Mikado_superlocus:Bruz_scaf_15355-:6599-9175;Name=superlocus:Bruz_scaf_15355-:6599-9175
Bruz_scaf_15355	Mikado_loci	gene	6599	9175	20	-	.	ID=BruzV2.15355G2;Name=BruzV2.15355G2;multiexonic=True;superlocus=Mikado_superlocus:Bruz_scaf_15355-:6599-9175
Bruz_scaf_15355	Mikado_loci	mRNA	6599	9175	20	-	.	ID=BruzV2.15355G2.1;Parent=BruzV2.15355G2;Name=BruzV2.15355G2.1;alias=v1_Bruz.15355G4.1;alias=Bruz_scaf_15355.g86.t1;canonical_junctions=1,2,3,4,5,6,7;canonical_number=7;canonical_proportion=0.875;primary=True
Bruz_scaf_15355	Mikado_loci	exon	6599	7103	.	-	.	ID=BruzV2.15355G2.1.exon1;Parent=BruzV2.15355G2.1
Bruz_scaf_15355	Mikado_loci	three_prime_UTR	6599	7031	.	-	.	ID=BruzV2.15355G2.1.three_prime_UTR1;Parent=BruzV2.15355G2.1
Bruz_scaf_15355	Mikado_loci	CDS	7032	7103	.	-	0	ID=BruzV2.15355G2.1.CDS1;Parent=BruzV2.15355G2.1
Bruz_scaf_15355	Mikado_loci	CDS	7213	7282	.	-	1	ID=BruzV2.15355G2.1.CDS2;Parent=BruzV2.15355G2.1
Bruz_scaf_15355	Mikado_loci	exon	7213	7282	.	-	.	ID=BruzV2.15355G2.1.exon2;Parent=BruzV2.15355G2.1
Bruz_scaf_15355	Mikado_loci	CDS	7369	7460	.	-	0	ID=BruzV2.15355G2.1.CDS3;Parent=BruzV2.15355G2.1
Bruz_scaf_15355	Mikado_loci	exon	7369	7460	.	-	.	ID=BruzV2.15355G2.1.exon3;Parent=BruzV2.15355G2.1
Bruz_scaf_15355	Mikado_loci	CDS	7583	7622	.	-	1	ID=BruzV2.15355G2.1.CDS4;Parent=BruzV2.15355G2.1
Bruz_scaf_15355	Mikado_loci	exon	7583	7622	.	-	.	ID=BruzV2.15355G2.1.exon4;Parent=BruzV2.15355G2.1
Bruz_scaf_15355	Mikado_loci	CDS	7730	7788	.	-	0	ID=BruzV2.15355G2.1.CDS5;Parent=BruzV2.15355G2.1
Bruz_scaf_15355	Mikado_loci	exon	7730	7788	.	-	.	ID=BruzV2.15355G2.1.exon5;Parent=BruzV2.15355G2.1
Bruz_scaf_15355	Mikado_loci	CDS	7899	7992	.	-	1	ID=BruzV2.15355G2.1.CDS6;Parent=BruzV2.15355G2.1
Bruz_scaf_15355	Mikado_loci	exon	7899	7992	.	-	.	ID=BruzV2.15355G2.1.exon6;Parent=BruzV2.15355G2.1
Bruz_scaf_15355	Mikado_loci	CDS	8072	8214	.	-	0	ID=BruzV2.15355G2.1.CDS7;Parent=BruzV2.15355G2.1
Bruz_scaf_15355	Mikado_loci	exon	8072	8214	.	-	.	ID=BruzV2.15355G2.1.exon7;Parent=BruzV2.15355G2.1
Bruz_scaf_15355	Mikado_loci	CDS	8315	8377	.	-	0	ID=BruzV2.15355G2.1.CDS8;Parent=BruzV2.15355G2.1
Bruz_scaf_15355	Mikado_loci	exon	8315	8377	.	-	.	ID=BruzV2.15355G2.1.exon8;Parent=BruzV2.15355G2.1
Bruz_scaf_15355	Mikado_loci	CDS	9106	9174	.	-	0	ID=BruzV2.15355G2.1.CDS9;Parent=BruzV2.15355G2.1
Bruz_scaf_15355	Mikado_loci	exon	9106	9175	.	-	.	ID=BruzV2.15355G2.1.exon9;Parent=BruzV2.15355G2.1
Bruz_scaf_15355	Mikado_loci	five_prime_UTR	9175	9175	.	-	.	ID=BruzV2.15355G2.1.five_prime_UTR1;Parent=BruzV2.15355G2.1
###
Bruz_scaf_15358	Mikado_loci	superlocus	56	9500	.	+	.	ID=Mikado_superlocus:Bruz_scaf_15358+:56-9500;Name=superlocus:Bruz_scaf_15358+:56-9500
Bruz_scaf_15358	Mikado_loci	gene	56	9500	19	+	.	ID=BruzV2.15358G2;Name=BruzV2.15358G2;multiexonic=True;superlocus=Mikado_superlocus:Bruz_scaf_15358+:56-9500
Bruz_scaf_15358	Mikado_loci	mRNA	56	9500	19	+	.	ID=BruzV2.15358G2.1;Parent=BruzV2.15358G2;Name=BruzV2.15358G2.1;alias=v1_Bruz.15358G2.1;alias=Bruz_scaf_15358.g87.t1;canonical_junctions=1,2,3,4;canonical_number=4;canonical_proportion=1.0;primary=True
Bruz_scaf_15358	Mikado_loci	CDS	56	140	.	+	0	ID=BruzV2.15358G2.1.CDS1;Parent=BruzV2.15358G2.1
Bruz_scaf_15358	Mikado_loci	exon	56	140	.	+	.	ID=BruzV2.15358G2.1.exon1;Parent=BruzV2.15358G2.1
Bruz_scaf_15358	Mikado_loci	CDS	8113	8315	.	+	2	ID=BruzV2.15358G2.1.CDS2;Parent=BruzV2.15358G2.1
Bruz_scaf_15358	Mikado_loci	exon	8113	8315	.	+	.	ID=BruzV2.15358G2.1.exon2;Parent=BruzV2.15358G2.1
Bruz_scaf_15358	Mikado_loci	CDS	8653	8878	.	+	0	ID=BruzV2.15358G2.1.CDS3;Parent=BruzV2.15358G2.1
Bruz_scaf_15358	Mikado_loci	exon	8653	8878	.	+	.	ID=BruzV2.15358G2.1.exon3;Parent=BruzV2.15358G2.1
Bruz_scaf_15358	Mikado_loci	CDS	8978	9211	.	+	2	ID=BruzV2.15358G2.1.CDS4;Parent=BruzV2.15358G2.1
Bruz_scaf_15358	Mikado_loci	exon	8978	9211	.	+	.	ID=BruzV2.15358G2.1.exon4;Parent=BruzV2.15358G2.1
Bruz_scaf_15358	Mikado_loci	CDS	9430	9464	.	+	2	ID=BruzV2.15358G2.1.CDS5;Parent=BruzV2.15358G2.1
Bruz_scaf_15358	Mikado_loci	exon	9430	9500	.	+	.	ID=BruzV2.15358G2.1.exon5;Parent=BruzV2.15358G2.1
Bruz_scaf_15358	Mikado_loci	three_prime_UTR	9465	9500	.	+	.	ID=BruzV2.15358G2.1.three_prime_UTR1;Parent=BruzV2.15358G2.1
###
Bruz_scaf_15358	Mikado_loci	superlocus	8125	9507	.	-	.	ID=Mikado_superlocus:Bruz_scaf_15358-:8125-9507;Name=superlocus:Bruz_scaf_15358-:8125-9507
Bruz_scaf_15358	Mikado_loci	gene	8125	9507	19	-	.	ID=BruzV2.15358G4;Name=BruzV2.15358G4;multiexonic=False;superlocus=Mikado_superlocus:Bruz_scaf_15358-:8125-9507
Bruz_scaf_15358	Mikado_loci	mRNA	8125	9507	19	-	.	ID=BruzV2.15358G4.1;Parent=BruzV2.15358G4;Name=BruzV2.15358G4.1;alias=v1_Bruz.15358G4.1;alias=MSTRG.11905.1;primary=True
Bruz_scaf_15358	Mikado_loci	exon	8125	9507	.	-	.	ID=BruzV2.15358G4.1.exon1;Parent=BruzV2.15358G4.1
Bruz_scaf_15358	Mikado_loci	three_prime_UTR	8125	8900	.	-	.	ID=BruzV2.15358G4.1.three_prime_UTR1;Parent=BruzV2.15358G4.1
Bruz_scaf_15358	Mikado_loci	CDS	8901	9506	.	-	0	ID=BruzV2.15358G4.1.CDS1;Parent=BruzV2.15358G4.1
Bruz_scaf_15358	Mikado_loci	five_prime_UTR	9507	9507	.	-	.	ID=BruzV2.15358G4.1.five_prime_UTR1;Parent=BruzV2.15358G4.1
###
Bruz_scaf_1536	Mikado_loci	superlocus	9534	10645	.	-	.	ID=Mikado_superlocus:Bruz_scaf_1536-:9534-10645;Name=superlocus:Bruz_scaf_1536-:9534-10645
Bruz_scaf_1536	Mikado_loci	gene	9534	10645	19	-	.	ID=BruzV2.1536G2;Name=BruzV2.1536G2;multiexonic=False;superlocus=Mikado_superlocus:Bruz_scaf_1536-:9534-10645
Bruz_scaf_1536	Mikado_loci	mRNA	9534	10645	19	-	.	ID=BruzV2.1536G2.1;Parent=BruzV2.1536G2;Name=BruzV2.1536G2.1;alias=v1_Bruz.1536G2.1;alias=MSTRG.11906.1;primary=True
Bruz_scaf_1536	Mikado_loci	exon	9534	10645	.	-	.	ID=BruzV2.1536G2.1.exon1;Parent=BruzV2.1536G2.1
Bruz_scaf_1536	Mikado_loci	three_prime_UTR	9534	9636	.	-	.	ID=BruzV2.1536G2.1.three_prime_UTR1;Parent=BruzV2.1536G2.1
Bruz_scaf_1536	Mikado_loci	CDS	9637	10125	.	-	0	ID=BruzV2.1536G2.1.CDS1;Parent=BruzV2.1536G2.1
Bruz_scaf_1536	Mikado_loci	five_prime_UTR	10126	10645	.	-	.	ID=BruzV2.1536G2.1.five_prime_UTR1;Parent=BruzV2.1536G2.1
###
Bruz_scaf_1536	Mikado_loci	superlocus	21379	27665	.	-	.	ID=Mikado_superlocus:Bruz_scaf_1536-:21379-27665;Name=superlocus:Bruz_scaf_1536-:21379-27665
Bruz_scaf_1536	Mikado_loci	gene	21427	27665	20	-	.	ID=BruzV2.1536G4;Name=BruzV2.1536G4;multiexonic=True;superlocus=Mikado_superlocus:Bruz_scaf_1536-:21379-27665
Bruz_scaf_1536	Mikado_loci	mRNA	21427	27665	20	-	.	ID=BruzV2.1536G4.1;Parent=BruzV2.1536G4;Name=BruzV2.1536G4.1;alias=v1_Bruz.1536G4.1;alias=Bruz_scaf_1536.g168.t1;canonical_junctions=1,2,3,4,5,6,7,8,9,10,11,12;canonical_number=12;canonical_proportion=1.0;primary=True
Bruz_scaf_1536	Mikado_loci	exon	21427	22054	.	-	.	ID=BruzV2.1536G4.1.exon1;Parent=BruzV2.1536G4.1
Bruz_scaf_1536	Mikado_loci	three_prime_UTR	21427	21898	.	-	.	ID=BruzV2.1536G4.1.three_prime_UTR1;Parent=BruzV2.1536G4.1
Bruz_scaf_1536	Mikado_loci	CDS	21899	22054	.	-	0	ID=BruzV2.1536G4.1.CDS1;Parent=BruzV2.1536G4.1
Bruz_scaf_1536	Mikado_loci	CDS	22167	22221	.	-	1	ID=BruzV2.1536G4.1.CDS2;Parent=BruzV2.1536G4.1
Bruz_scaf_1536	Mikado_loci	exon	22167	22221	.	-	.	ID=BruzV2.1536G4.1.exon2;Parent=BruzV2.1536G4.1
Bruz_scaf_1536	Mikado_loci	CDS	22303	22432	.	-	2	ID=BruzV2.1536G4.1.CDS3;Parent=BruzV2.1536G4.1
Bruz_scaf_1536	Mikado_loci	exon	22303	22432	.	-	.	ID=BruzV2.1536G4.1.exon3;Parent=BruzV2.1536G4.1
Bruz_scaf_1536	Mikado_loci	CDS	22529	22644	.	-	1	ID=BruzV2.1536G4.1.CDS4;Parent=BruzV2.1536G4.1
Bruz_scaf_1536	Mikado_loci	exon	22529	22644	.	-	.	ID=BruzV2.1536G4.1.exon4;Parent=BruzV2.1536G4.1
Bruz_scaf_1536	Mikado_loci	CDS	22754	22848	.	-	0	ID=BruzV2.1536G4.1.CDS5;Parent=BruzV2.1536G4.1
Bruz_scaf_1536	Mikado_loci	exon	22754	22848	.	-	.	ID=BruzV2.1536G4.1.exon5;Parent=BruzV2.1536G4.1
Bruz_scaf_1536	Mikado_loci	CDS	23359	23494	.	-	1	ID=BruzV2.1536G4.1.CDS6;Parent=BruzV2.1536G4.1
Bruz_scaf_1536	Mikado_loci	exon	23359	23494	.	-	.	ID=BruzV2.1536G4.1.exon6;Parent=BruzV2.1536G4.1
Bruz_scaf_1536	Mikado_loci	CDS	23653	23714	.	-	0	ID=BruzV2.1536G4.1.CDS7;Parent=BruzV2.1536G4.1
Bruz_scaf_1536	Mikado_loci	exon	23653	23714	.	-	.	ID=BruzV2.1536G4.1.exon7;Parent=BruzV2.1536G4.1
Bruz_scaf_1536	Mikado_loci	CDS	23782	23922	.	-	0	ID=BruzV2.1536G4.1.CDS8;Parent=BruzV2.1536G4.1
Bruz_scaf_1536	Mikado_loci	exon	23782	23922	.	-	.	ID=BruzV2.1536G4.1.exon8;Parent=BruzV2.1536G4.1
Bruz_scaf_1536	Mikado_loci	CDS	25028	25186	.	-	0	ID=BruzV2.1536G4.1.CDS9;Parent=BruzV2.1536G4.1
Bruz_scaf_1536	Mikado_loci	exon	25028	25186	.	-	.	ID=BruzV2.1536G4.1.exon9;Parent=BruzV2.1536G4.1
Bruz_scaf_1536	Mikado_loci	CDS	25377	25552	.	-	2	ID=BruzV2.1536G4.1.CDS10;Parent=BruzV2.1536G4.1
Bruz_scaf_1536	Mikado_loci	exon	25377	25552	.	-	.	ID=BruzV2.1536G4.1.exon10;Parent=BruzV2.1536G4.1
Bruz_scaf_1536	Mikado_loci	CDS	25656	25829	.	-	2	ID=BruzV2.1536G4.1.CDS11;Parent=BruzV2.1536G4.1
Bruz_scaf_1536	Mikado_loci	exon	25656	25829	.	-	.	ID=BruzV2.1536G4.1.exon11;Parent=BruzV2.1536G4.1
Bruz_scaf_1536	Mikado_loci	CDS	25964	26153	.	-	0	ID=BruzV2.1536G4.1.CDS12;Parent=BruzV2.1536G4.1
Bruz_scaf_1536	Mikado_loci	exon	25964	26153	.	-	.	ID=BruzV2.1536G4.1.exon12;Parent=BruzV2.1536G4.1
Bruz_scaf_1536	Mikado_loci	CDS	27226	27393	.	-	0	ID=BruzV2.1536G4.1.CDS13;Parent=BruzV2.1536G4.1
Bruz_scaf_1536	Mikado_loci	exon	27226	27665	.	-	.	ID=BruzV2.1536G4.1.exon13;Parent=BruzV2.1536G4.1
Bruz_scaf_1536	Mikado_loci	five_prime_UTR	27394	27665	.	-	.	ID=BruzV2.1536G4.1.five_prime_UTR1;Parent=BruzV2.1536G4.1
###
Bruz_scaf_1536	Mikado_loci	superlocus	34533	42185	.	-	.	ID=Mikado_superlocus:Bruz_scaf_1536-:34533-42185;Name=superlocus:Bruz_scaf_1536-:34533-42185
Bruz_scaf_1536	Mikado_loci	gene	34766	37785	20	-	.	ID=BruzV2.1536G6;Name=BruzV2.1536G6;multiexonic=True;superlocus=Mikado_superlocus:Bruz_scaf_1536-:34533-42185
Bruz_scaf_1536	Mikado_loci	mRNA	34766	37785	20	-	.	ID=BruzV2.1536G6.1;Parent=BruzV2.1536G6;Name=BruzV2.1536G6.1;alias=v1_Bruz.1536G6.1;alias=Bruz_scaf_1536.g169.t1;canonical_junctions=1,2,3,4;canonical_number=4;canonical_proportion=1.0;primary=True
Bruz_scaf_1536	Mikado_loci	exon	34766	36130	.	-	.	ID=BruzV2.1536G6.1.exon1;Parent=BruzV2.1536G6.1
Bruz_scaf_1536	Mikado_loci	three_prime_UTR	34766	35024	.	-	.	ID=BruzV2.1536G6.1.three_prime_UTR1;Parent=BruzV2.1536G6.1
Bruz_scaf_1536	Mikado_loci	CDS	35025	36130	.	-	2	ID=BruzV2.1536G6.1.CDS1;Parent=BruzV2.1536G6.1
Bruz_scaf_1536	Mikado_loci	CDS	36223	36429	.	-	2	ID=BruzV2.1536G6.1.CDS2;Parent=BruzV2.1536G6.1
Bruz_scaf_1536	Mikado_loci	exon	36223	36429	.	-	.	ID=BruzV2.1536G6.1.exon2;Parent=BruzV2.1536G6.1
Bruz_scaf_1536	Mikado_loci	CDS	36542	37217	.	-	0	ID=BruzV2.1536G6.1.CDS3;Parent=BruzV2.1536G6.1
Bruz_scaf_1536	Mikado_loci	exon	36542	37217	.	-	.	ID=BruzV2.1536G6.1.exon3;Parent=BruzV2.1536G6.1
Bruz_scaf_1536	Mikado_loci	CDS	37307	37468	.	-	0	ID=BruzV2.1536G6.1.CDS4;Parent=BruzV2.1536G6.1
Bruz_scaf_1536	Mikado_loci	exon	37307	37468	.	-	.	ID=BruzV2.1536G6.1.exon4;Parent=BruzV2.1536G6.1
Bruz_scaf_1536	Mikado_loci	CDS	37671	37784	.	-	0	ID=BruzV2.1536G6.1.CDS5;Parent=BruzV2.1536G6.1
Bruz_scaf_1536	Mikado_loci	exon	37671	37785	.	-	.	ID=BruzV2.1536G6.1.exon5;Parent=BruzV2.1536G6.1
Bruz_scaf_1536	Mikado_loci	five_prime_UTR	37785	37785	.	-	.	ID=BruzV2.1536G6.1.five_prime_UTR1;Parent=BruzV2.1536G6.1
Bruz_scaf_1536	Mikado_loci	gene	38139	42185	21	-	.	ID=BruzV2.1536G8;Name=BruzV2.1536G8;multiexonic=True;superlocus=Mikado_superlocus:Bruz_scaf_1536-:34533-42185
Bruz_scaf_1536	Mikado_loci	mRNA	38139	42185	21	-	.	ID=BruzV2.1536G8.1;Parent=BruzV2.1536G8;Name=BruzV2.1536G8.1;alias=v1_Bruz.1536G8.1;alias=Bruz_scaf_1536.g170.t1;canonical_junctions=2,3,4,5,6,7;canonical_number=6;canonical_proportion=0.8571428571428571;primary=True
Bruz_scaf_1536	Mikado_loci	exon	38139	38174	.	-	.	ID=BruzV2.1536G8.1.exon1;Parent=BruzV2.1536G8.1
Bruz_scaf_1536	Mikado_loci	three_prime_UTR	38139	38164	.	-	.	ID=BruzV2.1536G8.1.three_prime_UTR1;Parent=BruzV2.1536G8.1
Bruz_scaf_1536	Mikado_loci	CDS	38165	38174	.	-	1	ID=BruzV2.1536G8.1.CDS1;Parent=BruzV2.1536G8.1
Bruz_scaf_1536	Mikado_loci	CDS	38246	38456	.	-	2	ID=BruzV2.1536G8.1.CDS2;Parent=BruzV2.1536G8.1
Bruz_scaf_1536	Mikado_loci	exon	38246	38456	.	-	.	ID=BruzV2.1536G8.1.exon2;Parent=BruzV2.1536G8.1
Bruz_scaf_1536	Mikado_loci	CDS	38577	38916	.	-	0	ID=BruzV2.1536G8.1.CDS3;Parent=BruzV2.1536G8.1
Bruz_scaf_1536	Mikado_loci	exon	38577	38916	.	-	.	ID=BruzV2.1536G8.1.exon3;Parent=BruzV2.1536G8.1
Bruz_scaf_1536	Mikado_loci	CDS	39006	39097	.	-	2	ID=BruzV2.1536G8.1.CDS4;Parent=BruzV2.1536G8.1
Bruz_scaf_1536	Mikado_loci	exon	39006	39097	.	-	.	ID=BruzV2.1536G8.1.exon4;Parent=BruzV2.1536G8.1
Bruz_scaf_1536	Mikado_loci	CDS	39198	39508	.	-	1	ID=BruzV2.1536G8.1.CDS5;Parent=BruzV2.1536G8.1
Bruz_scaf_1536	Mikado_loci	exon	39198	39508	.	-	.	ID=BruzV2.1536G8.1.exon5;Parent=BruzV2.1536G8.1
Bruz_scaf_1536	Mikado_loci	CDS	40214	40558	.	-	1	ID=BruzV2.1536G8.1.CDS6;Parent=BruzV2.1536G8.1
Bruz_scaf_1536	Mikado_loci	exon	40214	40558	.	-	.	ID=BruzV2.1536G8.1.exon6;Parent=BruzV2.1536G8.1
Bruz_scaf_1536	Mikado_loci	CDS	41200	41282	.	-	0	ID=BruzV2.1536G8.1.CDS7;Parent=BruzV2.1536G8.1
Bruz_scaf_1536	Mikado_loci	exon	41200	41351	.	-	.	ID=BruzV2.1536G8.1.exon7;Parent=BruzV2.1536G8.1
Bruz_scaf_1536	Mikado_loci	five_prime_UTR	41283	41351	.	-	.	ID=BruzV2.1536G8.1.five_prime_UTR1;Parent=BruzV2.1536G8.1
Bruz_scaf_1536	Mikado_loci	exon	42127	42185	.	-	.	ID=BruzV2.1536G8.1.exon8;Parent=BruzV2.1536G8.1
Bruz_scaf_1536	Mikado_loci	five_prime_UTR	42127	42185	.	-	.	ID=BruzV2.1536G8.1.five_prime_UTR2;Parent=BruzV2.1536G8.1
###
Bruz_scaf_15361	Mikado_loci	superlocus	4846	8920	.	+	.	ID=Mikado_superlocus:Bruz_scaf_15361+:4846-8920;Name=superlocus:Bruz_scaf_15361+:4846-8920
Bruz_scaf_15361	Mikado_loci	gene	4846	8920	21	+	.	ID=BruzV2.15361G2;Name=BruzV2.15361G2;multiexonic=True;superlocus=Mikado_superlocus:Bruz_scaf_15361+:4846-8920
Bruz_scaf_15361	Mikado_loci	mRNA	4846	8920	21	+	.	ID=BruzV2.15361G2.1;Parent=BruzV2.15361G2;Name=BruzV2.15361G2.1;alias=v1_Bruz.15361G2.1;alias=Bruz_scaf_15361.g88.t1;canonical_junctions=1,3,4;canonical_number=3;canonical_proportion=0.6;primary=True
Bruz_scaf_15361	Mikado_loci	exon	4846	4918	.	+	.	ID=BruzV2.15361G2.1.exon1;Parent=BruzV2.15361G2.1
Bruz_scaf_15361	Mikado_loci	five_prime_UTR	4846	4918	.	+	.	ID=BruzV2.15361G2.1.five_prime_UTR1;Parent=BruzV2.15361G2.1
Bruz_scaf_15361	Mikado_loci	exon	6449	6573	.	+	.	ID=BruzV2.15361G2.1.exon2;Parent=BruzV2.15361G2.1
Bruz_scaf_15361	Mikado_loci	five_prime_UTR	6449	6513	.	+	.	ID=BruzV2.15361G2.1.five_prime_UTR2;Parent=BruzV2.15361G2.1
Bruz_scaf_15361	Mikado_loci	CDS	6514	6573	.	+	0	ID=BruzV2.15361G2.1.CDS1;Parent=BruzV2.15361G2.1
Bruz_scaf_15361	Mikado_loci	CDS	7274	7427	.	+	0	ID=BruzV2.15361G2.1.CDS2;Parent=BruzV2.15361G2.1
Bruz_scaf_15361	Mikado_loci	exon	7274	7427	.	+	.	ID=BruzV2.15361G2.1.exon3;Parent=BruzV2.15361G2.1
Bruz_scaf_15361	Mikado_loci	CDS	7592	7640	.	+	2	ID=BruzV2.15361G2.1.CDS3;Parent=BruzV2.15361G2.1
Bruz_scaf_15361	Mikado_loci	exon	7592	7640	.	+	.	ID=BruzV2.15361G2.1.exon4;Parent=BruzV2.15361G2.1
Bruz_scaf_15361	Mikado_loci	CDS	7792	7867	.	+	1	ID=BruzV2.15361G2.1.CDS4;Parent=BruzV2.15361G2.1
Bruz_scaf_15361	Mikado_loci	exon	7792	7867	.	+	.	ID=BruzV2.15361G2.1.exon5;Parent=BruzV2.15361G2.1
Bruz_scaf_15361	Mikado_loci	CDS	8277	8396	.	+	0	ID=BruzV2.15361G2.1.CDS5;Parent=BruzV2.15361G2.1
Bruz_scaf_15361	Mikado_loci	exon	8277	8920	.	+	.	ID=BruzV2.15361G2.1.exon6;Parent=BruzV2.15361G2.1
Bruz_scaf_15361	Mikado_loci	three_prime_UTR	8397	8920	.	+	.	ID=BruzV2.15361G2.1.three_prime_UTR1;Parent=BruzV2.15361G2.1
###
Bruz_scaf_15366	Mikado_loci	superlocus	3757	5925	.	-	.	ID=Mikado_superlocus:Bruz_scaf_15366-:3757-5925;Name=superlocus:Bruz_scaf_15366-:3757-5925
Bruz_scaf_15366	Mikado_loci	gene	3757	5925	20	-	.	ID=BruzV2.15366G2;Name=BruzV2.15366G2;multiexonic=True;superlocus=Mikado_superlocus:Bruz_scaf_15366-:3757-5925
Bruz_scaf_15366	Mikado_loci	mRNA	3757	5925	20	-	.	ID=BruzV2.15366G2.1;Parent=BruzV2.15366G2;Name=BruzV2.15366G2.1;alias=v1_Bruz.15366G2.1;alias=Bruz_scaf_15366.g90.t1;canonical_junctions=1,2,3,4;canonical_number=4;canonical_proportion=1.0;primary=True
Bruz_scaf_15366	Mikado_loci	exon	3757	4058	.	-	.	ID=BruzV2.15366G2.1.exon1;Parent=BruzV2.15366G2.1
Bruz_scaf_15366	Mikado_loci	three_prime_UTR	3757	3782	.	-	.	ID=BruzV2.15366G2.1.three_prime_UTR1;Parent=BruzV2.15366G2.1
Bruz_scaf_15366	Mikado_loci	CDS	3783	4058	.	-	0	ID=BruzV2.15366G2.1.CDS1;Parent=BruzV2.15366G2.1
Bruz_scaf_15366	Mikado_loci	CDS	4508	4728	.	-	2	ID=BruzV2.15366G2.1.CDS2;Parent=BruzV2.15366G2.1
Bruz_scaf_15366	Mikado_loci	exon	4508	4728	.	-	.	ID=BruzV2.15366G2.1.exon2;Parent=BruzV2.15366G2.1
Bruz_scaf_15366	Mikado_loci	CDS	4817	5105	.	-	0	ID=BruzV2.15366G2.1.CDS3;Parent=BruzV2.15366G2.1
Bruz_scaf_15366	Mikado_loci	exon	4817	5105	.	-	.	ID=BruzV2.15366G2.1.exon3;Parent=BruzV2.15366G2.1
Bruz_scaf_15366	Mikado_loci	CDS	5199	5281	.	-	2	ID=BruzV2.15366G2.1.CDS4;Parent=BruzV2.15366G2.1
Bruz_scaf_15366	Mikado_loci	exon	5199	5281	.	-	.	ID=BruzV2.15366G2.1.exon4;Parent=BruzV2.15366G2.1
Bruz_scaf_15366	Mikado_loci	CDS	5747	5924	.	-	0	ID=BruzV2.15366G2.1.CDS5;Parent=BruzV2.15366G2.1
Bruz_scaf_15366	Mikado_loci	exon	5747	5925	.	-	.	ID=BruzV2.15366G2.1.exon5;Parent=BruzV2.15366G2.1
Bruz_scaf_15366	Mikado_loci	five_prime_UTR	5925	5925	.	-	.	ID=BruzV2.15366G2.1.five_prime_UTR1;Parent=BruzV2.15366G2.1
###
Bruz_scaf_15369	Mikado_loci	superlocus	2372	3251	.	+	.	ID=Mikado_superlocus:Bruz_scaf_15369+:2372-3251;Name=superlocus:Bruz_scaf_15369+:2372-3251
Bruz_scaf_15369	Mikado_loci	gene	2372	3251	18	+	.	ID=BruzV2.15369G2;Name=BruzV2.15369G2;multiexonic=False;superlocus=Mikado_superlocus:Bruz_scaf_15369+:2372-3251
Bruz_scaf_15369	Mikado_loci	mRNA	2372	3251	18	+	.	ID=BruzV2.15369G2.1;Parent=BruzV2.15369G2;Name=BruzV2.15369G2.1;alias=st_MSTRG.12404.1;primary=True
Bruz_scaf_15369	Mikado_loci	exon	2372	3251	.	+	.	ID=BruzV2.15369G2.1.exon1;Parent=BruzV2.15369G2.1
Bruz_scaf_15369	Mikado_loci	five_prime_UTR	2372	2373	.	+	.	ID=BruzV2.15369G2.1.five_prime_UTR1;Parent=BruzV2.15369G2.1
Bruz_scaf_15369	Mikado_loci	CDS	2374	2928	.	+	0	ID=BruzV2.15369G2.1.CDS1;Parent=BruzV2.15369G2.1
Bruz_scaf_15369	Mikado_loci	three_prime_UTR	2929	3251	.	+	.	ID=BruzV2.15369G2.1.three_prime_UTR1;Parent=BruzV2.15369G2.1
###
Bruz_scaf_1537	Mikado_loci	superlocus	5696	14388	.	+	.	ID=Mikado_superlocus:Bruz_scaf_1537+:5696-14388;Name=superlocus:Bruz_scaf_1537+:5696-14388
Bruz_scaf_1537	Mikado_loci	gene	5696	9840	20	+	.	ID=BruzV2.1537G2;Name=BruzV2.1537G2;multiexonic=True;superlocus=Mikado_superlocus:Bruz_scaf_1537+:5696-14388
Bruz_scaf_1537	Mikado_loci	mRNA	5696	9840	20	+	.	ID=BruzV2.1537G2.1;Parent=BruzV2.1537G2;Name=BruzV2.1537G2.1;alias=v1_Bruz.1537G2.1;alias=Bruz_scaf_1537.g171.t1;canonical_junctions=1,2,3,4,5,6;canonical_number=6;canonical_proportion=1.0;primary=True
Bruz_scaf_1537	Mikado_loci	exon	5696	6535	.	+	.	ID=BruzV2.1537G2.1.exon1;Parent=BruzV2.1537G2.1
Bruz_scaf_1537	Mikado_loci	five_prime_UTR	5696	6057	.	+	.	ID=BruzV2.1537G2.1.five_prime_UTR1;Parent=BruzV2.1537G2.1
Bruz_scaf_1537	Mikado_loci	CDS	6058	6535	.	+	0	ID=BruzV2.1537G2.1.CDS1;Parent=BruzV2.1537G2.1
Bruz_scaf_1537	Mikado_loci	CDS	6894	6934	.	+	2	ID=BruzV2.1537G2.1.CDS2;Parent=BruzV2.1537G2.1
Bruz_scaf_1537	Mikado_loci	exon	6894	6934	.	+	.	ID=BruzV2.1537G2.1.exon2;Parent=BruzV2.1537G2.1
Bruz_scaf_1537	Mikado_loci	CDS	7549	7693	.	+	0	ID=BruzV2.1537G2.1.CDS3;Parent=BruzV2.1537G2.1
Bruz_scaf_1537	Mikado_loci	exon	7549	7693	.	+	.	ID=BruzV2.1537G2.1.exon3;Parent=BruzV2.1537G2.1
Bruz_scaf_1537	Mikado_loci	CDS	8592	8671	.	+	2	ID=BruzV2.1537G2.1.CDS4;Parent=BruzV2.1537G2.1
Bruz_scaf_1537	Mikado_loci	exon	8592	8671	.	+	.	ID=BruzV2.1537G2.1.exon4;Parent=BruzV2.1537G2.1
Bruz_scaf_1537	Mikado_loci	CDS	8769	8852	.	+	0	ID=BruzV2.1537G2.1.CDS5;Parent=BruzV2.1537G2.1
Bruz_scaf_1537	Mikado_loci	exon	8769	8852	.	+	.	ID=BruzV2.1537G2.1.exon5;Parent=BruzV2.1537G2.1
Bruz_scaf_1537	Mikado_loci	CDS	8954	9028	.	+	0	ID=BruzV2.1537G2.1.CDS6;Parent=BruzV2.1537G2.1
Bruz_scaf_1537	Mikado_loci	exon	8954	9028	.	+	.	ID=BruzV2.1537G2.1.exon6;Parent=BruzV2.1537G2.1
Bruz_scaf_1537	Mikado_loci	CDS	9201	9518	.	+	0	ID=BruzV2.1537G2.1.CDS7;Parent=BruzV2.1537G2.1
Bruz_scaf_1537	Mikado_loci	exon	9201	9840	.	+	.	ID=BruzV2.1537G2.1.exon7;Parent=BruzV2.1537G2.1
Bruz_scaf_1537	Mikado_loci	three_prime_UTR	9519	9840	.	+	.	ID=BruzV2.1537G2.1.three_prime_UTR1;Parent=BruzV2.1537G2.1
###
Bruz_scaf_1537	Mikado_loci	superlocus	9862	12025	.	-	.	ID=Mikado_superlocus:Bruz_scaf_1537-:9862-12025;Name=superlocus:Bruz_scaf_1537-:9862-12025
Bruz_scaf_1537	Mikado_loci	gene	9862	12025	20	-	.	ID=BruzV2.1537G4;Name=BruzV2.1537G4;multiexonic=True;superlocus=Mikado_superlocus:Bruz_scaf_1537-:9862-12025
Bruz_scaf_1537	Mikado_loci	mRNA	9862	12025	20	-	.	ID=BruzV2.1537G4.1;Parent=BruzV2.1537G4;Name=BruzV2.1537G4.1;alias=v1_Bruz.1537G4.1;alias=Bruz_scaf_1537.g172.t1;canonical_junctions=1,2,3,4;canonical_number=4;canonical_proportion=1.0;primary=True
Bruz_scaf_1537	Mikado_loci	exon	9862	10510	.	-	.	ID=BruzV2.1537G4.1.exon1;Parent=BruzV2.1537G4.1
Bruz_scaf_1537	Mikado_loci	three_prime_UTR	9862	10096	.	-	.	ID=BruzV2.1537G4.1.three_prime_UTR1;Parent=BruzV2.1537G4.1
Bruz_scaf_1537	Mikado_loci	CDS	10097	10510	.	-	0	ID=BruzV2.1537G4.1.CDS1;Parent=BruzV2.1537G4.1
Bruz_scaf_1537	Mikado_loci	CDS	10622	10720	.	-	0	ID=BruzV2.1537G4.1.CDS2;Parent=BruzV2.1537G4.1
Bruz_scaf_1537	Mikado_loci	exon	10622	10720	.	-	.	ID=BruzV2.1537G4.1.exon2;Parent=BruzV2.1537G4.1
Bruz_scaf_1537	Mikado_loci	CDS	10838	10975	.	-	0	ID=BruzV2.1537G4.1.CDS3;Parent=BruzV2.1537G4.1
Bruz_scaf_1537	Mikado_loci	exon	10838	10975	.	-	.	ID=BruzV2.1537G4.1.exon3;Parent=BruzV2.1537G4.1
Bruz_scaf_1537	Mikado_loci	CDS	11055	11185	.	-	2	ID=BruzV2.1537G4.1.CDS4;Parent=BruzV2.1537G4.1
Bruz_scaf_1537	Mikado_loci	exon	11055	11185	.	-	.	ID=BruzV2.1537G4.1.exon4;Parent=BruzV2.1537G4.1
Bruz_scaf_1537	Mikado_loci	CDS	11459	11693	.	-	0	ID=BruzV2.1537G4.1.CDS5;Parent=BruzV2.1537G4.1
Bruz_scaf_1537	Mikado_loci	exon	11459	12025	.	-	.	ID=BruzV2.1537G4.1.exon5;Parent=BruzV2.1537G4.1
Bruz_scaf_1537	Mikado_loci	five_prime_UTR	11694	12025	.	-	.	ID=BruzV2.1537G4.1.five_prime_UTR1;Parent=BruzV2.1537G4.1
###
Bruz_scaf_1537	Mikado_loci	superlocus	29488	31363	.	+	.	ID=Mikado_superlocus:Bruz_scaf_1537+:29488-31363;Name=superlocus:Bruz_scaf_1537+:29488-31363
Bruz_scaf_1537	Mikado_loci	gene	29488	31363	18	+	.	ID=BruzV2.1537G6;Name=BruzV2.1537G6;multiexonic=False;superlocus=Mikado_superlocus:Bruz_scaf_1537+:29488-31363
Bruz_scaf_1537	Mikado_loci	mRNA	29488	31363	18	+	.	ID=BruzV2.1537G6.1;Parent=BruzV2.1537G6;Name=BruzV2.1537G6.1;alias=st_MSTRG.12407.1;primary=True
Bruz_scaf_1537	Mikado_loci	exon	29488	31363	.	+	.	ID=BruzV2.1537G6.1.exon1;Parent=BruzV2.1537G6.1
Bruz_scaf_1537	Mikado_loci	five_prime_UTR	29488	29531	.	+	.	ID=BruzV2.1537G6.1.five_prime_UTR1;Parent=BruzV2.1537G6.1
Bruz_scaf_1537	Mikado_loci	CDS	29532	29990	.	+	0	ID=BruzV2.1537G6.1.CDS1;Parent=BruzV2.1537G6.1
Bruz_scaf_1537	Mikado_loci	three_prime_UTR	29991	31363	.	+	.	ID=BruzV2.1537G6.1.three_prime_UTR1;Parent=BruzV2.1537G6.1
###
Bruz_scaf_1537	Mikado_loci	superlocus	25637	28415	.	-	.	ID=Mikado_superlocus:Bruz_scaf_1537-:25637-28415;Name=superlocus:Bruz_scaf_1537-:25637-28415
Bruz_scaf_1537	Mikado_loci	gene	25637	28415	20	-	.	ID=BruzV2.1537G8;Name=BruzV2.1537G8;multiexonic=True;superlocus=Mikado_superlocus:Bruz_scaf_1537-:25637-28415
Bruz_scaf_1537	Mikado_loci	mRNA	25637	28415	20	-	.	ID=BruzV2.1537G8.1;Parent=BruzV2.1537G8;Name=BruzV2.1537G8.1;alias=v1_Bruz.1537G6.1;alias=Bruz_scaf_1537.g173.t1;canonical_junctions=1,2,3,4,5;canonical_number=5;canonical_proportion=1.0;primary=True
Bruz_scaf_1537	Mikado_loci	exon	25637	25928	.	-	.	ID=BruzV2.1537G8.1.exon1;Parent=BruzV2.1537G8.1
Bruz_scaf_1537	Mikado_loci	three_prime_UTR	25637	25712	.	-	.	ID=BruzV2.1537G8.1.three_prime_UTR1;Parent=BruzV2.1537G8.1
Bruz_scaf_1537	Mikado_loci	CDS	25713	25928	.	-	0	ID=BruzV2.1537G8.1.CDS1;Parent=BruzV2.1537G8.1
Bruz_scaf_1537	Mikado_loci	CDS	26016	26146	.	-	2	ID=BruzV2.1537G8.1.CDS2;Parent=BruzV2.1537G8.1
Bruz_scaf_1537	Mikado_loci	exon	26016	26146	.	-	.	ID=BruzV2.1537G8.1.exon2;Parent=BruzV2.1537G8.1
Bruz_scaf_1537	Mikado_loci	CDS	26354	26500	.	-	2	ID=BruzV2.1537G8.1.CDS3;Parent=BruzV2.1537G8.1
Bruz_scaf_1537	Mikado_loci	exon	26354	26500	.	-	.	ID=BruzV2.1537G8.1.exon3;Parent=BruzV2.1537G8.1
Bruz_scaf_1537	Mikado_loci	CDS	27964	27996	.	-	2	ID=BruzV2.1537G8.1.CDS4;Parent=BruzV2.1537G8.1
Bruz_scaf_1537	Mikado_loci	exon	27964	27996	.	-	.	ID=BruzV2.1537G8.1.exon4;Parent=BruzV2.1537G8.1
Bruz_scaf_1537	Mikado_loci	CDS	28134	28227	.	-	0	ID=BruzV2.1537G8.1.CDS5;Parent=BruzV2.1537G8.1
Bruz_scaf_1537	Mikado_loci	exon	28134	28227	.	-	.	ID=BruzV2.1537G8.1.exon5;Parent=BruzV2.1537G8.1
Bruz_scaf_1537	Mikado_loci	CDS	28342	28413	.	-	0	ID=BruzV2.1537G8.1.CDS6;Parent=BruzV2.1537G8.1
Bruz_scaf_1537	Mikado_loci	exon	28342	28415	.	-	.	ID=BruzV2.1537G8.1.exon6;Parent=BruzV2.1537G8.1
Bruz_scaf_1537	Mikado_loci	five_prime_UTR	28414	28415	.	-	.	ID=BruzV2.1537G8.1.five_prime_UTR1;Parent=BruzV2.1537G8.1
###
Bruz_scaf_1537	Mikado_loci	superlocus	33085	34370	.	-	.	ID=Mikado_superlocus:Bruz_scaf_1537-:33085-34370;Name=superlocus:Bruz_scaf_1537-:33085-34370
Bruz_scaf_1537	Mikado_loci	gene	33085	34370	18	-	.	ID=BruzV2.1537G10;Name=BruzV2.1537G10;multiexonic=False;superlocus=Mikado_superlocus:Bruz_scaf_1537-:33085-34370
Bruz_scaf_1537	Mikado_loci	mRNA	33085	34370	18	-	.	ID=BruzV2.1537G10.1;Parent=BruzV2.1537G10;Name=BruzV2.1537G10.1;alias=st_MSTRG.12409.1;primary=True
Bruz_scaf_1537	Mikado_loci	exon	33085	34370	.	-	.	ID=BruzV2.1537G10.1.exon1;Parent=BruzV2.1537G10.1
Bruz_scaf_1537	Mikado_loci	three_prime_UTR	33085	33761	.	-	.	ID=BruzV2.1537G10.1.three_prime_UTR1;Parent=BruzV2.1537G10.1
Bruz_scaf_1537	Mikado_loci	CDS	33762	34169	.	-	0	ID=BruzV2.1537G10.1.CDS1;Parent=BruzV2.1537G10.1
Bruz_scaf_1537	Mikado_loci	five_prime_UTR	34170	34370	.	-	.	ID=BruzV2.1537G10.1.five_prime_UTR1;Parent=BruzV2.1537G10.1
###
Bruz_scaf_1537	Mikado_loci	superlocus	44024	47530	.	+	.	ID=Mikado_superlocus:Bruz_scaf_1537+:44024-47530;Name=superlocus:Bruz_scaf_1537+:44024-47530
Bruz_scaf_1537	Mikado_loci	gene	44116	47453	17	+	.	ID=BruzV2.1537G12;Name=BruzV2.1537G12;multiexonic=True;superlocus=Mikado_superlocus:Bruz_scaf_1537+:44024-47530
Bruz_scaf_1537	Mikado_loci	mRNA	44116	47453	17	+	.	ID=BruzV2.1537G12.1;Parent=BruzV2.1537G12;Name=BruzV2.1537G12.1;alias=v1_Bruz.1537G12.1;alias=Bruz_scaf_1537.g174.t1;canonical_junctions=1;canonical_number=1;canonical_proportion=1.0;primary=True
Bruz_scaf_1537	Mikado_loci	exon	44116	45603	.	+	.	ID=BruzV2.1537G12.1.exon1;Parent=BruzV2.1537G12.1
Bruz_scaf_1537	Mikado_loci	five_prime_UTR	44116	44309	.	+	.	ID=BruzV2.1537G12.1.five_prime_UTR1;Parent=BruzV2.1537G12.1
Bruz_scaf_1537	Mikado_loci	CDS	44310	44789	.	+	0	ID=BruzV2.1537G12.1.CDS1;Parent=BruzV2.1537G12.1
Bruz_scaf_1537	Mikado_loci	three_prime_UTR	44790	45603	.	+	.	ID=BruzV2.1537G12.1.three_prime_UTR1;Parent=BruzV2.1537G12.1
Bruz_scaf_1537	Mikado_loci	exon	46949	47453	.	+	.	ID=BruzV2.1537G12.1.exon2;Parent=BruzV2.1537G12.1
Bruz_scaf_1537	Mikado_loci	three_prime_UTR	46949	47453	.	+	.	ID=BruzV2.1537G12.1.three_prime_UTR2;Parent=BruzV2.1537G12.1
###
Bruz_scaf_1537	Mikado_loci	superlocus	47919	52219	.	+	.	ID=Mikado_superlocus:Bruz_scaf_1537+:47919-52219;Name=superlocus:Bruz_scaf_1537+:47919-52219
Bruz_scaf_1537	Mikado_loci	gene	47926	51878	19	+	.	ID=BruzV2.1537G14;Name=BruzV2.1537G14;multiexonic=True;superlocus=Mikado_superlocus:Bruz_scaf_1537+:47919-52219
Bruz_scaf_1537	Mikado_loci	mRNA	47926	51878	19	+	.	ID=BruzV2.1537G14.1;Parent=BruzV2.1537G14;Name=BruzV2.1537G14.1;alias=v1_Bruz.1537G14.1;alias=Bruz_scaf_1537.g175.t1;canonical_junctions=1,2;canonical_number=2;canonical_proportion=1.0;primary=True
Bruz_scaf_1537	Mikado_loci	exon	47926	49079	.	+	.	ID=BruzV2.1537G14.1.exon1;Parent=BruzV2.1537G14.1
Bruz_scaf_1537	Mikado_loci	five_prime_UTR	47926	47956	.	+	.	ID=BruzV2.1537G14.1.five_prime_UTR1;Parent=BruzV2.1537G14.1
Bruz_scaf_1537	Mikado_loci	CDS	47957	49079	.	+	0	ID=BruzV2.1537G14.1.CDS1;Parent=BruzV2.1537G14.1
Bruz_scaf_1537	Mikado_loci	CDS	50133	50176	.	+	2	ID=BruzV2.1537G14.1.CDS2;Parent=BruzV2.1537G14.1
Bruz_scaf_1537	Mikado_loci	exon	50133	50217	.	+	.	ID=BruzV2.1537G14.1.exon2;Parent=BruzV2.1537G14.1
Bruz_scaf_1537	Mikado_loci	three_prime_UTR	50177	50217	.	+	.	ID=BruzV2.1537G14.1.three_prime_UTR1;Parent=BruzV2.1537G14.1
Bruz_scaf_1537	Mikado_loci	exon	51763	51878	.	+	.	ID=BruzV2.1537G14.1.exon3;Parent=BruzV2.1537G14.1
Bruz_scaf_1537	Mikado_loci	three_prime_UTR	51763	51878	.	+	.	ID=BruzV2.1537G14.1.three_prime_UTR2;Parent=BruzV2.1537G14.1
###
Bruz_scaf_1537	Mikado_loci	superlocus	52921	57180	.	+	.	ID=Mikado_superlocus:Bruz_scaf_1537+:52921-57180;Name=superlocus:Bruz_scaf_1537+:52921-57180
Bruz_scaf_1537	Mikado_loci	gene	52986	57180	20	+	.	ID=BruzV2.1537G16;Name=BruzV2.1537G16;multiexonic=True;superlocus=Mikado_superlocus:Bruz_scaf_1537+:52921-57180
Bruz_scaf_1537	Mikado_loci	mRNA	52986	57180	20	+	.	ID=BruzV2.1537G16.1;Parent=BruzV2.1537G16;Name=BruzV2.1537G16.1;alias=v1_Bruz.1537G16.1;alias=Bruz_scaf_1537.g176.t1;canonical_junctions=3;canonical_number=1;canonical_proportion=0.3333333333333333;primary=True
Bruz_scaf_1537	Mikado_loci	exon	52986	53381	.	+	.	ID=BruzV2.1537G16.1.exon1;Parent=BruzV2.1537G16.1
Bruz_scaf_1537	Mikado_loci	five_prime_UTR	52986	53032	.	+	.	ID=BruzV2.1537G16.1.five_prime_UTR1;Parent=BruzV2.1537G16.1
Bruz_scaf_1537	Mikado_loci	CDS	53033	53381	.	+	0	ID=BruzV2.1537G16.1.CDS1;Parent=BruzV2.1537G16.1
Bruz_scaf_1537	Mikado_loci	CDS	54042	54088	.	+	2	ID=BruzV2.1537G16.1.CDS2;Parent=BruzV2.1537G16.1
Bruz_scaf_1537	Mikado_loci	exon	54042	54088	.	+	.	ID=BruzV2.1537G16.1.exon2;Parent=BruzV2.1537G16.1
Bruz_scaf_1537	Mikado_loci	CDS	55751	55916	.	+	0	ID=BruzV2.1537G16.1.CDS3;Parent=BruzV2.1537G16.1
Bruz_scaf_1537	Mikado_loci	exon	55751	55916	.	+	.	ID=BruzV2.1537G16.1.exon3;Parent=BruzV2.1537G16.1
Bruz_scaf_1537	Mikado_loci	CDS	56105	56922	.	+	2	ID=BruzV2.1537G16.1.CDS4;Parent=BruzV2.1537G16.1
Bruz_scaf_1537	Mikado_loci	exon	56105	57180	.	+	.	ID=BruzV2.1537G16.1.exon4;Parent=BruzV2.1537G16.1
Bruz_scaf_1537	Mikado_loci	three_prime_UTR	56923	57180	.	+	.	ID=BruzV2.1537G16.1.three_prime_UTR1;Parent=BruzV2.1537G16.1
###
Bruz_scaf_1537	Mikado_loci	superlocus	61466	69810	.	+	.	ID=Mikado_superlocus:Bruz_scaf_1537+:61466-69810;Name=superlocus:Bruz_scaf_1537+:61466-69810
Bruz_scaf_1537	Mikado_loci	gene	61466	69810	19	+	.	ID=BruzV2.1537G18;Name=BruzV2.1537G18;multiexonic=True;superlocus=Mikado_superlocus:Bruz_scaf_1537+:61466-69810
Bruz_scaf_1537	Mikado_loci	mRNA	61466	69810	19	+	.	ID=BruzV2.1537G18.1;Parent=BruzV2.1537G18;Name=BruzV2.1537G18.1;alias=v1_Bruz.1537G18.1;alias=Bruz_scaf_1537.g177.t1;canonical_junctions=1,2,3,4,5,6,8,9;canonical_number=8;canonical_proportion=0.8888888888888888;primary=True
Bruz_scaf_1537	Mikado_loci	exon	61466	61600	.	+	.	ID=BruzV2.1537G18.1.exon1;Parent=BruzV2.1537G18.1
Bruz_scaf_1537	Mikado_loci	five_prime_UTR	61466	61600	.	+	.	ID=BruzV2.1537G18.1.five_prime_UTR1;Parent=BruzV2.1537G18.1
Bruz_scaf_1537	Mikado_loci	exon	61652	61771	.	+	.	ID=BruzV2.1537G18.1.exon2;Parent=BruzV2.1537G18.1
Bruz_scaf_1537	Mikado_loci	five_prime_UTR	61652	61705	.	+	.	ID=BruzV2.1537G18.1.five_prime_UTR2;Parent=BruzV2.1537G18.1
Bruz_scaf_1537	Mikado_loci	CDS	61706	61771	.	+	0	ID=BruzV2.1537G18.1.CDS1;Parent=BruzV2.1537G18.1
Bruz_scaf_1537	Mikado_loci	CDS	62586	62688	.	+	0	ID=BruzV2.1537G18.1.CDS2;Parent=BruzV2.1537G18.1
Bruz_scaf_1537	Mikado_loci	exon	62586	62688	.	+	.	ID=BruzV2.1537G18.1.exon3;Parent=BruzV2.1537G18.1
Bruz_scaf_1537	Mikado_loci	CDS	62786	62833	.	+	2	ID=BruzV2.1537G18.1.CDS3;Parent=BruzV2.1537G18.1
Bruz_scaf_1537	Mikado_loci	exon	62786	62833	.	+	.	ID=BruzV2.1537G18.1.exon4;Parent=BruzV2.1537G18.1
Bruz_scaf_1537	Mikado_loci	CDS	64357	64454	.	+	2	ID=BruzV2.1537G18.1.CDS4;Parent=BruzV2.1537G18.1
Bruz_scaf_1537	Mikado_loci	exon	64357	64454	.	+	.	ID=BruzV2.1537G18.1.exon5;Parent=BruzV2.1537G18.1
Bruz_scaf_1537	Mikado_loci	CDS	64537	64651	.	+	0	ID=BruzV2.1537G18.1.CDS5;Parent=BruzV2.1537G18.1
Bruz_scaf_1537	Mikado_loci	exon	64537	64651	.	+	.	ID=BruzV2.1537G18.1.exon6;Parent=BruzV2.1537G18.1
Bruz_scaf_1537	Mikado_loci	CDS	65126	65208	.	+	2	ID=BruzV2.1537G18.1.CDS6;Parent=BruzV2.1537G18.1
Bruz_scaf_1537	Mikado_loci	exon	65126	65208	.	+	.	ID=BruzV2.1537G18.1.exon7;Parent=BruzV2.1537G18.1
Bruz_scaf_1537	Mikado_loci	CDS	65297	65858	.	+	0	ID=BruzV2.1537G18.1.CDS7;Parent=BruzV2.1537G18.1
Bruz_scaf_1537	Mikado_loci	exon	65297	65858	.	+	.	ID=BruzV2.1537G18.1.exon8;Parent=BruzV2.1537G18.1
Bruz_scaf_1537	Mikado_loci	CDS	66261	66310	.	+	2	ID=BruzV2.1537G18.1.CDS8;Parent=BruzV2.1537G18.1
Bruz_scaf_1537	Mikado_loci	exon	66261	66440	.	+	.	ID=BruzV2.1537G18.1.exon9;Parent=BruzV2.1537G18.1
Bruz_scaf_1537	Mikado_loci	three_prime_UTR	66311	66440	.	+	.	ID=BruzV2.1537G18.1.three_prime_UTR1;Parent=BruzV2.1537G18.1
Bruz_scaf_1537	Mikado_loci	exon	69150	69810	.	+	.	ID=BruzV2.1537G18.1.exon10;Parent=BruzV2.1537G18.1
Bruz_scaf_1537	Mikado_loci	three_prime_UTR	69150	69810	.	+	.	ID=BruzV2.1537G18.1.three_prime_UTR2;Parent=BruzV2.1537G18.1
###
Bruz_scaf_15370	Mikado_loci	superlocus	5440	6562	.	-	.	ID=Mikado_superlocus:Bruz_scaf_15370-:5440-6562;Name=superlocus:Bruz_scaf_15370-:5440-6562
Bruz_scaf_15370	Mikado_loci	gene	5440	6562	18	-	.	ID=BruzV2.15370G2;Name=BruzV2.15370G2;multiexonic=False;superlocus=Mikado_superlocus:Bruz_scaf_15370-:5440-6562
Bruz_scaf_15370	Mikado_loci	mRNA	5440	6562	18	-	.	ID=BruzV2.15370G2.1;Parent=BruzV2.15370G2;Name=BruzV2.15370G2.1;alias=st_MSTRG.12416.1;primary=True
Bruz_scaf_15370	Mikado_loci	exon	5440	6562	.	-	.	ID=BruzV2.15370G2.1.exon1;Parent=BruzV2.15370G2.1
Bruz_scaf_15370	Mikado_loci	three_prime_UTR	5440	5685	.	-	.	ID=BruzV2.15370G2.1.three_prime_UTR1;Parent=BruzV2.15370G2.1
Bruz_scaf_15370	Mikado_loci	CDS	5686	6348	.	-	0	ID=BruzV2.15370G2.1.CDS1;Parent=BruzV2.15370G2.1
Bruz_scaf_15370	Mikado_loci	five_prime_UTR	6349	6562	.	-	.	ID=BruzV2.15370G2.1.five_prime_UTR1;Parent=BruzV2.15370G2.1
###
Bruz_scaf_15374	Mikado_loci	superlocus	9164	9488	.	+	.	ID=Mikado_superlocus:Bruz_scaf_15374+:9164-9488;Name=superlocus:Bruz_scaf_15374+:9164-9488
Bruz_scaf_15374	Mikado_loci	gene	9164	9488	18	+	.	ID=BruzV2.15374G2;Name=BruzV2.15374G2;multiexonic=False;superlocus=Mikado_superlocus:Bruz_scaf_15374+:9164-9488
Bruz_scaf_15374	Mikado_loci	mRNA	9164	9488	18	+	.	ID=BruzV2.15374G2.1;Parent=BruzV2.15374G2;Name=BruzV2.15374G2.1;alias=st_MSTRG.12417.1;primary=True
Bruz_scaf_15374	Mikado_loci	exon	9164	9488	.	+	.	ID=BruzV2.15374G2.1.exon1;Parent=BruzV2.15374G2.1
Bruz_scaf_15374	Mikado_loci	five_prime_UTR	9164	9165	.	+	.	ID=BruzV2.15374G2.1.five_prime_UTR1;Parent=BruzV2.15374G2.1
Bruz_scaf_15374	Mikado_loci	CDS	9166	9486	.	+	0	ID=BruzV2.15374G2.1.CDS1;Parent=BruzV2.15374G2.1
Bruz_scaf_15374	Mikado_loci	three_prime_UTR	9487	9488	.	+	.	ID=BruzV2.15374G2.1.three_prime_UTR1;Parent=BruzV2.15374G2.1
###
Bruz_scaf_15376	Mikado_loci	superlocus	1256	4947	.	-	.	ID=Mikado_superlocus:Bruz_scaf_15376-:1256-4947;Name=superlocus:Bruz_scaf_15376-:1256-4947
Bruz_scaf_15376	Mikado_loci	gene	1256	4947	18	-	.	ID=BruzV2.15376G2;Name=BruzV2.15376G2;multiexonic=False;superlocus=Mikado_superlocus:Bruz_scaf_15376-:1256-4947
Bruz_scaf_15376	Mikado_loci	mRNA	1256	4947	18	-	.	ID=BruzV2.15376G2.1;Parent=BruzV2.15376G2;Name=BruzV2.15376G2.1;alias=st_MSTRG.12418.1;primary=True
Bruz_scaf_15376	Mikado_loci	exon	1256	4947	.	-	.	ID=BruzV2.15376G2.1.exon1;Parent=BruzV2.15376G2.1
Bruz_scaf_15376	Mikado_loci	three_prime_UTR	1256	4132	.	-	.	ID=BruzV2.15376G2.1.three_prime_UTR1;Parent=BruzV2.15376G2.1
Bruz_scaf_15376	Mikado_loci	CDS	4133	4525	.	-	0	ID=BruzV2.15376G2.1.CDS1;Parent=BruzV2.15376G2.1
Bruz_scaf_15376	Mikado_loci	five_prime_UTR	4526	4947	.	-	.	ID=BruzV2.15376G2.1.five_prime_UTR1;Parent=BruzV2.15376G2.1
###
Bruz_scaf_15377	Mikado_loci	superlocus	7725	9265	.	-	.	ID=Mikado_superlocus:Bruz_scaf_15377-:7725-9265;Name=superlocus:Bruz_scaf_15377-:7725-9265
Bruz_scaf_15377	Mikado_loci	gene	7725	9265	19	-	.	ID=BruzV2.15377G2;Name=BruzV2.15377G2;multiexonic=False;superlocus=Mikado_superlocus:Bruz_scaf_15377-:7725-9265
Bruz_scaf_15377	Mikado_loci	mRNA	7725	9265	19	-	.	ID=BruzV2.15377G2.1;Parent=BruzV2.15377G2;Name=BruzV2.15377G2.1;alias=v1_Bruz.15377G4.1;alias=Bruz_scaf_15377.g91.t1;primary=True
Bruz_scaf_15377	Mikado_loci	exon	7725	9265	.	-	.	ID=BruzV2.15377G2.1.exon1;Parent=BruzV2.15377G2.1
Bruz_scaf_15377	Mikado_loci	three_prime_UTR	7725	7764	.	-	.	ID=BruzV2.15377G2.1.three_prime_UTR1;Parent=BruzV2.15377G2.1
Bruz_scaf_15377	Mikado_loci	CDS	7765	9264	.	-	0	ID=BruzV2.15377G2.1.CDS1;Parent=BruzV2.15377G2.1
Bruz_scaf_15377	Mikado_loci	five_prime_UTR	9265	9265	.	-	.	ID=BruzV2.15377G2.1.five_prime_UTR1;Parent=BruzV2.15377G2.1
###
Bruz_scaf_1538	Mikado_loci	superlocus	4686	7281	.	+	.	ID=Mikado_superlocus:Bruz_scaf_1538+:4686-7281;Name=superlocus:Bruz_scaf_1538+:4686-7281
Bruz_scaf_1538	Mikado_loci	gene	4686	7281	21	+	.	ID=BruzV2.1538G2;Name=BruzV2.1538G2;multiexonic=True;superlocus=Mikado_superlocus:Bruz_scaf_1538+:4686-7281
Bruz_scaf_1538	Mikado_loci	mRNA	4686	7281	21	+	.	ID=BruzV2.1538G2.1;Parent=BruzV2.1538G2;Name=BruzV2.1538G2.1;alias=v1_Bruz.1538G2.1;alias=Bruz_scaf_1538.g178.t2;canonical_junctions=1,2,3,4,5,6,7;canonical_number=7;canonical_proportion=1.0;primary=True
Bruz_scaf_1538	Mikado_loci	exon	4686	4745	.	+	.	ID=BruzV2.1538G2.1.exon1;Parent=BruzV2.1538G2.1
Bruz_scaf_1538	Mikado_loci	five_prime_UTR	4686	4745	.	+	.	ID=BruzV2.1538G2.1.five_prime_UTR1;Parent=BruzV2.1538G2.1
Bruz_scaf_1538	Mikado_loci	exon	5324	5388	.	+	.	ID=BruzV2.1538G2.1.exon2;Parent=BruzV2.1538G2.1
Bruz_scaf_1538	Mikado_loci	five_prime_UTR	5324	5330	.	+	.	ID=BruzV2.1538G2.1.five_prime_UTR2;Parent=BruzV2.1538G2.1
Bruz_scaf_1538	Mikado_loci	CDS	5331	5388	.	+	0	ID=BruzV2.1538G2.1.CDS1;Parent=BruzV2.1538G2.1
Bruz_scaf_1538	Mikado_loci	CDS	5756	5768	.	+	2	ID=BruzV2.1538G2.1.CDS2;Parent=BruzV2.1538G2.1
Bruz_scaf_1538	Mikado_loci	exon	5756	5768	.	+	.	ID=BruzV2.1538G2.1.exon3;Parent=BruzV2.1538G2.1
Bruz_scaf_1538	Mikado_loci	CDS	5969	6052	.	+	1	ID=BruzV2.1538G2.1.CDS3;Parent=BruzV2.1538G2.1
Bruz_scaf_1538	Mikado_loci	exon	5969	6052	.	+	.	ID=BruzV2.1538G2.1.exon4;Parent=BruzV2.1538G2.1
Bruz_scaf_1538	Mikado_loci	CDS	6193	6269	.	+	1	ID=BruzV2.1538G2.1.CDS4;Parent=BruzV2.1538G2.1
Bruz_scaf_1538	Mikado_loci	exon	6193	6269	.	+	.	ID=BruzV2.1538G2.1.exon5;Parent=BruzV2.1538G2.1
Bruz_scaf_1538	Mikado_loci	CDS	6482	6552	.	+	2	ID=BruzV2.1538G2.1.CDS5;Parent=BruzV2.1538G2.1
Bruz_scaf_1538	Mikado_loci	exon	6482	6552	.	+	.	ID=BruzV2.1538G2.1.exon6;Parent=BruzV2.1538G2.1
Bruz_scaf_1538	Mikado_loci	CDS	6739	6792	.	+	0	ID=BruzV2.1538G2.1.CDS6;Parent=BruzV2.1538G2.1
Bruz_scaf_1538	Mikado_loci	exon	6739	6792	.	+	.	ID=BruzV2.1538G2.1.exon7;Parent=BruzV2.1538G2.1
Bruz_scaf_1538	Mikado_loci	CDS	6879	6959	.	+	0	ID=BruzV2.1538G2.1.CDS7;Parent=BruzV2.1538G2.1
Bruz_scaf_1538	Mikado_loci	exon	6879	7281	.	+	.	ID=BruzV2.1538G2.1.exon8;Parent=BruzV2.1538G2.1
Bruz_scaf_1538	Mikado_loci	three_prime_UTR	6960	7281	.	+	.	ID=BruzV2.1538G2.1.three_prime_UTR1;Parent=BruzV2.1538G2.1
###
Bruz_scaf_1538	Mikado_loci	superlocus	17056	18360	.	+	.	ID=Mikado_superlocus:Bruz_scaf_1538+:17056-18360;Name=superlocus:Bruz_scaf_1538+:17056-18360
Bruz_scaf_1538	Mikado_loci	gene	17056	18360	19	+	.	ID=BruzV2.1538G4;Name=BruzV2.1538G4;multiexonic=True;superlocus=Mikado_superlocus:Bruz_scaf_1538+:17056-18360
Bruz_scaf_1538	Mikado_loci	mRNA	17056	18360	19	+	.	ID=BruzV2.1538G4.1;Parent=BruzV2.1538G4;Name=BruzV2.1538G4.1;alias=v1_Bruz.1538G6.1;alias=Bruz_scaf_1538.g180.t1;canonical_junctions=1;canonical_number=1;canonical_proportion=1.0;primary=True
Bruz_scaf_1538	Mikado_loci	exon	17056	17478	.	+	.	ID=BruzV2.1538G4.1.exon1;Parent=BruzV2.1538G4.1
Bruz_scaf_1538	Mikado_loci	five_prime_UTR	17056	17120	.	+	.	ID=BruzV2.1538G4.1.five_prime_UTR1;Parent=BruzV2.1538G4.1
Bruz_scaf_1538	Mikado_loci	CDS	17121	17478	.	+	0	ID=BruzV2.1538G4.1.CDS1;Parent=BruzV2.1538G4.1
Bruz_scaf_1538	Mikado_loci	CDS	17806	18095	.	+	2	ID=BruzV2.1538G4.1.CDS2;Parent=BruzV2.1538G4.1
Bruz_scaf_1538	Mikado_loci	exon	17806	18360	.	+	.	ID=BruzV2.1538G4.1.exon2;Parent=BruzV2.1538G4.1
Bruz_scaf_1538	Mikado_loci	three_prime_UTR	18096	18360	.	+	.	ID=BruzV2.1538G4.1.three_prime_UTR1;Parent=BruzV2.1538G4.1
###
Bruz_scaf_1538	Mikado_loci	superlocus	11340	16623	.	-	.	ID=Mikado_superlocus:Bruz_scaf_1538-:11340-16623;Name=superlocus:Bruz_scaf_1538-:11340-16623
Bruz_scaf_1538	Mikado_loci	gene	11527	16615	20	-	.	ID=BruzV2.1538G6;Name=BruzV2.1538G6;multiexonic=True;superlocus=Mikado_superlocus:Bruz_scaf_1538-:11340-16623
Bruz_scaf_1538	Mikado_loci	mRNA	11527	16615	20	-	.	ID=BruzV2.1538G6.1;Parent=BruzV2.1538G6;Name=BruzV2.1538G6.1;alias=v1_Bruz.1538G4.1;alias=Bruz_scaf_1538.g179.t1;canonical_junctions=1,2;canonical_number=2;canonical_proportion=1.0;primary=True
Bruz_scaf_1538	Mikado_loci	exon	11527	11935	.	-	.	ID=BruzV2.1538G6.1.exon1;Parent=BruzV2.1538G6.1
Bruz_scaf_1538	Mikado_loci	three_prime_UTR	11527	11797	.	-	.	ID=BruzV2.1538G6.1.three_prime_UTR1;Parent=BruzV2.1538G6.1
Bruz_scaf_1538	Mikado_loci	CDS	11798	11935	.	-	0	ID=BruzV2.1538G6.1.CDS1;Parent=BruzV2.1538G6.1
Bruz_scaf_1538	Mikado_loci	CDS	12508	12999	.	-	0	ID=BruzV2.1538G6.1.CDS2;Parent=BruzV2.1538G6.1
Bruz_scaf_1538	Mikado_loci	exon	12508	12999	.	-	.	ID=BruzV2.1538G6.1.exon2;Parent=BruzV2.1538G6.1
Bruz_scaf_1538	Mikado_loci	CDS	13490	16555	.	-	0	ID=BruzV2.1538G6.1.CDS3;Parent=BruzV2.1538G6.1
Bruz_scaf_1538	Mikado_loci	exon	13490	16615	.	-	.	ID=BruzV2.1538G6.1.exon3;Parent=BruzV2.1538G6.1
Bruz_scaf_1538	Mikado_loci	five_prime_UTR	16556	16615	.	-	.	ID=BruzV2.1538G6.1.five_prime_UTR1;Parent=BruzV2.1538G6.1
###
Bruz_scaf_1538	Mikado_loci	superlocus	18387	22985	.	-	.	ID=Mikado_superlocus:Bruz_scaf_1538-:18387-22985;Name=superlocus:Bruz_scaf_1538-:18387-22985
Bruz_scaf_1538	Mikado_loci	gene	18387	22985	21	-	.	ID=BruzV2.1538G8;Name=BruzV2.1538G8;multiexonic=True;superlocus=Mikado_superlocus:Bruz_scaf_1538-:18387-22985
Bruz_scaf_1538	Mikado_loci	mRNA	18387	22985	21	-	.	ID=BruzV2.1538G8.1;Parent=BruzV2.1538G8;Name=BruzV2.1538G8.1;alias=v1_Bruz.1538G8.1;alias=Bruz_scaf_1538.g181.t1;canonical_junctions=1,2,3,4,5,6,7;canonical_number=7;canonical_proportion=1.0;primary=True
Bruz_scaf_1538	Mikado_loci	exon	18387	18827	.	-	.	ID=BruzV2.1538G8.1.exon1;Parent=BruzV2.1538G8.1
Bruz_scaf_1538	Mikado_loci	three_prime_UTR	18387	18827	.	-	.	ID=BruzV2.1538G8.1.three_prime_UTR1;Parent=BruzV2.1538G8.1
Bruz_scaf_1538	Mikado_loci	exon	19570	19666	.	-	.	ID=BruzV2.1538G8.1.exon2;Parent=BruzV2.1538G8.1
Bruz_scaf_1538	Mikado_loci	three_prime_UTR	19570	19598	.	-	.	ID=BruzV2.1538G8.1.three_prime_UTR2;Parent=BruzV2.1538G8.1
Bruz_scaf_1538	Mikado_loci	CDS	19599	19666	.	-	2	ID=BruzV2.1538G8.1.CDS1;Parent=BruzV2.1538G8.1
Bruz_scaf_1538	Mikado_loci	CDS	19749	19832	.	-	2	ID=BruzV2.1538G8.1.CDS2;Parent=BruzV2.1538G8.1
Bruz_scaf_1538	Mikado_loci	exon	19749	19832	.	-	.	ID=BruzV2.1538G8.1.exon3;Parent=BruzV2.1538G8.1
Bruz_scaf_1538	Mikado_loci	CDS	19952	20422	.	-	2	ID=BruzV2.1538G8.1.CDS3;Parent=BruzV2.1538G8.1
Bruz_scaf_1538	Mikado_loci	exon	19952	20422	.	-	.	ID=BruzV2.1538G8.1.exon4;Parent=BruzV2.1538G8.1
Bruz_scaf_1538	Mikado_loci	CDS	20688	20873	.	-	2	ID=BruzV2.1538G8.1.CDS4;Parent=BruzV2.1538G8.1
Bruz_scaf_1538	Mikado_loci	exon	20688	20873	.	-	.	ID=BruzV2.1538G8.1.exon5;Parent=BruzV2.1538G8.1
Bruz_scaf_1538	Mikado_loci	CDS	21490	21595	.	-	0	ID=BruzV2.1538G8.1.CDS5;Parent=BruzV2.1538G8.1
Bruz_scaf_1538	Mikado_loci	exon	21490	21595	.	-	.	ID=BruzV2.1538G8.1.exon6;Parent=BruzV2.1538G8.1
Bruz_scaf_1538	Mikado_loci	CDS	22655	22705	.	-	0	ID=BruzV2.1538G8.1.CDS6;Parent=BruzV2.1538G8.1
Bruz_scaf_1538	Mikado_loci	exon	22655	22773	.	-	.	ID=BruzV2.1538G8.1.exon7;Parent=BruzV2.1538G8.1
Bruz_scaf_1538	Mikado_loci	five_prime_UTR	22706	22773	.	-	.	ID=BruzV2.1538G8.1.five_prime_UTR1;Parent=BruzV2.1538G8.1
Bruz_scaf_1538	Mikado_loci	exon	22954	22985	.	-	.	ID=BruzV2.1538G8.1.exon8;Parent=BruzV2.1538G8.1
Bruz_scaf_1538	Mikado_loci	five_prime_UTR	22954	22985	.	-	.	ID=BruzV2.1538G8.1.five_prime_UTR2;Parent=BruzV2.1538G8.1
###
Bruz_scaf_1538	Mikado_loci	superlocus	38437	43355	.	-	.	ID=Mikado_superlocus:Bruz_scaf_1538-:38437-43355;Name=superlocus:Bruz_scaf_1538-:38437-43355
Bruz_scaf_1538	Mikado_loci	gene	38437	43355	20	-	.	ID=BruzV2.1538G10;Name=BruzV2.1538G10;multiexonic=True;superlocus=Mikado_superlocus:Bruz_scaf_1538-:38437-43355
Bruz_scaf_1538	Mikado_loci	mRNA	38437	43355	20	-	.	ID=BruzV2.1538G10.1;Parent=BruzV2.1538G10;Name=BruzV2.1538G10.1;alias=v1_Bruz.1538G10.1;alias=Bruz_scaf_1538.g184.t1;canonical_junctions=1,2,3,4,5,6,7,8,9,10;canonical_number=10;canonical_proportion=1.0;primary=True
Bruz_scaf_1538	Mikado_loci	exon	38437	38486	.	-	.	ID=BruzV2.1538G10.1.exon1;Parent=BruzV2.1538G10.1
Bruz_scaf_1538	Mikado_loci	three_prime_UTR	38437	38480	.	-	.	ID=BruzV2.1538G10.1.three_prime_UTR1;Parent=BruzV2.1538G10.1
Bruz_scaf_1538	Mikado_loci	CDS	38481	38486	.	-	0	ID=BruzV2.1538G10.1.CDS1;Parent=BruzV2.1538G10.1
Bruz_scaf_1538	Mikado_loci	CDS	38603	38695	.	-	0	ID=BruzV2.1538G10.1.CDS2;Parent=BruzV2.1538G10.1
Bruz_scaf_1538	Mikado_loci	exon	38603	38695	.	-	.	ID=BruzV2.1538G10.1.exon2;Parent=BruzV2.1538G10.1
Bruz_scaf_1538	Mikado_loci	CDS	39374	39518	.	-	1	ID=BruzV2.1538G10.1.CDS3;Parent=BruzV2.1538G10.1
Bruz_scaf_1538	Mikado_loci	exon	39374	39518	.	-	.	ID=BruzV2.1538G10.1.exon3;Parent=BruzV2.1538G10.1
Bruz_scaf_1538	Mikado_loci	CDS	39607	39728	.	-	0	ID=BruzV2.1538G10.1.CDS4;Parent=BruzV2.1538G10.1
Bruz_scaf_1538	Mikado_loci	exon	39607	39728	.	-	.	ID=BruzV2.1538G10.1.exon4;Parent=BruzV2.1538G10.1
Bruz_scaf_1538	Mikado_loci	CDS	39815	40101	.	-	2	ID=BruzV2.1538G10.1.CDS5;Parent=BruzV2.1538G10.1
Bruz_scaf_1538	Mikado_loci	exon	39815	40101	.	-	.	ID=BruzV2.1538G10.1.exon5;Parent=BruzV2.1538G10.1
Bruz_scaf_1538	Mikado_loci	CDS	40170	40374	.	-	0	ID=BruzV2.1538G10.1.CDS6;Parent=BruzV2.1538G10.1
Bruz_scaf_1538	Mikado_loci	exon	40170	40374	.	-	.	ID=BruzV2.1538G10.1.exon6;Parent=BruzV2.1538G10.1
Bruz_scaf_1538	Mikado_loci	CDS	40732	40834	.	-	1	ID=BruzV2.1538G10.1.CDS7;Parent=BruzV2.1538G10.1
Bruz_scaf_1538	Mikado_loci	exon	40732	40834	.	-	.	ID=BruzV2.1538G10.1.exon7;Parent=BruzV2.1538G10.1
Bruz_scaf_1538	Mikado_loci	CDS	42186	42346	.	-	0	ID=BruzV2.1538G10.1.CDS8;Parent=BruzV2.1538G10.1
Bruz_scaf_1538	Mikado_loci	exon	42186	42346	.	-	.	ID=BruzV2.1538G10.1.exon8;Parent=BruzV2.1538G10.1
Bruz_scaf_1538	Mikado_loci	CDS	42697	42879	.	-	0	ID=BruzV2.1538G10.1.CDS9;Parent=BruzV2.1538G10.1
Bruz_scaf_1538	Mikado_loci	exon	42697	42879	.	-	.	ID=BruzV2.1538G10.1.exon9;Parent=BruzV2.1538G10.1
Bruz_scaf_1538	Mikado_loci	CDS	42997	43072	.	-	1	ID=BruzV2.1538G10.1.CDS10;Parent=BruzV2.1538G10.1
Bruz_scaf_1538	Mikado_loci	exon	42997	43072	.	-	.	ID=BruzV2.1538G10.1.exon10;Parent=BruzV2.1538G10.1
Bruz_scaf_1538	Mikado_loci	CDS	43301	43329	.	-	0	ID=BruzV2.1538G10.1.CDS11;Parent=BruzV2.1538G10.1
Bruz_scaf_1538	Mikado_loci	exon	43301	43355	.	-	.	ID=BruzV2.1538G10.1.exon11;Parent=BruzV2.1538G10.1
Bruz_scaf_1538	Mikado_loci	five_prime_UTR	43330	43355	.	-	.	ID=BruzV2.1538G10.1.five_prime_UTR1;Parent=BruzV2.1538G10.1
###
Bruz_scaf_1538	Mikado_loci	superlocus	43591	48205	.	-	.	ID=Mikado_superlocus:Bruz_scaf_1538-:43591-48205;Name=superlocus:Bruz_scaf_1538-:43591-48205
Bruz_scaf_1538	Mikado_loci	gene	43591	48205	20	-	.	ID=BruzV2.1538G12;Name=BruzV2.1538G12;multiexonic=True;superlocus=Mikado_superlocus:Bruz_scaf_1538-:43591-48205
Bruz_scaf_1538	Mikado_loci	mRNA	43591	48205	20	-	.	ID=BruzV2.1538G12.1;Parent=BruzV2.1538G12;Name=BruzV2.1538G12.1;alias=v1_Bruz.1538G12.1;alias=Bruz_scaf_1538.g185.t1;canonical_junctions=1,2,3,4,5,6,7,8,9;canonical_number=9;canonical_proportion=1.0;primary=True
Bruz_scaf_1538	Mikado_loci	exon	43591	43770	.	-	.	ID=BruzV2.1538G12.1.exon1;Parent=BruzV2.1538G12.1
Bruz_scaf_1538	Mikado_loci	three_prime_UTR	43591	43652	.	-	.	ID=BruzV2.1538G12.1.three_prime_UTR1;Parent=BruzV2.1538G12.1
Bruz_scaf_1538	Mikado_loci	CDS	43653	43770	.	-	1	ID=BruzV2.1538G12.1.CDS1;Parent=BruzV2.1538G12.1
Bruz_scaf_1538	Mikado_loci	CDS	44148	44259	.	-	2	ID=BruzV2.1538G12.1.CDS2;Parent=BruzV2.1538G12.1
Bruz_scaf_1538	Mikado_loci	exon	44148	44259	.	-	.	ID=BruzV2.1538G12.1.exon2;Parent=BruzV2.1538G12.1
Bruz_scaf_1538	Mikado_loci	CDS	44413	44527	.	-	0	ID=BruzV2.1538G12.1.CDS3;Parent=BruzV2.1538G12.1
Bruz_scaf_1538	Mikado_loci	exon	44413	44527	.	-	.	ID=BruzV2.1538G12.1.exon3;Parent=BruzV2.1538G12.1
Bruz_scaf_1538	Mikado_loci	CDS	44852	44918	.	-	1	ID=BruzV2.1538G12.1.CDS4;Parent=BruzV2.1538G12.1
Bruz_scaf_1538	Mikado_loci	exon	44852	44918	.	-	.	ID=BruzV2.1538G12.1.exon4;Parent=BruzV2.1538G12.1
Bruz_scaf_1538	Mikado_loci	CDS	44999	45135	.	-	0	ID=BruzV2.1538G12.1.CDS5;Parent=BruzV2.1538G12.1
Bruz_scaf_1538	Mikado_loci	exon	44999	45135	.	-	.	ID=BruzV2.1538G12.1.exon5;Parent=BruzV2.1538G12.1
Bruz_scaf_1538	Mikado_loci	CDS	45395	45576	.	-	2	ID=BruzV2.1538G12.1.CDS6;Parent=BruzV2.1538G12.1
Bruz_scaf_1538	Mikado_loci	exon	45395	45576	.	-	.	ID=BruzV2.1538G12.1.exon6;Parent=BruzV2.1538G12.1
Bruz_scaf_1538	Mikado_loci	CDS	45682	45769	.	-	0	ID=BruzV2.1538G12.1.CDS7;Parent=BruzV2.1538G12.1
Bruz_scaf_1538	Mikado_loci	exon	45682	45769	.	-	.	ID=BruzV2.1538G12.1.exon7;Parent=BruzV2.1538G12.1
Bruz_scaf_1538	Mikado_loci	CDS	45999	46066	.	-	2	ID=BruzV2.1538G12.1.CDS8;Parent=BruzV2.1538G12.1
Bruz_scaf_1538	Mikado_loci	exon	45999	46066	.	-	.	ID=BruzV2.1538G12.1.exon8;Parent=BruzV2.1538G12.1
Bruz_scaf_1538	Mikado_loci	CDS	46169	46476	.	-	1	ID=BruzV2.1538G12.1.CDS9;Parent=BruzV2.1538G12.1
Bruz_scaf_1538	Mikado_loci	exon	46169	46476	.	-	.	ID=BruzV2.1538G12.1.exon9;Parent=BruzV2.1538G12.1
Bruz_scaf_1538	Mikado_loci	CDS	47025	47956	.	-	0	ID=BruzV2.1538G12.1.CDS10;Parent=BruzV2.1538G12.1
Bruz_scaf_1538	Mikado_loci	exon	47025	48205	.	-	.	ID=BruzV2.1538G12.1.exon10;Parent=BruzV2.1538G12.1
Bruz_scaf_1538	Mikado_loci	five_prime_UTR	47957	48205	.	-	.	ID=BruzV2.1538G12.1.five_prime_UTR1;Parent=BruzV2.1538G12.1
###
Bruz_scaf_15380	Mikado_loci	superlocus	7786	9143	.	+	.	ID=Mikado_superlocus:Bruz_scaf_15380+:7786-9143;Name=superlocus:Bruz_scaf_15380+:7786-9143
Bruz_scaf_15380	Mikado_loci	gene	7786	9143	19	+	.	ID=BruzV2.15380G2;Name=BruzV2.15380G2;multiexonic=False;superlocus=Mikado_superlocus:Bruz_scaf_15380+:7786-9143
Bruz_scaf_15380	Mikado_loci	mRNA	7786	9143	19	+	.	ID=BruzV2.15380G2.1;Parent=BruzV2.15380G2;Name=BruzV2.15380G2.1;alias=v1_Bruz.15380G2.1;alias=Bruz_scaf_15380.g92.t1;primary=True
Bruz_scaf_15380	Mikado_loci	exon	7786	9143	.	+	.	ID=BruzV2.15380G2.1.exon1;Parent=BruzV2.15380G2.1
Bruz_scaf_15380	Mikado_loci	five_prime_UTR	7786	7851	.	+	.	ID=BruzV2.15380G2.1.five_prime_UTR1;Parent=BruzV2.15380G2.1
Bruz_scaf_15380	Mikado_loci	CDS	7852	8916	.	+	0	ID=BruzV2.15380G2.1.CDS1;Parent=BruzV2.15380G2.1
Bruz_scaf_15380	Mikado_loci	three_prime_UTR	8917	9143	.	+	.	ID=BruzV2.15380G2.1.three_prime_UTR1;Parent=BruzV2.15380G2.1
###
Bruz_scaf_15384	Mikado_loci	superlocus	566	4490	.	+	.	ID=Mikado_superlocus:Bruz_scaf_15384+:566-4490;Name=superlocus:Bruz_scaf_15384+:566-4490
Bruz_scaf_15384	Mikado_loci	gene	566	4490	21	+	.	ID=BruzV2.15384G2;Name=BruzV2.15384G2;multiexonic=True;superlocus=Mikado_superlocus:Bruz_scaf_15384+:566-4490
Bruz_scaf_15384	Mikado_loci	mRNA	566	4490	21	+	.	ID=BruzV2.15384G2.1;Parent=BruzV2.15384G2;Name=BruzV2.15384G2.1;alias=v1_Bruz.15384G2.1;alias=Bruz_scaf_15384.g93.t1;canonical_junctions=1,2,3,4,5,6,7,8;canonical_number=8;canonical_proportion=1.0;primary=True
Bruz_scaf_15384	Mikado_loci	exon	566	659	.	+	.	ID=BruzV2.15384G2.1.exon1;Parent=BruzV2.15384G2.1
Bruz_scaf_15384	Mikado_loci	five_prime_UTR	566	567	.	+	.	ID=BruzV2.15384G2.1.five_prime_UTR1;Parent=BruzV2.15384G2.1
Bruz_scaf_15384	Mikado_loci	CDS	568	659	.	+	0	ID=BruzV2.15384G2.1.CDS1;Parent=BruzV2.15384G2.1
Bruz_scaf_15384	Mikado_loci	CDS	743	923	.	+	1	ID=BruzV2.15384G2.1.CDS2;Parent=BruzV2.15384G2.1
Bruz_scaf_15384	Mikado_loci	exon	743	923	.	+	.	ID=BruzV2.15384G2.1.exon2;Parent=BruzV2.15384G2.1
Bruz_scaf_15384	Mikado_loci	CDS	1336	1524	.	+	0	ID=BruzV2.15384G2.1.CDS3;Parent=BruzV2.15384G2.1
Bruz_scaf_15384	Mikado_loci	exon	1336	1524	.	+	.	ID=BruzV2.15384G2.1.exon3;Parent=BruzV2.15384G2.1
Bruz_scaf_15384	Mikado_loci	CDS	2045	2125	.	+	0	ID=BruzV2.15384G2.1.CDS4;Parent=BruzV2.15384G2.1
Bruz_scaf_15384	Mikado_loci	exon	2045	2125	.	+	.	ID=BruzV2.15384G2.1.exon4;Parent=BruzV2.15384G2.1
Bruz_scaf_15384	Mikado_loci	CDS	2380	2514	.	+	0	ID=BruzV2.15384G2.1.CDS5;Parent=BruzV2.15384G2.1
Bruz_scaf_15384	Mikado_loci	exon	2380	2514	.	+	.	ID=BruzV2.15384G2.1.exon5;Parent=BruzV2.15384G2.1
Bruz_scaf_15384	Mikado_loci	CDS	2760	3085	.	+	0	ID=BruzV2.15384G2.1.CDS6;Parent=BruzV2.15384G2.1
Bruz_scaf_15384	Mikado_loci	exon	2760	3085	.	+	.	ID=BruzV2.15384G2.1.exon6;Parent=BruzV2.15384G2.1
Bruz_scaf_15384	Mikado_loci	CDS	3249	3354	.	+	1	ID=BruzV2.15384G2.1.CDS7;Parent=BruzV2.15384G2.1
Bruz_scaf_15384	Mikado_loci	exon	3249	3354	.	+	.	ID=BruzV2.15384G2.1.exon7;Parent=BruzV2.15384G2.1
Bruz_scaf_15384	Mikado_loci	CDS	3563	3712	.	+	0	ID=BruzV2.15384G2.1.CDS8;Parent=BruzV2.15384G2.1
Bruz_scaf_15384	Mikado_loci	exon	3563	3712	.	+	.	ID=BruzV2.15384G2.1.exon8;Parent=BruzV2.15384G2.1
Bruz_scaf_15384	Mikado_loci	CDS	4124	4270	.	+	0	ID=BruzV2.15384G2.1.CDS9;Parent=BruzV2.15384G2.1
Bruz_scaf_15384	Mikado_loci	exon	4124	4490	.	+	.	ID=BruzV2.15384G2.1.exon9;Parent=BruzV2.15384G2.1
Bruz_scaf_15384	Mikado_loci	three_prime_UTR	4271	4490	.	+	.	ID=BruzV2.15384G2.1.three_prime_UTR1;Parent=BruzV2.15384G2.1
###
Bruz_scaf_1539	Mikado_loci	superlocus	19751	26665	.	+	.	ID=Mikado_superlocus:Bruz_scaf_1539+:19751-26665;Name=superlocus:Bruz_scaf_1539+:19751-26665
Bruz_scaf_1539	Mikado_loci	gene	19751	26665	18	+	.	ID=BruzV2.1539G2;Name=BruzV2.1539G2;multiexonic=False;superlocus=Mikado_superlocus:Bruz_scaf_1539+:19751-26665
Bruz_scaf_1539	Mikado_loci	mRNA	19751	26665	18	+	.	ID=BruzV2.1539G2.1;Parent=BruzV2.1539G2;Name=BruzV2.1539G2.1;alias=st_MSTRG.12442.1;primary=True
Bruz_scaf_1539	Mikado_loci	exon	19751	26665	.	+	.	ID=BruzV2.1539G2.1.exon1;Parent=BruzV2.1539G2.1
Bruz_scaf_1539	Mikado_loci	five_prime_UTR	19751	23284	.	+	.	ID=BruzV2.1539G2.1.five_prime_UTR1;Parent=BruzV2.1539G2.1
Bruz_scaf_1539	Mikado_loci	CDS	23285	24157	.	+	0	ID=BruzV2.1539G2.1.CDS1;Parent=BruzV2.1539G2.1
Bruz_scaf_1539	Mikado_loci	three_prime_UTR	24158	26665	.	+	.	ID=BruzV2.1539G2.1.three_prime_UTR1;Parent=BruzV2.1539G2.1
###
Bruz_scaf_1539	Mikado_loci	superlocus	48031	49385	.	-	.	ID=Mikado_superlocus:Bruz_scaf_1539-:48031-49385;Name=superlocus:Bruz_scaf_1539-:48031-49385
Bruz_scaf_1539	Mikado_loci	gene	48031	49385	19	-	.	ID=BruzV2.1539G4;Name=BruzV2.1539G4;multiexonic=True;superlocus=Mikado_superlocus:Bruz_scaf_1539-:48031-49385
Bruz_scaf_1539	Mikado_loci	mRNA	48031	49385	19	-	.	ID=BruzV2.1539G4.1;Parent=BruzV2.1539G4;Name=BruzV2.1539G4.1;alias=v1_Bruz.1539G4.1;alias=Bruz_scaf_1539.g186.t1;canonical_junctions=1;canonical_number=1;canonical_proportion=1.0;primary=True
Bruz_scaf_1539	Mikado_loci	exon	48031	48990	.	-	.	ID=BruzV2.1539G4.1.exon1;Parent=BruzV2.1539G4.1
Bruz_scaf_1539	Mikado_loci	three_prime_UTR	48031	48313	.	-	.	ID=BruzV2.1539G4.1.three_prime_UTR1;Parent=BruzV2.1539G4.1
Bruz_scaf_1539	Mikado_loci	CDS	48314	48990	.	-	2	ID=BruzV2.1539G4.1.CDS1;Parent=BruzV2.1539G4.1
Bruz_scaf_1539	Mikado_loci	CDS	49143	49320	.	-	0	ID=BruzV2.1539G4.1.CDS2;Parent=BruzV2.1539G4.1
Bruz_scaf_1539	Mikado_loci	exon	49143	49385	.	-	.	ID=BruzV2.1539G4.1.exon2;Parent=BruzV2.1539G4.1
Bruz_scaf_1539	Mikado_loci	five_prime_UTR	49321	49385	.	-	.	ID=BruzV2.1539G4.1.five_prime_UTR1;Parent=BruzV2.1539G4.1
###
Bruz_scaf_15391	Mikado_loci	superlocus	176	1320	.	+	.	ID=Mikado_superlocus:Bruz_scaf_15391+:176-1320;Name=superlocus:Bruz_scaf_15391+:176-1320
Bruz_scaf_15391	Mikado_loci	gene	176	1320	20	+	.	ID=BruzV2.15391G2;Name=BruzV2.15391G2;multiexonic=True;superlocus=Mikado_superlocus:Bruz_scaf_15391+:176-1320
Bruz_scaf_15391	Mikado_loci	mRNA	176	1320	20	+	.	ID=BruzV2.15391G2.1;Parent=BruzV2.15391G2;Name=BruzV2.15391G2.1;alias=v1_Bruz.15391G2.1;alias=Bruz_scaf_15391.g94.t1;canonical_junctions=1,2,3,4;canonical_number=4;canonical_proportion=1.0;primary=True
Bruz_scaf_15391	Mikado_loci	exon	176	290	.	+	.	ID=BruzV2.15391G2.1.exon1;Parent=BruzV2.15391G2.1
Bruz_scaf_15391	Mikado_loci	five_prime_UTR	176	177	.	+	.	ID=BruzV2.15391G2.1.five_prime_UTR1;Parent=BruzV2.15391G2.1
Bruz_scaf_15391	Mikado_loci	CDS	178	290	.	+	0	ID=BruzV2.15391G2.1.CDS1;Parent=BruzV2.15391G2.1
Bruz_scaf_15391	Mikado_loci	CDS	371	443	.	+	1	ID=BruzV2.15391G2.1.CDS2;Parent=BruzV2.15391G2.1
Bruz_scaf_15391	Mikado_loci	exon	371	443	.	+	.	ID=BruzV2.15391G2.1.exon2;Parent=BruzV2.15391G2.1
Bruz_scaf_15391	Mikado_loci	CDS	519	952	.	+	0	ID=BruzV2.15391G2.1.CDS3;Parent=BruzV2.15391G2.1
Bruz_scaf_15391	Mikado_loci	exon	519	952	.	+	.	ID=BruzV2.15391G2.1.exon3;Parent=BruzV2.15391G2.1
Bruz_scaf_15391	Mikado_loci	CDS	1050	1224	.	+	1	ID=BruzV2.15391G2.1.CDS4;Parent=BruzV2.15391G2.1
Bruz_scaf_15391	Mikado_loci	exon	1050	1224	.	+	.	ID=BruzV2.15391G2.1.exon4;Parent=BruzV2.15391G2.1
Bruz_scaf_15391	Mikado_loci	CDS	1275	1298	.	+	0	ID=BruzV2.15391G2.1.CDS5;Parent=BruzV2.15391G2.1
Bruz_scaf_15391	Mikado_loci	exon	1275	1320	.	+	.	ID=BruzV2.15391G2.1.exon5;Parent=BruzV2.15391G2.1
Bruz_scaf_15391	Mikado_loci	three_prime_UTR	1299	1320	.	+	.	ID=BruzV2.15391G2.1.three_prime_UTR1;Parent=BruzV2.15391G2.1
###
Bruz_scaf_15392	Mikado_loci	superlocus	4955	6606	.	+	.	ID=Mikado_superlocus:Bruz_scaf_15392+:4955-6606;Name=superlocus:Bruz_scaf_15392+:4955-6606
Bruz_scaf_15392	Mikado_loci	gene	4955	6085	19	+	.	ID=BruzV2.15392G2;Name=BruzV2.15392G2;multiexonic=False;superlocus=Mikado_superlocus:Bruz_scaf_15392+:4955-6606
Bruz_scaf_15392	Mikado_loci	mRNA	4955	6085	19	+	.	ID=BruzV2.15392G2.1;Parent=BruzV2.15392G2;Name=BruzV2.15392G2.1;alias=v1_Bruz.15392G4.1;alias=MSTRG.11958.1;primary=True
Bruz_scaf_15392	Mikado_loci	exon	4955	6085	.	+	.	ID=BruzV2.15392G2.1.exon1;Parent=BruzV2.15392G2.1
Bruz_scaf_15392	Mikado_loci	five_prime_UTR	4955	4956	.	+	.	ID=BruzV2.15392G2.1.five_prime_UTR1;Parent=BruzV2.15392G2.1
Bruz_scaf_15392	Mikado_loci	CDS	4957	5862	.	+	0	ID=BruzV2.15392G2.1.CDS1;Parent=BruzV2.15392G2.1
Bruz_scaf_15392	Mikado_loci	three_prime_UTR	5863	6085	.	+	.	ID=BruzV2.15392G2.1.three_prime_UTR1;Parent=BruzV2.15392G2.1
###
Bruz_scaf_15393	Mikado_loci	superlocus	6696	8860	.	+	.	ID=Mikado_superlocus:Bruz_scaf_15393+:6696-8860;Name=superlocus:Bruz_scaf_15393+:6696-8860
Bruz_scaf_15393	Mikado_loci	gene	6696	8860	20	+	.	ID=BruzV2.15393G2;Name=BruzV2.15393G2;multiexonic=True;superlocus=Mikado_superlocus:Bruz_scaf_15393+:6696-8860
Bruz_scaf_15393	Mikado_loci	mRNA	6696	8860	20	+	.	ID=BruzV2.15393G2.1;Parent=BruzV2.15393G2;Name=BruzV2.15393G2.1;alias=v1_Bruz.15393G2.1;alias=Bruz_scaf_15393.g95.t1;canonical_junctions=1,2,3;canonical_number=3;canonical_proportion=1.0;primary=True
Bruz_scaf_15393	Mikado_loci	exon	6696	6902	.	+	.	ID=BruzV2.15393G2.1.exon1;Parent=BruzV2.15393G2.1
Bruz_scaf_15393	Mikado_loci	five_prime_UTR	6696	6697	.	+	.	ID=BruzV2.15393G2.1.five_prime_UTR1;Parent=BruzV2.15393G2.1
Bruz_scaf_15393	Mikado_loci	CDS	6698	6902	.	+	0	ID=BruzV2.15393G2.1.CDS1;Parent=BruzV2.15393G2.1
Bruz_scaf_15393	Mikado_loci	CDS	7033	7112	.	+	2	ID=BruzV2.15393G2.1.CDS2;Parent=BruzV2.15393G2.1
Bruz_scaf_15393	Mikado_loci	exon	7033	7112	.	+	.	ID=BruzV2.15393G2.1.exon2;Parent=BruzV2.15393G2.1
Bruz_scaf_15393	Mikado_loci	CDS	8085	8194	.	+	0	ID=BruzV2.15393G2.1.CDS3;Parent=BruzV2.15393G2.1
Bruz_scaf_15393	Mikado_loci	exon	8085	8194	.	+	.	ID=BruzV2.15393G2.1.exon3;Parent=BruzV2.15393G2.1
Bruz_scaf_15393	Mikado_loci	CDS	8280	8370	.	+	1	ID=BruzV2.15393G2.1.CDS4;Parent=BruzV2.15393G2.1
Bruz_scaf_15393	Mikado_loci	exon	8280	8860	.	+	.	ID=BruzV2.15393G2.1.exon4;Parent=BruzV2.15393G2.1
Bruz_scaf_15393	Mikado_loci	three_prime_UTR	8371	8860	.	+	.	ID=BruzV2.15393G2.1.three_prime_UTR1;Parent=BruzV2.15393G2.1
###
Bruz_scaf_15395	Mikado_loci	superlocus	5742	6995	.	-	.	ID=Mikado_superlocus:Bruz_scaf_15395-:5742-6995;Name=superlocus:Bruz_scaf_15395-:5742-6995
Bruz_scaf_15395	Mikado_loci	gene	5742	6995	18	-	.	ID=BruzV2.15395G2;Name=BruzV2.15395G2;multiexonic=False;superlocus=Mikado_superlocus:Bruz_scaf_15395-:5742-6995
Bruz_scaf_15395	Mikado_loci	mRNA	5742	6995	18	-	.	ID=BruzV2.15395G2.1;Parent=BruzV2.15395G2;Name=BruzV2.15395G2.1;alias=v1_Bruz.15395G4.1;alias=MSTRG.11961.1;primary=True
Bruz_scaf_15395	Mikado_loci	exon	5742	6995	.	-	.	ID=BruzV2.15395G2.1.exon1;Parent=BruzV2.15395G2.1
Bruz_scaf_15395	Mikado_loci	three_prime_UTR	5742	6062	.	-	.	ID=BruzV2.15395G2.1.three_prime_UTR1;Parent=BruzV2.15395G2.1
Bruz_scaf_15395	Mikado_loci	CDS	6063	6995	.	-	0	ID=BruzV2.15395G2.1.CDS1;Parent=BruzV2.15395G2.1
###
Bruz_scaf_15396	Mikado_loci	superlocus	1014	9467	.	+	.	ID=Mikado_superlocus:Bruz_scaf_15396+:1014-9467;Name=superlocus:Bruz_scaf_15396+:1014-9467
Bruz_scaf_15396	Mikado_loci	gene	2426	9186	20	+	.	ID=BruzV2.15396G2;Name=BruzV2.15396G2;multiexonic=True;superlocus=Mikado_superlocus:Bruz_scaf_15396+:1014-9467
Bruz_scaf_15396	Mikado_loci	mRNA	2426	9186	20	+	.	ID=BruzV2.15396G2.1;Parent=BruzV2.15396G2;Name=BruzV2.15396G2.1;alias=v1_Bruz.15396G4.1;alias=Bruz_scaf_15396.g97.t2;canonical_junctions=1,2,3,4,5,6,7,8,9,10;canonical_number=10;canonical_proportion=1.0;primary=True
Bruz_scaf_15396	Mikado_loci	exon	2426	2720	.	+	.	ID=BruzV2.15396G2.1.exon1;Parent=BruzV2.15396G2.1
Bruz_scaf_15396	Mikado_loci	five_prime_UTR	2426	2536	.	+	.	ID=BruzV2.15396G2.1.five_prime_UTR1;Parent=BruzV2.15396G2.1
Bruz_scaf_15396	Mikado_loci	CDS	2537	2720	.	+	0	ID=BruzV2.15396G2.1.CDS1;Parent=BruzV2.15396G2.1
Bruz_scaf_15396	Mikado_loci	CDS	3373	3716	.	+	2	ID=BruzV2.15396G2.1.CDS2;Parent=BruzV2.15396G2.1
Bruz_scaf_15396	Mikado_loci	exon	3373	3716	.	+	.	ID=BruzV2.15396G2.1.exon2;Parent=BruzV2.15396G2.1
Bruz_scaf_15396	Mikado_loci	CDS	4365	4650	.	+	0	ID=BruzV2.15396G2.1.CDS3;Parent=BruzV2.15396G2.1
Bruz_scaf_15396	Mikado_loci	exon	4365	4650	.	+	.	ID=BruzV2.15396G2.1.exon3;Parent=BruzV2.15396G2.1
Bruz_scaf_15396	Mikado_loci	CDS	5170	5237	.	+	2	ID=BruzV2.15396G2.1.CDS4;Parent=BruzV2.15396G2.1
Bruz_scaf_15396	Mikado_loci	exon	5170	5237	.	+	.	ID=BruzV2.15396G2.1.exon4;Parent=BruzV2.15396G2.1
Bruz_scaf_15396	Mikado_loci	CDS	5591	5842	.	+	0	ID=BruzV2.15396G2.1.CDS5;Parent=BruzV2.15396G2.1
Bruz_scaf_15396	Mikado_loci	exon	5591	5842	.	+	.	ID=BruzV2.15396G2.1.exon5;Parent=BruzV2.15396G2.1
Bruz_scaf_15396	Mikado_loci	CDS	6705	6780	.	+	0	ID=BruzV2.15396G2.1.CDS6;Parent=BruzV2.15396G2.1
Bruz_scaf_15396	Mikado_loci	exon	6705	6780	.	+	.	ID=BruzV2.15396G2.1.exon6;Parent=BruzV2.15396G2.1
Bruz_scaf_15396	Mikado_loci	CDS	7187	7263	.	+	2	ID=BruzV2.15396G2.1.CDS7;Parent=BruzV2.15396G2.1
Bruz_scaf_15396	Mikado_loci	exon	7187	7263	.	+	.	ID=BruzV2.15396G2.1.exon7;Parent=BruzV2.15396G2.1
Bruz_scaf_15396	Mikado_loci	CDS	7335	7384	.	+	0	ID=BruzV2.15396G2.1.CDS8;Parent=BruzV2.15396G2.1
Bruz_scaf_15396	Mikado_loci	exon	7335	7384	.	+	.	ID=BruzV2.15396G2.1.exon8;Parent=BruzV2.15396G2.1
Bruz_scaf_15396	Mikado_loci	CDS	8097	8181	.	+	1	ID=BruzV2.15396G2.1.CDS9;Parent=BruzV2.15396G2.1
Bruz_scaf_15396	Mikado_loci	exon	8097	8181	.	+	.	ID=BruzV2.15396G2.1.exon9;Parent=BruzV2.15396G2.1
Bruz_scaf_15396	Mikado_loci	CDS	8689	8787	.	+	0	ID=BruzV2.15396G2.1.CDS10;Parent=BruzV2.15396G2.1
Bruz_scaf_15396	Mikado_loci	exon	8689	8787	.	+	.	ID=BruzV2.15396G2.1.exon10;Parent=BruzV2.15396G2.1
Bruz_scaf_15396	Mikado_loci	CDS	8902	8997	.	+	0	ID=BruzV2.15396G2.1.CDS11;Parent=BruzV2.15396G2.1
Bruz_scaf_15396	Mikado_loci	exon	8902	9186	.	+	.	ID=BruzV2.15396G2.1.exon11;Parent=BruzV2.15396G2.1
Bruz_scaf_15396	Mikado_loci	three_prime_UTR	8998	9186	.	+	.	ID=BruzV2.15396G2.1.three_prime_UTR1;Parent=BruzV2.15396G2.1
###
Bruz_scaf_154	Mikado_loci	superlocus	34216	42614	.	+	.	ID=Mikado_superlocus:Bruz_scaf_154+:34216-42614;Name=superlocus:Bruz_scaf_154+:34216-42614
Bruz_scaf_154	Mikado_loci	gene	34216	42614	21	+	.	ID=BruzV2.154G2;Name=BruzV2.154G2;multiexonic=True;superlocus=Mikado_superlocus:Bruz_scaf_154+:34216-42614
Bruz_scaf_154	Mikado_loci	mRNA	34216	42614	21	+	.	ID=BruzV2.154G2.1;Parent=BruzV2.154G2;Name=BruzV2.154G2.1;alias=v1_Bruz.154G2.1;alias=Bruz_scaf_154.g73.t2;canonical_junctions=1,2,3,4,5,6,7,8;canonical_number=8;canonical_proportion=1.0;primary=True
Bruz_scaf_154	Mikado_loci	exon	34216	34249	.	+	.	ID=BruzV2.154G2.1.exon1;Parent=BruzV2.154G2.1
Bruz_scaf_154	Mikado_loci	five_prime_UTR	34216	34249	.	+	.	ID=BruzV2.154G2.1.five_prime_UTR1;Parent=BruzV2.154G2.1
Bruz_scaf_154	Mikado_loci	exon	34337	34477	.	+	.	ID=BruzV2.154G2.1.exon2;Parent=BruzV2.154G2.1
Bruz_scaf_154	Mikado_loci	five_prime_UTR	34337	34420	.	+	.	ID=BruzV2.154G2.1.five_prime_UTR2;Parent=BruzV2.154G2.1
Bruz_scaf_154	Mikado_loci	CDS	34421	34477	.	+	0	ID=BruzV2.154G2.1.CDS1;Parent=BruzV2.154G2.1
Bruz_scaf_154	Mikado_loci	CDS	34640	34687	.	+	0	ID=BruzV2.154G2.1.CDS2;Parent=BruzV2.154G2.1
Bruz_scaf_154	Mikado_loci	exon	34640	34687	.	+	.	ID=BruzV2.154G2.1.exon3;Parent=BruzV2.154G2.1
Bruz_scaf_154	Mikado_loci	CDS	36844	36897	.	+	0	ID=BruzV2.154G2.1.CDS3;Parent=BruzV2.154G2.1
Bruz_scaf_154	Mikado_loci	exon	36844	36897	.	+	.	ID=BruzV2.154G2.1.exon4;Parent=BruzV2.154G2.1
Bruz_scaf_154	Mikado_loci	CDS	37164	37247	.	+	0	ID=BruzV2.154G2.1.CDS4;Parent=BruzV2.154G2.1
Bruz_scaf_154	Mikado_loci	exon	37164	37247	.	+	.	ID=BruzV2.154G2.1.exon5;Parent=BruzV2.154G2.1
Bruz_scaf_154	Mikado_loci	CDS	38022	38141	.	+	0	ID=BruzV2.154G2.1.CDS5;Parent=BruzV2.154G2.1
Bruz_scaf_154	Mikado_loci	exon	38022	38141	.	+	.	ID=BruzV2.154G2.1.exon6;Parent=BruzV2.154G2.1
Bruz_scaf_154	Mikado_loci	CDS	38656	38775	.	+	0	ID=BruzV2.154G2.1.CDS6;Parent=BruzV2.154G2.1
Bruz_scaf_154	Mikado_loci	exon	38656	38775	.	+	.	ID=BruzV2.154G2.1.exon7;Parent=BruzV2.154G2.1
Bruz_scaf_154	Mikado_loci	CDS	39361	39438	.	+	0	ID=BruzV2.154G2.1.CDS7;Parent=BruzV2.154G2.1
Bruz_scaf_154	Mikado_loci	exon	39361	39438	.	+	.	ID=BruzV2.154G2.1.exon8;Parent=BruzV2.154G2.1
Bruz_scaf_154	Mikado_loci	CDS	42200	42373	.	+	0	ID=BruzV2.154G2.1.CDS8;Parent=BruzV2.154G2.1
Bruz_scaf_154	Mikado_loci	exon	42200	42614	.	+	.	ID=BruzV2.154G2.1.exon9;Parent=BruzV2.154G2.1
Bruz_scaf_154	Mikado_loci	three_prime_UTR	42374	42614	.	+	.	ID=BruzV2.154G2.1.three_prime_UTR1;Parent=BruzV2.154G2.1
###
Bruz_scaf_154	Mikado_loci	superlocus	116609	120674	.	+	.	ID=Mikado_superlocus:Bruz_scaf_154+:116609-120674;Name=superlocus:Bruz_scaf_154+:116609-120674
Bruz_scaf_154	Mikado_loci	gene	116609	120674	18	+	.	ID=BruzV2.154G4;Name=BruzV2.154G4;multiexonic=False;superlocus=Mikado_superlocus:Bruz_scaf_154+:116609-120674
Bruz_scaf_154	Mikado_loci	mRNA	116609	120674	18	+	.	ID=BruzV2.154G4.1;Parent=BruzV2.154G4;Name=BruzV2.154G4.1;alias=st_MSTRG.12457.1;primary=True
Bruz_scaf_154	Mikado_loci	exon	116609	120674	.	+	.	ID=BruzV2.154G4.1.exon1;Parent=BruzV2.154G4.1
Bruz_scaf_154	Mikado_loci	five_prime_UTR	116609	119086	.	+	.	ID=BruzV2.154G4.1.five_prime_UTR1;Parent=BruzV2.154G4.1
Bruz_scaf_154	Mikado_loci	CDS	119087	119545	.	+	0	ID=BruzV2.154G4.1.CDS1;Parent=BruzV2.154G4.1
Bruz_scaf_154	Mikado_loci	three_prime_UTR	119546	120674	.	+	.	ID=BruzV2.154G4.1.three_prime_UTR1;Parent=BruzV2.154G4.1
###
Bruz_scaf_154	Mikado_loci	superlocus	108600	113105	.	-	.	ID=Mikado_superlocus:Bruz_scaf_154-:108600-113105;Name=superlocus:Bruz_scaf_154-:108600-113105
Bruz_scaf_154	Mikado_loci	gene	108618	113105	20	-	.	ID=BruzV2.154G6;Name=BruzV2.154G6;multiexonic=True;superlocus=Mikado_superlocus:Bruz_scaf_154-:108600-113105
Bruz_scaf_154	Mikado_loci	mRNA	108618	113105	20	-	.	ID=BruzV2.154G6.1;Parent=BruzV2.154G6;Name=BruzV2.154G6.1;alias=v1_Bruz.154G6.1;alias=Bruz_scaf_154.g74.t1;canonical_junctions=1,2,3,4,5,6,7,8;canonical_number=8;canonical_proportion=1.0;primary=True
Bruz_scaf_154	Mikado_loci	exon	108618	108933	.	-	.	ID=BruzV2.154G6.1.exon1;Parent=BruzV2.154G6.1
Bruz_scaf_154	Mikado_loci	three_prime_UTR	108618	108820	.	-	.	ID=BruzV2.154G6.1.three_prime_UTR1;Parent=BruzV2.154G6.1
Bruz_scaf_154	Mikado_loci	CDS	108821	108933	.	-	2	ID=BruzV2.154G6.1.CDS1;Parent=BruzV2.154G6.1
Bruz_scaf_154	Mikado_loci	CDS	109028	109267	.	-	2	ID=BruzV2.154G6.1.CDS2;Parent=BruzV2.154G6.1
Bruz_scaf_154	Mikado_loci	exon	109028	109267	.	-	.	ID=BruzV2.154G6.1.exon2;Parent=BruzV2.154G6.1
Bruz_scaf_154	Mikado_loci	CDS	109356	109419	.	-	0	ID=BruzV2.154G6.1.CDS3;Parent=BruzV2.154G6.1
Bruz_scaf_154	Mikado_loci	exon	109356	109419	.	-	.	ID=BruzV2.154G6.1.exon3;Parent=BruzV2.154G6.1
Bruz_scaf_154	Mikado_loci	CDS	109580	110100	.	-	2	ID=BruzV2.154G6.1.CDS4;Parent=BruzV2.154G6.1
Bruz_scaf_154	Mikado_loci	exon	109580	110100	.	-	.	ID=BruzV2.154G6.1.exon4;Parent=BruzV2.154G6.1
Bruz_scaf_154	Mikado_loci	CDS	110198	110492	.	-	0	ID=BruzV2.154G6.1.CDS5;Parent=BruzV2.154G6.1
Bruz_scaf_154	Mikado_loci	exon	110198	110492	.	-	.	ID=BruzV2.154G6.1.exon5;Parent=BruzV2.154G6.1
Bruz_scaf_154	Mikado_loci	CDS	110577	110741	.	-	0	ID=BruzV2.154G6.1.CDS6;Parent=BruzV2.154G6.1
Bruz_scaf_154	Mikado_loci	exon	110577	110741	.	-	.	ID=BruzV2.154G6.1.exon6;Parent=BruzV2.154G6.1
Bruz_scaf_154	Mikado_loci	CDS	110835	111422	.	-	0	ID=BruzV2.154G6.1.CDS7;Parent=BruzV2.154G6.1
Bruz_scaf_154	Mikado_loci	exon	110835	111422	.	-	.	ID=BruzV2.154G6.1.exon7;Parent=BruzV2.154G6.1
Bruz_scaf_154	Mikado_loci	CDS	111651	111737	.	-	0	ID=BruzV2.154G6.1.CDS8;Parent=BruzV2.154G6.1
Bruz_scaf_154	Mikado_loci	exon	111651	111737	.	-	.	ID=BruzV2.154G6.1.exon8;Parent=BruzV2.154G6.1
Bruz_scaf_154	Mikado_loci	CDS	112107	112883	.	-	0	ID=BruzV2.154G6.1.CDS9;Parent=BruzV2.154G6.1
Bruz_scaf_154	Mikado_loci	exon	112107	113105	.	-	.	ID=BruzV2.154G6.1.exon9;Parent=BruzV2.154G6.1
Bruz_scaf_154	Mikado_loci	five_prime_UTR	112884	113105	.	-	.	ID=BruzV2.154G6.1.five_prime_UTR1;Parent=BruzV2.154G6.1
###
Bruz_scaf_154	Mikado_loci	superlocus	153552	153897	.	+	.	ID=Mikado_superlocus:Bruz_scaf_154+:153552-153897;Name=superlocus:Bruz_scaf_154+:153552-153897
Bruz_scaf_154	Mikado_loci	gene	153552	153897	16	+	.	ID=BruzV2.154G8;Name=BruzV2.154G8;multiexonic=False;superlocus=Mikado_superlocus:Bruz_scaf_154+:153552-153897
Bruz_scaf_154	Mikado_loci	mRNA	153552	153897	16	+	.	ID=BruzV2.154G8.1;Parent=BruzV2.154G8;Name=BruzV2.154G8.1;alias=st_MSTRG.12460.1;primary=True
Bruz_scaf_154	Mikado_loci	exon	153552	153897	.	+	.	ID=BruzV2.154G8.1.exon1;Parent=BruzV2.154G8.1
Bruz_scaf_154	Mikado_loci	five_prime_UTR	153552	153552	.	+	.	ID=BruzV2.154G8.1.five_prime_UTR1;Parent=BruzV2.154G8.1
Bruz_scaf_154	Mikado_loci	CDS	153553	153897	.	+	0	ID=BruzV2.154G8.1.CDS1;Parent=BruzV2.154G8.1
###
Bruz_scaf_154	Mikado_loci	superlocus	149738	150505	.	-	.	ID=Mikado_superlocus:Bruz_scaf_154-:149738-150505;Name=superlocus:Bruz_scaf_154-:149738-150505
Bruz_scaf_154	Mikado_loci	gene	149738	150505	18	-	.	ID=BruzV2.154G10;Name=BruzV2.154G10;multiexonic=True;superlocus=Mikado_superlocus:Bruz_scaf_154-:149738-150505
Bruz_scaf_154	Mikado_loci	mRNA	149738	150505	18	-	.	ID=BruzV2.154G10.1;Parent=BruzV2.154G10;Name=BruzV2.154G10.1;alias=v1_Bruz.154G10.1;alias=Bruz_scaf_154.g75.t1;canonical_junctions=1;canonical_number=1;canonical_proportion=1.0;primary=True
Bruz_scaf_154	Mikado_loci	exon	149738	150045	.	-	.	ID=BruzV2.154G10.1.exon1;Parent=BruzV2.154G10.1
Bruz_scaf_154	Mikado_loci	three_prime_UTR	149738	149781	.	-	.	ID=BruzV2.154G10.1.three_prime_UTR1;Parent=BruzV2.154G10.1
Bruz_scaf_154	Mikado_loci	CDS	149782	150045	.	-	0	ID=BruzV2.154G10.1.CDS1;Parent=BruzV2.154G10.1
Bruz_scaf_154	Mikado_loci	CDS	150146	150505	.	-	0	ID=BruzV2.154G10.1.CDS2;Parent=BruzV2.154G10.1
Bruz_scaf_154	Mikado_loci	exon	150146	150505	.	-	.	ID=BruzV2.154G10.1.exon2;Parent=BruzV2.154G10.1
###
Bruz_scaf_1540	Mikado_loci	superlocus	502	3061	.	-	.	ID=Mikado_superlocus:Bruz_scaf_1540-:502-3061;Name=superlocus:Bruz_scaf_1540-:502-3061
Bruz_scaf_1540	Mikado_loci	gene	502	3061	18	-	.	ID=BruzV2.1540G2;Name=BruzV2.1540G2;multiexonic=False;superlocus=Mikado_superlocus:Bruz_scaf_1540-:502-3061
Bruz_scaf_1540	Mikado_loci	mRNA	502	3061	18	-	.	ID=BruzV2.1540G2.1;Parent=BruzV2.1540G2;Name=BruzV2.1540G2.1;alias=st_MSTRG.12462.1;primary=True
Bruz_scaf_1540	Mikado_loci	exon	502	3061	.	-	.	ID=BruzV2.1540G2.1.exon1;Parent=BruzV2.1540G2.1
Bruz_scaf_1540	Mikado_loci	three_prime_UTR	502	1292	.	-	.	ID=BruzV2.1540G2.1.three_prime_UTR1;Parent=BruzV2.1540G2.1
Bruz_scaf_1540	Mikado_loci	CDS	1293	2282	.	-	0	ID=BruzV2.1540G2.1.CDS1;Parent=BruzV2.1540G2.1
Bruz_scaf_1540	Mikado_loci	five_prime_UTR	2283	3061	.	-	.	ID=BruzV2.1540G2.1.five_prime_UTR1;Parent=BruzV2.1540G2.1
###
Bruz_scaf_1540	Mikado_loci	superlocus	3332	4798	.	-	.	ID=Mikado_superlocus:Bruz_scaf_1540-:3332-4798;Name=superlocus:Bruz_scaf_1540-:3332-4798
Bruz_scaf_1540	Mikado_loci	gene	3332	4798	18	-	.	ID=BruzV2.1540G4;Name=BruzV2.1540G4;multiexonic=False;superlocus=Mikado_superlocus:Bruz_scaf_1540-:3332-4798
Bruz_scaf_1540	Mikado_loci	mRNA	3332	4798	18	-	.	ID=BruzV2.1540G4.1;Parent=BruzV2.1540G4;Name=BruzV2.1540G4.1;alias=st_MSTRG.12463.1;primary=True
Bruz_scaf_1540	Mikado_loci	exon	3332	4798	.	-	.	ID=BruzV2.1540G4.1.exon1;Parent=BruzV2.1540G4.1
Bruz_scaf_1540	Mikado_loci	three_prime_UTR	3332	4126	.	-	.	ID=BruzV2.1540G4.1.three_prime_UTR1;Parent=BruzV2.1540G4.1
Bruz_scaf_1540	Mikado_loci	CDS	4127	4468	.	-	0	ID=BruzV2.1540G4.1.CDS1;Parent=BruzV2.1540G4.1
Bruz_scaf_1540	Mikado_loci	five_prime_UTR	4469	4798	.	-	.	ID=BruzV2.1540G4.1.five_prime_UTR1;Parent=BruzV2.1540G4.1
###
Bruz_scaf_1540	Mikado_loci	superlocus	9636	10228	.	-	.	ID=Mikado_superlocus:Bruz_scaf_1540-:9636-10228;Name=superlocus:Bruz_scaf_1540-:9636-10228
Bruz_scaf_1540	Mikado_loci	gene	9636	10228	18	-	.	ID=BruzV2.1540G6;Name=BruzV2.1540G6;multiexonic=False;superlocus=Mikado_superlocus:Bruz_scaf_1540-:9636-10228
Bruz_scaf_1540	Mikado_loci	mRNA	9636	10228	18	-	.	ID=BruzV2.1540G6.1;Parent=BruzV2.1540G6;Name=BruzV2.1540G6.1;alias=st_MSTRG.12466.1;primary=True
Bruz_scaf_1540	Mikado_loci	exon	9636	10228	.	-	.	ID=BruzV2.1540G6.1.exon1;Parent=BruzV2.1540G6.1
Bruz_scaf_1540	Mikado_loci	three_prime_UTR	9636	9637	.	-	.	ID=BruzV2.1540G6.1.three_prime_UTR1;Parent=BruzV2.1540G6.1
Bruz_scaf_1540	Mikado_loci	CDS	9638	10204	.	-	0	ID=BruzV2.1540G6.1.CDS1;Parent=BruzV2.1540G6.1
Bruz_scaf_1540	Mikado_loci	five_prime_UTR	10205	10228	.	-	.	ID=BruzV2.1540G6.1.five_prime_UTR1;Parent=BruzV2.1540G6.1
###
Bruz_scaf_1540	Mikado_loci	superlocus	16996	17605	.	+	.	ID=Mikado_superlocus:Bruz_scaf_1540+:16996-17605;Name=superlocus:Bruz_scaf_1540+:16996-17605
Bruz_scaf_1540	Mikado_loci	gene	16996	17605	19	+	.	ID=BruzV2.1540G8;Name=BruzV2.1540G8;multiexonic=False;superlocus=Mikado_superlocus:Bruz_scaf_1540+:16996-17605
Bruz_scaf_1540	Mikado_loci	mRNA	16996	17605	19	+	.	ID=BruzV2.1540G8.1;Parent=BruzV2.1540G8;Name=BruzV2.1540G8.1;alias=v1_Bruz.1540G14.1;alias=Bruz_scaf_1540.g188.t1;primary=True
Bruz_scaf_1540	Mikado_loci	exon	16996	17605	.	+	.	ID=BruzV2.1540G8.1.exon1;Parent=BruzV2.1540G8.1
Bruz_scaf_1540	Mikado_loci	five_prime_UTR	16996	16997	.	+	.	ID=BruzV2.1540G8.1.five_prime_UTR1;Parent=BruzV2.1540G8.1
Bruz_scaf_1540	Mikado_loci	CDS	16998	17474	.	+	0	ID=BruzV2.1540G8.1.CDS1;Parent=BruzV2.1540G8.1
Bruz_scaf_1540	Mikado_loci	three_prime_UTR	17475	17605	.	+	.	ID=BruzV2.1540G8.1.three_prime_UTR1;Parent=BruzV2.1540G8.1
###
Bruz_scaf_1540	Mikado_loci	superlocus	42346	43511	.	+	.	ID=Mikado_superlocus:Bruz_scaf_1540+:42346-43511;Name=superlocus:Bruz_scaf_1540+:42346-43511
Bruz_scaf_1540	Mikado_loci	gene	42346	43511	18	+	.	ID=BruzV2.1540G10;Name=BruzV2.1540G10;multiexonic=False;superlocus=Mikado_superlocus:Bruz_scaf_1540+:42346-43511
Bruz_scaf_1540	Mikado_loci	mRNA	42346	43511	18	+	.	ID=BruzV2.1540G10.1;Parent=BruzV2.1540G10;Name=BruzV2.1540G10.1;alias=st_MSTRG.12470.1;primary=True
Bruz_scaf_1540	Mikado_loci	exon	42346	43511	.	+	.	ID=BruzV2.1540G10.1.exon1;Parent=BruzV2.1540G10.1
Bruz_scaf_1540	Mikado_loci	five_prime_UTR	42346	42848	.	+	.	ID=BruzV2.1540G10.1.five_prime_UTR1;Parent=BruzV2.1540G10.1
Bruz_scaf_1540	Mikado_loci	CDS	42849	43286	.	+	0	ID=BruzV2.1540G10.1.CDS1;Parent=BruzV2.1540G10.1
Bruz_scaf_1540	Mikado_loci	three_prime_UTR	43287	43511	.	+	.	ID=BruzV2.1540G10.1.three_prime_UTR1;Parent=BruzV2.1540G10.1
###
Bruz_scaf_1540	Mikado_loci	superlocus	35741	39464	.	-	.	ID=Mikado_superlocus:Bruz_scaf_1540-:35741-39464;Name=superlocus:Bruz_scaf_1540-:35741-39464
Bruz_scaf_1540	Mikado_loci	gene	35886	39325	21	-	.	ID=BruzV2.1540G12;Name=BruzV2.1540G12;multiexonic=True;superlocus=Mikado_superlocus:Bruz_scaf_1540-:35741-39464
Bruz_scaf_1540	Mikado_loci	mRNA	35886	39325	21	-	.	ID=BruzV2.1540G12.1;Parent=BruzV2.1540G12;Name=BruzV2.1540G12.1;alias=v1_Bruz.1540G16.1;alias=Bruz_scaf_1540.g189.t1;canonical_junctions=1,2;canonical_number=2;canonical_proportion=1.0;primary=True
Bruz_scaf_1540	Mikado_loci	exon	35886	36746	.	-	.	ID=BruzV2.1540G12.1.exon1;Parent=BruzV2.1540G12.1
Bruz_scaf_1540	Mikado_loci	three_prime_UTR	35886	36128	.	-	.	ID=BruzV2.1540G12.1.three_prime_UTR1;Parent=BruzV2.1540G12.1
Bruz_scaf_1540	Mikado_loci	CDS	36129	36746	.	-	0	ID=BruzV2.1540G12.1.CDS1;Parent=BruzV2.1540G12.1
Bruz_scaf_1540	Mikado_loci	CDS	38041	38261	.	-	2	ID=BruzV2.1540G12.1.CDS2;Parent=BruzV2.1540G12.1
Bruz_scaf_1540	Mikado_loci	exon	38041	38261	.	-	.	ID=BruzV2.1540G12.1.exon2;Parent=BruzV2.1540G12.1
Bruz_scaf_1540	Mikado_loci	CDS	39025	39313	.	-	0	ID=BruzV2.1540G12.1.CDS3;Parent=BruzV2.1540G12.1
Bruz_scaf_1540	Mikado_loci	exon	39025	39325	.	-	.	ID=BruzV2.1540G12.1.exon3;Parent=BruzV2.1540G12.1
Bruz_scaf_1540	Mikado_loci	five_prime_UTR	39314	39325	.	-	.	ID=BruzV2.1540G12.1.five_prime_UTR1;Parent=BruzV2.1540G12.1
###
Bruz_scaf_1540	Mikado_loci	superlocus	46659	50235	.	-	.	ID=Mikado_superlocus:Bruz_scaf_1540-:46659-50235;Name=superlocus:Bruz_scaf_1540-:46659-50235
Bruz_scaf_1540	Mikado_loci	gene	46659	50235	21	-	.	ID=BruzV2.1540G14;Name=BruzV2.1540G14;multiexonic=True;superlocus=Mikado_superlocus:Bruz_scaf_1540-:46659-50235
Bruz_scaf_1540	Mikado_loci	mRNA	46659	50235	21	-	.	ID=BruzV2.1540G14.1;Parent=BruzV2.1540G14;Name=BruzV2.1540G14.1;alias=v1_Bruz.1540G28.1;alias=Bruz_scaf_1540.g191.t1;canonical_junctions=1,2,3,4;canonical_number=4;canonical_proportion=1.0;primary=True
Bruz_scaf_1540	Mikado_loci	exon	46659	47277	.	-	.	ID=BruzV2.1540G14.1.exon1;Parent=BruzV2.1540G14.1
Bruz_scaf_1540	Mikado_loci	three_prime_UTR	46659	47007	.	-	.	ID=BruzV2.1540G14.1.three_prime_UTR1;Parent=BruzV2.1540G14.1
Bruz_scaf_1540	Mikado_loci	CDS	47008	47277	.	-	0	ID=BruzV2.1540G14.1.CDS1;Parent=BruzV2.1540G14.1
Bruz_scaf_1540	Mikado_loci	CDS	48171	48476	.	-	0	ID=BruzV2.1540G14.1.CDS2;Parent=BruzV2.1540G14.1
Bruz_scaf_1540	Mikado_loci	exon	48171	48476	.	-	.	ID=BruzV2.1540G14.1.exon2;Parent=BruzV2.1540G14.1
Bruz_scaf_1540	Mikado_loci	CDS	48801	48930	.	-	1	ID=BruzV2.1540G14.1.CDS3;Parent=BruzV2.1540G14.1
Bruz_scaf_1540	Mikado_loci	exon	48801	48930	.	-	.	ID=BruzV2.1540G14.1.exon3;Parent=BruzV2.1540G14.1
Bruz_scaf_1540	Mikado_loci	CDS	49741	49790	.	-	0	ID=BruzV2.1540G14.1.CDS4;Parent=BruzV2.1540G14.1
Bruz_scaf_1540	Mikado_loci	exon	49741	49814	.	-	.	ID=BruzV2.1540G14.1.exon4;Parent=BruzV2.1540G14.1
Bruz_scaf_1540	Mikado_loci	five_prime_UTR	49791	49814	.	-	.	ID=BruzV2.1540G14.1.five_prime_UTR1;Parent=BruzV2.1540G14.1
Bruz_scaf_1540	Mikado_loci	exon	49920	50235	.	-	.	ID=BruzV2.1540G14.1.exon5;Parent=BruzV2.1540G14.1
Bruz_scaf_1540	Mikado_loci	five_prime_UTR	49920	50235	.	-	.	ID=BruzV2.1540G14.1.five_prime_UTR2;Parent=BruzV2.1540G14.1
###
Bruz_scaf_15401	Mikado_loci	superlocus	3866	8570	.	+	.	ID=Mikado_superlocus:Bruz_scaf_15401+:3866-8570;Name=superlocus:Bruz_scaf_15401+:3866-8570
Bruz_scaf_15401	Mikado_loci	gene	3866	8570	18	+	.	ID=BruzV2.15401G2;Name=BruzV2.15401G2;multiexonic=True;superlocus=Mikado_superlocus:Bruz_scaf_15401+:3866-8570
Bruz_scaf_15401	Mikado_loci	mRNA	3866	8570	18	+	.	ID=BruzV2.15401G2.1;Parent=BruzV2.15401G2;Name=BruzV2.15401G2.1;alias=v1_Bruz.15401G2.1;alias=Bruz_scaf_15401.g98.t1;canonical_junctions=1,2,4;canonical_number=3;canonical_proportion=0.75;primary=True
Bruz_scaf_15401	Mikado_loci	exon	3866	4673	.	+	.	ID=BruzV2.15401G2.1.exon1;Parent=BruzV2.15401G2.1
Bruz_scaf_15401	Mikado_loci	five_prime_UTR	3866	4065	.	+	.	ID=BruzV2.15401G2.1.five_prime_UTR1;Parent=BruzV2.15401G2.1
Bruz_scaf_15401	Mikado_loci	CDS	4066	4377	.	+	0	ID=BruzV2.15401G2.1.CDS1;Parent=BruzV2.15401G2.1
Bruz_scaf_15401	Mikado_loci	three_prime_UTR	4378	4673	.	+	.	ID=BruzV2.15401G2.1.three_prime_UTR1;Parent=BruzV2.15401G2.1
Bruz_scaf_15401	Mikado_loci	exon	6389	6581	.	+	.	ID=BruzV2.15401G2.1.exon2;Parent=BruzV2.15401G2.1
Bruz_scaf_15401	Mikado_loci	three_prime_UTR	6389	6581	.	+	.	ID=BruzV2.15401G2.1.three_prime_UTR2;Parent=BruzV2.15401G2.1
Bruz_scaf_15401	Mikado_loci	exon	7747	7832	.	+	.	ID=BruzV2.15401G2.1.exon3;Parent=BruzV2.15401G2.1
Bruz_scaf_15401	Mikado_loci	three_prime_UTR	7747	7832	.	+	.	ID=BruzV2.15401G2.1.three_prime_UTR3;Parent=BruzV2.15401G2.1
Bruz_scaf_15401	Mikado_loci	exon	8242	8373	.	+	.	ID=BruzV2.15401G2.1.exon4;Parent=BruzV2.15401G2.1
Bruz_scaf_15401	Mikado_loci	three_prime_UTR	8242	8373	.	+	.	ID=BruzV2.15401G2.1.three_prime_UTR4;Parent=BruzV2.15401G2.1
Bruz_scaf_15401	Mikado_loci	exon	8513	8570	.	+	.	ID=BruzV2.15401G2.1.exon5;Parent=BruzV2.15401G2.1
Bruz_scaf_15401	Mikado_loci	three_prime_UTR	8513	8570	.	+	.	ID=BruzV2.15401G2.1.three_prime_UTR5;Parent=BruzV2.15401G2.1
###
Bruz_scaf_15404	Mikado_loci	superlocus	266	1500	.	+	.	ID=Mikado_superlocus:Bruz_scaf_15404+:266-1500;Name=superlocus:Bruz_scaf_15404+:266-1500
Bruz_scaf_15404	Mikado_loci	gene	266	1500	20	+	.	ID=BruzV2.15404G2;Name=BruzV2.15404G2;multiexonic=True;superlocus=Mikado_superlocus:Bruz_scaf_15404+:266-1500
Bruz_scaf_15404	Mikado_loci	mRNA	266	1500	20	+	.	ID=BruzV2.15404G2.1;Parent=BruzV2.15404G2;Name=BruzV2.15404G2.1;alias=v1_Bruz.15404G2.1;alias=Bruz_scaf_15404.g99.t1;canonical_junctions=1,2;canonical_number=2;canonical_proportion=1.0;primary=True
Bruz_scaf_15404	Mikado_loci	exon	266	495	.	+	.	ID=BruzV2.15404G2.1.exon1;Parent=BruzV2.15404G2.1
Bruz_scaf_15404	Mikado_loci	five_prime_UTR	266	297	.	+	.	ID=BruzV2.15404G2.1.five_prime_UTR1;Parent=BruzV2.15404G2.1
Bruz_scaf_15404	Mikado_loci	CDS	298	495	.	+	0	ID=BruzV2.15404G2.1.CDS1;Parent=BruzV2.15404G2.1
Bruz_scaf_15404	Mikado_loci	CDS	633	776	.	+	0	ID=BruzV2.15404G2.1.CDS2;Parent=BruzV2.15404G2.1
Bruz_scaf_15404	Mikado_loci	exon	633	776	.	+	.	ID=BruzV2.15404G2.1.exon2;Parent=BruzV2.15404G2.1
Bruz_scaf_15404	Mikado_loci	CDS	889	1257	.	+	0	ID=BruzV2.15404G2.1.CDS3;Parent=BruzV2.15404G2.1
Bruz_scaf_15404	Mikado_loci	exon	889	1500	.	+	.	ID=BruzV2.15404G2.1.exon3;Parent=BruzV2.15404G2.1
Bruz_scaf_15404	Mikado_loci	three_prime_UTR	1258	1500	.	+	.	ID=BruzV2.15404G2.1.three_prime_UTR1;Parent=BruzV2.15404G2.1
###
Bruz_scaf_15405	Mikado_loci	superlocus	5556	8440	.	+	.	ID=Mikado_superlocus:Bruz_scaf_15405+:5556-8440;Name=superlocus:Bruz_scaf_15405+:5556-8440
Bruz_scaf_15405	Mikado_loci	ncRNA_gene	5556	8440	17	+	.	ID=BruzV2.15405G2;Name=BruzV2.15405G2;multiexonic=True;superlocus=Mikado_superlocus:Bruz_scaf_15405+:5556-8440
Bruz_scaf_15405	Mikado_loci	ncRNA	5556	8440	17	+	.	ID=BruzV2.15405G2.1;Parent=BruzV2.15405G2;Name=v1_Bruz.15405G2.1;alias=v1_Bruz.15405G2.1;alias=Bruz_scaf_15405.g100.t1;canonical_junctions=1,2,3;canonical_number=3;canonical_proportion=1.0;primary=True
Bruz_scaf_15405	Mikado_loci	exon	5556	5643	.	+	.	ID=BruzV2.15405G2.1.exon1;Parent=BruzV2.15405G2.1
Bruz_scaf_15405	Mikado_loci	exon	6138	6218	.	+	.	ID=BruzV2.15405G2.1.exon2;Parent=BruzV2.15405G2.1
Bruz_scaf_15405	Mikado_loci	exon	7557	7748	.	+	.	ID=BruzV2.15405G2.1.exon3;Parent=BruzV2.15405G2.1
Bruz_scaf_15405	Mikado_loci	exon	8383	8440	.	+	.	ID=BruzV2.15405G2.1.exon4;Parent=BruzV2.15405G2.1
###
Bruz_scaf_15405	Mikado_loci	superlocus	2820	5644	.	-	.	ID=Mikado_superlocus:Bruz_scaf_15405-:2820-5644;Name=superlocus:Bruz_scaf_15405-:2820-5644
Bruz_scaf_15405	Mikado_loci	gene	2820	5644	18	-	.	ID=BruzV2.15405G4;Name=BruzV2.15405G4;multiexonic=False;superlocus=Mikado_superlocus:Bruz_scaf_15405-:2820-5644
Bruz_scaf_15405	Mikado_loci	mRNA	2820	5644	18	-	.	ID=BruzV2.15405G4.1;Parent=BruzV2.15405G4;Name=BruzV2.15405G4.1;alias=st_MSTRG.12486.1;primary=True
Bruz_scaf_15405	Mikado_loci	exon	2820	5644	.	-	.	ID=BruzV2.15405G4.1.exon1;Parent=BruzV2.15405G4.1
Bruz_scaf_15405	Mikado_loci	three_prime_UTR	2820	4454	.	-	.	ID=BruzV2.15405G4.1.three_prime_UTR1;Parent=BruzV2.15405G4.1
Bruz_scaf_15405	Mikado_loci	CDS	4455	4811	.	-	0	ID=BruzV2.15405G4.1.CDS1;Parent=BruzV2.15405G4.1
Bruz_scaf_15405	Mikado_loci	five_prime_UTR	4812	5644	.	-	.	ID=BruzV2.15405G4.1.five_prime_UTR1;Parent=BruzV2.15405G4.1
###
Bruz_scaf_15406	Mikado_loci	superlocus	2392	2804	.	-	.	ID=Mikado_superlocus:Bruz_scaf_15406-:2392-2804;Name=superlocus:Bruz_scaf_15406-:2392-2804
Bruz_scaf_15406	Mikado_loci	gene	2392	2804	18	-	.	ID=BruzV2.15406G2;Name=BruzV2.15406G2;multiexonic=False;superlocus=Mikado_superlocus:Bruz_scaf_15406-:2392-2804
Bruz_scaf_15406	Mikado_loci	mRNA	2392	2804	18	-	.	ID=BruzV2.15406G2.1;Parent=BruzV2.15406G2;Name=BruzV2.15406G2.1;alias=st_MSTRG.12489.1;primary=True
Bruz_scaf_15406	Mikado_loci	exon	2392	2804	.	-	.	ID=BruzV2.15406G2.1.exon1;Parent=BruzV2.15406G2.1
Bruz_scaf_15406	Mikado_loci	three_prime_UTR	2392	2434	.	-	.	ID=BruzV2.15406G2.1.three_prime_UTR1;Parent=BruzV2.15406G2.1
Bruz_scaf_15406	Mikado_loci	CDS	2435	2803	.	-	0	ID=BruzV2.15406G2.1.CDS1;Parent=BruzV2.15406G2.1
Bruz_scaf_15406	Mikado_loci	five_prime_UTR	2804	2804	.	-	.	ID=BruzV2.15406G2.1.five_prime_UTR1;Parent=BruzV2.15406G2.1
###
Bruz_scaf_15406	Mikado_loci	superlocus	4148	5945	.	-	.	ID=Mikado_superlocus:Bruz_scaf_15406-:4148-5945;Name=superlocus:Bruz_scaf_15406-:4148-5945
Bruz_scaf_15406	Mikado_loci	gene	4148	5945	18	-	.	ID=BruzV2.15406G4;Name=BruzV2.15406G4;multiexonic=False;superlocus=Mikado_superlocus:Bruz_scaf_15406-:4148-5945
Bruz_scaf_15406	Mikado_loci	mRNA	4148	5945	18	-	.	ID=BruzV2.15406G4.1;Parent=BruzV2.15406G4;Name=BruzV2.15406G4.1;alias=st_MSTRG.12490.1;primary=True
Bruz_scaf_15406	Mikado_loci	exon	4148	5945	.	-	.	ID=BruzV2.15406G4.1.exon1;Parent=BruzV2.15406G4.1
Bruz_scaf_15406	Mikado_loci	three_prime_UTR	4148	4443	.	-	.	ID=BruzV2.15406G4.1.three_prime_UTR1;Parent=BruzV2.15406G4.1
Bruz_scaf_15406	Mikado_loci	CDS	4444	5853	.	-	0	ID=BruzV2.15406G4.1.CDS1;Parent=BruzV2.15406G4.1
Bruz_scaf_15406	Mikado_loci	five_prime_UTR	5854	5945	.	-	.	ID=BruzV2.15406G4.1.five_prime_UTR1;Parent=BruzV2.15406G4.1
###
Bruz_scaf_1541	Mikado_loci	superlocus	1401	5453	.	-	.	ID=Mikado_superlocus:Bruz_scaf_1541-:1401-5453;Name=superlocus:Bruz_scaf_1541-:1401-5453
Bruz_scaf_1541	Mikado_loci	gene	1401	5453	18	-	.	ID=BruzV2.1541G2;Name=BruzV2.1541G2;multiexonic=False;superlocus=Mikado_superlocus:Bruz_scaf_1541-:1401-5453
Bruz_scaf_1541	Mikado_loci	mRNA	1401	5453	18	-	.	ID=BruzV2.1541G2.1;Parent=BruzV2.1541G2;Name=BruzV2.1541G2.1;alias=st_MSTRG.12494.1;primary=True
Bruz_scaf_1541	Mikado_loci	exon	1401	5453	.	-	.	ID=BruzV2.1541G2.1.exon1;Parent=BruzV2.1541G2.1
Bruz_scaf_1541	Mikado_loci	three_prime_UTR	1401	3937	.	-	.	ID=BruzV2.1541G2.1.three_prime_UTR1;Parent=BruzV2.1541G2.1
Bruz_scaf_1541	Mikado_loci	CDS	3938	4279	.	-	0	ID=BruzV2.1541G2.1.CDS1;Parent=BruzV2.1541G2.1
Bruz_scaf_1541	Mikado_loci	five_prime_UTR	4280	5453	.	-	.	ID=BruzV2.1541G2.1.five_prime_UTR1;Parent=BruzV2.1541G2.1
###
Bruz_scaf_1541	Mikado_loci	superlocus	11849	13825	.	-	.	ID=Mikado_superlocus:Bruz_scaf_1541-:11849-13825;Name=superlocus:Bruz_scaf_1541-:11849-13825
Bruz_scaf_1541	Mikado_loci	gene	11849	13825	21	-	.	ID=BruzV2.1541G4;Name=BruzV2.1541G4;multiexonic=True;superlocus=Mikado_superlocus:Bruz_scaf_1541-:11849-13825
Bruz_scaf_1541	Mikado_loci	mRNA	11849	13825	21	-	.	ID=BruzV2.1541G4.1;Parent=BruzV2.1541G4;Name=BruzV2.1541G4.1;alias=v1_Bruz.1541G2.1;alias=Bruz_scaf_1541.g192.t1;canonical_junctions=1,2,3,4;canonical_number=4;canonical_proportion=1.0;primary=True
Bruz_scaf_1541	Mikado_loci	exon	11849	12222	.	-	.	ID=BruzV2.1541G4.1.exon1;Parent=BruzV2.1541G4.1
Bruz_scaf_1541	Mikado_loci	three_prime_UTR	11849	12104	.	-	.	ID=BruzV2.1541G4.1.three_prime_UTR1;Parent=BruzV2.1541G4.1
Bruz_scaf_1541	Mikado_loci	CDS	12105	12222	.	-	1	ID=BruzV2.1541G4.1.CDS1;Parent=BruzV2.1541G4.1
Bruz_scaf_1541	Mikado_loci	CDS	12856	13199	.	-	0	ID=BruzV2.1541G4.1.CDS2;Parent=BruzV2.1541G4.1
Bruz_scaf_1541	Mikado_loci	exon	12856	13199	.	-	.	ID=BruzV2.1541G4.1.exon2;Parent=BruzV2.1541G4.1
Bruz_scaf_1541	Mikado_loci	CDS	13278	13308	.	-	1	ID=BruzV2.1541G4.1.CDS3;Parent=BruzV2.1541G4.1
Bruz_scaf_1541	Mikado_loci	exon	13278	13308	.	-	.	ID=BruzV2.1541G4.1.exon3;Parent=BruzV2.1541G4.1
Bruz_scaf_1541	Mikado_loci	CDS	13471	13523	.	-	0	ID=BruzV2.1541G4.1.CDS4;Parent=BruzV2.1541G4.1
Bruz_scaf_1541	Mikado_loci	exon	13471	13597	.	-	.	ID=BruzV2.1541G4.1.exon4;Parent=BruzV2.1541G4.1
Bruz_scaf_1541	Mikado_loci	five_prime_UTR	13524	13597	.	-	.	ID=BruzV2.1541G4.1.five_prime_UTR1;Parent=BruzV2.1541G4.1
Bruz_scaf_1541	Mikado_loci	exon	13754	13825	.	-	.	ID=BruzV2.1541G4.1.exon5;Parent=BruzV2.1541G4.1
Bruz_scaf_1541	Mikado_loci	five_prime_UTR	13754	13825	.	-	.	ID=BruzV2.1541G4.1.five_prime_UTR2;Parent=BruzV2.1541G4.1
###
Bruz_scaf_1541	Mikado_loci	superlocus	30116	31214	.	+	.	ID=Mikado_superlocus:Bruz_scaf_1541+:30116-31214;Name=superlocus:Bruz_scaf_1541+:30116-31214
Bruz_scaf_1541	Mikado_loci	gene	30116	31214	20	+	.	ID=BruzV2.1541G6;Name=BruzV2.1541G6;multiexonic=True;superlocus=Mikado_superlocus:Bruz_scaf_1541+:30116-31214
Bruz_scaf_1541	Mikado_loci	mRNA	30116	31214	20	+	.	ID=BruzV2.1541G6.1;Parent=BruzV2.1541G6;Name=BruzV2.1541G6.1;alias=v1_Bruz.1541G4.1;alias=Bruz_scaf_1541.g193.t1;canonical_junctions=1,2;canonical_number=2;canonical_proportion=1.0;primary=True
Bruz_scaf_1541	Mikado_loci	exon	30116	30417	.	+	.	ID=BruzV2.1541G6.1.exon1;Parent=BruzV2.1541G6.1
Bruz_scaf_1541	Mikado_loci	five_prime_UTR	30116	30327	.	+	.	ID=BruzV2.1541G6.1.five_prime_UTR1;Parent=BruzV2.1541G6.1
Bruz_scaf_1541	Mikado_loci	CDS	30328	30417	.	+	0	ID=BruzV2.1541G6.1.CDS1;Parent=BruzV2.1541G6.1
Bruz_scaf_1541	Mikado_loci	CDS	30502	30571	.	+	0	ID=BruzV2.1541G6.1.CDS2;Parent=BruzV2.1541G6.1
Bruz_scaf_1541	Mikado_loci	exon	30502	30571	.	+	.	ID=BruzV2.1541G6.1.exon2;Parent=BruzV2.1541G6.1
Bruz_scaf_1541	Mikado_loci	CDS	30761	30936	.	+	2	ID=BruzV2.1541G6.1.CDS3;Parent=BruzV2.1541G6.1
Bruz_scaf_1541	Mikado_loci	exon	30761	31214	.	+	.	ID=BruzV2.1541G6.1.exon3;Parent=BruzV2.1541G6.1
Bruz_scaf_1541	Mikado_loci	three_prime_UTR	30937	31214	.	+	.	ID=BruzV2.1541G6.1.three_prime_UTR1;Parent=BruzV2.1541G6.1
###
Bruz_scaf_1541	Mikado_loci	superlocus	32516	33610	.	+	.	ID=Mikado_superlocus:Bruz_scaf_1541+:32516-33610;Name=superlocus:Bruz_scaf_1541+:32516-33610
Bruz_scaf_1541	Mikado_loci	gene	32516	33610	21	+	.	ID=BruzV2.1541G8;Name=BruzV2.1541G8;multiexonic=True;superlocus=Mikado_superlocus:Bruz_scaf_1541+:32516-33610
Bruz_scaf_1541	Mikado_loci	mRNA	32516	33610	21	+	.	ID=BruzV2.1541G8.1;Parent=BruzV2.1541G8;Name=BruzV2.1541G8.1;alias=v1_Bruz.1541G6.1;alias=Bruz_scaf_1541.g194.t1;canonical_junctions=1,2,3,4;canonical_number=4;canonical_proportion=1.0;primary=True
Bruz_scaf_1541	Mikado_loci	exon	32516	32607	.	+	.	ID=BruzV2.1541G8.1.exon1;Parent=BruzV2.1541G8.1
Bruz_scaf_1541	Mikado_loci	five_prime_UTR	32516	32607	.	+	.	ID=BruzV2.1541G8.1.five_prime_UTR1;Parent=BruzV2.1541G8.1
Bruz_scaf_1541	Mikado_loci	exon	32795	32958	.	+	.	ID=BruzV2.1541G8.1.exon2;Parent=BruzV2.1541G8.1
Bruz_scaf_1541	Mikado_loci	five_prime_UTR	32795	32845	.	+	.	ID=BruzV2.1541G8.1.five_prime_UTR2;Parent=BruzV2.1541G8.1
Bruz_scaf_1541	Mikado_loci	CDS	32846	32958	.	+	0	ID=BruzV2.1541G8.1.CDS1;Parent=BruzV2.1541G8.1
Bruz_scaf_1541	Mikado_loci	CDS	33042	33113	.	+	1	ID=BruzV2.1541G8.1.CDS2;Parent=BruzV2.1541G8.1
Bruz_scaf_1541	Mikado_loci	exon	33042	33113	.	+	.	ID=BruzV2.1541G8.1.exon3;Parent=BruzV2.1541G8.1
Bruz_scaf_1541	Mikado_loci	CDS	33183	33399	.	+	1	ID=BruzV2.1541G8.1.CDS3;Parent=BruzV2.1541G8.1
Bruz_scaf_1541	Mikado_loci	exon	33183	33399	.	+	.	ID=BruzV2.1541G8.1.exon4;Parent=BruzV2.1541G8.1
Bruz_scaf_1541	Mikado_loci	CDS	33503	33535	.	+	0	ID=BruzV2.1541G8.1.CDS4;Parent=BruzV2.1541G8.1
Bruz_scaf_1541	Mikado_loci	exon	33503	33610	.	+	.	ID=BruzV2.1541G8.1.exon5;Parent=BruzV2.1541G8.1
Bruz_scaf_1541	Mikado_loci	three_prime_UTR	33536	33610	.	+	.	ID=BruzV2.1541G8.1.three_prime_UTR1;Parent=BruzV2.1541G8.1
###
Bruz_scaf_1541	Mikado_loci	superlocus	34076	36697	.	+	.	ID=Mikado_superlocus:Bruz_scaf_1541+:34076-36697;Name=superlocus:Bruz_scaf_1541+:34076-36697
Bruz_scaf_1541	Mikado_loci	gene	34076	36697	19	+	.	ID=BruzV2.1541G10;Name=BruzV2.1541G10;multiexonic=True;superlocus=Mikado_superlocus:Bruz_scaf_1541+:34076-36697
Bruz_scaf_1541	Mikado_loci	mRNA	34076	36697	19	+	.	ID=BruzV2.1541G10.1;Parent=BruzV2.1541G10;Name=BruzV2.1541G10.1;alias=v1_Bruz.1541G8.1;alias=Bruz_scaf_1541.g195.t1;canonical_junctions=1,2,3,4,5,6;canonical_number=6;canonical_proportion=1.0;primary=True
Bruz_scaf_1541	Mikado_loci	CDS	34076	34128	.	+	0	ID=BruzV2.1541G10.1.CDS1;Parent=BruzV2.1541G10.1
Bruz_scaf_1541	Mikado_loci	exon	34076	34128	.	+	.	ID=BruzV2.1541G10.1.exon1;Parent=BruzV2.1541G10.1
Bruz_scaf_1541	Mikado_loci	CDS	34202	34454	.	+	1	ID=BruzV2.1541G10.1.CDS2;Parent=BruzV2.1541G10.1
Bruz_scaf_1541	Mikado_loci	exon	34202	34454	.	+	.	ID=BruzV2.1541G10.1.exon2;Parent=BruzV2.1541G10.1
Bruz_scaf_1541	Mikado_loci	CDS	34571	34722	.	+	0	ID=BruzV2.1541G10.1.CDS3;Parent=BruzV2.1541G10.1
Bruz_scaf_1541	Mikado_loci	exon	34571	34722	.	+	.	ID=BruzV2.1541G10.1.exon3;Parent=BruzV2.1541G10.1
Bruz_scaf_1541	Mikado_loci	CDS	35108	35602	.	+	1	ID=BruzV2.1541G10.1.CDS4;Parent=BruzV2.1541G10.1
Bruz_scaf_1541	Mikado_loci	exon	35108	35602	.	+	.	ID=BruzV2.1541G10.1.exon4;Parent=BruzV2.1541G10.1
Bruz_scaf_1541	Mikado_loci	CDS	35682	35991	.	+	1	ID=BruzV2.1541G10.1.CDS5;Parent=BruzV2.1541G10.1
Bruz_scaf_1541	Mikado_loci	exon	35682	35991	.	+	.	ID=BruzV2.1541G10.1.exon5;Parent=BruzV2.1541G10.1
Bruz_scaf_1541	Mikado_loci	CDS	36187	36321	.	+	0	ID=BruzV2.1541G10.1.CDS6;Parent=BruzV2.1541G10.1
Bruz_scaf_1541	Mikado_loci	exon	36187	36321	.	+	.	ID=BruzV2.1541G10.1.exon6;Parent=BruzV2.1541G10.1
Bruz_scaf_1541	Mikado_loci	CDS	36425	36517	.	+	0	ID=BruzV2.1541G10.1.CDS7;Parent=BruzV2.1541G10.1
Bruz_scaf_1541	Mikado_loci	exon	36425	36697	.	+	.	ID=BruzV2.1541G10.1.exon7;Parent=BruzV2.1541G10.1
Bruz_scaf_1541	Mikado_loci	three_prime_UTR	36518	36697	.	+	.	ID=BruzV2.1541G10.1.three_prime_UTR1;Parent=BruzV2.1541G10.1
###
Bruz_scaf_1541	Mikado_loci	superlocus	42596	44738	.	+	.	ID=Mikado_superlocus:Bruz_scaf_1541+:42596-44738;Name=superlocus:Bruz_scaf_1541+:42596-44738
Bruz_scaf_1541	Mikado_loci	gene	42596	44738	20	+	.	ID=BruzV2.1541G12;Name=BruzV2.1541G12;multiexonic=True;superlocus=Mikado_superlocus:Bruz_scaf_1541+:42596-44738
Bruz_scaf_1541	Mikado_loci	mRNA	42596	44738	20	+	.	ID=BruzV2.1541G12.1;Parent=BruzV2.1541G12;Name=BruzV2.1541G12.1;alias=v1_Bruz.1541G10.1;alias=Bruz_scaf_1541.g196.t1;canonical_junctions=1,2,3,4,5;canonical_number=5;canonical_proportion=1.0;primary=True
Bruz_scaf_1541	Mikado_loci	exon	42596	42609	.	+	.	ID=BruzV2.1541G12.1.exon1;Parent=BruzV2.1541G12.1
Bruz_scaf_1541	Mikado_loci	five_prime_UTR	42596	42597	.	+	.	ID=BruzV2.1541G12.1.five_prime_UTR1;Parent=BruzV2.1541G12.1
Bruz_scaf_1541	Mikado_loci	CDS	42598	42609	.	+	0	ID=BruzV2.1541G12.1.CDS1;Parent=BruzV2.1541G12.1
Bruz_scaf_1541	Mikado_loci	CDS	42706	42792	.	+	0	ID=BruzV2.1541G12.1.CDS2;Parent=BruzV2.1541G12.1
Bruz_scaf_1541	Mikado_loci	exon	42706	42792	.	+	.	ID=BruzV2.1541G12.1.exon2;Parent=BruzV2.1541G12.1
Bruz_scaf_1541	Mikado_loci	CDS	44065	44160	.	+	0	ID=BruzV2.1541G12.1.CDS3;Parent=BruzV2.1541G12.1
Bruz_scaf_1541	Mikado_loci	exon	44065	44160	.	+	.	ID=BruzV2.1541G12.1.exon3;Parent=BruzV2.1541G12.1
Bruz_scaf_1541	Mikado_loci	CDS	44236	44292	.	+	0	ID=BruzV2.1541G12.1.CDS4;Parent=BruzV2.1541G12.1
Bruz_scaf_1541	Mikado_loci	exon	44236	44292	.	+	.	ID=BruzV2.1541G12.1.exon4;Parent=BruzV2.1541G12.1
Bruz_scaf_1541	Mikado_loci	CDS	44379	44423	.	+	0	ID=BruzV2.1541G12.1.CDS5;Parent=BruzV2.1541G12.1
Bruz_scaf_1541	Mikado_loci	exon	44379	44423	.	+	.	ID=BruzV2.1541G12.1.exon5;Parent=BruzV2.1541G12.1
Bruz_scaf_1541	Mikado_loci	CDS	44509	44658	.	+	0	ID=BruzV2.1541G12.1.CDS6;Parent=BruzV2.1541G12.1
Bruz_scaf_1541	Mikado_loci	exon	44509	44738	.	+	.	ID=BruzV2.1541G12.1.exon6;Parent=BruzV2.1541G12.1
Bruz_scaf_1541	Mikado_loci	three_prime_UTR	44659	44738	.	+	.	ID=BruzV2.1541G12.1.three_prime_UTR1;Parent=BruzV2.1541G12.1
###
Bruz_scaf_1541	Mikado_loci	superlocus	58666	60408	.	+	.	ID=Mikado_superlocus:Bruz_scaf_1541+:58666-60408;Name=superlocus:Bruz_scaf_1541+:58666-60408
Bruz_scaf_1541	Mikado_loci	gene	58666	60408	20	+	.	ID=BruzV2.1541G14;Name=BruzV2.1541G14;multiexonic=True;superlocus=Mikado_superlocus:Bruz_scaf_1541+:58666-60408
Bruz_scaf_1541	Mikado_loci	mRNA	58666	60408	20	+	.	ID=BruzV2.1541G14.1;Parent=BruzV2.1541G14;Name=BruzV2.1541G14.1;alias=v1_Bruz.1541G14.1;alias=Bruz_scaf_1541.g197.t1;canonical_junctions=1,2,3;canonical_number=3;canonical_proportion=1.0;primary=True
Bruz_scaf_1541	Mikado_loci	exon	58666	58690	.	+	.	ID=BruzV2.1541G14.1.exon1;Parent=BruzV2.1541G14.1
Bruz_scaf_1541	Mikado_loci	five_prime_UTR	58666	58667	.	+	.	ID=BruzV2.1541G14.1.five_prime_UTR1;Parent=BruzV2.1541G14.1
Bruz_scaf_1541	Mikado_loci	CDS	58668	58690	.	+	0	ID=BruzV2.1541G14.1.CDS1;Parent=BruzV2.1541G14.1
Bruz_scaf_1541	Mikado_loci	CDS	58867	58999	.	+	1	ID=BruzV2.1541G14.1.CDS2;Parent=BruzV2.1541G14.1
Bruz_scaf_1541	Mikado_loci	exon	58867	58999	.	+	.	ID=BruzV2.1541G14.1.exon2;Parent=BruzV2.1541G14.1
Bruz_scaf_1541	Mikado_loci	CDS	59101	59185	.	+	0	ID=BruzV2.1541G14.1.CDS3;Parent=BruzV2.1541G14.1
Bruz_scaf_1541	Mikado_loci	exon	59101	59185	.	+	.	ID=BruzV2.1541G14.1.exon3;Parent=BruzV2.1541G14.1
Bruz_scaf_1541	Mikado_loci	CDS	59886	60100	.	+	2	ID=BruzV2.1541G14.1.CDS4;Parent=BruzV2.1541G14.1
Bruz_scaf_1541	Mikado_loci	exon	59886	60408	.	+	.	ID=BruzV2.1541G14.1.exon4;Parent=BruzV2.1541G14.1
Bruz_scaf_1541	Mikado_loci	three_prime_UTR	60101	60408	.	+	.	ID=BruzV2.1541G14.1.three_prime_UTR1;Parent=BruzV2.1541G14.1
###
Bruz_scaf_1541	Mikado_loci	superlocus	65982	66933	.	+	.	ID=Mikado_superlocus:Bruz_scaf_1541+:65982-66933;Name=superlocus:Bruz_scaf_1541+:65982-66933
Bruz_scaf_1541	Mikado_loci	gene	65982	66933	18	+	.	ID=BruzV2.1541G16;Name=BruzV2.1541G16;multiexonic=False;superlocus=Mikado_superlocus:Bruz_scaf_1541+:65982-66933
Bruz_scaf_1541	Mikado_loci	mRNA	65982	66933	18	+	.	ID=BruzV2.1541G16.1;Parent=BruzV2.1541G16;Name=BruzV2.1541G16.1;alias=st_MSTRG.12498.1;primary=True
Bruz_scaf_1541	Mikado_loci	exon	65982	66933	.	+	.	ID=BruzV2.1541G16.1.exon1;Parent=BruzV2.1541G16.1
Bruz_scaf_1541	Mikado_loci	five_prime_UTR	65982	66262	.	+	.	ID=BruzV2.1541G16.1.five_prime_UTR1;Parent=BruzV2.1541G16.1
Bruz_scaf_1541	Mikado_loci	CDS	66263	66694	.	+	0	ID=BruzV2.1541G16.1.CDS1;Parent=BruzV2.1541G16.1
Bruz_scaf_1541	Mikado_loci	three_prime_UTR	66695	66933	.	+	.	ID=BruzV2.1541G16.1.three_prime_UTR1;Parent=BruzV2.1541G16.1
###
Bruz_scaf_15411	Mikado_loci	superlocus	3832	4209	.	+	.	ID=Mikado_superlocus:Bruz_scaf_15411+:3832-4209;Name=superlocus:Bruz_scaf_15411+:3832-4209
Bruz_scaf_15411	Mikado_loci	gene	3832	4209	18	+	.	ID=BruzV2.15411G2;Name=BruzV2.15411G2;multiexonic=False;superlocus=Mikado_superlocus:Bruz_scaf_15411+:3832-4209
Bruz_scaf_15411	Mikado_loci	mRNA	3832	4209	18	+	.	ID=BruzV2.15411G2.1;Parent=BruzV2.15411G2;Name=BruzV2.15411G2.1;alias=st_MSTRG.12500.1;primary=True
Bruz_scaf_15411	Mikado_loci	exon	3832	4209	.	+	.	ID=BruzV2.15411G2.1.exon1;Parent=BruzV2.15411G2.1
Bruz_scaf_15411	Mikado_loci	five_prime_UTR	3832	3832	.	+	.	ID=BruzV2.15411G2.1.five_prime_UTR1;Parent=BruzV2.15411G2.1
Bruz_scaf_15411	Mikado_loci	CDS	3833	4207	.	+	0	ID=BruzV2.15411G2.1.CDS1;Parent=BruzV2.15411G2.1
Bruz_scaf_15411	Mikado_loci	three_prime_UTR	4208	4209	.	+	.	ID=BruzV2.15411G2.1.three_prime_UTR1;Parent=BruzV2.15411G2.1
###
Bruz_scaf_15415	Mikado_loci	superlocus	2772	4145	.	-	.	ID=Mikado_superlocus:Bruz_scaf_15415-:2772-4145;Name=superlocus:Bruz_scaf_15415-:2772-4145
Bruz_scaf_15415	Mikado_loci	gene	2772	4145	19	-	.	ID=BruzV2.15415G2;Name=BruzV2.15415G2;multiexonic=False;superlocus=Mikado_superlocus:Bruz_scaf_15415-:2772-4145
Bruz_scaf_15415	Mikado_loci	mRNA	2772	4145	19	-	.	ID=BruzV2.15415G2.1;Parent=BruzV2.15415G2;Name=BruzV2.15415G2.1;alias=v1_Bruz.15415G2.1;alias=MSTRG.12007.1;primary=True
Bruz_scaf_15415	Mikado_loci	exon	2772	4145	.	-	.	ID=BruzV2.15415G2.1.exon1;Parent=BruzV2.15415G2.1
Bruz_scaf_15415	Mikado_loci	three_prime_UTR	2772	3117	.	-	.	ID=BruzV2.15415G2.1.three_prime_UTR1;Parent=BruzV2.15415G2.1
Bruz_scaf_15415	Mikado_loci	CDS	3118	3939	.	-	0	ID=BruzV2.15415G2.1.CDS1;Parent=BruzV2.15415G2.1
Bruz_scaf_15415	Mikado_loci	five_prime_UTR	3940	4145	.	-	.	ID=BruzV2.15415G2.1.five_prime_UTR1;Parent=BruzV2.15415G2.1
###
Bruz_scaf_15417	Mikado_loci	superlocus	15	2640	.	+	.	ID=Mikado_superlocus:Bruz_scaf_15417+:15-2640;Name=superlocus:Bruz_scaf_15417+:15-2640
Bruz_scaf_15417	Mikado_loci	gene	15	2640	20	+	.	ID=BruzV2.15417G2;Name=BruzV2.15417G2;multiexonic=True;superlocus=Mikado_superlocus:Bruz_scaf_15417+:15-2640
Bruz_scaf_15417	Mikado_loci	mRNA	15	2640	20	+	.	ID=BruzV2.15417G2.1;Parent=BruzV2.15417G2;Name=BruzV2.15417G2.1;alias=v1_Bruz.15417G2.1;alias=Bruz_scaf_15417.g101.t1;canonical_junctions=1,2,3;canonical_number=3;canonical_proportion=1.0;primary=True
Bruz_scaf_15417	Mikado_loci	exon	15	120	.	+	.	ID=BruzV2.15417G2.1.exon1;Parent=BruzV2.15417G2.1
Bruz_scaf_15417	Mikado_loci	five_prime_UTR	15	30	.	+	.	ID=BruzV2.15417G2.1.five_prime_UTR1;Parent=BruzV2.15417G2.1
Bruz_scaf_15417	Mikado_loci	CDS	31	120	.	+	0	ID=BruzV2.15417G2.1.CDS1;Parent=BruzV2.15417G2.1
Bruz_scaf_15417	Mikado_loci	CDS	239	582	.	+	0	ID=BruzV2.15417G2.1.CDS2;Parent=BruzV2.15417G2.1
Bruz_scaf_15417	Mikado_loci	exon	239	582	.	+	.	ID=BruzV2.15417G2.1.exon2;Parent=BruzV2.15417G2.1
Bruz_scaf_15417	Mikado_loci	CDS	979	1494	.	+	1	ID=BruzV2.15417G2.1.CDS3;Parent=BruzV2.15417G2.1
Bruz_scaf_15417	Mikado_loci	exon	979	1494	.	+	.	ID=BruzV2.15417G2.1.exon3;Parent=BruzV2.15417G2.1
Bruz_scaf_15417	Mikado_loci	CDS	2052	2418	.	+	1	ID=BruzV2.15417G2.1.CDS4;Parent=BruzV2.15417G2.1
Bruz_scaf_15417	Mikado_loci	exon	2052	2640	.	+	.	ID=BruzV2.15417G2.1.exon4;Parent=BruzV2.15417G2.1
Bruz_scaf_15417	Mikado_loci	three_prime_UTR	2419	2640	.	+	.	ID=BruzV2.15417G2.1.three_prime_UTR1;Parent=BruzV2.15417G2.1
###
Bruz_scaf_15418	Mikado_loci	superlocus	8820	9203	.	-	.	ID=Mikado_superlocus:Bruz_scaf_15418-:8820-9203;Name=superlocus:Bruz_scaf_15418-:8820-9203
Bruz_scaf_15418	Mikado_loci	gene	8820	9203	19	-	.	ID=BruzV2.15418G2;Name=BruzV2.15418G2;multiexonic=False;superlocus=Mikado_superlocus:Bruz_scaf_15418-:8820-9203
Bruz_scaf_15418	Mikado_loci	mRNA	8820	9203	19	-	.	ID=BruzV2.15418G2.1;Parent=BruzV2.15418G2;Name=BruzV2.15418G2.1;alias=v1_Bruz.15418G4.1;alias=MSTRG.12009.1;primary=True
Bruz_scaf_15418	Mikado_loci	exon	8820	9203	.	-	.	ID=BruzV2.15418G2.1.exon1;Parent=BruzV2.15418G2.1
Bruz_scaf_15418	Mikado_loci	three_prime_UTR	8820	8821	.	-	.	ID=BruzV2.15418G2.1.three_prime_UTR1;Parent=BruzV2.15418G2.1
Bruz_scaf_15418	Mikado_loci	CDS	8822	9202	.	-	0	ID=BruzV2.15418G2.1.CDS1;Parent=BruzV2.15418G2.1
Bruz_scaf_15418	Mikado_loci	five_prime_UTR	9203	9203	.	-	.	ID=BruzV2.15418G2.1.five_prime_UTR1;Parent=BruzV2.15418G2.1
###
Bruz_scaf_1542	Mikado_loci	superlocus	17134	20055	.	-	.	ID=Mikado_superlocus:Bruz_scaf_1542-:17134-20055;Name=superlocus:Bruz_scaf_1542-:17134-20055
Bruz_scaf_1542	Mikado_loci	gene	17134	20055	20	-	.	ID=BruzV2.1542G2;Name=BruzV2.1542G2;multiexonic=True;superlocus=Mikado_superlocus:Bruz_scaf_1542-:17134-20055
Bruz_scaf_1542	Mikado_loci	mRNA	17134	20055	20	-	.	ID=BruzV2.1542G2.1;Parent=BruzV2.1542G2;Name=BruzV2.1542G2.1;alias=v1_Bruz.1542G2.1;alias=Bruz_scaf_1542.g198.t1;canonical_junctions=1,2,3,4,5,6;canonical_number=6;canonical_proportion=1.0;primary=True
Bruz_scaf_1542	Mikado_loci	exon	17134	17860	.	-	.	ID=BruzV2.1542G2.1.exon1;Parent=BruzV2.1542G2.1
Bruz_scaf_1542	Mikado_loci	three_prime_UTR	17134	17500	.	-	.	ID=BruzV2.1542G2.1.three_prime_UTR1;Parent=BruzV2.1542G2.1
Bruz_scaf_1542	Mikado_loci	CDS	17501	17860	.	-	0	ID=BruzV2.1542G2.1.CDS1;Parent=BruzV2.1542G2.1
Bruz_scaf_1542	Mikado_loci	CDS	17962	18123	.	-	0	ID=BruzV2.1542G2.1.CDS2;Parent=BruzV2.1542G2.1
Bruz_scaf_1542	Mikado_loci	exon	17962	18123	.	-	.	ID=BruzV2.1542G2.1.exon2;Parent=BruzV2.1542G2.1
Bruz_scaf_1542	Mikado_loci	CDS	18317	18396	.	-	2	ID=BruzV2.1542G2.1.CDS3;Parent=BruzV2.1542G2.1
Bruz_scaf_1542	Mikado_loci	exon	18317	18396	.	-	.	ID=BruzV2.1542G2.1.exon3;Parent=BruzV2.1542G2.1
Bruz_scaf_1542	Mikado_loci	CDS	18490	18615	.	-	2	ID=BruzV2.1542G2.1.CDS4;Parent=BruzV2.1542G2.1
Bruz_scaf_1542	Mikado_loci	exon	18490	18615	.	-	.	ID=BruzV2.1542G2.1.exon4;Parent=BruzV2.1542G2.1
Bruz_scaf_1542	Mikado_loci	CDS	18971	19132	.	-	2	ID=BruzV2.1542G2.1.CDS5;Parent=BruzV2.1542G2.1
Bruz_scaf_1542	Mikado_loci	exon	18971	19132	.	-	.	ID=BruzV2.1542G2.1.exon5;Parent=BruzV2.1542G2.1
Bruz_scaf_1542	Mikado_loci	CDS	19257	19412	.	-	2	ID=BruzV2.1542G2.1.CDS6;Parent=BruzV2.1542G2.1
Bruz_scaf_1542	Mikado_loci	exon	19257	19412	.	-	.	ID=BruzV2.1542G2.1.exon6;Parent=BruzV2.1542G2.1
Bruz_scaf_1542	Mikado_loci	CDS	19628	19742	.	-	0	ID=BruzV2.1542G2.1.CDS7;Parent=BruzV2.1542G2.1
Bruz_scaf_1542	Mikado_loci	exon	19628	20055	.	-	.	ID=BruzV2.1542G2.1.exon7;Parent=BruzV2.1542G2.1
Bruz_scaf_1542	Mikado_loci	five_prime_UTR	19743	20055	.	-	.	ID=BruzV2.1542G2.1.five_prime_UTR1;Parent=BruzV2.1542G2.1
###
Bruz_scaf_15420	Mikado_loci	superlocus	13	1067	.	+	.	ID=Mikado_superlocus:Bruz_scaf_15420+:13-1067;Name=superlocus:Bruz_scaf_15420+:13-1067
Bruz_scaf_15420	Mikado_loci	gene	13	1067	18	+	.	ID=BruzV2.15420G2;Name=BruzV2.15420G2;multiexonic=False;superlocus=Mikado_superlocus:Bruz_scaf_15420+:13-1067
Bruz_scaf_15420	Mikado_loci	mRNA	13	1067	18	+	.	ID=BruzV2.15420G2.1;Parent=BruzV2.15420G2;Name=BruzV2.15420G2.1;alias=st_MSTRG.12502.1;primary=True
Bruz_scaf_15420	Mikado_loci	exon	13	1067	.	+	.	ID=BruzV2.15420G2.1.exon1;Parent=BruzV2.15420G2.1
Bruz_scaf_15420	Mikado_loci	five_prime_UTR	13	128	.	+	.	ID=BruzV2.15420G2.1.five_prime_UTR1;Parent=BruzV2.15420G2.1
Bruz_scaf_15420	Mikado_loci	CDS	129	806	.	+	0	ID=BruzV2.15420G2.1.CDS1;Parent=BruzV2.15420G2.1
Bruz_scaf_15420	Mikado_loci	three_prime_UTR	807	1067	.	+	.	ID=BruzV2.15420G2.1.three_prime_UTR1;Parent=BruzV2.15420G2.1
###
Bruz_scaf_15423	Mikado_loci	superlocus	4236	5330	.	+	.	ID=Mikado_superlocus:Bruz_scaf_15423+:4236-5330;Name=superlocus:Bruz_scaf_15423+:4236-5330
Bruz_scaf_15423	Mikado_loci	gene	4236	5330	19	+	.	ID=BruzV2.15423G2;Name=BruzV2.15423G2;multiexonic=True;superlocus=Mikado_superlocus:Bruz_scaf_15423+:4236-5330
Bruz_scaf_15423	Mikado_loci	mRNA	4236	5330	19	+	.	ID=BruzV2.15423G2.1;Parent=BruzV2.15423G2;Name=BruzV2.15423G2.1;alias=v1_Bruz.15423G4.1;alias=Bruz_scaf_15423.g102.t1;canonical_junctions=1;canonical_number=1;canonical_proportion=1.0;primary=True
Bruz_scaf_15423	Mikado_loci	exon	4236	4406	.	+	.	ID=BruzV2.15423G2.1.exon1;Parent=BruzV2.15423G2.1
Bruz_scaf_15423	Mikado_loci	five_prime_UTR	4236	4334	.	+	.	ID=BruzV2.15423G2.1.five_prime_UTR1;Parent=BruzV2.15423G2.1
Bruz_scaf_15423	Mikado_loci	CDS	4335	4406	.	+	0	ID=BruzV2.15423G2.1.CDS1;Parent=BruzV2.15423G2.1
Bruz_scaf_15423	Mikado_loci	CDS	4607	5095	.	+	0	ID=BruzV2.15423G2.1.CDS2;Parent=BruzV2.15423G2.1
Bruz_scaf_15423	Mikado_loci	exon	4607	5330	.	+	.	ID=BruzV2.15423G2.1.exon2;Parent=BruzV2.15423G2.1
Bruz_scaf_15423	Mikado_loci	three_prime_UTR	5096	5330	.	+	.	ID=BruzV2.15423G2.1.three_prime_UTR1;Parent=BruzV2.15423G2.1
###
Bruz_scaf_15423	Mikado_loci	superlocus	4240	5363	.	-	.	ID=Mikado_superlocus:Bruz_scaf_15423-:4240-5363;Name=superlocus:Bruz_scaf_15423-:4240-5363
Bruz_scaf_15423	Mikado_loci	gene	4240	5363	18	-	.	ID=BruzV2.15423G4;Name=BruzV2.15423G4;multiexonic=False;superlocus=Mikado_superlocus:Bruz_scaf_15423-:4240-5363
Bruz_scaf_15423	Mikado_loci	mRNA	4240	5363	18	-	.	ID=BruzV2.15423G4.1;Parent=BruzV2.15423G4;Name=BruzV2.15423G4.1;alias=st_MSTRG.12507.1;primary=True
Bruz_scaf_15423	Mikado_loci	exon	4240	5363	.	-	.	ID=BruzV2.15423G4.1.exon1;Parent=BruzV2.15423G4.1
Bruz_scaf_15423	Mikado_loci	three_prime_UTR	4240	4240	.	-	.	ID=BruzV2.15423G4.1.three_prime_UTR1;Parent=BruzV2.15423G4.1
Bruz_scaf_15423	Mikado_loci	CDS	4241	5020	.	-	0	ID=BruzV2.15423G4.1.CDS1;Parent=BruzV2.15423G4.1
Bruz_scaf_15423	Mikado_loci	five_prime_UTR	5021	5363	.	-	.	ID=BruzV2.15423G4.1.five_prime_UTR1;Parent=BruzV2.15423G4.1
###
Bruz_scaf_1543	Mikado_loci	superlocus	2577	5568	.	+	.	ID=Mikado_superlocus:Bruz_scaf_1543+:2577-5568;Name=superlocus:Bruz_scaf_1543+:2577-5568
Bruz_scaf_1543	Mikado_loci	gene	3461	5568	19	+	.	ID=BruzV2.1543G2;Name=BruzV2.1543G2;multiexonic=False;superlocus=Mikado_superlocus:Bruz_scaf_1543+:2577-5568
Bruz_scaf_1543	Mikado_loci	mRNA	3461	5568	19	+	.	ID=BruzV2.1543G2.1;Parent=BruzV2.1543G2;Name=BruzV2.1543G2.1;alias=v1_Bruz.1543G2.1;alias=MSTRG.12024.1;primary=True
Bruz_scaf_1543	Mikado_loci	exon	3461	5568	.	+	.	ID=BruzV2.1543G2.1.exon1;Parent=BruzV2.1543G2.1
Bruz_scaf_1543	Mikado_loci	five_prime_UTR	3461	3631	.	+	.	ID=BruzV2.1543G2.1.five_prime_UTR1;Parent=BruzV2.1543G2.1
Bruz_scaf_1543	Mikado_loci	CDS	3632	4867	.	+	0	ID=BruzV2.1543G2.1.CDS1;Parent=BruzV2.1543G2.1
Bruz_scaf_1543	Mikado_loci	three_prime_UTR	4868	5568	.	+	.	ID=BruzV2.1543G2.1.three_prime_UTR1;Parent=BruzV2.1543G2.1
###
Bruz_scaf_1543	Mikado_loci	superlocus	10617	13667	.	+	.	ID=Mikado_superlocus:Bruz_scaf_1543+:10617-13667;Name=superlocus:Bruz_scaf_1543+:10617-13667
Bruz_scaf_1543	Mikado_loci	gene	10736	12948	18	+	.	ID=BruzV2.1543G4;Name=BruzV2.1543G4;multiexonic=True;superlocus=Mikado_superlocus:Bruz_scaf_1543+:10617-13667
Bruz_scaf_1543	Mikado_loci	mRNA	10736	12948	18	+	.	ID=BruzV2.1543G4.1;Parent=BruzV2.1543G4;Name=BruzV2.1543G4.1;alias=v1_Bruz.1543G4.1;alias=Bruz_scaf_1543.g200.t1;canonical_junctions=1,2;canonical_number=2;canonical_proportion=1.0;primary=True
Bruz_scaf_1543	Mikado_loci	exon	10736	10938	.	+	.	ID=BruzV2.1543G4.1.exon1;Parent=BruzV2.1543G4.1
Bruz_scaf_1543	Mikado_loci	five_prime_UTR	10736	10769	.	+	.	ID=BruzV2.1543G4.1.five_prime_UTR1;Parent=BruzV2.1543G4.1
Bruz_scaf_1543	Mikado_loci	CDS	10770	10938	.	+	0	ID=BruzV2.1543G4.1.CDS1;Parent=BruzV2.1543G4.1
Bruz_scaf_1543	Mikado_loci	CDS	11300	11407	.	+	2	ID=BruzV2.1543G4.1.CDS2;Parent=BruzV2.1543G4.1
Bruz_scaf_1543	Mikado_loci	exon	11300	11407	.	+	.	ID=BruzV2.1543G4.1.exon2;Parent=BruzV2.1543G4.1
Bruz_scaf_1543	Mikado_loci	CDS	12447	12844	.	+	2	ID=BruzV2.1543G4.1.CDS3;Parent=BruzV2.1543G4.1
Bruz_scaf_1543	Mikado_loci	exon	12447	12948	.	+	.	ID=BruzV2.1543G4.1.exon3;Parent=BruzV2.1543G4.1
Bruz_scaf_1543	Mikado_loci	three_prime_UTR	12845	12948	.	+	.	ID=BruzV2.1543G4.1.three_prime_UTR1;Parent=BruzV2.1543G4.1
###
Bruz_scaf_1543	Mikado_loci	superlocus	12967	17307	.	-	.	ID=Mikado_superlocus:Bruz_scaf_1543-:12967-17307;Name=superlocus:Bruz_scaf_1543-:12967-17307
Bruz_scaf_1543	Mikado_loci	ncRNA_gene	12967	13795	9	-	.	ID=BruzV2.1543G6;Name=BruzV2.1543G6;multiexonic=True;superlocus=Mikado_superlocus:Bruz_scaf_1543-:12967-17307
Bruz_scaf_1543	Mikado_loci	ncRNA	12967	13795	9	-	.	ID=BruzV2.1543G6.1;Parent=BruzV2.1543G6;Name=v1_Bruz.1543G6.1;alias=v1_Bruz.1543G6.1;alias=Bruz_scaf_1543.g201.t1;canonical_junctions=1,2;canonical_number=2;canonical_proportion=1.0;primary=True
Bruz_scaf_1543	Mikado_loci	exon	12967	13430	.	-	.	ID=BruzV2.1543G6.1.exon1;Parent=BruzV2.1543G6.1
Bruz_scaf_1543	Mikado_loci	exon	13521	13598	.	-	.	ID=BruzV2.1543G6.1.exon2;Parent=BruzV2.1543G6.1
Bruz_scaf_1543	Mikado_loci	exon	13760	13795	.	-	.	ID=BruzV2.1543G6.1.exon3;Parent=BruzV2.1543G6.1
Bruz_scaf_1543	Mikado_loci	gene	13847	17255	19	-	.	ID=BruzV2.1543G8;Name=BruzV2.1543G8;multiexonic=True;superlocus=Mikado_superlocus:Bruz_scaf_1543-:12967-17307
Bruz_scaf_1543	Mikado_loci	mRNA	13847	17255	19	-	.	ID=BruzV2.1543G8.1;Parent=BruzV2.1543G8;Name=BruzV2.1543G8.1;alias=v1_Bruz.1543G8.1;alias=Bruz_scaf_1543.g202.t1;canonical_junctions=1,2,3,4,5,6,7;canonical_number=7;canonical_proportion=1.0;primary=True
Bruz_scaf_1543	Mikado_loci	exon	13847	13905	.	-	.	ID=BruzV2.1543G8.1.exon1;Parent=BruzV2.1543G8.1
Bruz_scaf_1543	Mikado_loci	three_prime_UTR	13847	13905	.	-	.	ID=BruzV2.1543G8.1.three_prime_UTR1;Parent=BruzV2.1543G8.1
Bruz_scaf_1543	Mikado_loci	exon	13978	14056	.	-	.	ID=BruzV2.1543G8.1.exon2;Parent=BruzV2.1543G8.1
Bruz_scaf_1543	Mikado_loci	three_prime_UTR	13978	13992	.	-	.	ID=BruzV2.1543G8.1.three_prime_UTR2;Parent=BruzV2.1543G8.1
Bruz_scaf_1543	Mikado_loci	CDS	13993	14056	.	-	1	ID=BruzV2.1543G8.1.CDS1;Parent=BruzV2.1543G8.1
Bruz_scaf_1543	Mikado_loci	CDS	14159	14349	.	-	0	ID=BruzV2.1543G8.1.CDS2;Parent=BruzV2.1543G8.1
Bruz_scaf_1543	Mikado_loci	exon	14159	14349	.	-	.	ID=BruzV2.1543G8.1.exon3;Parent=BruzV2.1543G8.1
Bruz_scaf_1543	Mikado_loci	CDS	14461	14747	.	-	2	ID=BruzV2.1543G8.1.CDS3;Parent=BruzV2.1543G8.1
Bruz_scaf_1543	Mikado_loci	exon	14461	14747	.	-	.	ID=BruzV2.1543G8.1.exon4;Parent=BruzV2.1543G8.1
Bruz_scaf_1543	Mikado_loci	CDS	14868	14994	.	-	0	ID=BruzV2.1543G8.1.CDS4;Parent=BruzV2.1543G8.1
Bruz_scaf_1543	Mikado_loci	exon	14868	14994	.	-	.	ID=BruzV2.1543G8.1.exon5;Parent=BruzV2.1543G8.1
Bruz_scaf_1543	Mikado_loci	CDS	15160	15198	.	-	0	ID=BruzV2.1543G8.1.CDS5;Parent=BruzV2.1543G8.1
Bruz_scaf_1543	Mikado_loci	exon	15160	15276	.	-	.	ID=BruzV2.1543G8.1.exon6;Parent=BruzV2.1543G8.1
Bruz_scaf_1543	Mikado_loci	five_prime_UTR	15199	15276	.	-	.	ID=BruzV2.1543G8.1.five_prime_UTR1;Parent=BruzV2.1543G8.1
Bruz_scaf_1543	Mikado_loci	exon	16889	17002	.	-	.	ID=BruzV2.1543G8.1.exon7;Parent=BruzV2.1543G8.1
Bruz_scaf_1543	Mikado_loci	five_prime_UTR	16889	17002	.	-	.	ID=BruzV2.1543G8.1.five_prime_UTR2;Parent=BruzV2.1543G8.1
Bruz_scaf_1543	Mikado_loci	exon	17193	17255	.	-	.	ID=BruzV2.1543G8.1.exon8;Parent=BruzV2.1543G8.1
Bruz_scaf_1543	Mikado_loci	five_prime_UTR	17193	17255	.	-	.	ID=BruzV2.1543G8.1.five_prime_UTR3;Parent=BruzV2.1543G8.1
Bruz_scaf_1543	Mikado_loci	gene	16698	17307	18	-	.	ID=BruzV2.1543G10;Name=BruzV2.1543G10;multiexonic=False;superlocus=Mikado_superlocus:Bruz_scaf_1543-:12967-17307
Bruz_scaf_1543	Mikado_loci	mRNA	16698	17307	18	-	.	ID=BruzV2.1543G10.1;Parent=BruzV2.1543G10;Name=BruzV2.1543G10.1;alias=st_MSTRG.12520.1;primary=True
Bruz_scaf_1543	Mikado_loci	exon	16698	17307	.	-	.	ID=BruzV2.1543G10.1.exon1;Parent=BruzV2.1543G10.1
Bruz_scaf_1543	Mikado_loci	three_prime_UTR	16698	16699	.	-	.	ID=BruzV2.1543G10.1.three_prime_UTR1;Parent=BruzV2.1543G10.1
Bruz_scaf_1543	Mikado_loci	CDS	16700	17008	.	-	0	ID=BruzV2.1543G10.1.CDS1;Parent=BruzV2.1543G10.1
Bruz_scaf_1543	Mikado_loci	five_prime_UTR	17009	17307	.	-	.	ID=BruzV2.1543G10.1.five_prime_UTR1;Parent=BruzV2.1543G10.1
###
Bruz_scaf_1543	Mikado_loci	superlocus	19670	20266	.	-	.	ID=Mikado_superlocus:Bruz_scaf_1543-:19670-20266;Name=superlocus:Bruz_scaf_1543-:19670-20266
Bruz_scaf_1543	Mikado_loci	gene	19670	20266	18	-	.	ID=BruzV2.1543G12;Name=BruzV2.1543G12;multiexonic=False;superlocus=Mikado_superlocus:Bruz_scaf_1543-:19670-20266
Bruz_scaf_1543	Mikado_loci	mRNA	19670	20266	18	-	.	ID=BruzV2.1543G12.1;Parent=BruzV2.1543G12;Name=BruzV2.1543G12.1;alias=st_MSTRG.12521.1;primary=True
Bruz_scaf_1543	Mikado_loci	exon	19670	20266	.	-	.	ID=BruzV2.1543G12.1.exon1;Parent=BruzV2.1543G12.1
Bruz_scaf_1543	Mikado_loci	three_prime_UTR	19670	19670	.	-	.	ID=BruzV2.1543G12.1.three_prime_UTR1;Parent=BruzV2.1543G12.1
Bruz_scaf_1543	Mikado_loci	CDS	19671	20054	.	-	0	ID=BruzV2.1543G12.1.CDS1;Parent=BruzV2.1543G12.1
Bruz_scaf_1543	Mikado_loci	five_prime_UTR	20055	20266	.	-	.	ID=BruzV2.1543G12.1.five_prime_UTR1;Parent=BruzV2.1543G12.1
###
Bruz_scaf_1543	Mikado_loci	superlocus	28216	29867	.	+	.	ID=Mikado_superlocus:Bruz_scaf_1543+:28216-29867;Name=superlocus:Bruz_scaf_1543+:28216-29867
Bruz_scaf_1543	Mikado_loci	gene	28216	29867	19	+	.	ID=BruzV2.1543G14;Name=BruzV2.1543G14;multiexonic=True;superlocus=Mikado_superlocus:Bruz_scaf_1543+:28216-29867
Bruz_scaf_1543	Mikado_loci	mRNA	28216	29867	19	+	.	ID=BruzV2.1543G14.1;Parent=BruzV2.1543G14;Name=BruzV2.1543G14.1;alias=v1_Bruz.1543G12.1;alias=Bruz_scaf_1543.g204.t1;canonical_junctions=1;canonical_number=1;canonical_proportion=1.0;primary=True
Bruz_scaf_1543	Mikado_loci	exon	28216	29009	.	+	.	ID=BruzV2.1543G14.1.exon1;Parent=BruzV2.1543G14.1
Bruz_scaf_1543	Mikado_loci	five_prime_UTR	28216	28217	.	+	.	ID=BruzV2.1543G14.1.five_prime_UTR1;Parent=BruzV2.1543G14.1
Bruz_scaf_1543	Mikado_loci	CDS	28218	29009	.	+	0	ID=BruzV2.1543G14.1.CDS1;Parent=BruzV2.1543G14.1
Bruz_scaf_1543	Mikado_loci	CDS	29762	29788	.	+	0	ID=BruzV2.1543G14.1.CDS2;Parent=BruzV2.1543G14.1
Bruz_scaf_1543	Mikado_loci	exon	29762	29867	.	+	.	ID=BruzV2.1543G14.1.exon2;Parent=BruzV2.1543G14.1
Bruz_scaf_1543	Mikado_loci	three_prime_UTR	29789	29867	.	+	.	ID=BruzV2.1543G14.1.three_prime_UTR1;Parent=BruzV2.1543G14.1
###
Bruz_scaf_1543	Mikado_loci	superlocus	38476	40110	.	+	.	ID=Mikado_superlocus:Bruz_scaf_1543+:38476-40110;Name=superlocus:Bruz_scaf_1543+:38476-40110
Bruz_scaf_1543	Mikado_loci	gene	38476	40110	20	+	.	ID=BruzV2.1543G16;Name=BruzV2.1543G16;multiexonic=True;superlocus=Mikado_superlocus:Bruz_scaf_1543+:38476-40110
Bruz_scaf_1543	Mikado_loci	mRNA	38476	40110	20	+	.	ID=BruzV2.1543G16.1;Parent=BruzV2.1543G16;Name=BruzV2.1543G16.1;alias=v1_Bruz.1543G18.1;alias=Bruz_scaf_1543.g207.t1;canonical_junctions=1,2,3,4,5,6,7;canonical_number=7;canonical_proportion=1.0;primary=True
Bruz_scaf_1543	Mikado_loci	exon	38476	38673	.	+	.	ID=BruzV2.1543G16.1.exon1;Parent=BruzV2.1543G16.1
Bruz_scaf_1543	Mikado_loci	five_prime_UTR	38476	38565	.	+	.	ID=BruzV2.1543G16.1.five_prime_UTR1;Parent=BruzV2.1543G16.1
Bruz_scaf_1543	Mikado_loci	CDS	38566	38673	.	+	0	ID=BruzV2.1543G16.1.CDS1;Parent=BruzV2.1543G16.1
Bruz_scaf_1543	Mikado_loci	CDS	38765	38936	.	+	0	ID=BruzV2.1543G16.1.CDS2;Parent=BruzV2.1543G16.1
Bruz_scaf_1543	Mikado_loci	exon	38765	38936	.	+	.	ID=BruzV2.1543G16.1.exon2;Parent=BruzV2.1543G16.1
Bruz_scaf_1543	Mikado_loci	CDS	39023	39115	.	+	2	ID=BruzV2.1543G16.1.CDS3;Parent=BruzV2.1543G16.1
Bruz_scaf_1543	Mikado_loci	exon	39023	39115	.	+	.	ID=BruzV2.1543G16.1.exon3;Parent=BruzV2.1543G16.1
Bruz_scaf_1543	Mikado_loci	CDS	39223	39362	.	+	2	ID=BruzV2.1543G16.1.CDS4;Parent=BruzV2.1543G16.1
Bruz_scaf_1543	Mikado_loci	exon	39223	39362	.	+	.	ID=BruzV2.1543G16.1.exon4;Parent=BruzV2.1543G16.1
Bruz_scaf_1543	Mikado_loci	CDS	39466	39558	.	+	0	ID=BruzV2.1543G16.1.CDS5;Parent=BruzV2.1543G16.1
Bruz_scaf_1543	Mikado_loci	exon	39466	39558	.	+	.	ID=BruzV2.1543G16.1.exon5;Parent=BruzV2.1543G16.1
Bruz_scaf_1543	Mikado_loci	CDS	39633	39700	.	+	0	ID=BruzV2.1543G16.1.CDS6;Parent=BruzV2.1543G16.1
Bruz_scaf_1543	Mikado_loci	exon	39633	39700	.	+	.	ID=BruzV2.1543G16.1.exon6;Parent=BruzV2.1543G16.1
Bruz_scaf_1543	Mikado_loci	CDS	39790	39860	.	+	1	ID=BruzV2.1543G16.1.CDS7;Parent=BruzV2.1543G16.1
Bruz_scaf_1543	Mikado_loci	exon	39790	39860	.	+	.	ID=BruzV2.1543G16.1.exon7;Parent=BruzV2.1543G16.1
Bruz_scaf_1543	Mikado_loci	CDS	39972	40090	.	+	2	ID=BruzV2.1543G16.1.CDS8;Parent=BruzV2.1543G16.1
Bruz_scaf_1543	Mikado_loci	exon	39972	40110	.	+	.	ID=BruzV2.1543G16.1.exon8;Parent=BruzV2.1543G16.1
Bruz_scaf_1543	Mikado_loci	three_prime_UTR	40091	40110	.	+	.	ID=BruzV2.1543G16.1.three_prime_UTR1;Parent=BruzV2.1543G16.1
###
Bruz_scaf_1543	Mikado_loci	superlocus	48456	54257	.	+	.	ID=Mikado_superlocus:Bruz_scaf_1543+:48456-54257;Name=superlocus:Bruz_scaf_1543+:48456-54257
Bruz_scaf_1543	Mikado_loci	gene	48456	54257	20	+	.	ID=BruzV2.1543G18;Name=BruzV2.1543G18;multiexonic=True;superlocus=Mikado_superlocus:Bruz_scaf_1543+:48456-54257
Bruz_scaf_1543	Mikado_loci	mRNA	48456	54257	20	+	.	ID=BruzV2.1543G18.1;Parent=BruzV2.1543G18;Name=BruzV2.1543G18.1;alias=v1_Bruz.1543G24.1;alias=Bruz_scaf_1543.g209.t1;canonical_junctions=1,2,4,5,6,7,9;canonical_number=7;canonical_proportion=0.7777777777777778;primary=True
Bruz_scaf_1543	Mikado_loci	exon	48456	48654	.	+	.	ID=BruzV2.1543G18.1.exon1;Parent=BruzV2.1543G18.1
Bruz_scaf_1543	Mikado_loci	five_prime_UTR	48456	48633	.	+	.	ID=BruzV2.1543G18.1.five_prime_UTR1;Parent=BruzV2.1543G18.1
Bruz_scaf_1543	Mikado_loci	CDS	48634	48654	.	+	0	ID=BruzV2.1543G18.1.CDS1;Parent=BruzV2.1543G18.1
Bruz_scaf_1543	Mikado_loci	CDS	48751	48922	.	+	0	ID=BruzV2.1543G18.1.CDS2;Parent=BruzV2.1543G18.1
Bruz_scaf_1543	Mikado_loci	exon	48751	48922	.	+	.	ID=BruzV2.1543G18.1.exon2;Parent=BruzV2.1543G18.1
Bruz_scaf_1543	Mikado_loci	CDS	49611	49703	.	+	2	ID=BruzV2.1543G18.1.CDS3;Parent=BruzV2.1543G18.1
Bruz_scaf_1543	Mikado_loci	exon	49611	49703	.	+	.	ID=BruzV2.1543G18.1.exon3;Parent=BruzV2.1543G18.1
Bruz_scaf_1543	Mikado_loci	CDS	49818	49957	.	+	2	ID=BruzV2.1543G18.1.CDS4;Parent=BruzV2.1543G18.1
Bruz_scaf_1543	Mikado_loci	exon	49818	49957	.	+	.	ID=BruzV2.1543G18.1.exon4;Parent=BruzV2.1543G18.1
Bruz_scaf_1543	Mikado_loci	CDS	51350	51449	.	+	0	ID=BruzV2.1543G18.1.CDS5;Parent=BruzV2.1543G18.1
Bruz_scaf_1543	Mikado_loci	exon	51350	51449	.	+	.	ID=BruzV2.1543G18.1.exon5;Parent=BruzV2.1543G18.1
Bruz_scaf_1543	Mikado_loci	CDS	53064	53209	.	+	2	ID=BruzV2.1543G18.1.CDS6;Parent=BruzV2.1543G18.1
Bruz_scaf_1543	Mikado_loci	exon	53064	53209	.	+	.	ID=BruzV2.1543G18.1.exon6;Parent=BruzV2.1543G18.1
Bruz_scaf_1543	Mikado_loci	CDS	53336	53428	.	+	0	ID=BruzV2.1543G18.1.CDS7;Parent=BruzV2.1543G18.1
Bruz_scaf_1543	Mikado_loci	exon	53336	53428	.	+	.	ID=BruzV2.1543G18.1.exon7;Parent=BruzV2.1543G18.1
Bruz_scaf_1543	Mikado_loci	CDS	53536	53603	.	+	0	ID=BruzV2.1543G18.1.CDS8;Parent=BruzV2.1543G18.1
Bruz_scaf_1543	Mikado_loci	exon	53536	53603	.	+	.	ID=BruzV2.1543G18.1.exon8;Parent=BruzV2.1543G18.1
Bruz_scaf_1543	Mikado_loci	CDS	53689	53762	.	+	1	ID=BruzV2.1543G18.1.CDS9;Parent=BruzV2.1543G18.1
Bruz_scaf_1543	Mikado_loci	exon	53689	53762	.	+	.	ID=BruzV2.1543G18.1.exon9;Parent=BruzV2.1543G18.1
Bruz_scaf_1543	Mikado_loci	CDS	53846	53964	.	+	2	ID=BruzV2.1543G18.1.CDS10;Parent=BruzV2.1543G18.1
Bruz_scaf_1543	Mikado_loci	exon	53846	54257	.	+	.	ID=BruzV2.1543G18.1.exon10;Parent=BruzV2.1543G18.1
Bruz_scaf_1543	Mikado_loci	three_prime_UTR	53965	54257	.	+	.	ID=BruzV2.1543G18.1.three_prime_UTR1;Parent=BruzV2.1543G18.1
###
Bruz_scaf_1543	Mikado_loci	superlocus	30577	35215	.	-	.	ID=Mikado_superlocus:Bruz_scaf_1543-:30577-35215;Name=superlocus:Bruz_scaf_1543-:30577-35215
Bruz_scaf_1543	Mikado_loci	gene	30649	31845	20	-	.	ID=BruzV2.1543G20;Name=BruzV2.1543G20;multiexonic=True;superlocus=Mikado_superlocus:Bruz_scaf_1543-:30577-35215
Bruz_scaf_1543	Mikado_loci	mRNA	30649	31845	20	-	.	ID=BruzV2.1543G20.1;Parent=BruzV2.1543G20;Name=BruzV2.1543G20.1;alias=v1_Bruz.1543G14.1;alias=Bruz_scaf_1543.g205.t1;canonical_junctions=1,2;canonical_number=2;canonical_proportion=1.0;primary=True
Bruz_scaf_1543	Mikado_loci	exon	30649	31169	.	-	.	ID=BruzV2.1543G20.1.exon1;Parent=BruzV2.1543G20.1
Bruz_scaf_1543	Mikado_loci	three_prime_UTR	30649	30821	.	-	.	ID=BruzV2.1543G20.1.three_prime_UTR1;Parent=BruzV2.1543G20.1
Bruz_scaf_1543	Mikado_loci	CDS	30822	31169	.	-	0	ID=BruzV2.1543G20.1.CDS1;Parent=BruzV2.1543G20.1
Bruz_scaf_1543	Mikado_loci	CDS	31284	31331	.	-	0	ID=BruzV2.1543G20.1.CDS2;Parent=BruzV2.1543G20.1
Bruz_scaf_1543	Mikado_loci	exon	31284	31331	.	-	.	ID=BruzV2.1543G20.1.exon2;Parent=BruzV2.1543G20.1
Bruz_scaf_1543	Mikado_loci	CDS	31716	31799	.	-	0	ID=BruzV2.1543G20.1.CDS3;Parent=BruzV2.1543G20.1
Bruz_scaf_1543	Mikado_loci	exon	31716	31845	.	-	.	ID=BruzV2.1543G20.1.exon3;Parent=BruzV2.1543G20.1
Bruz_scaf_1543	Mikado_loci	five_prime_UTR	31800	31845	.	-	.	ID=BruzV2.1543G20.1.five_prime_UTR1;Parent=BruzV2.1543G20.1
Bruz_scaf_1543	Mikado_loci	gene	32109	35215	20	-	.	ID=BruzV2.1543G22;Name=BruzV2.1543G22;multiexonic=True;superlocus=Mikado_superlocus:Bruz_scaf_1543-:30577-35215
Bruz_scaf_1543	Mikado_loci	mRNA	32109	35215	20	-	.	ID=BruzV2.1543G22.1;Parent=BruzV2.1543G22;Name=BruzV2.1543G22.1;alias=v1_Bruz.1543G16.1;alias=Bruz_scaf_1543.g206.t1;canonical_junctions=1,2,3,4,5,6;canonical_number=6;canonical_proportion=1.0;primary=True
Bruz_scaf_1543	Mikado_loci	exon	32109	32362	.	-	.	ID=BruzV2.1543G22.1.exon1;Parent=BruzV2.1543G22.1
Bruz_scaf_1543	Mikado_loci	three_prime_UTR	32109	32347	.	-	.	ID=BruzV2.1543G22.1.three_prime_UTR1;Parent=BruzV2.1543G22.1
Bruz_scaf_1543	Mikado_loci	CDS	32348	32362	.	-	0	ID=BruzV2.1543G22.1.CDS1;Parent=BruzV2.1543G22.1
Bruz_scaf_1543	Mikado_loci	CDS	32497	32589	.	-	0	ID=BruzV2.1543G22.1.CDS2;Parent=BruzV2.1543G22.1
Bruz_scaf_1543	Mikado_loci	exon	32497	32589	.	-	.	ID=BruzV2.1543G22.1.exon2;Parent=BruzV2.1543G22.1
Bruz_scaf_1543	Mikado_loci	CDS	32696	32751	.	-	2	ID=BruzV2.1543G22.1.CDS3;Parent=BruzV2.1543G22.1
Bruz_scaf_1543	Mikado_loci	exon	32696	32751	.	-	.	ID=BruzV2.1543G22.1.exon3;Parent=BruzV2.1543G22.1
Bruz_scaf_1543	Mikado_loci	CDS	33005	33062	.	-	0	ID=BruzV2.1543G22.1.CDS4;Parent=BruzV2.1543G22.1
Bruz_scaf_1543	Mikado_loci	exon	33005	33062	.	-	.	ID=BruzV2.1543G22.1.exon4;Parent=BruzV2.1543G22.1
Bruz_scaf_1543	Mikado_loci	CDS	33554	33613	.	-	0	ID=BruzV2.1543G22.1.CDS5;Parent=BruzV2.1543G22.1
Bruz_scaf_1543	Mikado_loci	exon	33554	33613	.	-	.	ID=BruzV2.1543G22.1.exon5;Parent=BruzV2.1543G22.1
Bruz_scaf_1543	Mikado_loci	CDS	33792	33902	.	-	0	ID=BruzV2.1543G22.1.CDS6;Parent=BruzV2.1543G22.1
Bruz_scaf_1543	Mikado_loci	exon	33792	33902	.	-	.	ID=BruzV2.1543G22.1.exon6;Parent=BruzV2.1543G22.1
Bruz_scaf_1543	Mikado_loci	CDS	34344	34814	.	-	0	ID=BruzV2.1543G22.1.CDS7;Parent=BruzV2.1543G22.1
Bruz_scaf_1543	Mikado_loci	exon	34344	35215	.	-	.	ID=BruzV2.1543G22.1.exon7;Parent=BruzV2.1543G22.1
Bruz_scaf_1543	Mikado_loci	five_prime_UTR	34815	35215	.	-	.	ID=BruzV2.1543G22.1.five_prime_UTR1;Parent=BruzV2.1543G22.1
###
Bruz_scaf_1543	Mikado_loci	superlocus	43727	46736	.	-	.	ID=Mikado_superlocus:Bruz_scaf_1543-:43727-46736;Name=superlocus:Bruz_scaf_1543-:43727-46736
Bruz_scaf_1543	Mikado_loci	gene	43727	45935	21	-	.	ID=BruzV2.1543G24;Name=BruzV2.1543G24;multiexonic=True;superlocus=Mikado_superlocus:Bruz_scaf_1543-:43727-46736
Bruz_scaf_1543	Mikado_loci	mRNA	43727	45935	21	-	.	ID=BruzV2.1543G24.1;Parent=BruzV2.1543G24;Name=BruzV2.1543G24.1;alias=v1_Bruz.1543G20.1;alias=Bruz_scaf_1543.g208.t2;canonical_junctions=1,2,3;canonical_number=3;canonical_proportion=1.0;primary=True
Bruz_scaf_1543	Mikado_loci	exon	43727	43998	.	-	.	ID=BruzV2.1543G24.1.exon1;Parent=BruzV2.1543G24.1
Bruz_scaf_1543	Mikado_loci	three_prime_UTR	43727	43895	.	-	.	ID=BruzV2.1543G24.1.three_prime_UTR1;Parent=BruzV2.1543G24.1
Bruz_scaf_1543	Mikado_loci	CDS	43896	43998	.	-	1	ID=BruzV2.1543G24.1.CDS1;Parent=BruzV2.1543G24.1
Bruz_scaf_1543	Mikado_loci	CDS	44373	44529	.	-	2	ID=BruzV2.1543G24.1.CDS2;Parent=BruzV2.1543G24.1
Bruz_scaf_1543	Mikado_loci	exon	44373	44529	.	-	.	ID=BruzV2.1543G24.1.exon2;Parent=BruzV2.1543G24.1
Bruz_scaf_1543	Mikado_loci	CDS	44759	45617	.	-	0	ID=BruzV2.1543G24.1.CDS3;Parent=BruzV2.1543G24.1
Bruz_scaf_1543	Mikado_loci	exon	44759	45663	.	-	.	ID=BruzV2.1543G24.1.exon3;Parent=BruzV2.1543G24.1
Bruz_scaf_1543	Mikado_loci	five_prime_UTR	45618	45663	.	-	.	ID=BruzV2.1543G24.1.five_prime_UTR1;Parent=BruzV2.1543G24.1
Bruz_scaf_1543	Mikado_loci	exon	45857	45935	.	-	.	ID=BruzV2.1543G24.1.exon4;Parent=BruzV2.1543G24.1
Bruz_scaf_1543	Mikado_loci	five_prime_UTR	45857	45935	.	-	.	ID=BruzV2.1543G24.1.five_prime_UTR2;Parent=BruzV2.1543G24.1
###
Bruz_scaf_1543	Mikado_loci	superlocus	54357	57484	.	-	.	ID=Mikado_superlocus:Bruz_scaf_1543-:54357-57484;Name=superlocus:Bruz_scaf_1543-:54357-57484
Bruz_scaf_1543	Mikado_loci	gene	54357	57475	20	-	.	ID=BruzV2.1543G26;Name=BruzV2.1543G26;multiexonic=True;superlocus=Mikado_superlocus:Bruz_scaf_1543-:54357-57484
Bruz_scaf_1543	Mikado_loci	mRNA	54357	57475	20	-	.	ID=BruzV2.1543G26.1;Parent=BruzV2.1543G26;Name=BruzV2.1543G26.1;alias=v1_Bruz.1543G26.1;alias=Bruz_scaf_1543.g210.t1;canonical_junctions=1,2,3,4,5,6;canonical_number=6;canonical_proportion=1.0;primary=True
Bruz_scaf_1543	Mikado_loci	exon	54357	54783	.	-	.	ID=BruzV2.1543G26.1.exon1;Parent=BruzV2.1543G26.1
Bruz_scaf_1543	Mikado_loci	three_prime_UTR	54357	54733	.	-	.	ID=BruzV2.1543G26.1.three_prime_UTR1;Parent=BruzV2.1543G26.1
Bruz_scaf_1543	Mikado_loci	CDS	54734	54783	.	-	2	ID=BruzV2.1543G26.1.CDS1;Parent=BruzV2.1543G26.1
Bruz_scaf_1543	Mikado_loci	CDS	54868	54894	.	-	2	ID=BruzV2.1543G26.1.CDS2;Parent=BruzV2.1543G26.1
Bruz_scaf_1543	Mikado_loci	exon	54868	54894	.	-	.	ID=BruzV2.1543G26.1.exon2;Parent=BruzV2.1543G26.1
Bruz_scaf_1543	Mikado_loci	CDS	55001	55070	.	-	0	ID=BruzV2.1543G26.1.CDS3;Parent=BruzV2.1543G26.1
Bruz_scaf_1543	Mikado_loci	exon	55001	55070	.	-	.	ID=BruzV2.1543G26.1.exon3;Parent=BruzV2.1543G26.1
Bruz_scaf_1543	Mikado_loci	CDS	55471	55540	.	-	1	ID=BruzV2.1543G26.1.CDS4;Parent=BruzV2.1543G26.1
Bruz_scaf_1543	Mikado_loci	exon	55471	55540	.	-	.	ID=BruzV2.1543G26.1.exon4;Parent=BruzV2.1543G26.1
Bruz_scaf_1543	Mikado_loci	CDS	55665	55724	.	-	1	ID=BruzV2.1543G26.1.CDS5;Parent=BruzV2.1543G26.1
Bruz_scaf_1543	Mikado_loci	exon	55665	55724	.	-	.	ID=BruzV2.1543G26.1.exon5;Parent=BruzV2.1543G26.1
Bruz_scaf_1543	Mikado_loci	CDS	56798	56856	.	-	0	ID=BruzV2.1543G26.1.CDS6;Parent=BruzV2.1543G26.1
Bruz_scaf_1543	Mikado_loci	exon	56798	56856	.	-	.	ID=BruzV2.1543G26.1.exon6;Parent=BruzV2.1543G26.1
Bruz_scaf_1543	Mikado_loci	CDS	56973	57368	.	-	0	ID=BruzV2.1543G26.1.CDS7;Parent=BruzV2.1543G26.1
Bruz_scaf_1543	Mikado_loci	exon	56973	57475	.	-	.	ID=BruzV2.1543G26.1.exon7;Parent=BruzV2.1543G26.1
Bruz_scaf_1543	Mikado_loci	five_prime_UTR	57369	57475	.	-	.	ID=BruzV2.1543G26.1.five_prime_UTR1;Parent=BruzV2.1543G26.1
###
Bruz_scaf_15432	Mikado_loci	superlocus	1	464	.	-	.	ID=Mikado_superlocus:Bruz_scaf_15432-:1-464;Name=superlocus:Bruz_scaf_15432-:1-464
Bruz_scaf_15432	Mikado_loci	gene	1	464	17	-	.	ID=BruzV2.15432G2;Name=BruzV2.15432G2;multiexonic=False;superlocus=Mikado_superlocus:Bruz_scaf_15432-:1-464
Bruz_scaf_15432	Mikado_loci	mRNA	1	464	17	-	.	ID=BruzV2.15432G2.1;Parent=BruzV2.15432G2;Name=BruzV2.15432G2.1;alias=v1_Bruz.15432G2.1;alias=MSTRG.12044.1;primary=True
Bruz_scaf_15432	Mikado_loci	CDS	1	324	.	-	0	ID=BruzV2.15432G2.1.CDS1;Parent=BruzV2.15432G2.1
Bruz_scaf_15432	Mikado_loci	exon	1	464	.	-	.	ID=BruzV2.15432G2.1.exon1;Parent=BruzV2.15432G2.1
Bruz_scaf_15432	Mikado_loci	five_prime_UTR	325	464	.	-	.	ID=BruzV2.15432G2.1.five_prime_UTR1;Parent=BruzV2.15432G2.1
###
Bruz_scaf_15432	Mikado_loci	superlocus	2540	4772	.	-	.	ID=Mikado_superlocus:Bruz_scaf_15432-:2540-4772;Name=superlocus:Bruz_scaf_15432-:2540-4772
Bruz_scaf_15432	Mikado_loci	gene	2540	4772	17	-	.	ID=BruzV2.15432G4;Name=BruzV2.15432G4;multiexonic=False;superlocus=Mikado_superlocus:Bruz_scaf_15432-:2540-4772
Bruz_scaf_15432	Mikado_loci	mRNA	2540	4772	17	-	.	ID=BruzV2.15432G4.1;Parent=BruzV2.15432G4;Name=BruzV2.15432G4.1;alias=st_MSTRG.12534.1;primary=True
Bruz_scaf_15432	Mikado_loci	exon	2540	4772	.	-	.	ID=BruzV2.15432G4.1.exon1;Parent=BruzV2.15432G4.1
Bruz_scaf_15432	Mikado_loci	three_prime_UTR	2540	4451	.	-	.	ID=BruzV2.15432G4.1.three_prime_UTR1;Parent=BruzV2.15432G4.1
Bruz_scaf_15432	Mikado_loci	CDS	4452	4772	.	-	0	ID=BruzV2.15432G4.1.CDS1;Parent=BruzV2.15432G4.1
###
Bruz_scaf_15432	Mikado_loci	superlocus	6222	8220	.	-	.	ID=Mikado_superlocus:Bruz_scaf_15432-:6222-8220;Name=superlocus:Bruz_scaf_15432-:6222-8220
Bruz_scaf_15432	Mikado_loci	gene	6222	8220	19	-	.	ID=BruzV2.15432G6;Name=BruzV2.15432G6;multiexonic=False;superlocus=Mikado_superlocus:Bruz_scaf_15432-:6222-8220
Bruz_scaf_15432	Mikado_loci	mRNA	6222	8220	19	-	.	ID=BruzV2.15432G6.1;Parent=BruzV2.15432G6;Name=BruzV2.15432G6.1;alias=v1_Bruz.15432G4.1;alias=MSTRG.12046.1;primary=True
Bruz_scaf_15432	Mikado_loci	exon	6222	8220	.	-	.	ID=BruzV2.15432G6.1.exon1;Parent=BruzV2.15432G6.1
Bruz_scaf_15432	Mikado_loci	three_prime_UTR	6222	7081	.	-	.	ID=BruzV2.15432G6.1.three_prime_UTR1;Parent=BruzV2.15432G6.1
Bruz_scaf_15432	Mikado_loci	CDS	7082	8119	.	-	0	ID=BruzV2.15432G6.1.CDS1;Parent=BruzV2.15432G6.1
Bruz_scaf_15432	Mikado_loci	five_prime_UTR	8120	8220	.	-	.	ID=BruzV2.15432G6.1.five_prime_UTR1;Parent=BruzV2.15432G6.1
###
Bruz_scaf_15432	Mikado_loci	superlocus	9062	9434	.	-	.	ID=Mikado_superlocus:Bruz_scaf_15432-:9062-9434;Name=superlocus:Bruz_scaf_15432-:9062-9434
Bruz_scaf_15432	Mikado_loci	gene	9062	9434	16	-	.	ID=BruzV2.15432G8;Name=BruzV2.15432G8;multiexonic=False;superlocus=Mikado_superlocus:Bruz_scaf_15432-:9062-9434
Bruz_scaf_15432	Mikado_loci	mRNA	9062	9434	16	-	.	ID=BruzV2.15432G8.1;Parent=BruzV2.15432G8;Name=BruzV2.15432G8.1;alias=st_MSTRG.12536.1;primary=True
Bruz_scaf_15432	Mikado_loci	CDS	9062	9433	.	-	0	ID=BruzV2.15432G8.1.CDS1;Parent=BruzV2.15432G8.1
Bruz_scaf_15432	Mikado_loci	exon	9062	9434	.	-	.	ID=BruzV2.15432G8.1.exon1;Parent=BruzV2.15432G8.1
Bruz_scaf_15432	Mikado_loci	five_prime_UTR	9434	9434	.	-	.	ID=BruzV2.15432G8.1.five_prime_UTR1;Parent=BruzV2.15432G8.1
###
Bruz_scaf_15434	Mikado_loci	superlocus	1256	2505	.	+	.	ID=Mikado_superlocus:Bruz_scaf_15434+:1256-2505;Name=superlocus:Bruz_scaf_15434+:1256-2505
Bruz_scaf_15434	Mikado_loci	gene	1256	2505	19	+	.	ID=BruzV2.15434G2;Name=BruzV2.15434G2;multiexonic=False;superlocus=Mikado_superlocus:Bruz_scaf_15434+:1256-2505
Bruz_scaf_15434	Mikado_loci	mRNA	1256	2505	19	+	.	ID=BruzV2.15434G2.1;Parent=BruzV2.15434G2;Name=BruzV2.15434G2.1;alias=v1_Bruz.15434G2.1;alias=Bruz_scaf_15434.g103.t1;primary=True
Bruz_scaf_15434	Mikado_loci	exon	1256	2505	.	+	.	ID=BruzV2.15434G2.1.exon1;Parent=BruzV2.15434G2.1
Bruz_scaf_15434	Mikado_loci	five_prime_UTR	1256	1836	.	+	.	ID=BruzV2.15434G2.1.five_prime_UTR1;Parent=BruzV2.15434G2.1
Bruz_scaf_15434	Mikado_loci	CDS	1837	2388	.	+	0	ID=BruzV2.15434G2.1.CDS1;Parent=BruzV2.15434G2.1
Bruz_scaf_15434	Mikado_loci	three_prime_UTR	2389	2505	.	+	.	ID=BruzV2.15434G2.1.three_prime_UTR1;Parent=BruzV2.15434G2.1
###
Bruz_scaf_15434	Mikado_loci	superlocus	2670	8699	.	+	.	ID=Mikado_superlocus:Bruz_scaf_15434+:2670-8699;Name=superlocus:Bruz_scaf_15434+:2670-8699
Bruz_scaf_15434	Mikado_loci	gene	2670	8699	18	+	.	ID=BruzV2.15434G4;Name=BruzV2.15434G4;multiexonic=False;superlocus=Mikado_superlocus:Bruz_scaf_15434+:2670-8699
Bruz_scaf_15434	Mikado_loci	mRNA	2670	8699	18	+	.	ID=BruzV2.15434G4.1;Parent=BruzV2.15434G4;Name=BruzV2.15434G4.1;alias=st_MSTRG.12537.1;primary=True
Bruz_scaf_15434	Mikado_loci	exon	2670	8699	.	+	.	ID=BruzV2.15434G4.1.exon1;Parent=BruzV2.15434G4.1
Bruz_scaf_15434	Mikado_loci	five_prime_UTR	2670	7907	.	+	.	ID=BruzV2.15434G4.1.five_prime_UTR1;Parent=BruzV2.15434G4.1
Bruz_scaf_15434	Mikado_loci	CDS	7908	8222	.	+	0	ID=BruzV2.15434G4.1.CDS1;Parent=BruzV2.15434G4.1
Bruz_scaf_15434	Mikado_loci	three_prime_UTR	8223	8699	.	+	.	ID=BruzV2.15434G4.1.three_prime_UTR1;Parent=BruzV2.15434G4.1
Bruz_scaf_15434	Mikado_loci	gene	2796	3582	21	+	.	ID=BruzV2.15434G6;Name=BruzV2.15434G6;multiexonic=True;superlocus=Mikado_superlocus:Bruz_scaf_15434+:2670-8699
Bruz_scaf_15434	Mikado_loci	mRNA	2796	3582	21	+	.	ID=BruzV2.15434G6.1;Parent=BruzV2.15434G6;Name=BruzV2.15434G6.1;alias=v1_Bruz.15434G4.1;alias=Bruz_scaf_15434.g104.t1;canonical_junctions=1,2,3;canonical_number=3;canonical_proportion=1.0;primary=True
Bruz_scaf_15434	Mikado_loci	exon	2796	2847	.	+	.	ID=BruzV2.15434G6.1.exon1;Parent=BruzV2.15434G6.1
Bruz_scaf_15434	Mikado_loci	five_prime_UTR	2796	2847	.	+	.	ID=BruzV2.15434G6.1.five_prime_UTR1;Parent=BruzV2.15434G6.1
Bruz_scaf_15434	Mikado_loci	exon	2901	3096	.	+	.	ID=BruzV2.15434G6.1.exon2;Parent=BruzV2.15434G6.1
Bruz_scaf_15434	Mikado_loci	five_prime_UTR	2901	2987	.	+	.	ID=BruzV2.15434G6.1.five_prime_UTR2;Parent=BruzV2.15434G6.1
Bruz_scaf_15434	Mikado_loci	CDS	2988	3096	.	+	0	ID=BruzV2.15434G6.1.CDS1;Parent=BruzV2.15434G6.1
Bruz_scaf_15434	Mikado_loci	CDS	3197	3270	.	+	2	ID=BruzV2.15434G6.1.CDS2;Parent=BruzV2.15434G6.1
Bruz_scaf_15434	Mikado_loci	exon	3197	3270	.	+	.	ID=BruzV2.15434G6.1.exon3;Parent=BruzV2.15434G6.1
Bruz_scaf_15434	Mikado_loci	CDS	3375	3503	.	+	0	ID=BruzV2.15434G6.1.CDS3;Parent=BruzV2.15434G6.1
Bruz_scaf_15434	Mikado_loci	exon	3375	3582	.	+	.	ID=BruzV2.15434G6.1.exon4;Parent=BruzV2.15434G6.1
Bruz_scaf_15434	Mikado_loci	three_prime_UTR	3504	3582	.	+	.	ID=BruzV2.15434G6.1.three_prime_UTR1;Parent=BruzV2.15434G6.1
Bruz_scaf_15434	Mikado_loci	gene	4546	7255	20	+	.	ID=BruzV2.15434G8;Name=BruzV2.15434G8;multiexonic=True;superlocus=Mikado_superlocus:Bruz_scaf_15434+:2670-8699
Bruz_scaf_15434	Mikado_loci	mRNA	4546	7255	20	+	.	ID=BruzV2.15434G8.1;Parent=BruzV2.15434G8;Name=BruzV2.15434G8.1;alias=v1_Bruz.15434G6.1;alias=Bruz_scaf_15434.g105.t1;canonical_junctions=1,2,3,4,5,6;canonical_number=6;canonical_proportion=1.0;primary=True
Bruz_scaf_15434	Mikado_loci	exon	4546	4606	.	+	.	ID=BruzV2.15434G8.1.exon1;Parent=BruzV2.15434G8.1
Bruz_scaf_15434	Mikado_loci	five_prime_UTR	4546	4588	.	+	.	ID=BruzV2.15434G8.1.five_prime_UTR1;Parent=BruzV2.15434G8.1
Bruz_scaf_15434	Mikado_loci	CDS	4589	4606	.	+	0	ID=BruzV2.15434G8.1.CDS1;Parent=BruzV2.15434G8.1
Bruz_scaf_15434	Mikado_loci	CDS	4692	4772	.	+	0	ID=BruzV2.15434G8.1.CDS2;Parent=BruzV2.15434G8.1
Bruz_scaf_15434	Mikado_loci	exon	4692	4772	.	+	.	ID=BruzV2.15434G8.1.exon2;Parent=BruzV2.15434G8.1
Bruz_scaf_15434	Mikado_loci	CDS	5012	5104	.	+	0	ID=BruzV2.15434G8.1.CDS3;Parent=BruzV2.15434G8.1
Bruz_scaf_15434	Mikado_loci	exon	5012	5104	.	+	.	ID=BruzV2.15434G8.1.exon3;Parent=BruzV2.15434G8.1
Bruz_scaf_15434	Mikado_loci	CDS	5757	5876	.	+	0	ID=BruzV2.15434G8.1.CDS4;Parent=BruzV2.15434G8.1
Bruz_scaf_15434	Mikado_loci	exon	5757	5876	.	+	.	ID=BruzV2.15434G8.1.exon4;Parent=BruzV2.15434G8.1
Bruz_scaf_15434	Mikado_loci	CDS	6106	6177	.	+	0	ID=BruzV2.15434G8.1.CDS5;Parent=BruzV2.15434G8.1
Bruz_scaf_15434	Mikado_loci	exon	6106	6177	.	+	.	ID=BruzV2.15434G8.1.exon5;Parent=BruzV2.15434G8.1
Bruz_scaf_15434	Mikado_loci	CDS	6549	6626	.	+	0	ID=BruzV2.15434G8.1.CDS6;Parent=BruzV2.15434G8.1
Bruz_scaf_15434	Mikado_loci	exon	6549	6626	.	+	.	ID=BruzV2.15434G8.1.exon6;Parent=BruzV2.15434G8.1
Bruz_scaf_15434	Mikado_loci	CDS	6762	6953	.	+	0	ID=BruzV2.15434G8.1.CDS7;Parent=BruzV2.15434G8.1
Bruz_scaf_15434	Mikado_loci	exon	6762	7255	.	+	.	ID=BruzV2.15434G8.1.exon7;Parent=BruzV2.15434G8.1
Bruz_scaf_15434	Mikado_loci	three_prime_UTR	6954	7255	.	+	.	ID=BruzV2.15434G8.1.three_prime_UTR1;Parent=BruzV2.15434G8.1
###
Bruz_scaf_15435	Mikado_loci	superlocus	4340	5660	.	-	.	ID=Mikado_superlocus:Bruz_scaf_15435-:4340-5660;Name=superlocus:Bruz_scaf_15435-:4340-5660
Bruz_scaf_15435	Mikado_loci	gene	4340	5660	18	-	.	ID=BruzV2.15435G2;Name=BruzV2.15435G2;multiexonic=False;superlocus=Mikado_superlocus:Bruz_scaf_15435-:4340-5660
Bruz_scaf_15435	Mikado_loci	mRNA	4340	5660	18	-	.	ID=BruzV2.15435G2.1;Parent=BruzV2.15435G2;Name=BruzV2.15435G2.1;alias=st_MSTRG.12538.1;primary=True
Bruz_scaf_15435	Mikado_loci	exon	4340	5660	.	-	.	ID=BruzV2.15435G2.1.exon1;Parent=BruzV2.15435G2.1
Bruz_scaf_15435	Mikado_loci	three_prime_UTR	4340	5210	.	-	.	ID=BruzV2.15435G2.1.three_prime_UTR1;Parent=BruzV2.15435G2.1
Bruz_scaf_15435	Mikado_loci	CDS	5211	5573	.	-	0	ID=BruzV2.15435G2.1.CDS1;Parent=BruzV2.15435G2.1
Bruz_scaf_15435	Mikado_loci	five_prime_UTR	5574	5660	.	-	.	ID=BruzV2.15435G2.1.five_prime_UTR1;Parent=BruzV2.15435G2.1
###
Bruz_scaf_15435	Mikado_loci	superlocus	6701	8093	.	-	.	ID=Mikado_superlocus:Bruz_scaf_15435-:6701-8093;Name=superlocus:Bruz_scaf_15435-:6701-8093
Bruz_scaf_15435	Mikado_loci	gene	6701	8093	18	-	.	ID=BruzV2.15435G4;Name=BruzV2.15435G4;multiexonic=False;superlocus=Mikado_superlocus:Bruz_scaf_15435-:6701-8093
Bruz_scaf_15435	Mikado_loci	mRNA	6701	8093	18	-	.	ID=BruzV2.15435G4.1;Parent=BruzV2.15435G4;Name=BruzV2.15435G4.1;alias=st_MSTRG.12539.1;primary=True
Bruz_scaf_15435	Mikado_loci	exon	6701	8093	.	-	.	ID=BruzV2.15435G4.1.exon1;Parent=BruzV2.15435G4.1
Bruz_scaf_15435	Mikado_loci	three_prime_UTR	6701	7649	.	-	.	ID=BruzV2.15435G4.1.three_prime_UTR1;Parent=BruzV2.15435G4.1
Bruz_scaf_15435	Mikado_loci	CDS	7650	8012	.	-	0	ID=BruzV2.15435G4.1.CDS1;Parent=BruzV2.15435G4.1
Bruz_scaf_15435	Mikado_loci	five_prime_UTR	8013	8093	.	-	.	ID=BruzV2.15435G4.1.five_prime_UTR1;Parent=BruzV2.15435G4.1
###
Bruz_scaf_15437	Mikado_loci	superlocus	5718	9428	.	+	.	ID=Mikado_superlocus:Bruz_scaf_15437+:5718-9428;Name=superlocus:Bruz_scaf_15437+:5718-9428
Bruz_scaf_15437	Mikado_loci	gene	5718	9428	18	+	.	ID=BruzV2.15437G2;Name=BruzV2.15437G2;multiexonic=False;superlocus=Mikado_superlocus:Bruz_scaf_15437+:5718-9428
Bruz_scaf_15437	Mikado_loci	mRNA	5718	9428	18	+	.	ID=BruzV2.15437G2.1;Parent=BruzV2.15437G2;Name=BruzV2.15437G2.1;alias=st_MSTRG.12541.1;primary=True
Bruz_scaf_15437	Mikado_loci	exon	5718	9428	.	+	.	ID=BruzV2.15437G2.1.exon1;Parent=BruzV2.15437G2.1
Bruz_scaf_15437	Mikado_loci	five_prime_UTR	5718	9099	.	+	.	ID=BruzV2.15437G2.1.five_prime_UTR1;Parent=BruzV2.15437G2.1
Bruz_scaf_15437	Mikado_loci	CDS	9100	9426	.	+	0	ID=BruzV2.15437G2.1.CDS1;Parent=BruzV2.15437G2.1
Bruz_scaf_15437	Mikado_loci	three_prime_UTR	9427	9428	.	+	.	ID=BruzV2.15437G2.1.three_prime_UTR1;Parent=BruzV2.15437G2.1
###
Bruz_scaf_1544	Mikado_loci	superlocus	50854	52585	.	-	.	ID=Mikado_superlocus:Bruz_scaf_1544-:50854-52585;Name=superlocus:Bruz_scaf_1544-:50854-52585
Bruz_scaf_1544	Mikado_loci	gene	50854	52585	19	-	.	ID=BruzV2.1544G2;Name=BruzV2.1544G2;multiexonic=True;superlocus=Mikado_superlocus:Bruz_scaf_1544-:50854-52585
Bruz_scaf_1544	Mikado_loci	mRNA	50854	52585	19	-	.	ID=BruzV2.1544G2.1;Parent=BruzV2.1544G2;Name=BruzV2.1544G2.1;alias=v1_Bruz.1544G2.1;alias=Bruz_scaf_1544.g211.t1;canonical_junctions=1;canonical_number=1;canonical_proportion=1.0;primary=True
Bruz_scaf_1544	Mikado_loci	exon	50854	51818	.	-	.	ID=BruzV2.1544G2.1.exon1;Parent=BruzV2.1544G2.1
Bruz_scaf_1544	Mikado_loci	three_prime_UTR	50854	51058	.	-	.	ID=BruzV2.1544G2.1.three_prime_UTR1;Parent=BruzV2.1544G2.1
Bruz_scaf_1544	Mikado_loci	CDS	51059	51818	.	-	1	ID=BruzV2.1544G2.1.CDS1;Parent=BruzV2.1544G2.1
Bruz_scaf_1544	Mikado_loci	CDS	51920	52530	.	-	0	ID=BruzV2.1544G2.1.CDS2;Parent=BruzV2.1544G2.1
Bruz_scaf_1544	Mikado_loci	exon	51920	52585	.	-	.	ID=BruzV2.1544G2.1.exon2;Parent=BruzV2.1544G2.1
Bruz_scaf_1544	Mikado_loci	five_prime_UTR	52531	52585	.	-	.	ID=BruzV2.1544G2.1.five_prime_UTR1;Parent=BruzV2.1544G2.1
###
Bruz_scaf_15444	Mikado_loci	superlocus	1	2885	.	-	.	ID=Mikado_superlocus:Bruz_scaf_15444-:1-2885;Name=superlocus:Bruz_scaf_15444-:1-2885
Bruz_scaf_15444	Mikado_loci	gene	1	2885	20	-	.	ID=BruzV2.15444G2;Name=BruzV2.15444G2;multiexonic=True;superlocus=Mikado_superlocus:Bruz_scaf_15444-:1-2885
Bruz_scaf_15444	Mikado_loci	mRNA	1	2885	20	-	.	ID=BruzV2.15444G2.1;Parent=BruzV2.15444G2;Name=BruzV2.15444G2.1;alias=v1_Bruz.15444G2.1;alias=Bruz_scaf_15444.g106.t1;canonical_junctions=1,2,3,4,5;canonical_number=5;canonical_proportion=1.0;primary=True
Bruz_scaf_15444	Mikado_loci	exon	1	283	.	-	.	ID=BruzV2.15444G2.1.exon1;Parent=BruzV2.15444G2.1
Bruz_scaf_15444	Mikado_loci	three_prime_UTR	1	193	.	-	.	ID=BruzV2.15444G2.1.three_prime_UTR1;Parent=BruzV2.15444G2.1
Bruz_scaf_15444	Mikado_loci	CDS	194	283	.	-	0	ID=BruzV2.15444G2.1.CDS1;Parent=BruzV2.15444G2.1
Bruz_scaf_15444	Mikado_loci	CDS	993	1094	.	-	0	ID=BruzV2.15444G2.1.CDS2;Parent=BruzV2.15444G2.1
Bruz_scaf_15444	Mikado_loci	exon	993	1094	.	-	.	ID=BruzV2.15444G2.1.exon2;Parent=BruzV2.15444G2.1
Bruz_scaf_15444	Mikado_loci	CDS	1697	1822	.	-	0	ID=BruzV2.15444G2.1.CDS3;Parent=BruzV2.15444G2.1
Bruz_scaf_15444	Mikado_loci	exon	1697	1822	.	-	.	ID=BruzV2.15444G2.1.exon3;Parent=BruzV2.15444G2.1
Bruz_scaf_15444	Mikado_loci	CDS	1904	1984	.	-	0	ID=BruzV2.15444G2.1.CDS4;Parent=BruzV2.15444G2.1
Bruz_scaf_15444	Mikado_loci	exon	1904	1984	.	-	.	ID=BruzV2.15444G2.1.exon4;Parent=BruzV2.15444G2.1
Bruz_scaf_15444	Mikado_loci	CDS	2482	2605	.	-	1	ID=BruzV2.15444G2.1.CDS5;Parent=BruzV2.15444G2.1
Bruz_scaf_15444	Mikado_loci	exon	2482	2605	.	-	.	ID=BruzV2.15444G2.1.exon5;Parent=BruzV2.15444G2.1
Bruz_scaf_15444	Mikado_loci	CDS	2718	2839	.	-	0	ID=BruzV2.15444G2.1.CDS6;Parent=BruzV2.15444G2.1
Bruz_scaf_15444	Mikado_loci	exon	2718	2885	.	-	.	ID=BruzV2.15444G2.1.exon6;Parent=BruzV2.15444G2.1
Bruz_scaf_15444	Mikado_loci	five_prime_UTR	2840	2885	.	-	.	ID=BruzV2.15444G2.1.five_prime_UTR1;Parent=BruzV2.15444G2.1
###
Bruz_scaf_15445	Mikado_loci	superlocus	86	1875	.	+	.	ID=Mikado_superlocus:Bruz_scaf_15445+:86-1875;Name=superlocus:Bruz_scaf_15445+:86-1875
Bruz_scaf_15445	Mikado_loci	gene	86	1875	20	+	.	ID=BruzV2.15445G2;Name=BruzV2.15445G2;multiexonic=True;superlocus=Mikado_superlocus:Bruz_scaf_15445+:86-1875
Bruz_scaf_15445	Mikado_loci	mRNA	86	1875	20	+	.	ID=BruzV2.15445G2.1;Parent=BruzV2.15445G2;Name=BruzV2.15445G2.1;alias=v1_Bruz.15445G2.1;alias=Bruz_scaf_15445.g107.t1;canonical_junctions=1,2,3;canonical_number=3;canonical_proportion=1.0;primary=True
Bruz_scaf_15445	Mikado_loci	exon	86	151	.	+	.	ID=BruzV2.15445G2.1.exon1;Parent=BruzV2.15445G2.1
Bruz_scaf_15445	Mikado_loci	five_prime_UTR	86	108	.	+	.	ID=BruzV2.15445G2.1.five_prime_UTR1;Parent=BruzV2.15445G2.1
Bruz_scaf_15445	Mikado_loci	CDS	109	151	.	+	0	ID=BruzV2.15445G2.1.CDS1;Parent=BruzV2.15445G2.1
Bruz_scaf_15445	Mikado_loci	CDS	300	461	.	+	2	ID=BruzV2.15445G2.1.CDS2;Parent=BruzV2.15445G2.1
Bruz_scaf_15445	Mikado_loci	exon	300	461	.	+	.	ID=BruzV2.15445G2.1.exon2;Parent=BruzV2.15445G2.1
Bruz_scaf_15445	Mikado_loci	CDS	869	1134	.	+	2	ID=BruzV2.15445G2.1.CDS3;Parent=BruzV2.15445G2.1
Bruz_scaf_15445	Mikado_loci	exon	869	1134	.	+	.	ID=BruzV2.15445G2.1.exon3;Parent=BruzV2.15445G2.1
Bruz_scaf_15445	Mikado_loci	CDS	1797	1811	.	+	0	ID=BruzV2.15445G2.1.CDS4;Parent=BruzV2.15445G2.1
Bruz_scaf_15445	Mikado_loci	exon	1797	1875	.	+	.	ID=BruzV2.15445G2.1.exon4;Parent=BruzV2.15445G2.1
Bruz_scaf_15445	Mikado_loci	three_prime_UTR	1812	1875	.	+	.	ID=BruzV2.15445G2.1.three_prime_UTR1;Parent=BruzV2.15445G2.1
###
Bruz_scaf_15445	Mikado_loci	superlocus	6258	9403	.	-	.	ID=Mikado_superlocus:Bruz_scaf_15445-:6258-9403;Name=superlocus:Bruz_scaf_15445-:6258-9403
Bruz_scaf_15445	Mikado_loci	gene	6469	9345	20	-	.	ID=BruzV2.15445G4;Name=BruzV2.15445G4;multiexonic=True;superlocus=Mikado_superlocus:Bruz_scaf_15445-:6258-9403
Bruz_scaf_15445	Mikado_loci	mRNA	6469	9345	20	-	.	ID=BruzV2.15445G4.1;Parent=BruzV2.15445G4;Name=BruzV2.15445G4.1;alias=v1_Bruz.15445G4.1;alias=Bruz_scaf_15445.g108.t1;canonical_junctions=1,2,3;canonical_number=3;canonical_proportion=1.0;primary=True
Bruz_scaf_15445	Mikado_loci	exon	6469	6846	.	-	.	ID=BruzV2.15445G4.1.exon1;Parent=BruzV2.15445G4.1
Bruz_scaf_15445	Mikado_loci	three_prime_UTR	6469	6684	.	-	.	ID=BruzV2.15445G4.1.three_prime_UTR1;Parent=BruzV2.15445G4.1
Bruz_scaf_15445	Mikado_loci	CDS	6685	6846	.	-	0	ID=BruzV2.15445G4.1.CDS1;Parent=BruzV2.15445G4.1
Bruz_scaf_15445	Mikado_loci	CDS	7348	7661	.	-	2	ID=BruzV2.15445G4.1.CDS2;Parent=BruzV2.15445G4.1
Bruz_scaf_15445	Mikado_loci	exon	7348	7661	.	-	.	ID=BruzV2.15445G4.1.exon2;Parent=BruzV2.15445G4.1
Bruz_scaf_15445	Mikado_loci	CDS	7926	8087	.	-	2	ID=BruzV2.15445G4.1.CDS3;Parent=BruzV2.15445G4.1
Bruz_scaf_15445	Mikado_loci	exon	7926	8087	.	-	.	ID=BruzV2.15445G4.1.exon3;Parent=BruzV2.15445G4.1
Bruz_scaf_15445	Mikado_loci	CDS	8994	9264	.	-	0	ID=BruzV2.15445G4.1.CDS4;Parent=BruzV2.15445G4.1
Bruz_scaf_15445	Mikado_loci	exon	8994	9345	.	-	.	ID=BruzV2.15445G4.1.exon4;Parent=BruzV2.15445G4.1
Bruz_scaf_15445	Mikado_loci	five_prime_UTR	9265	9345	.	-	.	ID=BruzV2.15445G4.1.five_prime_UTR1;Parent=BruzV2.15445G4.1
###
Bruz_scaf_1545	Mikado_loci	superlocus	27608	28085	.	+	.	ID=Mikado_superlocus:Bruz_scaf_1545+:27608-28085;Name=superlocus:Bruz_scaf_1545+:27608-28085
Bruz_scaf_1545	Mikado_loci	gene	27608	28085	17	+	.	ID=BruzV2.1545G2;Name=BruzV2.1545G2;multiexonic=False;superlocus=Mikado_superlocus:Bruz_scaf_1545+:27608-28085
Bruz_scaf_1545	Mikado_loci	mRNA	27608	28085	17	+	.	ID=BruzV2.1545G2.1;Parent=BruzV2.1545G2;Name=BruzV2.1545G2.1;alias=st_MSTRG.12552.1;primary=True
Bruz_scaf_1545	Mikado_loci	CDS	27608	28084	.	+	0	ID=BruzV2.1545G2.1.CDS1;Parent=BruzV2.1545G2.1
Bruz_scaf_1545	Mikado_loci	exon	27608	28085	.	+	.	ID=BruzV2.1545G2.1.exon1;Parent=BruzV2.1545G2.1
Bruz_scaf_1545	Mikado_loci	three_prime_UTR	28085	28085	.	+	.	ID=BruzV2.1545G2.1.three_prime_UTR1;Parent=BruzV2.1545G2.1
###
Bruz_scaf_1545	Mikado_loci	superlocus	15344	21935	.	-	.	ID=Mikado_superlocus:Bruz_scaf_1545-:15344-21935;Name=superlocus:Bruz_scaf_1545-:15344-21935
Bruz_scaf_1545	Mikado_loci	gene	15344	21935	20	-	.	ID=BruzV2.1545G4;Name=BruzV2.1545G4;multiexonic=True;superlocus=Mikado_superlocus:Bruz_scaf_1545-:15344-21935
Bruz_scaf_1545	Mikado_loci	mRNA	15344	21935	20	-	.	ID=BruzV2.1545G4.1;Parent=BruzV2.1545G4;Name=BruzV2.1545G4.1;alias=v1_Bruz.1545G2.1;alias=Bruz_scaf_1545.g212.t1;canonical_junctions=1,2,3,4,5,6,7,9,10;canonical_number=9;canonical_proportion=0.9;primary=True
Bruz_scaf_1545	Mikado_loci	exon	15344	16445	.	-	.	ID=BruzV2.1545G4.1.exon1;Parent=BruzV2.1545G4.1
Bruz_scaf_1545	Mikado_loci	three_prime_UTR	15344	16445	.	-	.	ID=BruzV2.1545G4.1.three_prime_UTR1;Parent=BruzV2.1545G4.1
Bruz_scaf_1545	Mikado_loci	exon	17824	18550	.	-	.	ID=BruzV2.1545G4.1.exon2;Parent=BruzV2.1545G4.1
Bruz_scaf_1545	Mikado_loci	three_prime_UTR	17824	18151	.	-	.	ID=BruzV2.1545G4.1.three_prime_UTR2;Parent=BruzV2.1545G4.1
Bruz_scaf_1545	Mikado_loci	CDS	18152	18550	.	-	0	ID=BruzV2.1545G4.1.CDS1;Parent=BruzV2.1545G4.1
Bruz_scaf_1545	Mikado_loci	CDS	18769	18881	.	-	2	ID=BruzV2.1545G4.1.CDS2;Parent=BruzV2.1545G4.1
Bruz_scaf_1545	Mikado_loci	exon	18769	18881	.	-	.	ID=BruzV2.1545G4.1.exon3;Parent=BruzV2.1545G4.1
Bruz_scaf_1545	Mikado_loci	CDS	19796	19877	.	-	0	ID=BruzV2.1545G4.1.CDS3;Parent=BruzV2.1545G4.1
Bruz_scaf_1545	Mikado_loci	exon	19796	19877	.	-	.	ID=BruzV2.1545G4.1.exon4;Parent=BruzV2.1545G4.1
Bruz_scaf_1545	Mikado_loci	CDS	19965	20069	.	-	0	ID=BruzV2.1545G4.1.CDS4;Parent=BruzV2.1545G4.1
Bruz_scaf_1545	Mikado_loci	exon	19965	20069	.	-	.	ID=BruzV2.1545G4.1.exon5;Parent=BruzV2.1545G4.1
Bruz_scaf_1545	Mikado_loci	CDS	20155	20212	.	-	1	ID=BruzV2.1545G4.1.CDS5;Parent=BruzV2.1545G4.1
Bruz_scaf_1545	Mikado_loci	exon	20155	20212	.	-	.	ID=BruzV2.1545G4.1.exon6;Parent=BruzV2.1545G4.1
Bruz_scaf_1545	Mikado_loci	CDS	20547	20642	.	-	1	ID=BruzV2.1545G4.1.CDS6;Parent=BruzV2.1545G4.1
Bruz_scaf_1545	Mikado_loci	exon	20547	20642	.	-	.	ID=BruzV2.1545G4.1.exon7;Parent=BruzV2.1545G4.1
Bruz_scaf_1545	Mikado_loci	CDS	20728	20801	.	-	0	ID=BruzV2.1545G4.1.CDS7;Parent=BruzV2.1545G4.1
Bruz_scaf_1545	Mikado_loci	exon	20728	20801	.	-	.	ID=BruzV2.1545G4.1.exon8;Parent=BruzV2.1545G4.1
Bruz_scaf_1545	Mikado_loci	CDS	20876	20938	.	-	0	ID=BruzV2.1545G4.1.CDS8;Parent=BruzV2.1545G4.1
Bruz_scaf_1545	Mikado_loci	exon	20876	20938	.	-	.	ID=BruzV2.1545G4.1.exon9;Parent=BruzV2.1545G4.1
Bruz_scaf_1545	Mikado_loci	CDS	21569	21754	.	-	0	ID=BruzV2.1545G4.1.CDS9;Parent=BruzV2.1545G4.1
Bruz_scaf_1545	Mikado_loci	exon	21569	21778	.	-	.	ID=BruzV2.1545G4.1.exon10;Parent=BruzV2.1545G4.1
Bruz_scaf_1545	Mikado_loci	five_prime_UTR	21755	21778	.	-	.	ID=BruzV2.1545G4.1.five_prime_UTR1;Parent=BruzV2.1545G4.1
Bruz_scaf_1545	Mikado_loci	exon	21860	21935	.	-	.	ID=BruzV2.1545G4.1.exon11;Parent=BruzV2.1545G4.1
Bruz_scaf_1545	Mikado_loci	five_prime_UTR	21860	21935	.	-	.	ID=BruzV2.1545G4.1.five_prime_UTR2;Parent=BruzV2.1545G4.1
###
Bruz_scaf_1545	Mikado_loci	superlocus	44176	48038	.	+	.	ID=Mikado_superlocus:Bruz_scaf_1545+:44176-48038;Name=superlocus:Bruz_scaf_1545+:44176-48038
Bruz_scaf_1545	Mikado_loci	gene	44176	48038	18	+	.	ID=BruzV2.1545G6;Name=BruzV2.1545G6;multiexonic=True;superlocus=Mikado_superlocus:Bruz_scaf_1545+:44176-48038
Bruz_scaf_1545	Mikado_loci	mRNA	44176	48038	18	+	.	ID=BruzV2.1545G6.1;Parent=BruzV2.1545G6;Name=BruzV2.1545G6.1;alias=v1_Bruz.1545G8.1;alias=Bruz_scaf_1545.g215.t1;canonical_junctions=1;canonical_number=1;canonical_proportion=1.0;primary=True
Bruz_scaf_1545	Mikado_loci	exon	44176	44948	.	+	.	ID=BruzV2.1545G6.1.exon1;Parent=BruzV2.1545G6.1
Bruz_scaf_1545	Mikado_loci	five_prime_UTR	44176	44176	.	+	.	ID=BruzV2.1545G6.1.five_prime_UTR1;Parent=BruzV2.1545G6.1
Bruz_scaf_1545	Mikado_loci	CDS	44177	44947	.	+	0	ID=BruzV2.1545G6.1.CDS1;Parent=BruzV2.1545G6.1
Bruz_scaf_1545	Mikado_loci	three_prime_UTR	44948	44948	.	+	.	ID=BruzV2.1545G6.1.three_prime_UTR1;Parent=BruzV2.1545G6.1
Bruz_scaf_1545	Mikado_loci	exon	47674	48038	.	+	.	ID=BruzV2.1545G6.1.exon2;Parent=BruzV2.1545G6.1
Bruz_scaf_1545	Mikado_loci	three_prime_UTR	47674	48038	.	+	.	ID=BruzV2.1545G6.1.three_prime_UTR2;Parent=BruzV2.1545G6.1
###
Bruz_scaf_1545	Mikado_loci	superlocus	48685	51215	.	-	.	ID=Mikado_superlocus:Bruz_scaf_1545-:48685-51215;Name=superlocus:Bruz_scaf_1545-:48685-51215
Bruz_scaf_1545	Mikado_loci	gene	48685	51215	20	-	.	ID=BruzV2.1545G8;Name=BruzV2.1545G8;multiexonic=True;superlocus=Mikado_superlocus:Bruz_scaf_1545-:48685-51215
Bruz_scaf_1545	Mikado_loci	mRNA	48685	51215	20	-	.	ID=BruzV2.1545G8.1;Parent=BruzV2.1545G8;Name=BruzV2.1545G8.1;alias=v1_Bruz.1545G10.1;alias=Bruz_scaf_1545.g216.t1;canonical_junctions=1,2;canonical_number=2;canonical_proportion=1.0;primary=True
Bruz_scaf_1545	Mikado_loci	exon	48685	49963	.	-	.	ID=BruzV2.1545G8.1.exon1;Parent=BruzV2.1545G8.1
Bruz_scaf_1545	Mikado_loci	three_prime_UTR	48685	49158	.	-	.	ID=BruzV2.1545G8.1.three_prime_UTR1;Parent=BruzV2.1545G8.1
Bruz_scaf_1545	Mikado_loci	CDS	49159	49963	.	-	1	ID=BruzV2.1545G8.1.CDS1;Parent=BruzV2.1545G8.1
Bruz_scaf_1545	Mikado_loci	CDS	50540	50669	.	-	2	ID=BruzV2.1545G8.1.CDS2;Parent=BruzV2.1545G8.1
Bruz_scaf_1545	Mikado_loci	exon	50540	50669	.	-	.	ID=BruzV2.1545G8.1.exon2;Parent=BruzV2.1545G8.1
Bruz_scaf_1545	Mikado_loci	CDS	50746	50878	.	-	0	ID=BruzV2.1545G8.1.CDS3;Parent=BruzV2.1545G8.1
Bruz_scaf_1545	Mikado_loci	exon	50746	51215	.	-	.	ID=BruzV2.1545G8.1.exon3;Parent=BruzV2.1545G8.1
Bruz_scaf_1545	Mikado_loci	five_prime_UTR	50879	51215	.	-	.	ID=BruzV2.1545G8.1.five_prime_UTR1;Parent=BruzV2.1545G8.1
###
Bruz_scaf_1545	Mikado_loci	superlocus	54201	56346	.	-	.	ID=Mikado_superlocus:Bruz_scaf_1545-:54201-56346;Name=superlocus:Bruz_scaf_1545-:54201-56346
Bruz_scaf_1545	Mikado_loci	gene	55168	56335	20	-	.	ID=BruzV2.1545G10;Name=BruzV2.1545G10;multiexonic=True;superlocus=Mikado_superlocus:Bruz_scaf_1545-:54201-56346
Bruz_scaf_1545	Mikado_loci	mRNA	55168	56335	20	-	.	ID=BruzV2.1545G10.1;Parent=BruzV2.1545G10;Name=BruzV2.1545G10.1;alias=v1_Bruz.1545G14.1;alias=Bruz_scaf_1545.g217.t1;canonical_junctions=1;canonical_number=1;canonical_proportion=1.0;primary=True
Bruz_scaf_1545	Mikado_loci	exon	55168	56191	.	-	.	ID=BruzV2.1545G10.1.exon1;Parent=BruzV2.1545G10.1
Bruz_scaf_1545	Mikado_loci	three_prime_UTR	55168	55529	.	-	.	ID=BruzV2.1545G10.1.three_prime_UTR1;Parent=BruzV2.1545G10.1
Bruz_scaf_1545	Mikado_loci	CDS	55530	56090	.	-	0	ID=BruzV2.1545G10.1.CDS1;Parent=BruzV2.1545G10.1
Bruz_scaf_1545	Mikado_loci	five_prime_UTR	56091	56191	.	-	.	ID=BruzV2.1545G10.1.five_prime_UTR1;Parent=BruzV2.1545G10.1
Bruz_scaf_1545	Mikado_loci	exon	56295	56335	.	-	.	ID=BruzV2.1545G10.1.exon2;Parent=BruzV2.1545G10.1
Bruz_scaf_1545	Mikado_loci	five_prime_UTR	56295	56335	.	-	.	ID=BruzV2.1545G10.1.five_prime_UTR2;Parent=BruzV2.1545G10.1
###
Bruz_scaf_15453	Mikado_loci	superlocus	5190	6956	.	-	.	ID=Mikado_superlocus:Bruz_scaf_15453-:5190-6956;Name=superlocus:Bruz_scaf_15453-:5190-6956
Bruz_scaf_15453	Mikado_loci	gene	5190	6956	18	-	.	ID=BruzV2.15453G2;Name=BruzV2.15453G2;multiexonic=False;superlocus=Mikado_superlocus:Bruz_scaf_15453-:5190-6956
Bruz_scaf_15453	Mikado_loci	mRNA	5190	6956	18	-	.	ID=BruzV2.15453G2.1;Parent=BruzV2.15453G2;Name=BruzV2.15453G2.1;alias=st_MSTRG.12558.1;primary=True
Bruz_scaf_15453	Mikado_loci	exon	5190	6956	.	-	.	ID=BruzV2.15453G2.1.exon1;Parent=BruzV2.15453G2.1
Bruz_scaf_15453	Mikado_loci	three_prime_UTR	5190	6100	.	-	.	ID=BruzV2.15453G2.1.three_prime_UTR1;Parent=BruzV2.15453G2.1
Bruz_scaf_15453	Mikado_loci	CDS	6101	6868	.	-	0	ID=BruzV2.15453G2.1.CDS1;Parent=BruzV2.15453G2.1
Bruz_scaf_15453	Mikado_loci	five_prime_UTR	6869	6956	.	-	.	ID=BruzV2.15453G2.1.five_prime_UTR1;Parent=BruzV2.15453G2.1
###
Bruz_scaf_15455	Mikado_loci	superlocus	1442	1856	.	+	.	ID=Mikado_superlocus:Bruz_scaf_15455+:1442-1856;Name=superlocus:Bruz_scaf_15455+:1442-1856
Bruz_scaf_15455	Mikado_loci	gene	1442	1856	17	+	.	ID=BruzV2.15455G2;Name=BruzV2.15455G2;multiexonic=False;superlocus=Mikado_superlocus:Bruz_scaf_15455+:1442-1856
Bruz_scaf_15455	Mikado_loci	mRNA	1442	1856	17	+	.	ID=BruzV2.15455G2.1;Parent=BruzV2.15455G2;Name=BruzV2.15455G2.1;alias=st_MSTRG.12559.1;primary=True
Bruz_scaf_15455	Mikado_loci	CDS	1442	1756	.	+	0	ID=BruzV2.15455G2.1.CDS1;Parent=BruzV2.15455G2.1
Bruz_scaf_15455	Mikado_loci	exon	1442	1856	.	+	.	ID=BruzV2.15455G2.1.exon1;Parent=BruzV2.15455G2.1
Bruz_scaf_15455	Mikado_loci	three_prime_UTR	1757	1856	.	+	.	ID=BruzV2.15455G2.1.three_prime_UTR1;Parent=BruzV2.15455G2.1
###
Bruz_scaf_15455	Mikado_loci	superlocus	7012	9115	.	-	.	ID=Mikado_superlocus:Bruz_scaf_15455-:7012-9115;Name=superlocus:Bruz_scaf_15455-:7012-9115
Bruz_scaf_15455	Mikado_loci	gene	7012	9115	20	-	.	ID=BruzV2.15455G4;Name=BruzV2.15455G4;multiexonic=True;superlocus=Mikado_superlocus:Bruz_scaf_15455-:7012-9115
Bruz_scaf_15455	Mikado_loci	mRNA	7012	9115	20	-	.	ID=BruzV2.15455G4.1;Parent=BruzV2.15455G4;Name=BruzV2.15455G4.1;alias=v1_Bruz.15455G2.1;alias=Bruz_scaf_15455.g109.t1;canonical_junctions=1,2;canonical_number=2;canonical_proportion=1.0;primary=True
Bruz_scaf_15455	Mikado_loci	exon	7012	7660	.	-	.	ID=BruzV2.15455G4.1.exon1;Parent=BruzV2.15455G4.1
Bruz_scaf_15455	Mikado_loci	three_prime_UTR	7012	7169	.	-	.	ID=BruzV2.15455G4.1.three_prime_UTR1;Parent=BruzV2.15455G4.1
Bruz_scaf_15455	Mikado_loci	CDS	7170	7660	.	-	2	ID=BruzV2.15455G4.1.CDS1;Parent=BruzV2.15455G4.1
Bruz_scaf_15455	Mikado_loci	CDS	8040	8108	.	-	2	ID=BruzV2.15455G4.1.CDS2;Parent=BruzV2.15455G4.1
Bruz_scaf_15455	Mikado_loci	exon	8040	8108	.	-	.	ID=BruzV2.15455G4.1.exon2;Parent=BruzV2.15455G4.1
Bruz_scaf_15455	Mikado_loci	CDS	9047	9113	.	-	0	ID=BruzV2.15455G4.1.CDS3;Parent=BruzV2.15455G4.1
Bruz_scaf_15455	Mikado_loci	exon	9047	9115	.	-	.	ID=BruzV2.15455G4.1.exon3;Parent=BruzV2.15455G4.1
Bruz_scaf_15455	Mikado_loci	five_prime_UTR	9114	9115	.	-	.	ID=BruzV2.15455G4.1.five_prime_UTR1;Parent=BruzV2.15455G4.1
###
Bruz_scaf_15462	Mikado_loci	superlocus	2684	5916	.	+	.	ID=Mikado_superlocus:Bruz_scaf_15462+:2684-5916;Name=superlocus:Bruz_scaf_15462+:2684-5916
Bruz_scaf_15462	Mikado_loci	gene	2684	5916	18	+	.	ID=BruzV2.15462G2;Name=BruzV2.15462G2;multiexonic=False;superlocus=Mikado_superlocus:Bruz_scaf_15462+:2684-5916
Bruz_scaf_15462	Mikado_loci	mRNA	2684	5916	18	+	.	ID=BruzV2.15462G2.1;Parent=BruzV2.15462G2;Name=BruzV2.15462G2.1;alias=st_MSTRG.12562.1;primary=True
Bruz_scaf_15462	Mikado_loci	exon	2684	5916	.	+	.	ID=BruzV2.15462G2.1.exon1;Parent=BruzV2.15462G2.1
Bruz_scaf_15462	Mikado_loci	five_prime_UTR	2684	4358	.	+	.	ID=BruzV2.15462G2.1.five_prime_UTR1;Parent=BruzV2.15462G2.1
Bruz_scaf_15462	Mikado_loci	CDS	4359	4799	.	+	0	ID=BruzV2.15462G2.1.CDS1;Parent=BruzV2.15462G2.1
Bruz_scaf_15462	Mikado_loci	three_prime_UTR	4800	5916	.	+	.	ID=BruzV2.15462G2.1.three_prime_UTR1;Parent=BruzV2.15462G2.1
###
Bruz_scaf_15466	Mikado_loci	superlocus	1	1903	.	+	.	ID=Mikado_superlocus:Bruz_scaf_15466+:1-1903;Name=superlocus:Bruz_scaf_15466+:1-1903
Bruz_scaf_15466	Mikado_loci	gene	2	1903	18	+	.	ID=BruzV2.15466G2;Name=BruzV2.15466G2;multiexonic=True;superlocus=Mikado_superlocus:Bruz_scaf_15466+:1-1903
Bruz_scaf_15466	Mikado_loci	mRNA	2	1903	18	+	.	ID=BruzV2.15466G2.1;Parent=BruzV2.15466G2;Name=BruzV2.15466G2.1;alias=v1_Bruz.15466G2.1;alias=Bruz_scaf_15466.g110.t1;canonical_junctions=1;canonical_number=1;canonical_proportion=1.0;primary=True
Bruz_scaf_15466	Mikado_loci	CDS	2	284	.	+	0	ID=BruzV2.15466G2.1.CDS1;Parent=BruzV2.15466G2.1
Bruz_scaf_15466	Mikado_loci	exon	2	284	.	+	.	ID=BruzV2.15466G2.1.exon1;Parent=BruzV2.15466G2.1
Bruz_scaf_15466	Mikado_loci	CDS	601	1403	.	+	2	ID=BruzV2.15466G2.1.CDS2;Parent=BruzV2.15466G2.1
Bruz_scaf_15466	Mikado_loci	exon	601	1903	.	+	.	ID=BruzV2.15466G2.1.exon2;Parent=BruzV2.15466G2.1
Bruz_scaf_15466	Mikado_loci	three_prime_UTR	1404	1903	.	+	.	ID=BruzV2.15466G2.1.three_prime_UTR1;Parent=BruzV2.15466G2.1
###
Bruz_scaf_15466	Mikado_loci	superlocus	8279	8977	.	-	.	ID=Mikado_superlocus:Bruz_scaf_15466-:8279-8977;Name=superlocus:Bruz_scaf_15466-:8279-8977
Bruz_scaf_15466	Mikado_loci	gene	8279	8977	19	-	.	ID=BruzV2.15466G4;Name=BruzV2.15466G4;multiexonic=False;superlocus=Mikado_superlocus:Bruz_scaf_15466-:8279-8977
Bruz_scaf_15466	Mikado_loci	mRNA	8279	8977	19	-	.	ID=BruzV2.15466G4.1;Parent=BruzV2.15466G4;Name=BruzV2.15466G4.1;alias=v1_Bruz.15466G4.1;alias=MSTRG.12079.1;primary=True
Bruz_scaf_15466	Mikado_loci	exon	8279	8977	.	-	.	ID=BruzV2.15466G4.1.exon1;Parent=BruzV2.15466G4.1
Bruz_scaf_15466	Mikado_loci	three_prime_UTR	8279	8579	.	-	.	ID=BruzV2.15466G4.1.three_prime_UTR1;Parent=BruzV2.15466G4.1
Bruz_scaf_15466	Mikado_loci	CDS	8580	8975	.	-	0	ID=BruzV2.15466G4.1.CDS1;Parent=BruzV2.15466G4.1
Bruz_scaf_15466	Mikado_loci	five_prime_UTR	8976	8977	.	-	.	ID=BruzV2.15466G4.1.five_prime_UTR1;Parent=BruzV2.15466G4.1
###
Bruz_scaf_15469	Mikado_loci	superlocus	4373	5539	.	-	.	ID=Mikado_superlocus:Bruz_scaf_15469-:4373-5539;Name=superlocus:Bruz_scaf_15469-:4373-5539
Bruz_scaf_15469	Mikado_loci	gene	4373	5539	18	-	.	ID=BruzV2.15469G2;Name=BruzV2.15469G2;multiexonic=False;superlocus=Mikado_superlocus:Bruz_scaf_15469-:4373-5539
Bruz_scaf_15469	Mikado_loci	mRNA	4373	5539	18	-	.	ID=BruzV2.15469G2.1;Parent=BruzV2.15469G2;Name=BruzV2.15469G2.1;alias=st_MSTRG.12568.1;primary=True
Bruz_scaf_15469	Mikado_loci	exon	4373	5539	.	-	.	ID=BruzV2.15469G2.1.exon1;Parent=BruzV2.15469G2.1
Bruz_scaf_15469	Mikado_loci	three_prime_UTR	4373	4565	.	-	.	ID=BruzV2.15469G2.1.three_prime_UTR1;Parent=BruzV2.15469G2.1
Bruz_scaf_15469	Mikado_loci	CDS	4566	5537	.	-	0	ID=BruzV2.15469G2.1.CDS1;Parent=BruzV2.15469G2.1
Bruz_scaf_15469	Mikado_loci	five_prime_UTR	5538	5539	.	-	.	ID=BruzV2.15469G2.1.five_prime_UTR1;Parent=BruzV2.15469G2.1
###
Bruz_scaf_1547	Mikado_loci	superlocus	2512	3123	.	-	.	ID=Mikado_superlocus:Bruz_scaf_1547-:2512-3123;Name=superlocus:Bruz_scaf_1547-:2512-3123
Bruz_scaf_1547	Mikado_loci	gene	2512	3123	18	-	.	ID=BruzV2.1547G2;Name=BruzV2.1547G2;multiexonic=False;superlocus=Mikado_superlocus:Bruz_scaf_1547-:2512-3123
Bruz_scaf_1547	Mikado_loci	mRNA	2512	3123	18	-	.	ID=BruzV2.1547G2.1;Parent=BruzV2.1547G2;Name=BruzV2.1547G2.1;alias=st_MSTRG.12569.1;primary=True
Bruz_scaf_1547	Mikado_loci	exon	2512	3123	.	-	.	ID=BruzV2.1547G2.1.exon1;Parent=BruzV2.1547G2.1
Bruz_scaf_1547	Mikado_loci	three_prime_UTR	2512	2819	.	-	.	ID=BruzV2.1547G2.1.three_prime_UTR1;Parent=BruzV2.1547G2.1
Bruz_scaf_1547	Mikado_loci	CDS	2820	3122	.	-	0	ID=BruzV2.1547G2.1.CDS1;Parent=BruzV2.1547G2.1
Bruz_scaf_1547	Mikado_loci	five_prime_UTR	3123	3123	.	-	.	ID=BruzV2.1547G2.1.five_prime_UTR1;Parent=BruzV2.1547G2.1
###
Bruz_scaf_1547	Mikado_loci	superlocus	20075	24423	.	+	.	ID=Mikado_superlocus:Bruz_scaf_1547+:20075-24423;Name=superlocus:Bruz_scaf_1547+:20075-24423
Bruz_scaf_1547	Mikado_loci	gene	20146	24370	20	+	.	ID=BruzV2.1547G4;Name=BruzV2.1547G4;multiexonic=True;superlocus=Mikado_superlocus:Bruz_scaf_1547+:20075-24423
Bruz_scaf_1547	Mikado_loci	mRNA	20146	24370	20	+	.	ID=BruzV2.1547G4.1;Parent=BruzV2.1547G4;Name=BruzV2.1547G4.1;alias=v1_Bruz.1547G4.1;alias=Bruz_scaf_1547.g218.t1;canonical_junctions=1,2,3,4,5,6,7;canonical_number=7;canonical_proportion=1.0;primary=True
Bruz_scaf_1547	Mikado_loci	exon	20146	20532	.	+	.	ID=BruzV2.1547G4.1.exon1;Parent=BruzV2.1547G4.1
Bruz_scaf_1547	Mikado_loci	five_prime_UTR	20146	20147	.	+	.	ID=BruzV2.1547G4.1.five_prime_UTR1;Parent=BruzV2.1547G4.1
Bruz_scaf_1547	Mikado_loci	CDS	20148	20532	.	+	0	ID=BruzV2.1547G4.1.CDS1;Parent=BruzV2.1547G4.1
Bruz_scaf_1547	Mikado_loci	CDS	20630	20904	.	+	2	ID=BruzV2.1547G4.1.CDS2;Parent=BruzV2.1547G4.1
Bruz_scaf_1547	Mikado_loci	exon	20630	20904	.	+	.	ID=BruzV2.1547G4.1.exon2;Parent=BruzV2.1547G4.1
Bruz_scaf_1547	Mikado_loci	CDS	20988	21237	.	+	0	ID=BruzV2.1547G4.1.CDS3;Parent=BruzV2.1547G4.1
Bruz_scaf_1547	Mikado_loci	exon	20988	21237	.	+	.	ID=BruzV2.1547G4.1.exon3;Parent=BruzV2.1547G4.1
Bruz_scaf_1547	Mikado_loci	CDS	22059	22298	.	+	2	ID=BruzV2.1547G4.1.CDS4;Parent=BruzV2.1547G4.1
Bruz_scaf_1547	Mikado_loci	exon	22059	22298	.	+	.	ID=BruzV2.1547G4.1.exon4;Parent=BruzV2.1547G4.1
Bruz_scaf_1547	Mikado_loci	CDS	22388	22581	.	+	2	ID=BruzV2.1547G4.1.CDS5;Parent=BruzV2.1547G4.1
Bruz_scaf_1547	Mikado_loci	exon	22388	22581	.	+	.	ID=BruzV2.1547G4.1.exon5;Parent=BruzV2.1547G4.1
Bruz_scaf_1547	Mikado_loci	CDS	22687	23042	.	+	0	ID=BruzV2.1547G4.1.CDS6;Parent=BruzV2.1547G4.1
Bruz_scaf_1547	Mikado_loci	exon	22687	23042	.	+	.	ID=BruzV2.1547G4.1.exon6;Parent=BruzV2.1547G4.1
Bruz_scaf_1547	Mikado_loci	CDS	23150	23443	.	+	1	ID=BruzV2.1547G4.1.CDS7;Parent=BruzV2.1547G4.1
Bruz_scaf_1547	Mikado_loci	exon	23150	23443	.	+	.	ID=BruzV2.1547G4.1.exon7;Parent=BruzV2.1547G4.1
Bruz_scaf_1547	Mikado_loci	CDS	23599	24331	.	+	1	ID=BruzV2.1547G4.1.CDS8;Parent=BruzV2.1547G4.1
Bruz_scaf_1547	Mikado_loci	exon	23599	24370	.	+	.	ID=BruzV2.1547G4.1.exon8;Parent=BruzV2.1547G4.1
Bruz_scaf_1547	Mikado_loci	three_prime_UTR	24332	24370	.	+	.	ID=BruzV2.1547G4.1.three_prime_UTR1;Parent=BruzV2.1547G4.1
###
Bruz_scaf_1547	Mikado_loci	superlocus	30621	31789	.	+	.	ID=Mikado_superlocus:Bruz_scaf_1547+:30621-31789;Name=superlocus:Bruz_scaf_1547+:30621-31789
Bruz_scaf_1547	Mikado_loci	gene	30621	31789	18	+	.	ID=BruzV2.1547G6;Name=BruzV2.1547G6;multiexonic=False;superlocus=Mikado_superlocus:Bruz_scaf_1547+:30621-31789
Bruz_scaf_1547	Mikado_loci	mRNA	30621	31789	18	+	.	ID=BruzV2.1547G6.1;Parent=BruzV2.1547G6;Name=BruzV2.1547G6.1;alias=st_MSTRG.12573.1;primary=True
Bruz_scaf_1547	Mikado_loci	exon	30621	31789	.	+	.	ID=BruzV2.1547G6.1.exon1;Parent=BruzV2.1547G6.1
Bruz_scaf_1547	Mikado_loci	five_prime_UTR	30621	30621	.	+	.	ID=BruzV2.1547G6.1.five_prime_UTR1;Parent=BruzV2.1547G6.1
Bruz_scaf_1547	Mikado_loci	CDS	30622	30930	.	+	0	ID=BruzV2.1547G6.1.CDS1;Parent=BruzV2.1547G6.1
Bruz_scaf_1547	Mikado_loci	three_prime_UTR	30931	31789	.	+	.	ID=BruzV2.1547G6.1.three_prime_UTR1;Parent=BruzV2.1547G6.1
###
Bruz_scaf_1547	Mikado_loci	superlocus	59289	59852	.	-	.	ID=Mikado_superlocus:Bruz_scaf_1547-:59289-59852;Name=superlocus:Bruz_scaf_1547-:59289-59852
Bruz_scaf_1547	Mikado_loci	gene	59289	59852	18	-	.	ID=BruzV2.1547G8;Name=BruzV2.1547G8;multiexonic=False;superlocus=Mikado_superlocus:Bruz_scaf_1547-:59289-59852
Bruz_scaf_1547	Mikado_loci	mRNA	59289	59852	18	-	.	ID=BruzV2.1547G8.1;Parent=BruzV2.1547G8;Name=BruzV2.1547G8.1;alias=st_MSTRG.12576.1;primary=True
Bruz_scaf_1547	Mikado_loci	exon	59289	59852	.	-	.	ID=BruzV2.1547G8.1.exon1;Parent=BruzV2.1547G8.1
Bruz_scaf_1547	Mikado_loci	three_prime_UTR	59289	59395	.	-	.	ID=BruzV2.1547G8.1.three_prime_UTR1;Parent=BruzV2.1547G8.1
Bruz_scaf_1547	Mikado_loci	CDS	59396	59731	.	-	0	ID=BruzV2.1547G8.1.CDS1;Parent=BruzV2.1547G8.1
Bruz_scaf_1547	Mikado_loci	five_prime_UTR	59732	59852	.	-	.	ID=BruzV2.1547G8.1.five_prime_UTR1;Parent=BruzV2.1547G8.1
###
Bruz_scaf_1547	Mikado_loci	superlocus	61631	62735	.	-	.	ID=Mikado_superlocus:Bruz_scaf_1547-:61631-62735;Name=superlocus:Bruz_scaf_1547-:61631-62735
Bruz_scaf_1547	Mikado_loci	gene	61631	62735	19	-	.	ID=BruzV2.1547G10;Name=BruzV2.1547G10;multiexonic=True;superlocus=Mikado_superlocus:Bruz_scaf_1547-:61631-62735
Bruz_scaf_1547	Mikado_loci	mRNA	61631	62735	19	-	.	ID=BruzV2.1547G10.1;Parent=BruzV2.1547G10;Name=BruzV2.1547G10.1;alias=v1_Bruz.1547G14.1;alias=Bruz_scaf_1547.g219.t1;canonical_junctions=1;canonical_number=1;canonical_proportion=1.0;primary=True
Bruz_scaf_1547	Mikado_loci	exon	61631	62405	.	-	.	ID=BruzV2.1547G10.1.exon1;Parent=BruzV2.1547G10.1
Bruz_scaf_1547	Mikado_loci	three_prime_UTR	61631	62103	.	-	.	ID=BruzV2.1547G10.1.three_prime_UTR1;Parent=BruzV2.1547G10.1
Bruz_scaf_1547	Mikado_loci	CDS	62104	62405	.	-	2	ID=BruzV2.1547G10.1.CDS1;Parent=BruzV2.1547G10.1
Bruz_scaf_1547	Mikado_loci	CDS	62534	62645	.	-	0	ID=BruzV2.1547G10.1.CDS2;Parent=BruzV2.1547G10.1
Bruz_scaf_1547	Mikado_loci	exon	62534	62735	.	-	.	ID=BruzV2.1547G10.1.exon2;Parent=BruzV2.1547G10.1
Bruz_scaf_1547	Mikado_loci	five_prime_UTR	62646	62735	.	-	.	ID=BruzV2.1547G10.1.five_prime_UTR1;Parent=BruzV2.1547G10.1
###
Bruz_scaf_15479	Mikado_loci	superlocus	2461	3748	.	+	.	ID=Mikado_superlocus:Bruz_scaf_15479+:2461-3748;Name=superlocus:Bruz_scaf_15479+:2461-3748
Bruz_scaf_15479	Mikado_loci	gene	2461	3748	18	+	.	ID=BruzV2.15479G2;Name=BruzV2.15479G2;multiexonic=False;superlocus=Mikado_superlocus:Bruz_scaf_15479+:2461-3748
Bruz_scaf_15479	Mikado_loci	mRNA	2461	3748	18	+	.	ID=BruzV2.15479G2.1;Parent=BruzV2.15479G2;Name=BruzV2.15479G2.1;alias=st_MSTRG.12584.1;primary=True
Bruz_scaf_15479	Mikado_loci	exon	2461	3748	.	+	.	ID=BruzV2.15479G2.1.exon1;Parent=BruzV2.15479G2.1
Bruz_scaf_15479	Mikado_loci	five_prime_UTR	2461	3377	.	+	.	ID=BruzV2.15479G2.1.five_prime_UTR1;Parent=BruzV2.15479G2.1
Bruz_scaf_15479	Mikado_loci	CDS	3378	3746	.	+	0	ID=BruzV2.15479G2.1.CDS1;Parent=BruzV2.15479G2.1
Bruz_scaf_15479	Mikado_loci	three_prime_UTR	3747	3748	.	+	.	ID=BruzV2.15479G2.1.three_prime_UTR1;Parent=BruzV2.15479G2.1
###
Bruz_scaf_1548	Mikado_loci	superlocus	826	3387	.	+	.	ID=Mikado_superlocus:Bruz_scaf_1548+:826-3387;Name=superlocus:Bruz_scaf_1548+:826-3387
Bruz_scaf_1548	Mikado_loci	gene	826	3080	20	+	.	ID=BruzV2.1548G2;Name=BruzV2.1548G2;multiexonic=True;superlocus=Mikado_superlocus:Bruz_scaf_1548+:826-3387
Bruz_scaf_1548	Mikado_loci	mRNA	826	3080	20	+	.	ID=BruzV2.1548G2.1;Parent=BruzV2.1548G2;Name=BruzV2.1548G2.1;alias=v1_Bruz.1548G4.1;alias=Bruz_scaf_1548.g220.t1;canonical_junctions=1,2,3,4,5,6;canonical_number=6;canonical_proportion=1.0;primary=True
Bruz_scaf_1548	Mikado_loci	exon	826	1060	.	+	.	ID=BruzV2.1548G2.1.exon1;Parent=BruzV2.1548G2.1
Bruz_scaf_1548	Mikado_loci	five_prime_UTR	826	961	.	+	.	ID=BruzV2.1548G2.1.five_prime_UTR1;Parent=BruzV2.1548G2.1
Bruz_scaf_1548	Mikado_loci	CDS	962	1060	.	+	0	ID=BruzV2.1548G2.1.CDS1;Parent=BruzV2.1548G2.1
Bruz_scaf_1548	Mikado_loci	CDS	1369	1437	.	+	0	ID=BruzV2.1548G2.1.CDS2;Parent=BruzV2.1548G2.1
Bruz_scaf_1548	Mikado_loci	exon	1369	1437	.	+	.	ID=BruzV2.1548G2.1.exon2;Parent=BruzV2.1548G2.1
Bruz_scaf_1548	Mikado_loci	CDS	1541	1612	.	+	0	ID=BruzV2.1548G2.1.CDS3;Parent=BruzV2.1548G2.1
Bruz_scaf_1548	Mikado_loci	exon	1541	1612	.	+	.	ID=BruzV2.1548G2.1.exon3;Parent=BruzV2.1548G2.1
Bruz_scaf_1548	Mikado_loci	CDS	1733	1861	.	+	0	ID=BruzV2.1548G2.1.CDS4;Parent=BruzV2.1548G2.1
Bruz_scaf_1548	Mikado_loci	exon	1733	1861	.	+	.	ID=BruzV2.1548G2.1.exon4;Parent=BruzV2.1548G2.1
Bruz_scaf_1548	Mikado_loci	CDS	1954	2034	.	+	0	ID=BruzV2.1548G2.1.CDS5;Parent=BruzV2.1548G2.1
Bruz_scaf_1548	Mikado_loci	exon	1954	2034	.	+	.	ID=BruzV2.1548G2.1.exon5;Parent=BruzV2.1548G2.1
Bruz_scaf_1548	Mikado_loci	CDS	2168	2326	.	+	0	ID=BruzV2.1548G2.1.CDS6;Parent=BruzV2.1548G2.1
Bruz_scaf_1548	Mikado_loci	exon	2168	2326	.	+	.	ID=BruzV2.1548G2.1.exon6;Parent=BruzV2.1548G2.1
Bruz_scaf_1548	Mikado_loci	CDS	2414	2890	.	+	0	ID=BruzV2.1548G2.1.CDS7;Parent=BruzV2.1548G2.1
Bruz_scaf_1548	Mikado_loci	exon	2414	3080	.	+	.	ID=BruzV2.1548G2.1.exon7;Parent=BruzV2.1548G2.1
Bruz_scaf_1548	Mikado_loci	three_prime_UTR	2891	3080	.	+	.	ID=BruzV2.1548G2.1.three_prime_UTR1;Parent=BruzV2.1548G2.1
###
Bruz_scaf_1548	Mikado_loci	superlocus	48775	49425	.	+	.	ID=Mikado_superlocus:Bruz_scaf_1548+:48775-49425;Name=superlocus:Bruz_scaf_1548+:48775-49425
Bruz_scaf_1548	Mikado_loci	gene	48775	49425	17	+	.	ID=gene:Bruz_scaf_1548+:48775-49425;Name=gene:Bruz_scaf_1548+:48775-49425;multiexonic=False;superlocus=Mikado_superlocus:Bruz_scaf_1548+:48775-49425
Bruz_scaf_1548	Mikado_loci	mRNA	48775	49425	17	+	.	ID=v1_Bruz.1548G14.1;Parent=gene:Bruz_scaf_1548+:48775-49425;Name=v1_Bruz.1548G14.1;alias=MSTRG.12103.1;primary=True
Bruz_scaf_1548	Mikado_loci	CDS	48775	49155	.	+	0	ID=v1_Bruz.1548G14.1.CDS1;Parent=v1_Bruz.1548G14.1
Bruz_scaf_1548	Mikado_loci	exon	48775	49425	.	+	.	ID=v1_Bruz.1548G14.1.exon1;Parent=v1_Bruz.1548G14.1
Bruz_scaf_1548	Mikado_loci	three_prime_UTR	49156	49425	.	+	.	ID=v1_Bruz.1548G14.1.three_prime_UTR1;Parent=v1_Bruz.1548G14.1
###
Bruz_scaf_1548	Mikado_loci	superlocus	51188	54609	.	-	.	ID=Mikado_superlocus:Bruz_scaf_1548-:51188-54609;Name=superlocus:Bruz_scaf_1548-:51188-54609
Bruz_scaf_1548	Mikado_loci	gene	51188	54609	18	-	.	ID=BruzV2.1548G4;Name=BruzV2.1548G4;multiexonic=False;superlocus=Mikado_superlocus:Bruz_scaf_1548-:51188-54609
Bruz_scaf_1548	Mikado_loci	mRNA	51188	54609	18	-	.	ID=BruzV2.1548G4.1;Parent=BruzV2.1548G4;Name=BruzV2.1548G4.1;alias=st_MSTRG.12591.1;primary=True
Bruz_scaf_1548	Mikado_loci	exon	51188	54609	.	-	.	ID=BruzV2.1548G4.1.exon1;Parent=BruzV2.1548G4.1
Bruz_scaf_1548	Mikado_loci	three_prime_UTR	51188	51797	.	-	.	ID=BruzV2.1548G4.1.three_prime_UTR1;Parent=BruzV2.1548G4.1
Bruz_scaf_1548	Mikado_loci	CDS	51798	52730	.	-	0	ID=BruzV2.1548G4.1.CDS1;Parent=BruzV2.1548G4.1
Bruz_scaf_1548	Mikado_loci	five_prime_UTR	52731	54609	.	-	.	ID=BruzV2.1548G4.1.five_prime_UTR1;Parent=BruzV2.1548G4.1
###
Bruz_scaf_15480	Mikado_loci	superlocus	926	1289	.	+	.	ID=Mikado_superlocus:Bruz_scaf_15480+:926-1289;Name=superlocus:Bruz_scaf_15480+:926-1289
Bruz_scaf_15480	Mikado_loci	gene	926	1289	19	+	.	ID=BruzV2.15480G2;Name=BruzV2.15480G2;multiexonic=False;superlocus=Mikado_superlocus:Bruz_scaf_15480+:926-1289
Bruz_scaf_15480	Mikado_loci	mRNA	926	1289	19	+	.	ID=BruzV2.15480G2.1;Parent=BruzV2.15480G2;Name=BruzV2.15480G2.1;alias=v1_Bruz.15480G2.1;alias=MSTRG.12108.1;primary=True
Bruz_scaf_15480	Mikado_loci	exon	926	1289	.	+	.	ID=BruzV2.15480G2.1.exon1;Parent=BruzV2.15480G2.1
Bruz_scaf_15480	Mikado_loci	five_prime_UTR	926	927	.	+	.	ID=BruzV2.15480G2.1.five_prime_UTR1;Parent=BruzV2.15480G2.1
Bruz_scaf_15480	Mikado_loci	CDS	928	1287	.	+	0	ID=BruzV2.15480G2.1.CDS1;Parent=BruzV2.15480G2.1
Bruz_scaf_15480	Mikado_loci	three_prime_UTR	1288	1289	.	+	.	ID=BruzV2.15480G2.1.three_prime_UTR1;Parent=BruzV2.15480G2.1
###
Bruz_scaf_15482	Mikado_loci	superlocus	1	305	.	-	.	ID=Mikado_superlocus:Bruz_scaf_15482-:1-305;Name=superlocus:Bruz_scaf_15482-:1-305
Bruz_scaf_15482	Mikado_loci	gene	1	305	16	-	.	ID=BruzV2.15482G2;Name=BruzV2.15482G2;multiexonic=False;superlocus=Mikado_superlocus:Bruz_scaf_15482-:1-305
Bruz_scaf_15482	Mikado_loci	mRNA	1	305	16	-	.	ID=BruzV2.15482G2.1;Parent=BruzV2.15482G2;Name=BruzV2.15482G2.1;alias=st_MSTRG.12596.1;primary=True
Bruz_scaf_15482	Mikado_loci	CDS	1	303	.	-	0	ID=BruzV2.15482G2.1.CDS1;Parent=BruzV2.15482G2.1
Bruz_scaf_15482	Mikado_loci	exon	1	305	.	-	.	ID=BruzV2.15482G2.1.exon1;Parent=BruzV2.15482G2.1
Bruz_scaf_15482	Mikado_loci	five_prime_UTR	304	305	.	-	.	ID=BruzV2.15482G2.1.five_prime_UTR1;Parent=BruzV2.15482G2.1
###
Bruz_scaf_15483	Mikado_loci	superlocus	3844	6714	.	+	.	ID=Mikado_superlocus:Bruz_scaf_15483+:3844-6714;Name=superlocus:Bruz_scaf_15483+:3844-6714
Bruz_scaf_15483	Mikado_loci	gene	3986	6635	19	+	.	ID=BruzV2.15483G2;Name=BruzV2.15483G2;multiexonic=True;superlocus=Mikado_superlocus:Bruz_scaf_15483+:3844-6714
Bruz_scaf_15483	Mikado_loci	mRNA	3986	6635	19	+	.	ID=BruzV2.15483G2.1;Parent=BruzV2.15483G2;Name=BruzV2.15483G2.1;alias=v1_Bruz.15483G2.1;alias=Bruz_scaf_15483.g111.t1;canonical_junctions=1;canonical_number=1;canonical_proportion=1.0;primary=True
Bruz_scaf_15483	Mikado_loci	exon	3986	4850	.	+	.	ID=BruzV2.15483G2.1.exon1;Parent=BruzV2.15483G2.1
Bruz_scaf_15483	Mikado_loci	five_prime_UTR	3986	4293	.	+	.	ID=BruzV2.15483G2.1.five_prime_UTR1;Parent=BruzV2.15483G2.1
Bruz_scaf_15483	Mikado_loci	CDS	4294	4850	.	+	0	ID=BruzV2.15483G2.1.CDS1;Parent=BruzV2.15483G2.1
Bruz_scaf_15483	Mikado_loci	CDS	5261	5843	.	+	1	ID=BruzV2.15483G2.1.CDS2;Parent=BruzV2.15483G2.1
Bruz_scaf_15483	Mikado_loci	exon	5261	6635	.	+	.	ID=BruzV2.15483G2.1.exon2;Parent=BruzV2.15483G2.1
Bruz_scaf_15483	Mikado_loci	three_prime_UTR	5844	6635	.	+	.	ID=BruzV2.15483G2.1.three_prime_UTR1;Parent=BruzV2.15483G2.1
###
Bruz_scaf_15486	Mikado_loci	superlocus	1	1132	.	-	.	ID=Mikado_superlocus:Bruz_scaf_15486-:1-1132;Name=superlocus:Bruz_scaf_15486-:1-1132
Bruz_scaf_15486	Mikado_loci	gene	1	1132	19	-	.	ID=BruzV2.15486G2;Name=BruzV2.15486G2;multiexonic=False;superlocus=Mikado_superlocus:Bruz_scaf_15486-:1-1132
Bruz_scaf_15486	Mikado_loci	mRNA	1	1132	19	-	.	ID=BruzV2.15486G2.1;Parent=BruzV2.15486G2;Name=BruzV2.15486G2.1;alias=v1_Bruz.15486G2.1;alias=MSTRG.12113.1;primary=True
Bruz_scaf_15486	Mikado_loci	exon	1	1132	.	-	.	ID=BruzV2.15486G2.1.exon1;Parent=BruzV2.15486G2.1
Bruz_scaf_15486	Mikado_loci	three_prime_UTR	1	281	.	-	.	ID=BruzV2.15486G2.1.three_prime_UTR1;Parent=BruzV2.15486G2.1
Bruz_scaf_15486	Mikado_loci	CDS	282	1130	.	-	0	ID=BruzV2.15486G2.1.CDS1;Parent=BruzV2.15486G2.1
Bruz_scaf_15486	Mikado_loci	five_prime_UTR	1131	1132	.	-	.	ID=BruzV2.15486G2.1.five_prime_UTR1;Parent=BruzV2.15486G2.1
###
Bruz_scaf_1549	Mikado_loci	superlocus	4596	6597	.	+	.	ID=Mikado_superlocus:Bruz_scaf_1549+:4596-6597;Name=superlocus:Bruz_scaf_1549+:4596-6597
Bruz_scaf_1549	Mikado_loci	gene	4596	6597	20	+	.	ID=BruzV2.1549G2;Name=BruzV2.1549G2;multiexonic=True;superlocus=Mikado_superlocus:Bruz_scaf_1549+:4596-6597
Bruz_scaf_1549	Mikado_loci	mRNA	4596	6597	20	+	.	ID=BruzV2.1549G2.1;Parent=BruzV2.1549G2;Name=BruzV2.1549G2.1;alias=v1_Bruz.1549G4.1;alias=Bruz_scaf_1549.g222.t1;canonical_junctions=1,2,3,4,5;canonical_number=5;canonical_proportion=1.0;primary=True
Bruz_scaf_1549	Mikado_loci	exon	4596	4741	.	+	.	ID=BruzV2.1549G2.1.exon1;Parent=BruzV2.1549G2.1
Bruz_scaf_1549	Mikado_loci	five_prime_UTR	4596	4596	.	+	.	ID=BruzV2.1549G2.1.five_prime_UTR1;Parent=BruzV2.1549G2.1
Bruz_scaf_1549	Mikado_loci	CDS	4597	4741	.	+	0	ID=BruzV2.1549G2.1.CDS1;Parent=BruzV2.1549G2.1
Bruz_scaf_1549	Mikado_loci	CDS	4837	5137	.	+	2	ID=BruzV2.1549G2.1.CDS2;Parent=BruzV2.1549G2.1
Bruz_scaf_1549	Mikado_loci	exon	4837	5137	.	+	.	ID=BruzV2.1549G2.1.exon2;Parent=BruzV2.1549G2.1
Bruz_scaf_1549	Mikado_loci	CDS	5213	5411	.	+	1	ID=BruzV2.1549G2.1.CDS3;Parent=BruzV2.1549G2.1
Bruz_scaf_1549	Mikado_loci	exon	5213	5411	.	+	.	ID=BruzV2.1549G2.1.exon3;Parent=BruzV2.1549G2.1
Bruz_scaf_1549	Mikado_loci	CDS	5670	5917	.	+	0	ID=BruzV2.1549G2.1.CDS4;Parent=BruzV2.1549G2.1
Bruz_scaf_1549	Mikado_loci	exon	5670	5917	.	+	.	ID=BruzV2.1549G2.1.exon4;Parent=BruzV2.1549G2.1
Bruz_scaf_1549	Mikado_loci	CDS	6014	6089	.	+	1	ID=BruzV2.1549G2.1.CDS5;Parent=BruzV2.1549G2.1
Bruz_scaf_1549	Mikado_loci	exon	6014	6089	.	+	.	ID=BruzV2.1549G2.1.exon5;Parent=BruzV2.1549G2.1
Bruz_scaf_1549	Mikado_loci	CDS	6177	6290	.	+	0	ID=BruzV2.1549G2.1.CDS6;Parent=BruzV2.1549G2.1
Bruz_scaf_1549	Mikado_loci	exon	6177	6597	.	+	.	ID=BruzV2.1549G2.1.exon6;Parent=BruzV2.1549G2.1
Bruz_scaf_1549	Mikado_loci	three_prime_UTR	6291	6597	.	+	.	ID=BruzV2.1549G2.1.three_prime_UTR1;Parent=BruzV2.1549G2.1
###
Bruz_scaf_1549	Mikado_loci	superlocus	6816	10225	.	-	.	ID=Mikado_superlocus:Bruz_scaf_1549-:6816-10225;Name=superlocus:Bruz_scaf_1549-:6816-10225
Bruz_scaf_1549	Mikado_loci	gene	6816	10225	20	-	.	ID=BruzV2.1549G4;Name=BruzV2.1549G4;multiexonic=True;superlocus=Mikado_superlocus:Bruz_scaf_1549-:6816-10225
Bruz_scaf_1549	Mikado_loci	mRNA	6816	10225	20	-	.	ID=BruzV2.1549G4.1;Parent=BruzV2.1549G4;Name=BruzV2.1549G4.1;alias=v1_Bruz.1549G6.1;alias=Bruz_scaf_1549.g223.t1;canonical_junctions=1,2,3,4,5;canonical_number=5;canonical_proportion=1.0;primary=True
Bruz_scaf_1549	Mikado_loci	exon	6816	7758	.	-	.	ID=BruzV2.1549G4.1.exon1;Parent=BruzV2.1549G4.1
Bruz_scaf_1549	Mikado_loci	three_prime_UTR	6816	7096	.	-	.	ID=BruzV2.1549G4.1.three_prime_UTR1;Parent=BruzV2.1549G4.1
Bruz_scaf_1549	Mikado_loci	CDS	7097	7758	.	-	2	ID=BruzV2.1549G4.1.CDS1;Parent=BruzV2.1549G4.1
Bruz_scaf_1549	Mikado_loci	CDS	7850	8031	.	-	1	ID=BruzV2.1549G4.1.CDS2;Parent=BruzV2.1549G4.1
Bruz_scaf_1549	Mikado_loci	exon	7850	8031	.	-	.	ID=BruzV2.1549G4.1.exon2;Parent=BruzV2.1549G4.1
Bruz_scaf_1549	Mikado_loci	CDS	8306	8619	.	-	0	ID=BruzV2.1549G4.1.CDS3;Parent=BruzV2.1549G4.1
Bruz_scaf_1549	Mikado_loci	exon	8306	8619	.	-	.	ID=BruzV2.1549G4.1.exon3;Parent=BruzV2.1549G4.1
Bruz_scaf_1549	Mikado_loci	CDS	8751	9491	.	-	0	ID=BruzV2.1549G4.1.CDS4;Parent=BruzV2.1549G4.1
Bruz_scaf_1549	Mikado_loci	exon	8751	9491	.	-	.	ID=BruzV2.1549G4.1.exon4;Parent=BruzV2.1549G4.1
Bruz_scaf_1549	Mikado_loci	CDS	9620	9836	.	-	1	ID=BruzV2.1549G4.1.CDS5;Parent=BruzV2.1549G4.1
Bruz_scaf_1549	Mikado_loci	exon	9620	9836	.	-	.	ID=BruzV2.1549G4.1.exon5;Parent=BruzV2.1549G4.1
Bruz_scaf_1549	Mikado_loci	CDS	9947	10095	.	-	0	ID=BruzV2.1549G4.1.CDS6;Parent=BruzV2.1549G4.1
Bruz_scaf_1549	Mikado_loci	exon	9947	10225	.	-	.	ID=BruzV2.1549G4.1.exon6;Parent=BruzV2.1549G4.1
Bruz_scaf_1549	Mikado_loci	five_prime_UTR	10096	10225	.	-	.	ID=BruzV2.1549G4.1.five_prime_UTR1;Parent=BruzV2.1549G4.1
###
Bruz_scaf_1549	Mikado_loci	superlocus	19206	25046	.	+	.	ID=Mikado_superlocus:Bruz_scaf_1549+:19206-25046;Name=superlocus:Bruz_scaf_1549+:19206-25046
Bruz_scaf_1549	Mikado_loci	gene	19206	25046	20	+	.	ID=BruzV2.1549G6;Name=BruzV2.1549G6;multiexonic=True;superlocus=Mikado_superlocus:Bruz_scaf_1549+:19206-25046
Bruz_scaf_1549	Mikado_loci	mRNA	19206	25046	20	+	.	ID=BruzV2.1549G6.1;Parent=BruzV2.1549G6;Name=BruzV2.1549G6.1;alias=v1_Bruz.1549G12.1;alias=Bruz_scaf_1549.g224.t1;canonical_junctions=1,2,3,4,5,6;canonical_number=6;canonical_proportion=1.0;primary=True
Bruz_scaf_1549	Mikado_loci	exon	19206	19274	.	+	.	ID=BruzV2.1549G6.1.exon1;Parent=BruzV2.1549G6.1
Bruz_scaf_1549	Mikado_loci	five_prime_UTR	19206	19206	.	+	.	ID=BruzV2.1549G6.1.five_prime_UTR1;Parent=BruzV2.1549G6.1
Bruz_scaf_1549	Mikado_loci	CDS	19207	19274	.	+	0	ID=BruzV2.1549G6.1.CDS1;Parent=BruzV2.1549G6.1
Bruz_scaf_1549	Mikado_loci	CDS	20670	20914	.	+	1	ID=BruzV2.1549G6.1.CDS2;Parent=BruzV2.1549G6.1
Bruz_scaf_1549	Mikado_loci	exon	20670	20914	.	+	.	ID=BruzV2.1549G6.1.exon2;Parent=BruzV2.1549G6.1
Bruz_scaf_1549	Mikado_loci	CDS	22157	22236	.	+	2	ID=BruzV2.1549G6.1.CDS3;Parent=BruzV2.1549G6.1
Bruz_scaf_1549	Mikado_loci	exon	22157	22236	.	+	.	ID=BruzV2.1549G6.1.exon3;Parent=BruzV2.1549G6.1
Bruz_scaf_1549	Mikado_loci	CDS	23227	23303	.	+	0	ID=BruzV2.1549G6.1.CDS4;Parent=BruzV2.1549G6.1
Bruz_scaf_1549	Mikado_loci	exon	23227	23303	.	+	.	ID=BruzV2.1549G6.1.exon4;Parent=BruzV2.1549G6.1
Bruz_scaf_1549	Mikado_loci	CDS	23766	23935	.	+	1	ID=BruzV2.1549G6.1.CDS5;Parent=BruzV2.1549G6.1
Bruz_scaf_1549	Mikado_loci	exon	23766	23935	.	+	.	ID=BruzV2.1549G6.1.exon5;Parent=BruzV2.1549G6.1
Bruz_scaf_1549	Mikado_loci	CDS	24765	24862	.	+	2	ID=BruzV2.1549G6.1.CDS6;Parent=BruzV2.1549G6.1
Bruz_scaf_1549	Mikado_loci	exon	24765	24862	.	+	.	ID=BruzV2.1549G6.1.exon6;Parent=BruzV2.1549G6.1
Bruz_scaf_1549	Mikado_loci	CDS	24957	24983	.	+	0	ID=BruzV2.1549G6.1.CDS7;Parent=BruzV2.1549G6.1
Bruz_scaf_1549	Mikado_loci	exon	24957	25046	.	+	.	ID=BruzV2.1549G6.1.exon7;Parent=BruzV2.1549G6.1
Bruz_scaf_1549	Mikado_loci	three_prime_UTR	24984	25046	.	+	.	ID=BruzV2.1549G6.1.three_prime_UTR1;Parent=BruzV2.1549G6.1
###
Bruz_scaf_1549	Mikado_loci	superlocus	27116	28387	.	+	.	ID=Mikado_superlocus:Bruz_scaf_1549+:27116-28387;Name=superlocus:Bruz_scaf_1549+:27116-28387
Bruz_scaf_1549	Mikado_loci	gene	27116	28387	20	+	.	ID=BruzV2.1549G8;Name=BruzV2.1549G8;multiexonic=True;superlocus=Mikado_superlocus:Bruz_scaf_1549+:27116-28387
Bruz_scaf_1549	Mikado_loci	mRNA	27116	28387	20	+	.	ID=BruzV2.1549G8.1;Parent=BruzV2.1549G8;Name=BruzV2.1549G8.1;alias=v1_Bruz.1549G14.1;alias=Bruz_scaf_1549.g225.t1;canonical_junctions=1,2;canonical_number=2;canonical_proportion=1.0;primary=True
Bruz_scaf_1549	Mikado_loci	exon	27116	27164	.	+	.	ID=BruzV2.1549G8.1.exon1;Parent=BruzV2.1549G8.1
Bruz_scaf_1549	Mikado_loci	five_prime_UTR	27116	27116	.	+	.	ID=BruzV2.1549G8.1.five_prime_UTR1;Parent=BruzV2.1549G8.1
Bruz_scaf_1549	Mikado_loci	CDS	27117	27164	.	+	0	ID=BruzV2.1549G8.1.CDS1;Parent=BruzV2.1549G8.1
Bruz_scaf_1549	Mikado_loci	CDS	27412	27561	.	+	0	ID=BruzV2.1549G8.1.CDS2;Parent=BruzV2.1549G8.1
Bruz_scaf_1549	Mikado_loci	exon	27412	27561	.	+	.	ID=BruzV2.1549G8.1.exon2;Parent=BruzV2.1549G8.1
Bruz_scaf_1549	Mikado_loci	CDS	27896	28069	.	+	0	ID=BruzV2.1549G8.1.CDS3;Parent=BruzV2.1549G8.1
Bruz_scaf_1549	Mikado_loci	exon	27896	28387	.	+	.	ID=BruzV2.1549G8.1.exon3;Parent=BruzV2.1549G8.1
Bruz_scaf_1549	Mikado_loci	three_prime_UTR	28070	28387	.	+	.	ID=BruzV2.1549G8.1.three_prime_UTR1;Parent=BruzV2.1549G8.1
###
Bruz_scaf_1549	Mikado_loci	superlocus	29523	32107	.	+	.	ID=Mikado_superlocus:Bruz_scaf_1549+:29523-32107;Name=superlocus:Bruz_scaf_1549+:29523-32107
Bruz_scaf_1549	Mikado_loci	gene	29716	32010	20	+	.	ID=BruzV2.1549G10;Name=BruzV2.1549G10;multiexonic=True;superlocus=Mikado_superlocus:Bruz_scaf_1549+:29523-32107
Bruz_scaf_1549	Mikado_loci	mRNA	29716	32010	20	+	.	ID=BruzV2.1549G10.1;Parent=BruzV2.1549G10;Name=BruzV2.1549G10.1;alias=v1_Bruz.1549G18.1;alias=Bruz_scaf_1549.g226.t1;canonical_junctions=1,2;canonical_number=2;canonical_proportion=1.0;primary=True
Bruz_scaf_1549	Mikado_loci	exon	29716	30035	.	+	.	ID=BruzV2.1549G10.1.exon1;Parent=BruzV2.1549G10.1
Bruz_scaf_1549	Mikado_loci	five_prime_UTR	29716	29840	.	+	.	ID=BruzV2.1549G10.1.five_prime_UTR1;Parent=BruzV2.1549G10.1
Bruz_scaf_1549	Mikado_loci	CDS	29841	30035	.	+	0	ID=BruzV2.1549G10.1.CDS1;Parent=BruzV2.1549G10.1
Bruz_scaf_1549	Mikado_loci	CDS	30169	30288	.	+	0	ID=BruzV2.1549G10.1.CDS2;Parent=BruzV2.1549G10.1
Bruz_scaf_1549	Mikado_loci	exon	30169	30288	.	+	.	ID=BruzV2.1549G10.1.exon2;Parent=BruzV2.1549G10.1
Bruz_scaf_1549	Mikado_loci	CDS	31697	31939	.	+	0	ID=BruzV2.1549G10.1.CDS3;Parent=BruzV2.1549G10.1
Bruz_scaf_1549	Mikado_loci	exon	31697	32010	.	+	.	ID=BruzV2.1549G10.1.exon3;Parent=BruzV2.1549G10.1
Bruz_scaf_1549	Mikado_loci	three_prime_UTR	31940	32010	.	+	.	ID=BruzV2.1549G10.1.three_prime_UTR1;Parent=BruzV2.1549G10.1
###
Bruz_scaf_1549	Mikado_loci	superlocus	18565	19420	.	-	.	ID=Mikado_superlocus:Bruz_scaf_1549-:18565-19420;Name=superlocus:Bruz_scaf_1549-:18565-19420
Bruz_scaf_1549	Mikado_loci	gene	18565	19420	19	-	.	ID=BruzV2.1549G12;Name=BruzV2.1549G12;multiexonic=False;superlocus=Mikado_superlocus:Bruz_scaf_1549-:18565-19420
Bruz_scaf_1549	Mikado_loci	mRNA	18565	19420	19	-	.	ID=BruzV2.1549G12.1;Parent=BruzV2.1549G12;Name=BruzV2.1549G12.1;alias=v1_Bruz.1549G16.1;alias=MSTRG.12120.1;primary=True
Bruz_scaf_1549	Mikado_loci	exon	18565	19420	.	-	.	ID=BruzV2.1549G12.1.exon1;Parent=BruzV2.1549G12.1
Bruz_scaf_1549	Mikado_loci	three_prime_UTR	18565	19070	.	-	.	ID=BruzV2.1549G12.1.three_prime_UTR1;Parent=BruzV2.1549G12.1
Bruz_scaf_1549	Mikado_loci	CDS	19071	19382	.	-	0	ID=BruzV2.1549G12.1.CDS1;Parent=BruzV2.1549G12.1
Bruz_scaf_1549	Mikado_loci	five_prime_UTR	19383	19420	.	-	.	ID=BruzV2.1549G12.1.five_prime_UTR1;Parent=BruzV2.1549G12.1
###
Bruz_scaf_15490	Mikado_loci	superlocus	6076	8870	.	+	.	ID=Mikado_superlocus:Bruz_scaf_15490+:6076-8870;Name=superlocus:Bruz_scaf_15490+:6076-8870
Bruz_scaf_15490	Mikado_loci	gene	6076	8603	20	+	.	ID=BruzV2.15490G2;Name=BruzV2.15490G2;multiexonic=True;superlocus=Mikado_superlocus:Bruz_scaf_15490+:6076-8870
Bruz_scaf_15490	Mikado_loci	mRNA	6076	8603	20	+	.	ID=BruzV2.15490G2.1;Parent=BruzV2.15490G2;Name=BruzV2.15490G2.1;alias=v1_Bruz.15490G2.1;alias=Bruz_scaf_15490.g1.t2;canonical_junctions=1,2,4,5;canonical_number=4;canonical_proportion=0.8;primary=True
Bruz_scaf_15490	Mikado_loci	exon	6076	6657	.	+	.	ID=BruzV2.15490G2.1.exon1;Parent=BruzV2.15490G2.1
Bruz_scaf_15490	Mikado_loci	five_prime_UTR	6076	6222	.	+	.	ID=BruzV2.15490G2.1.five_prime_UTR1;Parent=BruzV2.15490G2.1
Bruz_scaf_15490	Mikado_loci	CDS	6223	6657	.	+	0	ID=BruzV2.15490G2.1.CDS1;Parent=BruzV2.15490G2.1
Bruz_scaf_15490	Mikado_loci	CDS	6842	7177	.	+	0	ID=BruzV2.15490G2.1.CDS2;Parent=BruzV2.15490G2.1
Bruz_scaf_15490	Mikado_loci	exon	6842	7177	.	+	.	ID=BruzV2.15490G2.1.exon2;Parent=BruzV2.15490G2.1
Bruz_scaf_15490	Mikado_loci	CDS	7267	7413	.	+	0	ID=BruzV2.15490G2.1.CDS3;Parent=BruzV2.15490G2.1
Bruz_scaf_15490	Mikado_loci	exon	7267	7413	.	+	.	ID=BruzV2.15490G2.1.exon3;Parent=BruzV2.15490G2.1
Bruz_scaf_15490	Mikado_loci	CDS	7521	7586	.	+	0	ID=BruzV2.15490G2.1.CDS4;Parent=BruzV2.15490G2.1
Bruz_scaf_15490	Mikado_loci	exon	7521	7586	.	+	.	ID=BruzV2.15490G2.1.exon4;Parent=BruzV2.15490G2.1
Bruz_scaf_15490	Mikado_loci	CDS	7796	7864	.	+	0	ID=BruzV2.15490G2.1.CDS5;Parent=BruzV2.15490G2.1
Bruz_scaf_15490	Mikado_loci	exon	7796	7864	.	+	.	ID=BruzV2.15490G2.1.exon5;Parent=BruzV2.15490G2.1
Bruz_scaf_15490	Mikado_loci	CDS	8109	8174	.	+	0	ID=BruzV2.15490G2.1.CDS6;Parent=BruzV2.15490G2.1
Bruz_scaf_15490	Mikado_loci	exon	8109	8603	.	+	.	ID=BruzV2.15490G2.1.exon6;Parent=BruzV2.15490G2.1
Bruz_scaf_15490	Mikado_loci	three_prime_UTR	8175	8603	.	+	.	ID=BruzV2.15490G2.1.three_prime_UTR1;Parent=BruzV2.15490G2.1
###
Bruz_scaf_15491	Mikado_loci	superlocus	2018	3645	.	-	.	ID=Mikado_superlocus:Bruz_scaf_15491-:2018-3645;Name=superlocus:Bruz_scaf_15491-:2018-3645
Bruz_scaf_15491	Mikado_loci	gene	2018	3645	19	-	.	ID=BruzV2.15491G2;Name=BruzV2.15491G2;multiexonic=True;superlocus=Mikado_superlocus:Bruz_scaf_15491-:2018-3645
Bruz_scaf_15491	Mikado_loci	mRNA	2018	3645	19	-	.	ID=BruzV2.15491G2.1;Parent=BruzV2.15491G2;Name=BruzV2.15491G2.1;alias=v1_Bruz.15491G2.1;alias=Bruz_scaf_15491.g2.t1;canonical_junctions=1,2;canonical_number=2;canonical_proportion=1.0;primary=True
Bruz_scaf_15491	Mikado_loci	exon	2018	2434	.	-	.	ID=BruzV2.15491G2.1.exon1;Parent=BruzV2.15491G2.1
Bruz_scaf_15491	Mikado_loci	three_prime_UTR	2018	2221	.	-	.	ID=BruzV2.15491G2.1.three_prime_UTR1;Parent=BruzV2.15491G2.1
Bruz_scaf_15491	Mikado_loci	CDS	2222	2434	.	-	0	ID=BruzV2.15491G2.1.CDS1;Parent=BruzV2.15491G2.1
Bruz_scaf_15491	Mikado_loci	CDS	2518	2661	.	-	0	ID=BruzV2.15491G2.1.CDS2;Parent=BruzV2.15491G2.1
Bruz_scaf_15491	Mikado_loci	exon	2518	2661	.	-	.	ID=BruzV2.15491G2.1.exon2;Parent=BruzV2.15491G2.1
Bruz_scaf_15491	Mikado_loci	CDS	2770	3645	.	-	0	ID=BruzV2.15491G2.1.CDS3;Parent=BruzV2.15491G2.1
Bruz_scaf_15491	Mikado_loci	exon	2770	3645	.	-	.	ID=BruzV2.15491G2.1.exon3;Parent=BruzV2.15491G2.1
###
Bruz_scaf_15491	Mikado_loci	superlocus	5717	7745	.	-	.	ID=Mikado_superlocus:Bruz_scaf_15491-:5717-7745;Name=superlocus:Bruz_scaf_15491-:5717-7745
Bruz_scaf_15491	Mikado_loci	gene	5717	7745	21	-	.	ID=BruzV2.15491G4;Name=BruzV2.15491G4;multiexonic=True;superlocus=Mikado_superlocus:Bruz_scaf_15491-:5717-7745
Bruz_scaf_15491	Mikado_loci	mRNA	5717	7745	21	-	.	ID=BruzV2.15491G4.1;Parent=BruzV2.15491G4;Name=BruzV2.15491G4.1;alias=v1_Bruz.15491G4.1;alias=Bruz_scaf_15491.g3.t1;canonical_junctions=1,2,3;canonical_number=3;canonical_proportion=1.0;primary=True
Bruz_scaf_15491	Mikado_loci	exon	5717	5917	.	-	.	ID=BruzV2.15491G4.1.exon1;Parent=BruzV2.15491G4.1
Bruz_scaf_15491	Mikado_loci	three_prime_UTR	5717	5812	.	-	.	ID=BruzV2.15491G4.1.three_prime_UTR1;Parent=BruzV2.15491G4.1
Bruz_scaf_15491	Mikado_loci	CDS	5813	5917	.	-	0	ID=BruzV2.15491G4.1.CDS1;Parent=BruzV2.15491G4.1
Bruz_scaf_15491	Mikado_loci	CDS	5994	6146	.	-	0	ID=BruzV2.15491G4.1.CDS2;Parent=BruzV2.15491G4.1
Bruz_scaf_15491	Mikado_loci	exon	5994	6146	.	-	.	ID=BruzV2.15491G4.1.exon2;Parent=BruzV2.15491G4.1
Bruz_scaf_15491	Mikado_loci	CDS	6293	6937	.	-	0	ID=BruzV2.15491G4.1.CDS3;Parent=BruzV2.15491G4.1
Bruz_scaf_15491	Mikado_loci	exon	6293	7210	.	-	.	ID=BruzV2.15491G4.1.exon3;Parent=BruzV2.15491G4.1
Bruz_scaf_15491	Mikado_loci	five_prime_UTR	6938	7210	.	-	.	ID=BruzV2.15491G4.1.five_prime_UTR1;Parent=BruzV2.15491G4.1
Bruz_scaf_15491	Mikado_loci	exon	7594	7745	.	-	.	ID=BruzV2.15491G4.1.exon4;Parent=BruzV2.15491G4.1
Bruz_scaf_15491	Mikado_loci	five_prime_UTR	7594	7745	.	-	.	ID=BruzV2.15491G4.1.five_prime_UTR2;Parent=BruzV2.15491G4.1
###
Bruz_scaf_15492	Mikado_loci	superlocus	6829	9366	.	-	.	ID=Mikado_superlocus:Bruz_scaf_15492-:6829-9366;Name=superlocus:Bruz_scaf_15492-:6829-9366
Bruz_scaf_15492	Mikado_loci	gene	6829	9366	18	-	.	ID=BruzV2.15492G2;Name=BruzV2.15492G2;multiexonic=False;superlocus=Mikado_superlocus:Bruz_scaf_15492-:6829-9366
Bruz_scaf_15492	Mikado_loci	mRNA	6829	9366	18	-	.	ID=BruzV2.15492G2.1;Parent=BruzV2.15492G2;Name=BruzV2.15492G2.1;alias=st_MSTRG.12616.1;primary=True
Bruz_scaf_15492	Mikado_loci	exon	6829	9366	.	-	.	ID=BruzV2.15492G2.1.exon1;Parent=BruzV2.15492G2.1
Bruz_scaf_15492	Mikado_loci	three_prime_UTR	6829	8953	.	-	.	ID=BruzV2.15492G2.1.three_prime_UTR1;Parent=BruzV2.15492G2.1
Bruz_scaf_15492	Mikado_loci	CDS	8954	9364	.	-	0	ID=BruzV2.15492G2.1.CDS1;Parent=BruzV2.15492G2.1
Bruz_scaf_15492	Mikado_loci	five_prime_UTR	9365	9366	.	-	.	ID=BruzV2.15492G2.1.five_prime_UTR1;Parent=BruzV2.15492G2.1
###
Bruz_scaf_15493	Mikado_loci	superlocus	2849	8765	.	-	.	ID=Mikado_superlocus:Bruz_scaf_15493-:2849-8765;Name=superlocus:Bruz_scaf_15493-:2849-8765
Bruz_scaf_15493	Mikado_loci	gene	3027	8765	21	-	.	ID=BruzV2.15493G2;Name=BruzV2.15493G2;multiexonic=True;superlocus=Mikado_superlocus:Bruz_scaf_15493-:2849-8765
Bruz_scaf_15493	Mikado_loci	mRNA	3027	8765	21	-	.	ID=BruzV2.15493G2.1;Parent=BruzV2.15493G2;Name=BruzV2.15493G2.1;alias=v1_Bruz.15493G2.1;alias=Bruz_scaf_15493.g5.t1;canonical_junctions=1,2,3,4,5,6,7,8,9,10,11,12,13,14;canonical_number=14;canonical_proportion=1.0;primary=True
Bruz_scaf_15493	Mikado_loci	exon	3027	3375	.	-	.	ID=BruzV2.15493G2.1.exon1;Parent=BruzV2.15493G2.1
Bruz_scaf_15493	Mikado_loci	three_prime_UTR	3027	3365	.	-	.	ID=BruzV2.15493G2.1.three_prime_UTR1;Parent=BruzV2.15493G2.1
Bruz_scaf_15493	Mikado_loci	CDS	3366	3375	.	-	1	ID=BruzV2.15493G2.1.CDS1;Parent=BruzV2.15493G2.1
Bruz_scaf_15493	Mikado_loci	CDS	3468	3658	.	-	0	ID=BruzV2.15493G2.1.CDS2;Parent=BruzV2.15493G2.1
Bruz_scaf_15493	Mikado_loci	exon	3468	3658	.	-	.	ID=BruzV2.15493G2.1.exon2;Parent=BruzV2.15493G2.1
Bruz_scaf_15493	Mikado_loci	CDS	4113	4195	.	-	2	ID=BruzV2.15493G2.1.CDS3;Parent=BruzV2.15493G2.1
Bruz_scaf_15493	Mikado_loci	exon	4113	4195	.	-	.	ID=BruzV2.15493G2.1.exon3;Parent=BruzV2.15493G2.1
Bruz_scaf_15493	Mikado_loci	CDS	4383	4455	.	-	0	ID=BruzV2.15493G2.1.CDS4;Parent=BruzV2.15493G2.1
Bruz_scaf_15493	Mikado_loci	exon	4383	4455	.	-	.	ID=BruzV2.15493G2.1.exon4;Parent=BruzV2.15493G2.1
Bruz_scaf_15493	Mikado_loci	CDS	4527	4620	.	-	1	ID=BruzV2.15493G2.1.CDS5;Parent=BruzV2.15493G2.1
Bruz_scaf_15493	Mikado_loci	exon	4527	4620	.	-	.	ID=BruzV2.15493G2.1.exon5;Parent=BruzV2.15493G2.1
Bruz_scaf_15493	Mikado_loci	CDS	4986	5046	.	-	2	ID=BruzV2.15493G2.1.CDS6;Parent=BruzV2.15493G2.1
Bruz_scaf_15493	Mikado_loci	exon	4986	5046	.	-	.	ID=BruzV2.15493G2.1.exon6;Parent=BruzV2.15493G2.1
Bruz_scaf_15493	Mikado_loci	CDS	5665	5725	.	-	0	ID=BruzV2.15493G2.1.CDS7;Parent=BruzV2.15493G2.1
Bruz_scaf_15493	Mikado_loci	exon	5665	5725	.	-	.	ID=BruzV2.15493G2.1.exon7;Parent=BruzV2.15493G2.1
Bruz_scaf_15493	Mikado_loci	CDS	5804	5887	.	-	0	ID=BruzV2.15493G2.1.CDS8;Parent=BruzV2.15493G2.1
Bruz_scaf_15493	Mikado_loci	exon	5804	5887	.	-	.	ID=BruzV2.15493G2.1.exon8;Parent=BruzV2.15493G2.1
Bruz_scaf_15493	Mikado_loci	CDS	6028	6222	.	-	0	ID=BruzV2.15493G2.1.CDS9;Parent=BruzV2.15493G2.1
Bruz_scaf_15493	Mikado_loci	exon	6028	6222	.	-	.	ID=BruzV2.15493G2.1.exon9;Parent=BruzV2.15493G2.1
Bruz_scaf_15493	Mikado_loci	CDS	6362	6441	.	-	2	ID=BruzV2.15493G2.1.CDS10;Parent=BruzV2.15493G2.1
Bruz_scaf_15493	Mikado_loci	exon	6362	6441	.	-	.	ID=BruzV2.15493G2.1.exon10;Parent=BruzV2.15493G2.1
Bruz_scaf_15493	Mikado_loci	CDS	6919	7015	.	-	0	ID=BruzV2.15493G2.1.CDS11;Parent=BruzV2.15493G2.1
Bruz_scaf_15493	Mikado_loci	exon	6919	7015	.	-	.	ID=BruzV2.15493G2.1.exon11;Parent=BruzV2.15493G2.1
Bruz_scaf_15493	Mikado_loci	CDS	7381	7496	.	-	2	ID=BruzV2.15493G2.1.CDS12;Parent=BruzV2.15493G2.1
Bruz_scaf_15493	Mikado_loci	exon	7381	7496	.	-	.	ID=BruzV2.15493G2.1.exon12;Parent=BruzV2.15493G2.1
Bruz_scaf_15493	Mikado_loci	CDS	7583	7652	.	-	0	ID=BruzV2.15493G2.1.CDS13;Parent=BruzV2.15493G2.1
Bruz_scaf_15493	Mikado_loci	exon	7583	7652	.	-	.	ID=BruzV2.15493G2.1.exon13;Parent=BruzV2.15493G2.1
Bruz_scaf_15493	Mikado_loci	CDS	7892	7983	.	-	2	ID=BruzV2.15493G2.1.CDS14;Parent=BruzV2.15493G2.1
Bruz_scaf_15493	Mikado_loci	exon	7892	7983	.	-	.	ID=BruzV2.15493G2.1.exon14;Parent=BruzV2.15493G2.1
Bruz_scaf_15493	Mikado_loci	CDS	8109	8271	.	-	0	ID=BruzV2.15493G2.1.CDS15;Parent=BruzV2.15493G2.1
Bruz_scaf_15493	Mikado_loci	exon	8109	8765	.	-	.	ID=BruzV2.15493G2.1.exon15;Parent=BruzV2.15493G2.1
Bruz_scaf_15493	Mikado_loci	five_prime_UTR	8272	8765	.	-	.	ID=BruzV2.15493G2.1.five_prime_UTR1;Parent=BruzV2.15493G2.1
###
Bruz_scaf_155	Mikado_loci	superlocus	1774	2284	.	+	.	ID=Mikado_superlocus:Bruz_scaf_155+:1774-2284;Name=superlocus:Bruz_scaf_155+:1774-2284
Bruz_scaf_155	Mikado_loci	gene	1774	2284	19	+	.	ID=BruzV2.155G2;Name=BruzV2.155G2;multiexonic=False;superlocus=Mikado_superlocus:Bruz_scaf_155+:1774-2284
Bruz_scaf_155	Mikado_loci	mRNA	1774	2284	19	+	.	ID=BruzV2.155G2.1;Parent=BruzV2.155G2;Name=BruzV2.155G2.1;alias=v1_Bruz.155G2.1;alias=MSTRG.12132.1;primary=True
Bruz_scaf_155	Mikado_loci	exon	1774	2284	.	+	.	ID=BruzV2.155G2.1.exon1;Parent=BruzV2.155G2.1
Bruz_scaf_155	Mikado_loci	five_prime_UTR	1774	1964	.	+	.	ID=BruzV2.155G2.1.five_prime_UTR1;Parent=BruzV2.155G2.1
Bruz_scaf_155	Mikado_loci	CDS	1965	2282	.	+	0	ID=BruzV2.155G2.1.CDS1;Parent=BruzV2.155G2.1
Bruz_scaf_155	Mikado_loci	three_prime_UTR	2283	2284	.	+	.	ID=BruzV2.155G2.1.three_prime_UTR1;Parent=BruzV2.155G2.1
###
Bruz_scaf_155	Mikado_loci	superlocus	14996	18806	.	+	.	ID=Mikado_superlocus:Bruz_scaf_155+:14996-18806;Name=superlocus:Bruz_scaf_155+:14996-18806
Bruz_scaf_155	Mikado_loci	gene	14996	17922	22	+	.	ID=BruzV2.155G4;Name=BruzV2.155G4;multiexonic=True;superlocus=Mikado_superlocus:Bruz_scaf_155+:14996-18806
Bruz_scaf_155	Mikado_loci	mRNA	14996	17922	22	+	.	ID=BruzV2.155G4.1;Parent=BruzV2.155G4;Name=BruzV2.155G4.1;alias=v1_Bruz.155G6.1;alias=Bruz_scaf_155.g76.t1;canonical_junctions=1,2,3,4,5;canonical_number=5;canonical_proportion=1.0;primary=True
Bruz_scaf_155	Mikado_loci	exon	14996	15266	.	+	.	ID=BruzV2.155G4.1.exon1;Parent=BruzV2.155G4.1
Bruz_scaf_155	Mikado_loci	five_prime_UTR	14996	15080	.	+	.	ID=BruzV2.155G4.1.five_prime_UTR1;Parent=BruzV2.155G4.1
Bruz_scaf_155	Mikado_loci	CDS	15081	15266	.	+	0	ID=BruzV2.155G4.1.CDS1;Parent=BruzV2.155G4.1
Bruz_scaf_155	Mikado_loci	CDS	16322	16423	.	+	0	ID=BruzV2.155G4.1.CDS2;Parent=BruzV2.155G4.1
Bruz_scaf_155	Mikado_loci	exon	16322	16423	.	+	.	ID=BruzV2.155G4.1.exon2;Parent=BruzV2.155G4.1
Bruz_scaf_155	Mikado_loci	CDS	16855	16973	.	+	0	ID=BruzV2.155G4.1.CDS3;Parent=BruzV2.155G4.1
Bruz_scaf_155	Mikado_loci	exon	16855	16973	.	+	.	ID=BruzV2.155G4.1.exon3;Parent=BruzV2.155G4.1
Bruz_scaf_155	Mikado_loci	CDS	17108	17249	.	+	1	ID=BruzV2.155G4.1.CDS4;Parent=BruzV2.155G4.1
Bruz_scaf_155	Mikado_loci	exon	17108	17249	.	+	.	ID=BruzV2.155G4.1.exon4;Parent=BruzV2.155G4.1
Bruz_scaf_155	Mikado_loci	CDS	17406	17573	.	+	0	ID=BruzV2.155G4.1.CDS5;Parent=BruzV2.155G4.1
Bruz_scaf_155	Mikado_loci	exon	17406	17573	.	+	.	ID=BruzV2.155G4.1.exon5;Parent=BruzV2.155G4.1
Bruz_scaf_155	Mikado_loci	CDS	17659	17853	.	+	0	ID=BruzV2.155G4.1.CDS6;Parent=BruzV2.155G4.1
Bruz_scaf_155	Mikado_loci	exon	17659	17922	.	+	.	ID=BruzV2.155G4.1.exon6;Parent=BruzV2.155G4.1
Bruz_scaf_155	Mikado_loci	three_prime_UTR	17854	17922	.	+	.	ID=BruzV2.155G4.1.three_prime_UTR1;Parent=BruzV2.155G4.1
###
Bruz_scaf_155	Mikado_loci	superlocus	21916	27204	.	+	.	ID=Mikado_superlocus:Bruz_scaf_155+:21916-27204;Name=superlocus:Bruz_scaf_155+:21916-27204
Bruz_scaf_155	Mikado_loci	gene	21916	27204	20	+	.	ID=BruzV2.155G6;Name=BruzV2.155G6;multiexonic=True;superlocus=Mikado_superlocus:Bruz_scaf_155+:21916-27204
Bruz_scaf_155	Mikado_loci	mRNA	21916	27204	20	+	.	ID=BruzV2.155G6.1;Parent=BruzV2.155G6;Name=BruzV2.155G6.1;alias=v1_Bruz.155G8.1;alias=Bruz_scaf_155.g77.t1;canonical_junctions=1,2,3,4,5,6,7,8,9,10,11;canonical_number=11;canonical_proportion=1.0;primary=True
Bruz_scaf_155	Mikado_loci	exon	21916	22237	.	+	.	ID=BruzV2.155G6.1.exon1;Parent=BruzV2.155G6.1
Bruz_scaf_155	Mikado_loci	five_prime_UTR	21916	22148	.	+	.	ID=BruzV2.155G6.1.five_prime_UTR1;Parent=BruzV2.155G6.1
Bruz_scaf_155	Mikado_loci	CDS	22149	22237	.	+	0	ID=BruzV2.155G6.1.CDS1;Parent=BruzV2.155G6.1
Bruz_scaf_155	Mikado_loci	CDS	22322	22471	.	+	1	ID=BruzV2.155G6.1.CDS2;Parent=BruzV2.155G6.1
Bruz_scaf_155	Mikado_loci	exon	22322	22471	.	+	.	ID=BruzV2.155G6.1.exon2;Parent=BruzV2.155G6.1
Bruz_scaf_155	Mikado_loci	CDS	22568	22724	.	+	1	ID=BruzV2.155G6.1.CDS3;Parent=BruzV2.155G6.1
Bruz_scaf_155	Mikado_loci	exon	22568	22724	.	+	.	ID=BruzV2.155G6.1.exon3;Parent=BruzV2.155G6.1
Bruz_scaf_155	Mikado_loci	CDS	22796	23329	.	+	0	ID=BruzV2.155G6.1.CDS4;Parent=BruzV2.155G6.1
Bruz_scaf_155	Mikado_loci	exon	22796	23329	.	+	.	ID=BruzV2.155G6.1.exon4;Parent=BruzV2.155G6.1
Bruz_scaf_155	Mikado_loci	CDS	24066	24176	.	+	0	ID=BruzV2.155G6.1.CDS5;Parent=BruzV2.155G6.1
Bruz_scaf_155	Mikado_loci	exon	24066	24176	.	+	.	ID=BruzV2.155G6.1.exon5;Parent=BruzV2.155G6.1
Bruz_scaf_155	Mikado_loci	CDS	24360	24506	.	+	0	ID=BruzV2.155G6.1.CDS6;Parent=BruzV2.155G6.1
Bruz_scaf_155	Mikado_loci	exon	24360	24506	.	+	.	ID=BruzV2.155G6.1.exon6;Parent=BruzV2.155G6.1
Bruz_scaf_155	Mikado_loci	CDS	24578	24775	.	+	0	ID=BruzV2.155G6.1.CDS7;Parent=BruzV2.155G6.1
Bruz_scaf_155	Mikado_loci	exon	24578	24775	.	+	.	ID=BruzV2.155G6.1.exon7;Parent=BruzV2.155G6.1
Bruz_scaf_155	Mikado_loci	CDS	24892	24993	.	+	0	ID=BruzV2.155G6.1.CDS8;Parent=BruzV2.155G6.1
Bruz_scaf_155	Mikado_loci	exon	24892	24993	.	+	.	ID=BruzV2.155G6.1.exon8;Parent=BruzV2.155G6.1
Bruz_scaf_155	Mikado_loci	CDS	25228	25359	.	+	0	ID=BruzV2.155G6.1.CDS9;Parent=BruzV2.155G6.1
Bruz_scaf_155	Mikado_loci	exon	25228	25359	.	+	.	ID=BruzV2.155G6.1.exon9;Parent=BruzV2.155G6.1
Bruz_scaf_155	Mikado_loci	CDS	26125	26190	.	+	0	ID=BruzV2.155G6.1.CDS10;Parent=BruzV2.155G6.1
Bruz_scaf_155	Mikado_loci	exon	26125	26190	.	+	.	ID=BruzV2.155G6.1.exon10;Parent=BruzV2.155G6.1
Bruz_scaf_155	Mikado_loci	CDS	26417	26478	.	+	0	ID=BruzV2.155G6.1.CDS11;Parent=BruzV2.155G6.1
Bruz_scaf_155	Mikado_loci	exon	26417	26478	.	+	.	ID=BruzV2.155G6.1.exon11;Parent=BruzV2.155G6.1
Bruz_scaf_155	Mikado_loci	CDS	26561	26810	.	+	1	ID=BruzV2.155G6.1.CDS12;Parent=BruzV2.155G6.1
Bruz_scaf_155	Mikado_loci	exon	26561	27204	.	+	.	ID=BruzV2.155G6.1.exon12;Parent=BruzV2.155G6.1
Bruz_scaf_155	Mikado_loci	three_prime_UTR	26811	27204	.	+	.	ID=BruzV2.155G6.1.three_prime_UTR1;Parent=BruzV2.155G6.1
###
Bruz_scaf_155	Mikado_loci	superlocus	28186	32425	.	-	.	ID=Mikado_superlocus:Bruz_scaf_155-:28186-32425;Name=superlocus:Bruz_scaf_155-:28186-32425
Bruz_scaf_155	Mikado_loci	gene	28609	32425	20	-	.	ID=BruzV2.155G8;Name=BruzV2.155G8;multiexonic=True;superlocus=Mikado_superlocus:Bruz_scaf_155-:28186-32425
Bruz_scaf_155	Mikado_loci	mRNA	28609	32425	20	-	.	ID=BruzV2.155G8.1;Parent=BruzV2.155G8;Name=BruzV2.155G8.1;alias=v1_Bruz.155G10.1;alias=Bruz_scaf_155.g78.t1;canonical_junctions=1,2,3,4,5,6;canonical_number=6;canonical_proportion=1.0;primary=True
Bruz_scaf_155	Mikado_loci	exon	28609	29585	.	-	.	ID=BruzV2.155G8.1.exon1;Parent=BruzV2.155G8.1
Bruz_scaf_155	Mikado_loci	three_prime_UTR	28609	28799	.	-	.	ID=BruzV2.155G8.1.three_prime_UTR1;Parent=BruzV2.155G8.1
Bruz_scaf_155	Mikado_loci	CDS	28800	29585	.	-	0	ID=BruzV2.155G8.1.CDS1;Parent=BruzV2.155G8.1
Bruz_scaf_155	Mikado_loci	CDS	29973	30149	.	-	0	ID=BruzV2.155G8.1.CDS2;Parent=BruzV2.155G8.1
Bruz_scaf_155	Mikado_loci	exon	29973	30149	.	-	.	ID=BruzV2.155G8.1.exon2;Parent=BruzV2.155G8.1
Bruz_scaf_155	Mikado_loci	CDS	30368	30486	.	-	2	ID=BruzV2.155G8.1.CDS3;Parent=BruzV2.155G8.1
Bruz_scaf_155	Mikado_loci	exon	30368	30486	.	-	.	ID=BruzV2.155G8.1.exon3;Parent=BruzV2.155G8.1
Bruz_scaf_155	Mikado_loci	CDS	30558	30660	.	-	0	ID=BruzV2.155G8.1.CDS4;Parent=BruzV2.155G8.1
Bruz_scaf_155	Mikado_loci	exon	30558	30660	.	-	.	ID=BruzV2.155G8.1.exon4;Parent=BruzV2.155G8.1
Bruz_scaf_155	Mikado_loci	CDS	30779	31051	.	-	0	ID=BruzV2.155G8.1.CDS5;Parent=BruzV2.155G8.1
Bruz_scaf_155	Mikado_loci	exon	30779	31051	.	-	.	ID=BruzV2.155G8.1.exon5;Parent=BruzV2.155G8.1
Bruz_scaf_155	Mikado_loci	CDS	31183	31380	.	-	0	ID=BruzV2.155G8.1.CDS6;Parent=BruzV2.155G8.1
Bruz_scaf_155	Mikado_loci	exon	31183	31380	.	-	.	ID=BruzV2.155G8.1.exon6;Parent=BruzV2.155G8.1
Bruz_scaf_155	Mikado_loci	CDS	32114	32362	.	-	0	ID=BruzV2.155G8.1.CDS7;Parent=BruzV2.155G8.1
Bruz_scaf_155	Mikado_loci	exon	32114	32425	.	-	.	ID=BruzV2.155G8.1.exon7;Parent=BruzV2.155G8.1
Bruz_scaf_155	Mikado_loci	five_prime_UTR	32363	32425	.	-	.	ID=BruzV2.155G8.1.five_prime_UTR1;Parent=BruzV2.155G8.1
###
Bruz_scaf_155	Mikado_loci	superlocus	45492	56065	.	+	.	ID=Mikado_superlocus:Bruz_scaf_155+:45492-56065;Name=superlocus:Bruz_scaf_155+:45492-56065
Bruz_scaf_155	Mikado_loci	gene	45766	48710	21	+	.	ID=BruzV2.155G10;Name=BruzV2.155G10;multiexonic=True;superlocus=Mikado_superlocus:Bruz_scaf_155+:45492-56065
Bruz_scaf_155	Mikado_loci	mRNA	45766	48710	21	+	.	ID=BruzV2.155G10.1;Parent=BruzV2.155G10;Name=BruzV2.155G10.1;alias=v1_Bruz.155G12.1;alias=Bruz_scaf_155.g79.t1;canonical_junctions=1,2;canonical_number=2;canonical_proportion=1.0;primary=True
Bruz_scaf_155	Mikado_loci	exon	45766	45805	.	+	.	ID=BruzV2.155G10.1.exon1;Parent=BruzV2.155G10.1
Bruz_scaf_155	Mikado_loci	five_prime_UTR	45766	45805	.	+	.	ID=BruzV2.155G10.1.five_prime_UTR1;Parent=BruzV2.155G10.1
Bruz_scaf_155	Mikado_loci	exon	46526	46753	.	+	.	ID=BruzV2.155G10.1.exon2;Parent=BruzV2.155G10.1
Bruz_scaf_155	Mikado_loci	five_prime_UTR	46526	46662	.	+	.	ID=BruzV2.155G10.1.five_prime_UTR2;Parent=BruzV2.155G10.1
Bruz_scaf_155	Mikado_loci	CDS	46663	46753	.	+	0	ID=BruzV2.155G10.1.CDS1;Parent=BruzV2.155G10.1
Bruz_scaf_155	Mikado_loci	CDS	46841	48357	.	+	2	ID=BruzV2.155G10.1.CDS2;Parent=BruzV2.155G10.1
Bruz_scaf_155	Mikado_loci	exon	46841	48710	.	+	.	ID=BruzV2.155G10.1.exon3;Parent=BruzV2.155G10.1
Bruz_scaf_155	Mikado_loci	three_prime_UTR	48358	48710	.	+	.	ID=BruzV2.155G10.1.three_prime_UTR1;Parent=BruzV2.155G10.1
###
Bruz_scaf_155	Mikado_loci	superlocus	52928	54745	.	-	.	ID=Mikado_superlocus:Bruz_scaf_155-:52928-54745;Name=superlocus:Bruz_scaf_155-:52928-54745
Bruz_scaf_155	Mikado_loci	gene	52928	54745	20	-	.	ID=BruzV2.155G12;Name=BruzV2.155G12;multiexonic=True;superlocus=Mikado_superlocus:Bruz_scaf_155-:52928-54745
Bruz_scaf_155	Mikado_loci	mRNA	52928	54745	20	-	.	ID=BruzV2.155G12.1;Parent=BruzV2.155G12;Name=BruzV2.155G12.1;alias=v1_Bruz.155G14.1;alias=Bruz_scaf_155.g80.t1;canonical_junctions=1,2;canonical_number=2;canonical_proportion=1.0;primary=True
Bruz_scaf_155	Mikado_loci	exon	52928	53803	.	-	.	ID=BruzV2.155G12.1.exon1;Parent=BruzV2.155G12.1
Bruz_scaf_155	Mikado_loci	three_prime_UTR	52928	53231	.	-	.	ID=BruzV2.155G12.1.three_prime_UTR1;Parent=BruzV2.155G12.1
Bruz_scaf_155	Mikado_loci	CDS	53232	53803	.	-	2	ID=BruzV2.155G12.1.CDS1;Parent=BruzV2.155G12.1
Bruz_scaf_155	Mikado_loci	CDS	53945	54029	.	-	0	ID=BruzV2.155G12.1.CDS2;Parent=BruzV2.155G12.1
Bruz_scaf_155	Mikado_loci	exon	53945	54029	.	-	.	ID=BruzV2.155G12.1.exon2;Parent=BruzV2.155G12.1
Bruz_scaf_155	Mikado_loci	CDS	54244	54261	.	-	0	ID=BruzV2.155G12.1.CDS3;Parent=BruzV2.155G12.1
Bruz_scaf_155	Mikado_loci	exon	54244	54745	.	-	.	ID=BruzV2.155G12.1.exon3;Parent=BruzV2.155G12.1
Bruz_scaf_155	Mikado_loci	five_prime_UTR	54262	54745	.	-	.	ID=BruzV2.155G12.1.five_prime_UTR1;Parent=BruzV2.155G12.1
###
Bruz_scaf_155	Mikado_loci	superlocus	65431	66829	.	-	.	ID=Mikado_superlocus:Bruz_scaf_155-:65431-66829;Name=superlocus:Bruz_scaf_155-:65431-66829
Bruz_scaf_155	Mikado_loci	gene	65431	66829	19	-	.	ID=BruzV2.155G14;Name=BruzV2.155G14;multiexonic=False;superlocus=Mikado_superlocus:Bruz_scaf_155-:65431-66829
Bruz_scaf_155	Mikado_loci	mRNA	65431	66829	19	-	.	ID=BruzV2.155G14.1;Parent=BruzV2.155G14;Name=BruzV2.155G14.1;alias=v1_Bruz.155G18.1;alias=MSTRG.12141.1;primary=True
Bruz_scaf_155	Mikado_loci	exon	65431	66829	.	-	.	ID=BruzV2.155G14.1.exon1;Parent=BruzV2.155G14.1
Bruz_scaf_155	Mikado_loci	three_prime_UTR	65431	66146	.	-	.	ID=BruzV2.155G14.1.three_prime_UTR1;Parent=BruzV2.155G14.1
Bruz_scaf_155	Mikado_loci	CDS	66147	66773	.	-	0	ID=BruzV2.155G14.1.CDS1;Parent=BruzV2.155G14.1
Bruz_scaf_155	Mikado_loci	five_prime_UTR	66774	66829	.	-	.	ID=BruzV2.155G14.1.five_prime_UTR1;Parent=BruzV2.155G14.1
###
Bruz_scaf_155	Mikado_loci	superlocus	92271	94335	.	-	.	ID=Mikado_superlocus:Bruz_scaf_155-:92271-94335;Name=superlocus:Bruz_scaf_155-:92271-94335
Bruz_scaf_155	Mikado_loci	gene	92271	94335	20	-	.	ID=BruzV2.155G16;Name=BruzV2.155G16;multiexonic=True;superlocus=Mikado_superlocus:Bruz_scaf_155-:92271-94335
Bruz_scaf_155	Mikado_loci	mRNA	92271	94335	20	-	.	ID=BruzV2.155G16.1;Parent=BruzV2.155G16;Name=BruzV2.155G16.1;alias=v1_Bruz.155G22.1;alias=Bruz_scaf_155.g81.t1;canonical_junctions=1,2,3;canonical_number=3;canonical_proportion=1.0;primary=True
Bruz_scaf_155	Mikado_loci	exon	92271	92629	.	-	.	ID=BruzV2.155G16.1.exon1;Parent=BruzV2.155G16.1
Bruz_scaf_155	Mikado_loci	three_prime_UTR	92271	92569	.	-	.	ID=BruzV2.155G16.1.three_prime_UTR1;Parent=BruzV2.155G16.1
Bruz_scaf_155	Mikado_loci	CDS	92570	92629	.	-	0	ID=BruzV2.155G16.1.CDS1;Parent=BruzV2.155G16.1
Bruz_scaf_155	Mikado_loci	CDS	92724	93065	.	-	0	ID=BruzV2.155G16.1.CDS2;Parent=BruzV2.155G16.1
Bruz_scaf_155	Mikado_loci	exon	92724	93065	.	-	.	ID=BruzV2.155G16.1.exon2;Parent=BruzV2.155G16.1
Bruz_scaf_155	Mikado_loci	CDS	93823	93899	.	-	2	ID=BruzV2.155G16.1.CDS3;Parent=BruzV2.155G16.1
Bruz_scaf_155	Mikado_loci	exon	93823	93899	.	-	.	ID=BruzV2.155G16.1.exon3;Parent=BruzV2.155G16.1
Bruz_scaf_155	Mikado_loci	CDS	94025	94268	.	-	0	ID=BruzV2.155G16.1.CDS4;Parent=BruzV2.155G16.1
Bruz_scaf_155	Mikado_loci	exon	94025	94335	.	-	.	ID=BruzV2.155G16.1.exon4;Parent=BruzV2.155G16.1
Bruz_scaf_155	Mikado_loci	five_prime_UTR	94269	94335	.	-	.	ID=BruzV2.155G16.1.five_prime_UTR1;Parent=BruzV2.155G16.1
###
Bruz_scaf_155	Mikado_loci	superlocus	108597	110132	.	+	.	ID=Mikado_superlocus:Bruz_scaf_155+:108597-110132;Name=superlocus:Bruz_scaf_155+:108597-110132
Bruz_scaf_155	Mikado_loci	gene	108616	109914	19	+	.	ID=BruzV2.155G18;Name=BruzV2.155G18;multiexonic=True;superlocus=Mikado_superlocus:Bruz_scaf_155+:108597-110132
Bruz_scaf_155	Mikado_loci	mRNA	108616	109914	19	+	.	ID=BruzV2.155G18.1;Parent=BruzV2.155G18;Name=BruzV2.155G18.1;alias=v1_Bruz.155G28.1;alias=Bruz_scaf_155.g82.t1;canonical_junctions=1;canonical_number=1;canonical_proportion=1.0;primary=True
Bruz_scaf_155	Mikado_loci	exon	108616	108935	.	+	.	ID=BruzV2.155G18.1.exon1;Parent=BruzV2.155G18.1
Bruz_scaf_155	Mikado_loci	five_prime_UTR	108616	108785	.	+	.	ID=BruzV2.155G18.1.five_prime_UTR1;Parent=BruzV2.155G18.1
Bruz_scaf_155	Mikado_loci	CDS	108786	108935	.	+	0	ID=BruzV2.155G18.1.CDS1;Parent=BruzV2.155G18.1
Bruz_scaf_155	Mikado_loci	CDS	109097	109735	.	+	0	ID=BruzV2.155G18.1.CDS2;Parent=BruzV2.155G18.1
Bruz_scaf_155	Mikado_loci	exon	109097	109914	.	+	.	ID=BruzV2.155G18.1.exon2;Parent=BruzV2.155G18.1
Bruz_scaf_155	Mikado_loci	three_prime_UTR	109736	109914	.	+	.	ID=BruzV2.155G18.1.three_prime_UTR1;Parent=BruzV2.155G18.1
###
Bruz_scaf_155	Mikado_loci	superlocus	134421	138802	.	+	.	ID=Mikado_superlocus:Bruz_scaf_155+:134421-138802;Name=superlocus:Bruz_scaf_155+:134421-138802
Bruz_scaf_155	Mikado_loci	gene	134446	138802	22	+	.	ID=BruzV2.155G20;Name=BruzV2.155G20;multiexonic=True;superlocus=Mikado_superlocus:Bruz_scaf_155+:134421-138802
Bruz_scaf_155	Mikado_loci	mRNA	134446	138802	22	+	.	ID=BruzV2.155G20.1;Parent=BruzV2.155G20;Name=BruzV2.155G20.1;alias=v1_Bruz.155G30.1;alias=Bruz_scaf_155.g83.t1;canonical_junctions=1,2,3,4,5,6,7;canonical_number=7;canonical_proportion=1.0;primary=True
Bruz_scaf_155	Mikado_loci	exon	134446	135078	.	+	.	ID=BruzV2.155G20.1.exon1;Parent=BruzV2.155G20.1
Bruz_scaf_155	Mikado_loci	five_prime_UTR	134446	134631	.	+	.	ID=BruzV2.155G20.1.five_prime_UTR1;Parent=BruzV2.155G20.1
Bruz_scaf_155	Mikado_loci	CDS	134632	135078	.	+	0	ID=BruzV2.155G20.1.CDS1;Parent=BruzV2.155G20.1
Bruz_scaf_155	Mikado_loci	CDS	136230	136349	.	+	0	ID=BruzV2.155G20.1.CDS2;Parent=BruzV2.155G20.1
Bruz_scaf_155	Mikado_loci	exon	136230	136349	.	+	.	ID=BruzV2.155G20.1.exon2;Parent=BruzV2.155G20.1
Bruz_scaf_155	Mikado_loci	CDS	136460	136497	.	+	0	ID=BruzV2.155G20.1.CDS3;Parent=BruzV2.155G20.1
Bruz_scaf_155	Mikado_loci	exon	136460	136497	.	+	.	ID=BruzV2.155G20.1.exon3;Parent=BruzV2.155G20.1
Bruz_scaf_155	Mikado_loci	CDS	136646	136710	.	+	1	ID=BruzV2.155G20.1.CDS4;Parent=BruzV2.155G20.1
Bruz_scaf_155	Mikado_loci	exon	136646	136710	.	+	.	ID=BruzV2.155G20.1.exon4;Parent=BruzV2.155G20.1
Bruz_scaf_155	Mikado_loci	CDS	137020	137088	.	+	2	ID=BruzV2.155G20.1.CDS5;Parent=BruzV2.155G20.1
Bruz_scaf_155	Mikado_loci	exon	137020	137088	.	+	.	ID=BruzV2.155G20.1.exon5;Parent=BruzV2.155G20.1
Bruz_scaf_155	Mikado_loci	CDS	137539	137672	.	+	2	ID=BruzV2.155G20.1.CDS6;Parent=BruzV2.155G20.1
Bruz_scaf_155	Mikado_loci	exon	137539	137672	.	+	.	ID=BruzV2.155G20.1.exon6;Parent=BruzV2.155G20.1
Bruz_scaf_155	Mikado_loci	CDS	138241	138381	.	+	0	ID=BruzV2.155G20.1.CDS7;Parent=BruzV2.155G20.1
Bruz_scaf_155	Mikado_loci	exon	138241	138381	.	+	.	ID=BruzV2.155G20.1.exon7;Parent=BruzV2.155G20.1
Bruz_scaf_155	Mikado_loci	CDS	138491	138595	.	+	0	ID=BruzV2.155G20.1.CDS8;Parent=BruzV2.155G20.1
Bruz_scaf_155	Mikado_loci	exon	138491	138802	.	+	.	ID=BruzV2.155G20.1.exon8;Parent=BruzV2.155G20.1
Bruz_scaf_155	Mikado_loci	three_prime_UTR	138596	138802	.	+	.	ID=BruzV2.155G20.1.three_prime_UTR1;Parent=BruzV2.155G20.1
###
Bruz_scaf_1550	Mikado_loci	superlocus	5206	8462	.	+	.	ID=Mikado_superlocus:Bruz_scaf_1550+:5206-8462;Name=superlocus:Bruz_scaf_1550+:5206-8462
Bruz_scaf_1550	Mikado_loci	gene	5206	8462	20	+	.	ID=BruzV2.1550G2;Name=BruzV2.1550G2;multiexonic=True;superlocus=Mikado_superlocus:Bruz_scaf_1550+:5206-8462
Bruz_scaf_1550	Mikado_loci	mRNA	5206	8462	20	+	.	ID=BruzV2.1550G2.1;Parent=BruzV2.1550G2;Name=BruzV2.1550G2.1;alias=v1_Bruz.1550G2.1;alias=Bruz_scaf_1550.g227.t1;canonical_junctions=1,2,3,4,5,6,7;canonical_number=7;canonical_proportion=1.0;primary=True
Bruz_scaf_1550	Mikado_loci	exon	5206	5539	.	+	.	ID=BruzV2.1550G2.1.exon1;Parent=BruzV2.1550G2.1
Bruz_scaf_1550	Mikado_loci	five_prime_UTR	5206	5206	.	+	.	ID=BruzV2.1550G2.1.five_prime_UTR1;Parent=BruzV2.1550G2.1
Bruz_scaf_1550	Mikado_loci	CDS	5207	5539	.	+	0	ID=BruzV2.1550G2.1.CDS1;Parent=BruzV2.1550G2.1
Bruz_scaf_1550	Mikado_loci	CDS	5669	5879	.	+	0	ID=BruzV2.1550G2.1.CDS2;Parent=BruzV2.1550G2.1
Bruz_scaf_1550	Mikado_loci	exon	5669	5879	.	+	.	ID=BruzV2.1550G2.1.exon2;Parent=BruzV2.1550G2.1
Bruz_scaf_1550	Mikado_loci	CDS	5976	6235	.	+	2	ID=BruzV2.1550G2.1.CDS3;Parent=BruzV2.1550G2.1
Bruz_scaf_1550	Mikado_loci	exon	5976	6235	.	+	.	ID=BruzV2.1550G2.1.exon3;Parent=BruzV2.1550G2.1
Bruz_scaf_1550	Mikado_loci	CDS	6353	6441	.	+	0	ID=BruzV2.1550G2.1.CDS4;Parent=BruzV2.1550G2.1
Bruz_scaf_1550	Mikado_loci	exon	6353	6441	.	+	.	ID=BruzV2.1550G2.1.exon4;Parent=BruzV2.1550G2.1
Bruz_scaf_1550	Mikado_loci	CDS	6541	6664	.	+	1	ID=BruzV2.1550G2.1.CDS5;Parent=BruzV2.1550G2.1
Bruz_scaf_1550	Mikado_loci	exon	6541	6664	.	+	.	ID=BruzV2.1550G2.1.exon5;Parent=BruzV2.1550G2.1
Bruz_scaf_1550	Mikado_loci	CDS	7212	7304	.	+	0	ID=BruzV2.1550G2.1.CDS6;Parent=BruzV2.1550G2.1
Bruz_scaf_1550	Mikado_loci	exon	7212	7304	.	+	.	ID=BruzV2.1550G2.1.exon6;Parent=BruzV2.1550G2.1
Bruz_scaf_1550	Mikado_loci	CDS	7417	7501	.	+	0	ID=BruzV2.1550G2.1.CDS7;Parent=BruzV2.1550G2.1
Bruz_scaf_1550	Mikado_loci	exon	7417	7501	.	+	.	ID=BruzV2.1550G2.1.exon7;Parent=BruzV2.1550G2.1
Bruz_scaf_1550	Mikado_loci	CDS	8104	8342	.	+	2	ID=BruzV2.1550G2.1.CDS8;Parent=BruzV2.1550G2.1
Bruz_scaf_1550	Mikado_loci	exon	8104	8462	.	+	.	ID=BruzV2.1550G2.1.exon8;Parent=BruzV2.1550G2.1
Bruz_scaf_1550	Mikado_loci	three_prime_UTR	8343	8462	.	+	.	ID=BruzV2.1550G2.1.three_prime_UTR1;Parent=BruzV2.1550G2.1
###
Bruz_scaf_1550	Mikado_loci	superlocus	21167	27956	.	-	.	ID=Mikado_superlocus:Bruz_scaf_1550-:21167-27956;Name=superlocus:Bruz_scaf_1550-:21167-27956
Bruz_scaf_1550	Mikado_loci	gene	21167	25365	19	-	.	ID=BruzV2.1550G4;Name=BruzV2.1550G4;multiexonic=True;superlocus=Mikado_superlocus:Bruz_scaf_1550-:21167-27956
Bruz_scaf_1550	Mikado_loci	mRNA	21167	25365	19	-	.	ID=BruzV2.1550G4.1;Parent=BruzV2.1550G4;Name=BruzV2.1550G4.1;alias=v1_Bruz.1550G4.1;alias=Bruz_scaf_1550.g228.t1;canonical_junctions=1;canonical_number=1;canonical_proportion=1.0;primary=True
Bruz_scaf_1550	Mikado_loci	exon	21167	21267	.	-	.	ID=BruzV2.1550G4.1.exon1;Parent=BruzV2.1550G4.1
Bruz_scaf_1550	Mikado_loci	three_prime_UTR	21167	21186	.	-	.	ID=BruzV2.1550G4.1.three_prime_UTR1;Parent=BruzV2.1550G4.1
Bruz_scaf_1550	Mikado_loci	CDS	21187	21267	.	-	0	ID=BruzV2.1550G4.1.CDS1;Parent=BruzV2.1550G4.1
Bruz_scaf_1550	Mikado_loci	CDS	22170	25238	.	-	0	ID=BruzV2.1550G4.1.CDS2;Parent=BruzV2.1550G4.1
Bruz_scaf_1550	Mikado_loci	exon	22170	25365	.	-	.	ID=BruzV2.1550G4.1.exon2;Parent=BruzV2.1550G4.1
Bruz_scaf_1550	Mikado_loci	five_prime_UTR	25239	25365	.	-	.	ID=BruzV2.1550G4.1.five_prime_UTR1;Parent=BruzV2.1550G4.1
###
Bruz_scaf_1550	Mikado_loci	superlocus	58268	58678	.	-	.	ID=Mikado_superlocus:Bruz_scaf_1550-:58268-58678;Name=superlocus:Bruz_scaf_1550-:58268-58678
Bruz_scaf_1550	Mikado_loci	gene	58268	58678	16	-	.	ID=BruzV2.1550G6;Name=BruzV2.1550G6;multiexonic=False;superlocus=Mikado_superlocus:Bruz_scaf_1550-:58268-58678
Bruz_scaf_1550	Mikado_loci	mRNA	58268	58678	16	-	.	ID=BruzV2.1550G6.1;Parent=BruzV2.1550G6;Name=BruzV2.1550G6.1;alias=st_MSTRG.12640.1;primary=True
Bruz_scaf_1550	Mikado_loci	CDS	58268	58678	.	-	0	ID=BruzV2.1550G6.1.CDS1;Parent=BruzV2.1550G6.1
Bruz_scaf_1550	Mikado_loci	exon	58268	58678	.	-	.	ID=BruzV2.1550G6.1.exon1;Parent=BruzV2.1550G6.1
###
Bruz_scaf_15500	Mikado_loci	superlocus	5386	7910	.	+	.	ID=Mikado_superlocus:Bruz_scaf_15500+:5386-7910;Name=superlocus:Bruz_scaf_15500+:5386-7910
Bruz_scaf_15500	Mikado_loci	gene	5386	7880	20	+	.	ID=BruzV2.15500G2;Name=BruzV2.15500G2;multiexonic=True;superlocus=Mikado_superlocus:Bruz_scaf_15500+:5386-7910
Bruz_scaf_15500	Mikado_loci	mRNA	5386	7880	20	+	.	ID=BruzV2.15500G2.1;Parent=BruzV2.15500G2;Name=BruzV2.15500G2.1;alias=v1_Bruz.15500G2.1;alias=Bruz_scaf_15500.g6.t1;canonical_junctions=1,2;canonical_number=2;canonical_proportion=1.0;primary=True
Bruz_scaf_15500	Mikado_loci	exon	5386	6011	.	+	.	ID=BruzV2.15500G2.1.exon1;Parent=BruzV2.15500G2.1
Bruz_scaf_15500	Mikado_loci	five_prime_UTR	5386	5628	.	+	.	ID=BruzV2.15500G2.1.five_prime_UTR1;Parent=BruzV2.15500G2.1
Bruz_scaf_15500	Mikado_loci	CDS	5629	6011	.	+	0	ID=BruzV2.15500G2.1.CDS1;Parent=BruzV2.15500G2.1
Bruz_scaf_15500	Mikado_loci	CDS	6254	6472	.	+	1	ID=BruzV2.15500G2.1.CDS2;Parent=BruzV2.15500G2.1
Bruz_scaf_15500	Mikado_loci	exon	6254	6472	.	+	.	ID=BruzV2.15500G2.1.exon2;Parent=BruzV2.15500G2.1
Bruz_scaf_15500	Mikado_loci	CDS	6942	7458	.	+	1	ID=BruzV2.15500G2.1.CDS3;Parent=BruzV2.15500G2.1
Bruz_scaf_15500	Mikado_loci	exon	6942	7880	.	+	.	ID=BruzV2.15500G2.1.exon3;Parent=BruzV2.15500G2.1
Bruz_scaf_15500	Mikado_loci	three_prime_UTR	7459	7880	.	+	.	ID=BruzV2.15500G2.1.three_prime_UTR1;Parent=BruzV2.15500G2.1
###
Bruz_scaf_15501	Mikado_loci	superlocus	3096	4571	.	+	.	ID=Mikado_superlocus:Bruz_scaf_15501+:3096-4571;Name=superlocus:Bruz_scaf_15501+:3096-4571
Bruz_scaf_15501	Mikado_loci	gene	3096	4571	18	+	.	ID=BruzV2.15501G2;Name=BruzV2.15501G2;multiexonic=False;superlocus=Mikado_superlocus:Bruz_scaf_15501+:3096-4571
Bruz_scaf_15501	Mikado_loci	mRNA	3096	4571	18	+	.	ID=BruzV2.15501G2.1;Parent=BruzV2.15501G2;Name=BruzV2.15501G2.1;alias=v1_Bruz.15501G2.1;alias=Bruz_scaf_15501.g7.t1;primary=True
Bruz_scaf_15501	Mikado_loci	CDS	3096	4340	.	+	0	ID=BruzV2.15501G2.1.CDS1;Parent=BruzV2.15501G2.1
Bruz_scaf_15501	Mikado_loci	exon	3096	4571	.	+	.	ID=BruzV2.15501G2.1.exon1;Parent=BruzV2.15501G2.1
Bruz_scaf_15501	Mikado_loci	three_prime_UTR	4341	4571	.	+	.	ID=BruzV2.15501G2.1.three_prime_UTR1;Parent=BruzV2.15501G2.1
###
Bruz_scaf_15502	Mikado_loci	superlocus	2466	6385	.	+	.	ID=Mikado_superlocus:Bruz_scaf_15502+:2466-6385;Name=superlocus:Bruz_scaf_15502+:2466-6385
Bruz_scaf_15502	Mikado_loci	gene	2466	6385	21	+	.	ID=BruzV2.15502G2;Name=BruzV2.15502G2;multiexonic=True;superlocus=Mikado_superlocus:Bruz_scaf_15502+:2466-6385
Bruz_scaf_15502	Mikado_loci	mRNA	2466	6385	21	+	.	ID=BruzV2.15502G2.1;Parent=BruzV2.15502G2;Name=BruzV2.15502G2.1;alias=v1_Bruz.15502G4.1;alias=Bruz_scaf_15502.g8.t1;canonical_junctions=1,2,3,4,5,6,7;canonical_number=7;canonical_proportion=1.0;primary=True
Bruz_scaf_15502	Mikado_loci	exon	2466	2583	.	+	.	ID=BruzV2.15502G2.1.exon1;Parent=BruzV2.15502G2.1
Bruz_scaf_15502	Mikado_loci	five_prime_UTR	2466	2583	.	+	.	ID=BruzV2.15502G2.1.five_prime_UTR1;Parent=BruzV2.15502G2.1
Bruz_scaf_15502	Mikado_loci	exon	3001	3908	.	+	.	ID=BruzV2.15502G2.1.exon2;Parent=BruzV2.15502G2.1
Bruz_scaf_15502	Mikado_loci	five_prime_UTR	3001	3172	.	+	.	ID=BruzV2.15502G2.1.five_prime_UTR2;Parent=BruzV2.15502G2.1
Bruz_scaf_15502	Mikado_loci	CDS	3173	3908	.	+	0	ID=BruzV2.15502G2.1.CDS1;Parent=BruzV2.15502G2.1
Bruz_scaf_15502	Mikado_loci	CDS	3981	4195	.	+	2	ID=BruzV2.15502G2.1.CDS2;Parent=BruzV2.15502G2.1
Bruz_scaf_15502	Mikado_loci	exon	3981	4195	.	+	.	ID=BruzV2.15502G2.1.exon3;Parent=BruzV2.15502G2.1
Bruz_scaf_15502	Mikado_loci	CDS	4277	4555	.	+	0	ID=BruzV2.15502G2.1.CDS3;Parent=BruzV2.15502G2.1
Bruz_scaf_15502	Mikado_loci	exon	4277	4555	.	+	.	ID=BruzV2.15502G2.1.exon4;Parent=BruzV2.15502G2.1
Bruz_scaf_15502	Mikado_loci	CDS	4641	4769	.	+	0	ID=BruzV2.15502G2.1.CDS4;Parent=BruzV2.15502G2.1
Bruz_scaf_15502	Mikado_loci	exon	4641	4769	.	+	.	ID=BruzV2.15502G2.1.exon5;Parent=BruzV2.15502G2.1
Bruz_scaf_15502	Mikado_loci	CDS	4854	5033	.	+	0	ID=BruzV2.15502G2.1.CDS5;Parent=BruzV2.15502G2.1
Bruz_scaf_15502	Mikado_loci	exon	4854	5033	.	+	.	ID=BruzV2.15502G2.1.exon6;Parent=BruzV2.15502G2.1
Bruz_scaf_15502	Mikado_loci	CDS	5235	5342	.	+	0	ID=BruzV2.15502G2.1.CDS6;Parent=BruzV2.15502G2.1
Bruz_scaf_15502	Mikado_loci	exon	5235	5342	.	+	.	ID=BruzV2.15502G2.1.exon7;Parent=BruzV2.15502G2.1
Bruz_scaf_15502	Mikado_loci	CDS	5790	6002	.	+	0	ID=BruzV2.15502G2.1.CDS7;Parent=BruzV2.15502G2.1
Bruz_scaf_15502	Mikado_loci	exon	5790	6385	.	+	.	ID=BruzV2.15502G2.1.exon8;Parent=BruzV2.15502G2.1
Bruz_scaf_15502	Mikado_loci	three_prime_UTR	6003	6385	.	+	.	ID=BruzV2.15502G2.1.three_prime_UTR1;Parent=BruzV2.15502G2.1
###
Bruz_scaf_15502	Mikado_loci	superlocus	8186	9350	.	+	.	ID=Mikado_superlocus:Bruz_scaf_15502+:8186-9350;Name=superlocus:Bruz_scaf_15502+:8186-9350
Bruz_scaf_15502	Mikado_loci	gene	8186	9350	19	+	.	ID=BruzV2.15502G4;Name=BruzV2.15502G4;multiexonic=False;superlocus=Mikado_superlocus:Bruz_scaf_15502+:8186-9350
Bruz_scaf_15502	Mikado_loci	mRNA	8186	9350	19	+	.	ID=BruzV2.15502G4.1;Parent=BruzV2.15502G4;Name=BruzV2.15502G4.1;alias=v1_Bruz.15502G6.1;alias=Bruz_scaf_15502.g10.t1;primary=True
Bruz_scaf_15502	Mikado_loci	exon	8186	9350	.	+	.	ID=BruzV2.15502G4.1.exon1;Parent=BruzV2.15502G4.1
Bruz_scaf_15502	Mikado_loci	five_prime_UTR	8186	8677	.	+	.	ID=BruzV2.15502G4.1.five_prime_UTR1;Parent=BruzV2.15502G4.1
Bruz_scaf_15502	Mikado_loci	CDS	8678	9349	.	+	0	ID=BruzV2.15502G4.1.CDS1;Parent=BruzV2.15502G4.1
Bruz_scaf_15502	Mikado_loci	three_prime_UTR	9350	9350	.	+	.	ID=BruzV2.15502G4.1.three_prime_UTR1;Parent=BruzV2.15502G4.1
###
Bruz_scaf_15502	Mikado_loci	superlocus	1957	7845	.	-	.	ID=Mikado_superlocus:Bruz_scaf_15502-:1957-7845;Name=superlocus:Bruz_scaf_15502-:1957-7845
Bruz_scaf_15502	Mikado_loci	gene	6467	7845	18	-	.	ID=BruzV2.15502G6;Name=BruzV2.15502G6;multiexonic=True;superlocus=Mikado_superlocus:Bruz_scaf_15502-:1957-7845
Bruz_scaf_15502	Mikado_loci	mRNA	6467	7845	18	-	.	ID=BruzV2.15502G6.1;Parent=BruzV2.15502G6;Name=BruzV2.15502G6.1;alias=v1_Bruz.15502G8.1;alias=Bruz_scaf_15502.g9.t1;canonical_junctions=1;canonical_number=1;canonical_proportion=1.0;primary=True
Bruz_scaf_15502	Mikado_loci	exon	6467	6973	.	-	.	ID=BruzV2.15502G6.1.exon1;Parent=BruzV2.15502G6.1
Bruz_scaf_15502	Mikado_loci	three_prime_UTR	6467	6973	.	-	.	ID=BruzV2.15502G6.1.three_prime_UTR1;Parent=BruzV2.15502G6.1
Bruz_scaf_15502	Mikado_loci	exon	7043	7845	.	-	.	ID=BruzV2.15502G6.1.exon2;Parent=BruzV2.15502G6.1
Bruz_scaf_15502	Mikado_loci	three_prime_UTR	7043	7073	.	-	.	ID=BruzV2.15502G6.1.three_prime_UTR2;Parent=BruzV2.15502G6.1
Bruz_scaf_15502	Mikado_loci	CDS	7074	7844	.	-	0	ID=BruzV2.15502G6.1.CDS1;Parent=BruzV2.15502G6.1
Bruz_scaf_15502	Mikado_loci	five_prime_UTR	7845	7845	.	-	.	ID=BruzV2.15502G6.1.five_prime_UTR1;Parent=BruzV2.15502G6.1
###
Bruz_scaf_15504	Mikado_loci	superlocus	188	1059	.	+	.	ID=Mikado_superlocus:Bruz_scaf_15504+:188-1059;Name=superlocus:Bruz_scaf_15504+:188-1059
Bruz_scaf_15504	Mikado_loci	gene	188	1059	18	+	.	ID=BruzV2.15504G2;Name=BruzV2.15504G2;multiexonic=False;superlocus=Mikado_superlocus:Bruz_scaf_15504+:188-1059
Bruz_scaf_15504	Mikado_loci	mRNA	188	1059	18	+	.	ID=BruzV2.15504G2.1;Parent=BruzV2.15504G2;Name=BruzV2.15504G2.1;alias=st_MSTRG.12645.1;primary=True
Bruz_scaf_15504	Mikado_loci	exon	188	1059	.	+	.	ID=BruzV2.15504G2.1.exon1;Parent=BruzV2.15504G2.1
Bruz_scaf_15504	Mikado_loci	five_prime_UTR	188	392	.	+	.	ID=BruzV2.15504G2.1.five_prime_UTR1;Parent=BruzV2.15504G2.1
Bruz_scaf_15504	Mikado_loci	CDS	393	908	.	+	0	ID=BruzV2.15504G2.1.CDS1;Parent=BruzV2.15504G2.1
Bruz_scaf_15504	Mikado_loci	three_prime_UTR	909	1059	.	+	.	ID=BruzV2.15504G2.1.three_prime_UTR1;Parent=BruzV2.15504G2.1
###
Bruz_scaf_1551	Mikado_loci	superlocus	16512	19383	.	+	.	ID=Mikado_superlocus:Bruz_scaf_1551+:16512-19383;Name=superlocus:Bruz_scaf_1551+:16512-19383
Bruz_scaf_1551	Mikado_loci	gene	16516	19383	21	+	.	ID=BruzV2.1551G2;Name=BruzV2.1551G2;multiexonic=True;superlocus=Mikado_superlocus:Bruz_scaf_1551+:16512-19383
Bruz_scaf_1551	Mikado_loci	mRNA	16516	19383	21	+	.	ID=BruzV2.1551G2.1;Parent=BruzV2.1551G2;Name=BruzV2.1551G2.1;alias=v1_Bruz.1551G2.1;alias=Bruz_scaf_1551.g1.t1;canonical_junctions=1,2,3;canonical_number=3;canonical_proportion=1.0;primary=True
Bruz_scaf_1551	Mikado_loci	exon	16516	16842	.	+	.	ID=BruzV2.1551G2.1.exon1;Parent=BruzV2.1551G2.1
Bruz_scaf_1551	Mikado_loci	five_prime_UTR	16516	16650	.	+	.	ID=BruzV2.1551G2.1.five_prime_UTR1;Parent=BruzV2.1551G2.1
Bruz_scaf_1551	Mikado_loci	CDS	16651	16842	.	+	0	ID=BruzV2.1551G2.1.CDS1;Parent=BruzV2.1551G2.1
Bruz_scaf_1551	Mikado_loci	CDS	17547	17652	.	+	0	ID=BruzV2.1551G2.1.CDS2;Parent=BruzV2.1551G2.1
Bruz_scaf_1551	Mikado_loci	exon	17547	17652	.	+	.	ID=BruzV2.1551G2.1.exon2;Parent=BruzV2.1551G2.1
Bruz_scaf_1551	Mikado_loci	CDS	18343	18491	.	+	2	ID=BruzV2.1551G2.1.CDS3;Parent=BruzV2.1551G2.1
Bruz_scaf_1551	Mikado_loci	exon	18343	18491	.	+	.	ID=BruzV2.1551G2.1.exon3;Parent=BruzV2.1551G2.1
Bruz_scaf_1551	Mikado_loci	CDS	18577	18672	.	+	0	ID=BruzV2.1551G2.1.CDS4;Parent=BruzV2.1551G2.1
Bruz_scaf_1551	Mikado_loci	exon	18577	19383	.	+	.	ID=BruzV2.1551G2.1.exon4;Parent=BruzV2.1551G2.1
Bruz_scaf_1551	Mikado_loci	three_prime_UTR	18673	19383	.	+	.	ID=BruzV2.1551G2.1.three_prime_UTR1;Parent=BruzV2.1551G2.1
###
Bruz_scaf_1551	Mikado_loci	superlocus	22656	24751	.	+	.	ID=Mikado_superlocus:Bruz_scaf_1551+:22656-24751;Name=superlocus:Bruz_scaf_1551+:22656-24751
Bruz_scaf_1551	Mikado_loci	gene	22656	24734	19	+	.	ID=BruzV2.1551G4;Name=BruzV2.1551G4;multiexonic=True;superlocus=Mikado_superlocus:Bruz_scaf_1551+:22656-24751
Bruz_scaf_1551	Mikado_loci	mRNA	22656	24734	19	+	.	ID=BruzV2.1551G4.1;Parent=BruzV2.1551G4;Name=BruzV2.1551G4.1;alias=v1_Bruz.1551G4.1;alias=Bruz_scaf_1551.g2.t1;canonical_junctions=1;canonical_number=1;canonical_proportion=1.0;primary=True
Bruz_scaf_1551	Mikado_loci	exon	22656	23456	.	+	.	ID=BruzV2.1551G4.1.exon1;Parent=BruzV2.1551G4.1
Bruz_scaf_1551	Mikado_loci	five_prime_UTR	22656	23287	.	+	.	ID=BruzV2.1551G4.1.five_prime_UTR1;Parent=BruzV2.1551G4.1
Bruz_scaf_1551	Mikado_loci	CDS	23288	23456	.	+	0	ID=BruzV2.1551G4.1.CDS1;Parent=BruzV2.1551G4.1
Bruz_scaf_1551	Mikado_loci	CDS	23972	24375	.	+	2	ID=BruzV2.1551G4.1.CDS2;Parent=BruzV2.1551G4.1
Bruz_scaf_1551	Mikado_loci	exon	23972	24734	.	+	.	ID=BruzV2.1551G4.1.exon2;Parent=BruzV2.1551G4.1
Bruz_scaf_1551	Mikado_loci	three_prime_UTR	24376	24734	.	+	.	ID=BruzV2.1551G4.1.three_prime_UTR1;Parent=BruzV2.1551G4.1
Bruz_scaf_1551	Mikado_loci	gene	22681	24751	18	+	.	ID=BruzV2.1551G6;Name=BruzV2.1551G6;multiexonic=False;superlocus=Mikado_superlocus:Bruz_scaf_1551+:22656-24751
Bruz_scaf_1551	Mikado_loci	mRNA	22681	24751	18	+	.	ID=BruzV2.1551G6.1;Parent=BruzV2.1551G6;Name=BruzV2.1551G6.1;alias=st_MSTRG.12648.1;primary=True
Bruz_scaf_1551	Mikado_loci	exon	22681	24751	.	+	.	ID=BruzV2.1551G6.1.exon1;Parent=BruzV2.1551G6.1
Bruz_scaf_1551	Mikado_loci	five_prime_UTR	22681	23533	.	+	.	ID=BruzV2.1551G6.1.five_prime_UTR1;Parent=BruzV2.1551G6.1
Bruz_scaf_1551	Mikado_loci	CDS	23534	23962	.	+	0	ID=BruzV2.1551G6.1.CDS1;Parent=BruzV2.1551G6.1
Bruz_scaf_1551	Mikado_loci	three_prime_UTR	23963	24751	.	+	.	ID=BruzV2.1551G6.1.three_prime_UTR1;Parent=BruzV2.1551G6.1
###
Bruz_scaf_1551	Mikado_loci	superlocus	38268	40954	.	+	.	ID=Mikado_superlocus:Bruz_scaf_1551+:38268-40954;Name=superlocus:Bruz_scaf_1551+:38268-40954
Bruz_scaf_1551	Mikado_loci	gene	38356	40885	20	+	.	ID=BruzV2.1551G8;Name=BruzV2.1551G8;multiexonic=True;superlocus=Mikado_superlocus:Bruz_scaf_1551+:38268-40954
Bruz_scaf_1551	Mikado_loci	mRNA	38356	40885	20	+	.	ID=BruzV2.1551G8.1;Parent=BruzV2.1551G8;Name=BruzV2.1551G8.1;alias=v1_Bruz.1551G6.1;alias=Bruz_scaf_1551.g3.t1;canonical_junctions=1,2;canonical_number=2;canonical_proportion=1.0;primary=True
Bruz_scaf_1551	Mikado_loci	exon	38356	38674	.	+	.	ID=BruzV2.1551G8.1.exon1;Parent=BruzV2.1551G8.1
```
