## Supplementary File 2 for "A new genome allows the identification of genes associated with natural variation in aluminium tolerance in *Brachiaria* grasses": Suppl_file_2.gff3.txt (part 16 of 67)

```
Bruz_scaf_1551	Mikado_loci	five_prime_UTR	38356	38400	.	+	.	ID=BruzV2.1551G8.1.five_prime_UTR1;Parent=BruzV2.1551G8.1
Bruz_scaf_1551	Mikado_loci	CDS	38401	38674	.	+	0	ID=BruzV2.1551G8.1.CDS1;Parent=BruzV2.1551G8.1
Bruz_scaf_1551	Mikado_loci	CDS	39842	39957	.	+	2	ID=BruzV2.1551G8.1.CDS2;Parent=BruzV2.1551G8.1
Bruz_scaf_1551	Mikado_loci	exon	39842	39957	.	+	.	ID=BruzV2.1551G8.1.exon2;Parent=BruzV2.1551G8.1
Bruz_scaf_1551	Mikado_loci	CDS	40089	40697	.	+	0	ID=BruzV2.1551G8.1.CDS3;Parent=BruzV2.1551G8.1
Bruz_scaf_1551	Mikado_loci	exon	40089	40885	.	+	.	ID=BruzV2.1551G8.1.exon3;Parent=BruzV2.1551G8.1
Bruz_scaf_1551	Mikado_loci	three_prime_UTR	40698	40885	.	+	.	ID=BruzV2.1551G8.1.three_prime_UTR1;Parent=BruzV2.1551G8.1
###
Bruz_scaf_1551	Mikado_loci	superlocus	45686	49985	.	+	.	ID=Mikado_superlocus:Bruz_scaf_1551+:45686-49985;Name=superlocus:Bruz_scaf_1551+:45686-49985
Bruz_scaf_1551	Mikado_loci	gene	45686	49985	20	+	.	ID=BruzV2.1551G10;Name=BruzV2.1551G10;multiexonic=True;superlocus=Mikado_superlocus:Bruz_scaf_1551+:45686-49985
Bruz_scaf_1551	Mikado_loci	mRNA	45686	49985	20	+	.	ID=BruzV2.1551G10.1;Parent=BruzV2.1551G10;Name=BruzV2.1551G10.1;alias=v1_Bruz.1551G8.1;alias=Bruz_scaf_1551.g4.t1;canonical_junctions=1,2,3,4,5;canonical_number=5;canonical_proportion=1.0;primary=True
Bruz_scaf_1551	Mikado_loci	exon	45686	46158	.	+	.	ID=BruzV2.1551G10.1.exon1;Parent=BruzV2.1551G10.1
Bruz_scaf_1551	Mikado_loci	five_prime_UTR	45686	45687	.	+	.	ID=BruzV2.1551G10.1.five_prime_UTR1;Parent=BruzV2.1551G10.1
Bruz_scaf_1551	Mikado_loci	CDS	45688	46158	.	+	0	ID=BruzV2.1551G10.1.CDS1;Parent=BruzV2.1551G10.1
Bruz_scaf_1551	Mikado_loci	CDS	48052	48150	.	+	0	ID=BruzV2.1551G10.1.CDS2;Parent=BruzV2.1551G10.1
Bruz_scaf_1551	Mikado_loci	exon	48052	48150	.	+	.	ID=BruzV2.1551G10.1.exon2;Parent=BruzV2.1551G10.1
Bruz_scaf_1551	Mikado_loci	CDS	48271	48571	.	+	0	ID=BruzV2.1551G10.1.CDS3;Parent=BruzV2.1551G10.1
Bruz_scaf_1551	Mikado_loci	exon	48271	48571	.	+	.	ID=BruzV2.1551G10.1.exon3;Parent=BruzV2.1551G10.1
Bruz_scaf_1551	Mikado_loci	CDS	48672	48895	.	+	2	ID=BruzV2.1551G10.1.CDS4;Parent=BruzV2.1551G10.1
Bruz_scaf_1551	Mikado_loci	exon	48672	48895	.	+	.	ID=BruzV2.1551G10.1.exon4;Parent=BruzV2.1551G10.1
Bruz_scaf_1551	Mikado_loci	CDS	49013	49099	.	+	0	ID=BruzV2.1551G10.1.CDS5;Parent=BruzV2.1551G10.1
Bruz_scaf_1551	Mikado_loci	exon	49013	49099	.	+	.	ID=BruzV2.1551G10.1.exon5;Parent=BruzV2.1551G10.1
Bruz_scaf_1551	Mikado_loci	CDS	49219	49401	.	+	0	ID=BruzV2.1551G10.1.CDS6;Parent=BruzV2.1551G10.1
Bruz_scaf_1551	Mikado_loci	exon	49219	49985	.	+	.	ID=BruzV2.1551G10.1.exon6;Parent=BruzV2.1551G10.1
Bruz_scaf_1551	Mikado_loci	three_prime_UTR	49402	49985	.	+	.	ID=BruzV2.1551G10.1.three_prime_UTR1;Parent=BruzV2.1551G10.1
###
Bruz_scaf_1551	Mikado_loci	superlocus	51126	54946	.	+	.	ID=Mikado_superlocus:Bruz_scaf_1551+:51126-54946;Name=superlocus:Bruz_scaf_1551+:51126-54946
Bruz_scaf_1551	Mikado_loci	gene	51126	54946	20	+	.	ID=BruzV2.1551G12;Name=BruzV2.1551G12;multiexonic=True;superlocus=Mikado_superlocus:Bruz_scaf_1551+:51126-54946
Bruz_scaf_1551	Mikado_loci	mRNA	51126	54946	20	+	.	ID=BruzV2.1551G12.1;Parent=BruzV2.1551G12;Name=BruzV2.1551G12.1;alias=v1_Bruz.1551G10.1;alias=Bruz_scaf_1551.g5.t1;canonical_junctions=1,2,3,4;canonical_number=4;canonical_proportion=1.0;primary=True
Bruz_scaf_1551	Mikado_loci	exon	51126	51753	.	+	.	ID=BruzV2.1551G12.1.exon1;Parent=BruzV2.1551G12.1
Bruz_scaf_1551	Mikado_loci	five_prime_UTR	51126	51702	.	+	.	ID=BruzV2.1551G12.1.five_prime_UTR1;Parent=BruzV2.1551G12.1
Bruz_scaf_1551	Mikado_loci	CDS	51703	51753	.	+	0	ID=BruzV2.1551G12.1.CDS1;Parent=BruzV2.1551G12.1
Bruz_scaf_1551	Mikado_loci	CDS	52513	52698	.	+	0	ID=BruzV2.1551G12.1.CDS2;Parent=BruzV2.1551G12.1
Bruz_scaf_1551	Mikado_loci	exon	52513	52698	.	+	.	ID=BruzV2.1551G12.1.exon2;Parent=BruzV2.1551G12.1
Bruz_scaf_1551	Mikado_loci	CDS	53219	53500	.	+	0	ID=BruzV2.1551G12.1.CDS3;Parent=BruzV2.1551G12.1
Bruz_scaf_1551	Mikado_loci	exon	53219	53500	.	+	.	ID=BruzV2.1551G12.1.exon3;Parent=BruzV2.1551G12.1
Bruz_scaf_1551	Mikado_loci	CDS	53625	53858	.	+	0	ID=BruzV2.1551G12.1.CDS4;Parent=BruzV2.1551G12.1
Bruz_scaf_1551	Mikado_loci	exon	53625	53858	.	+	.	ID=BruzV2.1551G12.1.exon4;Parent=BruzV2.1551G12.1
Bruz_scaf_1551	Mikado_loci	CDS	54121	54603	.	+	0	ID=BruzV2.1551G12.1.CDS5;Parent=BruzV2.1551G12.1
Bruz_scaf_1551	Mikado_loci	exon	54121	54946	.	+	.	ID=BruzV2.1551G12.1.exon5;Parent=BruzV2.1551G12.1
Bruz_scaf_1551	Mikado_loci	three_prime_UTR	54604	54946	.	+	.	ID=BruzV2.1551G12.1.three_prime_UTR1;Parent=BruzV2.1551G12.1
###
Bruz_scaf_1551	Mikado_loci	superlocus	46531	59524	.	-	.	ID=Mikado_superlocus:Bruz_scaf_1551-:46531-59524;Name=superlocus:Bruz_scaf_1551-:46531-59524
Bruz_scaf_1551	Mikado_loci	gene	55052	57195	20	-	.	ID=BruzV2.1551G14;Name=BruzV2.1551G14;multiexonic=True;superlocus=Mikado_superlocus:Bruz_scaf_1551-:46531-59524
Bruz_scaf_1551	Mikado_loci	mRNA	55052	57195	20	-	.	ID=BruzV2.1551G14.1;Parent=BruzV2.1551G14;Name=BruzV2.1551G14.1;alias=v1_Bruz.1551G12.1;alias=Bruz_scaf_1551.g6.t1;canonical_junctions=1,2,3;canonical_number=3;canonical_proportion=1.0;primary=True
Bruz_scaf_1551	Mikado_loci	exon	55052	56130	.	-	.	ID=BruzV2.1551G14.1.exon1;Parent=BruzV2.1551G14.1
Bruz_scaf_1551	Mikado_loci	three_prime_UTR	55052	55355	.	-	.	ID=BruzV2.1551G14.1.three_prime_UTR1;Parent=BruzV2.1551G14.1
Bruz_scaf_1551	Mikado_loci	CDS	55356	56130	.	-	1	ID=BruzV2.1551G14.1.CDS1;Parent=BruzV2.1551G14.1
Bruz_scaf_1551	Mikado_loci	CDS	56232	56364	.	-	2	ID=BruzV2.1551G14.1.CDS2;Parent=BruzV2.1551G14.1
Bruz_scaf_1551	Mikado_loci	exon	56232	56364	.	-	.	ID=BruzV2.1551G14.1.exon2;Parent=BruzV2.1551G14.1
Bruz_scaf_1551	Mikado_loci	CDS	56902	56989	.	-	0	ID=BruzV2.1551G14.1.CDS3;Parent=BruzV2.1551G14.1
Bruz_scaf_1551	Mikado_loci	exon	56902	56989	.	-	.	ID=BruzV2.1551G14.1.exon3;Parent=BruzV2.1551G14.1
Bruz_scaf_1551	Mikado_loci	CDS	57125	57148	.	-	0	ID=BruzV2.1551G14.1.CDS4;Parent=BruzV2.1551G14.1
Bruz_scaf_1551	Mikado_loci	exon	57125	57195	.	-	.	ID=BruzV2.1551G14.1.exon4;Parent=BruzV2.1551G14.1
Bruz_scaf_1551	Mikado_loci	five_prime_UTR	57149	57195	.	-	.	ID=BruzV2.1551G14.1.five_prime_UTR1;Parent=BruzV2.1551G14.1
Bruz_scaf_1551	Mikado_loci	gene	57655	59475	21	-	.	ID=BruzV2.1551G16;Name=BruzV2.1551G16;multiexonic=True;superlocus=Mikado_superlocus:Bruz_scaf_1551-:46531-59524
Bruz_scaf_1551	Mikado_loci	mRNA	57655	59475	21	-	.	ID=BruzV2.1551G16.1;Parent=BruzV2.1551G16;Name=BruzV2.1551G16.1;alias=v1_Bruz.1551G14.1;alias=Bruz_scaf_1551.g7.t1;canonical_junctions=1,2;canonical_number=2;canonical_proportion=1.0;primary=True
Bruz_scaf_1551	Mikado_loci	exon	57655	57701	.	-	.	ID=BruzV2.1551G16.1.exon1;Parent=BruzV2.1551G16.1
Bruz_scaf_1551	Mikado_loci	three_prime_UTR	57655	57674	.	-	.	ID=BruzV2.1551G16.1.three_prime_UTR1;Parent=BruzV2.1551G16.1
Bruz_scaf_1551	Mikado_loci	CDS	57675	57701	.	-	0	ID=BruzV2.1551G16.1.CDS1;Parent=BruzV2.1551G16.1
Bruz_scaf_1551	Mikado_loci	CDS	57777	58139	.	-	0	ID=BruzV2.1551G16.1.CDS2;Parent=BruzV2.1551G16.1
Bruz_scaf_1551	Mikado_loci	exon	57777	58201	.	-	.	ID=BruzV2.1551G16.1.exon2;Parent=BruzV2.1551G16.1
Bruz_scaf_1551	Mikado_loci	five_prime_UTR	58140	58201	.	-	.	ID=BruzV2.1551G16.1.five_prime_UTR1;Parent=BruzV2.1551G16.1
Bruz_scaf_1551	Mikado_loci	exon	58981	59475	.	-	.	ID=BruzV2.1551G16.1.exon3;Parent=BruzV2.1551G16.1
Bruz_scaf_1551	Mikado_loci	five_prime_UTR	58981	59475	.	-	.	ID=BruzV2.1551G16.1.five_prime_UTR2;Parent=BruzV2.1551G16.1
###
Bruz_scaf_15516	Mikado_loci	superlocus	3799	4301	.	-	.	ID=Mikado_superlocus:Bruz_scaf_15516-:3799-4301;Name=superlocus:Bruz_scaf_15516-:3799-4301
Bruz_scaf_15516	Mikado_loci	gene	3799	4301	17	-	.	ID=BruzV2.15516G2;Name=BruzV2.15516G2;multiexonic=False;superlocus=Mikado_superlocus:Bruz_scaf_15516-:3799-4301
Bruz_scaf_15516	Mikado_loci	mRNA	3799	4301	17	-	.	ID=BruzV2.15516G2.1;Parent=BruzV2.15516G2;Name=BruzV2.15516G2.1;alias=st_MSTRG.12654.1;primary=True
Bruz_scaf_15516	Mikado_loci	exon	3799	4301	.	-	.	ID=BruzV2.15516G2.1.exon1;Parent=BruzV2.15516G2.1
Bruz_scaf_15516	Mikado_loci	three_prime_UTR	3799	3800	.	-	.	ID=BruzV2.15516G2.1.three_prime_UTR1;Parent=BruzV2.15516G2.1
Bruz_scaf_15516	Mikado_loci	CDS	3801	4301	.	-	0	ID=BruzV2.15516G2.1.CDS1;Parent=BruzV2.15516G2.1
###
Bruz_scaf_1552	Mikado_loci	superlocus	12356	14367	.	+	.	ID=Mikado_superlocus:Bruz_scaf_1552+:12356-14367;Name=superlocus:Bruz_scaf_1552+:12356-14367
Bruz_scaf_1552	Mikado_loci	gene	12356	14367	20	+	.	ID=BruzV2.1552G2;Name=BruzV2.1552G2;multiexonic=True;superlocus=Mikado_superlocus:Bruz_scaf_1552+:12356-14367
Bruz_scaf_1552	Mikado_loci	mRNA	12356	14367	20	+	.	ID=BruzV2.1552G2.1;Parent=BruzV2.1552G2;Name=BruzV2.1552G2.1;alias=v1_Bruz.1552G2.1;alias=Bruz_scaf_1552.g8.t1;canonical_junctions=1,2;canonical_number=2;canonical_proportion=1.0;primary=True
Bruz_scaf_1552	Mikado_loci	exon	12356	13530	.	+	.	ID=BruzV2.1552G2.1.exon1;Parent=BruzV2.1552G2.1
Bruz_scaf_1552	Mikado_loci	five_prime_UTR	12356	12431	.	+	.	ID=BruzV2.1552G2.1.five_prime_UTR1;Parent=BruzV2.1552G2.1
Bruz_scaf_1552	Mikado_loci	CDS	12432	13530	.	+	0	ID=BruzV2.1552G2.1.CDS1;Parent=BruzV2.1552G2.1
Bruz_scaf_1552	Mikado_loci	CDS	13799	13883	.	+	2	ID=BruzV2.1552G2.1.CDS2;Parent=BruzV2.1552G2.1
Bruz_scaf_1552	Mikado_loci	exon	13799	13883	.	+	.	ID=BruzV2.1552G2.1.exon2;Parent=BruzV2.1552G2.1
Bruz_scaf_1552	Mikado_loci	CDS	14086	14203	.	+	1	ID=BruzV2.1552G2.1.CDS3;Parent=BruzV2.1552G2.1
Bruz_scaf_1552	Mikado_loci	exon	14086	14367	.	+	.	ID=BruzV2.1552G2.1.exon3;Parent=BruzV2.1552G2.1
Bruz_scaf_1552	Mikado_loci	three_prime_UTR	14204	14367	.	+	.	ID=BruzV2.1552G2.1.three_prime_UTR1;Parent=BruzV2.1552G2.1
###
Bruz_scaf_1552	Mikado_loci	superlocus	24686	27499	.	+	.	ID=Mikado_superlocus:Bruz_scaf_1552+:24686-27499;Name=superlocus:Bruz_scaf_1552+:24686-27499
Bruz_scaf_1552	Mikado_loci	gene	24686	27499	19	+	.	ID=BruzV2.1552G4;Name=BruzV2.1552G4;multiexonic=False;superlocus=Mikado_superlocus:Bruz_scaf_1552+:24686-27499
Bruz_scaf_1552	Mikado_loci	mRNA	24686	27499	19	+	.	ID=BruzV2.1552G4.1;Parent=BruzV2.1552G4;Name=BruzV2.1552G4.1;alias=v1_Bruz.1552G4.1;alias=Bruz_scaf_1552.g9.t1;primary=True
Bruz_scaf_1552	Mikado_loci	exon	24686	27499	.	+	.	ID=BruzV2.1552G4.1.exon1;Parent=BruzV2.1552G4.1
Bruz_scaf_1552	Mikado_loci	five_prime_UTR	24686	24686	.	+	.	ID=BruzV2.1552G4.1.five_prime_UTR1;Parent=BruzV2.1552G4.1
Bruz_scaf_1552	Mikado_loci	CDS	24687	27416	.	+	0	ID=BruzV2.1552G4.1.CDS1;Parent=BruzV2.1552G4.1
Bruz_scaf_1552	Mikado_loci	three_prime_UTR	27417	27499	.	+	.	ID=BruzV2.1552G4.1.three_prime_UTR1;Parent=BruzV2.1552G4.1
###
Bruz_scaf_1552	Mikado_loci	superlocus	30826	31431	.	+	.	ID=Mikado_superlocus:Bruz_scaf_1552+:30826-31431;Name=superlocus:Bruz_scaf_1552+:30826-31431
Bruz_scaf_1552	Mikado_loci	gene	30826	31431	18	+	.	ID=BruzV2.1552G6;Name=BruzV2.1552G6;multiexonic=False;superlocus=Mikado_superlocus:Bruz_scaf_1552+:30826-31431
Bruz_scaf_1552	Mikado_loci	mRNA	30826	31431	18	+	.	ID=BruzV2.1552G6.1;Parent=BruzV2.1552G6;Name=BruzV2.1552G6.1;alias=st_MSTRG.12660.1;primary=True
Bruz_scaf_1552	Mikado_loci	exon	30826	31431	.	+	.	ID=BruzV2.1552G6.1.exon1;Parent=BruzV2.1552G6.1
Bruz_scaf_1552	Mikado_loci	five_prime_UTR	30826	30826	.	+	.	ID=BruzV2.1552G6.1.five_prime_UTR1;Parent=BruzV2.1552G6.1
Bruz_scaf_1552	Mikado_loci	CDS	30827	31309	.	+	0	ID=BruzV2.1552G6.1.CDS1;Parent=BruzV2.1552G6.1
Bruz_scaf_1552	Mikado_loci	three_prime_UTR	31310	31431	.	+	.	ID=BruzV2.1552G6.1.three_prime_UTR1;Parent=BruzV2.1552G6.1
###
Bruz_scaf_1552	Mikado_loci	superlocus	41801	42756	.	-	.	ID=Mikado_superlocus:Bruz_scaf_1552-:41801-42756;Name=superlocus:Bruz_scaf_1552-:41801-42756
Bruz_scaf_1552	Mikado_loci	gene	41801	42756	18	-	.	ID=BruzV2.1552G8;Name=BruzV2.1552G8;multiexonic=False;superlocus=Mikado_superlocus:Bruz_scaf_1552-:41801-42756
Bruz_scaf_1552	Mikado_loci	mRNA	41801	42756	18	-	.	ID=BruzV2.1552G8.1;Parent=BruzV2.1552G8;Name=BruzV2.1552G8.1;alias=st_MSTRG.12664.1;primary=True
Bruz_scaf_1552	Mikado_loci	exon	41801	42756	.	-	.	ID=BruzV2.1552G8.1.exon1;Parent=BruzV2.1552G8.1
Bruz_scaf_1552	Mikado_loci	three_prime_UTR	41801	41909	.	-	.	ID=BruzV2.1552G8.1.three_prime_UTR1;Parent=BruzV2.1552G8.1
Bruz_scaf_1552	Mikado_loci	CDS	41910	42755	.	-	0	ID=BruzV2.1552G8.1.CDS1;Parent=BruzV2.1552G8.1
Bruz_scaf_1552	Mikado_loci	five_prime_UTR	42756	42756	.	-	.	ID=BruzV2.1552G8.1.five_prime_UTR1;Parent=BruzV2.1552G8.1
###
Bruz_scaf_1553	Mikado_loci	superlocus	3256	4728	.	+	.	ID=Mikado_superlocus:Bruz_scaf_1553+:3256-4728;Name=superlocus:Bruz_scaf_1553+:3256-4728
Bruz_scaf_1553	Mikado_loci	gene	3256	4728	20	+	.	ID=BruzV2.1553G2;Name=BruzV2.1553G2;multiexonic=True;superlocus=Mikado_superlocus:Bruz_scaf_1553+:3256-4728
Bruz_scaf_1553	Mikado_loci	mRNA	3256	4728	20	+	.	ID=BruzV2.1553G2.1;Parent=BruzV2.1553G2;Name=BruzV2.1553G2.1;alias=v1_Bruz.1553G2.1;alias=Bruz_scaf_1553.g11.t1;canonical_junctions=1,2,3,4,5;canonical_number=5;canonical_proportion=1.0;primary=True
Bruz_scaf_1553	Mikado_loci	exon	3256	3510	.	+	.	ID=BruzV2.1553G2.1.exon1;Parent=BruzV2.1553G2.1
Bruz_scaf_1553	Mikado_loci	five_prime_UTR	3256	3447	.	+	.	ID=BruzV2.1553G2.1.five_prime_UTR1;Parent=BruzV2.1553G2.1
Bruz_scaf_1553	Mikado_loci	CDS	3448	3510	.	+	0	ID=BruzV2.1553G2.1.CDS1;Parent=BruzV2.1553G2.1
Bruz_scaf_1553	Mikado_loci	CDS	3766	3772	.	+	0	ID=BruzV2.1553G2.1.CDS2;Parent=BruzV2.1553G2.1
Bruz_scaf_1553	Mikado_loci	exon	3766	3772	.	+	.	ID=BruzV2.1553G2.1.exon2;Parent=BruzV2.1553G2.1
Bruz_scaf_1553	Mikado_loci	CDS	3958	4004	.	+	2	ID=BruzV2.1553G2.1.CDS3;Parent=BruzV2.1553G2.1
Bruz_scaf_1553	Mikado_loci	exon	3958	4004	.	+	.	ID=BruzV2.1553G2.1.exon3;Parent=BruzV2.1553G2.1
Bruz_scaf_1553	Mikado_loci	CDS	4101	4178	.	+	0	ID=BruzV2.1553G2.1.CDS4;Parent=BruzV2.1553G2.1
Bruz_scaf_1553	Mikado_loci	exon	4101	4178	.	+	.	ID=BruzV2.1553G2.1.exon4;Parent=BruzV2.1553G2.1
Bruz_scaf_1553	Mikado_loci	CDS	4298	4368	.	+	0	ID=BruzV2.1553G2.1.CDS5;Parent=BruzV2.1553G2.1
Bruz_scaf_1553	Mikado_loci	exon	4298	4368	.	+	.	ID=BruzV2.1553G2.1.exon5;Parent=BruzV2.1553G2.1
Bruz_scaf_1553	Mikado_loci	CDS	4460	4541	.	+	1	ID=BruzV2.1553G2.1.CDS6;Parent=BruzV2.1553G2.1
Bruz_scaf_1553	Mikado_loci	exon	4460	4728	.	+	.	ID=BruzV2.1553G2.1.exon6;Parent=BruzV2.1553G2.1
Bruz_scaf_1553	Mikado_loci	three_prime_UTR	4542	4728	.	+	.	ID=BruzV2.1553G2.1.three_prime_UTR1;Parent=BruzV2.1553G2.1
###
Bruz_scaf_1553	Mikado_loci	superlocus	6222	13145	.	+	.	ID=Mikado_superlocus:Bruz_scaf_1553+:6222-13145;Name=superlocus:Bruz_scaf_1553+:6222-13145
Bruz_scaf_1553	Mikado_loci	gene	6606	12153	20	+	.	ID=BruzV2.1553G4;Name=BruzV2.1553G4;multiexonic=True;superlocus=Mikado_superlocus:Bruz_scaf_1553+:6222-13145
Bruz_scaf_1553	Mikado_loci	mRNA	6606	12153	20	+	.	ID=BruzV2.1553G4.1;Parent=BruzV2.1553G4;Name=BruzV2.1553G4.1;alias=v1_Bruz.1553G4.1;alias=Bruz_scaf_1553.g12.t1;canonical_junctions=1,2,3,4,5;canonical_number=5;canonical_proportion=1.0;primary=True
Bruz_scaf_1553	Mikado_loci	exon	6606	6633	.	+	.	ID=BruzV2.1553G4.1.exon1;Parent=BruzV2.1553G4.1
Bruz_scaf_1553	Mikado_loci	five_prime_UTR	6606	6633	.	+	.	ID=BruzV2.1553G4.1.five_prime_UTR1;Parent=BruzV2.1553G4.1
Bruz_scaf_1553	Mikado_loci	exon	6726	6793	.	+	.	ID=BruzV2.1553G4.1.exon2;Parent=BruzV2.1553G4.1
Bruz_scaf_1553	Mikado_loci	five_prime_UTR	6726	6793	.	+	.	ID=BruzV2.1553G4.1.five_prime_UTR2;Parent=BruzV2.1553G4.1
Bruz_scaf_1553	Mikado_loci	exon	6909	6940	.	+	.	ID=BruzV2.1553G4.1.exon3;Parent=BruzV2.1553G4.1
Bruz_scaf_1553	Mikado_loci	five_prime_UTR	6909	6940	.	+	.	ID=BruzV2.1553G4.1.five_prime_UTR3;Parent=BruzV2.1553G4.1
Bruz_scaf_1553	Mikado_loci	exon	7062	7152	.	+	.	ID=BruzV2.1553G4.1.exon4;Parent=BruzV2.1553G4.1
Bruz_scaf_1553	Mikado_loci	five_prime_UTR	7062	7152	.	+	.	ID=BruzV2.1553G4.1.five_prime_UTR4;Parent=BruzV2.1553G4.1
Bruz_scaf_1553	Mikado_loci	exon	10771	10834	.	+	.	ID=BruzV2.1553G4.1.exon5;Parent=BruzV2.1553G4.1
Bruz_scaf_1553	Mikado_loci	five_prime_UTR	10771	10786	.	+	.	ID=BruzV2.1553G4.1.five_prime_UTR5;Parent=BruzV2.1553G4.1
Bruz_scaf_1553	Mikado_loci	CDS	10787	10834	.	+	0	ID=BruzV2.1553G4.1.CDS1;Parent=BruzV2.1553G4.1
Bruz_scaf_1553	Mikado_loci	CDS	10926	12047	.	+	0	ID=BruzV2.1553G4.1.CDS2;Parent=BruzV2.1553G4.1
Bruz_scaf_1553	Mikado_loci	exon	10926	12153	.	+	.	ID=BruzV2.1553G4.1.exon6;Parent=BruzV2.1553G4.1
Bruz_scaf_1553	Mikado_loci	three_prime_UTR	12048	12153	.	+	.	ID=BruzV2.1553G4.1.three_prime_UTR1;Parent=BruzV2.1553G4.1
Bruz_scaf_1553	Mikado_loci	gene	9216	13145	18	+	.	ID=BruzV2.1553G6;Name=BruzV2.1553G6;multiexonic=False;superlocus=Mikado_superlocus:Bruz_scaf_1553+:6222-13145
Bruz_scaf_1553	Mikado_loci	mRNA	9216	13145	18	+	.	ID=BruzV2.1553G6.1;Parent=BruzV2.1553G6;Name=BruzV2.1553G6.1;alias=st_MSTRG.12669.1;primary=True
Bruz_scaf_1553	Mikado_loci	exon	9216	13145	.	+	.	ID=BruzV2.1553G6.1.exon1;Parent=BruzV2.1553G6.1
Bruz_scaf_1553	Mikado_loci	five_prime_UTR	9216	10299	.	+	.	ID=BruzV2.1553G6.1.five_prime_UTR1;Parent=BruzV2.1553G6.1
Bruz_scaf_1553	Mikado_loci	CDS	10300	10647	.	+	0	ID=BruzV2.1553G6.1.CDS1;Parent=BruzV2.1553G6.1
Bruz_scaf_1553	Mikado_loci	three_prime_UTR	10648	13145	.	+	.	ID=BruzV2.1553G6.1.three_prime_UTR1;Parent=BruzV2.1553G6.1
###
Bruz_scaf_1553	Mikado_loci	superlocus	27339	38220	.	+	.	ID=Mikado_superlocus:Bruz_scaf_1553+:27339-38220;Name=superlocus:Bruz_scaf_1553+:27339-38220
Bruz_scaf_1553	Mikado_loci	gene	28386	38016	20	+	.	ID=BruzV2.1553G8;Name=BruzV2.1553G8;multiexonic=True;superlocus=Mikado_superlocus:Bruz_scaf_1553+:27339-38220
Bruz_scaf_1553	Mikado_loci	mRNA	28386	38016	20	+	.	ID=BruzV2.1553G8.1;Parent=BruzV2.1553G8;Name=BruzV2.1553G8.1;alias=v1_Bruz.1553G6.1;alias=Bruz_scaf_1553.g13.t1;canonical_junctions=1,2,3,4,5,6,7,8,9,10;canonical_number=10;canonical_proportion=1.0;primary=True
Bruz_scaf_1553	Mikado_loci	exon	28386	28556	.	+	.	ID=BruzV2.1553G8.1.exon1;Parent=BruzV2.1553G8.1
Bruz_scaf_1553	Mikado_loci	five_prime_UTR	28386	28413	.	+	.	ID=BruzV2.1553G8.1.five_prime_UTR1;Parent=BruzV2.1553G8.1
Bruz_scaf_1553	Mikado_loci	CDS	28414	28556	.	+	0	ID=BruzV2.1553G8.1.CDS1;Parent=BruzV2.1553G8.1
Bruz_scaf_1553	Mikado_loci	CDS	30115	30810	.	+	1	ID=BruzV2.1553G8.1.CDS2;Parent=BruzV2.1553G8.1
Bruz_scaf_1553	Mikado_loci	exon	30115	30810	.	+	.	ID=BruzV2.1553G8.1.exon2;Parent=BruzV2.1553G8.1
Bruz_scaf_1553	Mikado_loci	CDS	31079	31232	.	+	1	ID=BruzV2.1553G8.1.CDS3;Parent=BruzV2.1553G8.1
Bruz_scaf_1553	Mikado_loci	exon	31079	31232	.	+	.	ID=BruzV2.1553G8.1.exon3;Parent=BruzV2.1553G8.1
Bruz_scaf_1553	Mikado_loci	CDS	31352	31696	.	+	0	ID=BruzV2.1553G8.1.CDS4;Parent=BruzV2.1553G8.1
Bruz_scaf_1553	Mikado_loci	exon	31352	31696	.	+	.	ID=BruzV2.1553G8.1.exon4;Parent=BruzV2.1553G8.1
Bruz_scaf_1553	Mikado_loci	CDS	32306	33169	.	+	0	ID=BruzV2.1553G8.1.CDS5;Parent=BruzV2.1553G8.1
Bruz_scaf_1553	Mikado_loci	exon	32306	33169	.	+	.	ID=BruzV2.1553G8.1.exon5;Parent=BruzV2.1553G8.1
Bruz_scaf_1553	Mikado_loci	CDS	33246	33580	.	+	0	ID=BruzV2.1553G8.1.CDS6;Parent=BruzV2.1553G8.1
Bruz_scaf_1553	Mikado_loci	exon	33246	33580	.	+	.	ID=BruzV2.1553G8.1.exon6;Parent=BruzV2.1553G8.1
Bruz_scaf_1553	Mikado_loci	CDS	33657	33780	.	+	1	ID=BruzV2.1553G8.1.CDS7;Parent=BruzV2.1553G8.1
Bruz_scaf_1553	Mikado_loci	exon	33657	33780	.	+	.	ID=BruzV2.1553G8.1.exon7;Parent=BruzV2.1553G8.1
Bruz_scaf_1553	Mikado_loci	CDS	33861	34031	.	+	0	ID=BruzV2.1553G8.1.CDS8;Parent=BruzV2.1553G8.1
Bruz_scaf_1553	Mikado_loci	exon	33861	34031	.	+	.	ID=BruzV2.1553G8.1.exon8;Parent=BruzV2.1553G8.1
Bruz_scaf_1553	Mikado_loci	CDS	34155	35564	.	+	0	ID=BruzV2.1553G8.1.CDS9;Parent=BruzV2.1553G8.1
Bruz_scaf_1553	Mikado_loci	exon	34155	35564	.	+	.	ID=BruzV2.1553G8.1.exon9;Parent=BruzV2.1553G8.1
Bruz_scaf_1553	Mikado_loci	CDS	36384	36650	.	+	0	ID=BruzV2.1553G8.1.CDS10;Parent=BruzV2.1553G8.1
Bruz_scaf_1553	Mikado_loci	exon	36384	36650	.	+	.	ID=BruzV2.1553G8.1.exon10;Parent=BruzV2.1553G8.1
Bruz_scaf_1553	Mikado_loci	CDS	37213	37536	.	+	0	ID=BruzV2.1553G8.1.CDS11;Parent=BruzV2.1553G8.1
Bruz_scaf_1553	Mikado_loci	exon	37213	38016	.	+	.	ID=BruzV2.1553G8.1.exon11;Parent=BruzV2.1553G8.1
Bruz_scaf_1553	Mikado_loci	three_prime_UTR	37537	38016	.	+	.	ID=BruzV2.1553G8.1.three_prime_UTR1;Parent=BruzV2.1553G8.1
###
Bruz_scaf_1553	Mikado_loci	superlocus	44606	46110	.	+	.	ID=Mikado_superlocus:Bruz_scaf_1553+:44606-46110;Name=superlocus:Bruz_scaf_1553+:44606-46110
Bruz_scaf_1553	Mikado_loci	gene	44606	46110	20	+	.	ID=BruzV2.1553G10;Name=BruzV2.1553G10;multiexonic=True;superlocus=Mikado_superlocus:Bruz_scaf_1553+:44606-46110
Bruz_scaf_1553	Mikado_loci	mRNA	44606	46110	20	+	.	ID=BruzV2.1553G10.1;Parent=BruzV2.1553G10;Name=BruzV2.1553G10.1;alias=v1_Bruz.1553G8.1;alias=Bruz_scaf_1553.g14.t1;canonical_junctions=1,2,3,4,5,6;canonical_number=6;canonical_proportion=1.0;primary=True
Bruz_scaf_1553	Mikado_loci	exon	44606	44767	.	+	.	ID=BruzV2.1553G10.1.exon1;Parent=BruzV2.1553G10.1
Bruz_scaf_1553	Mikado_loci	five_prime_UTR	44606	44668	.	+	.	ID=BruzV2.1553G10.1.five_prime_UTR1;Parent=BruzV2.1553G10.1
Bruz_scaf_1553	Mikado_loci	CDS	44669	44767	.	+	0	ID=BruzV2.1553G10.1.CDS1;Parent=BruzV2.1553G10.1
Bruz_scaf_1553	Mikado_loci	CDS	44893	44976	.	+	0	ID=BruzV2.1553G10.1.CDS2;Parent=BruzV2.1553G10.1
Bruz_scaf_1553	Mikado_loci	exon	44893	44976	.	+	.	ID=BruzV2.1553G10.1.exon2;Parent=BruzV2.1553G10.1
Bruz_scaf_1553	Mikado_loci	CDS	45359	45460	.	+	0	ID=BruzV2.1553G10.1.CDS3;Parent=BruzV2.1553G10.1
Bruz_scaf_1553	Mikado_loci	exon	45359	45460	.	+	.	ID=BruzV2.1553G10.1.exon3;Parent=BruzV2.1553G10.1
Bruz_scaf_1553	Mikado_loci	CDS	45564	45608	.	+	0	ID=BruzV2.1553G10.1.CDS4;Parent=BruzV2.1553G10.1
Bruz_scaf_1553	Mikado_loci	exon	45564	45608	.	+	.	ID=BruzV2.1553G10.1.exon4;Parent=BruzV2.1553G10.1
Bruz_scaf_1553	Mikado_loci	CDS	45687	45761	.	+	0	ID=BruzV2.1553G10.1.CDS5;Parent=BruzV2.1553G10.1
Bruz_scaf_1553	Mikado_loci	exon	45687	45761	.	+	.	ID=BruzV2.1553G10.1.exon5;Parent=BruzV2.1553G10.1
Bruz_scaf_1553	Mikado_loci	CDS	45865	45960	.	+	0	ID=BruzV2.1553G10.1.CDS6;Parent=BruzV2.1553G10.1
Bruz_scaf_1553	Mikado_loci	exon	45865	45960	.	+	.	ID=BruzV2.1553G10.1.exon6;Parent=BruzV2.1553G10.1
Bruz_scaf_1553	Mikado_loci	CDS	46018	46029	.	+	0	ID=BruzV2.1553G10.1.CDS7;Parent=BruzV2.1553G10.1
Bruz_scaf_1553	Mikado_loci	exon	46018	46110	.	+	.	ID=BruzV2.1553G10.1.exon7;Parent=BruzV2.1553G10.1
Bruz_scaf_1553	Mikado_loci	three_prime_UTR	46030	46110	.	+	.	ID=BruzV2.1553G10.1.three_prime_UTR1;Parent=BruzV2.1553G10.1
###
Bruz_scaf_1553	Mikado_loci	superlocus	46626	51705	.	+	.	ID=Mikado_superlocus:Bruz_scaf_1553+:46626-51705;Name=superlocus:Bruz_scaf_1553+:46626-51705
Bruz_scaf_1553	Mikado_loci	gene	46626	51705	20	+	.	ID=BruzV2.1553G12;Name=BruzV2.1553G12;multiexonic=True;superlocus=Mikado_superlocus:Bruz_scaf_1553+:46626-51705
Bruz_scaf_1553	Mikado_loci	mRNA	46626	51705	20	+	.	ID=BruzV2.1553G12.1;Parent=BruzV2.1553G12;Name=BruzV2.1553G12.1;alias=v1_Bruz.1553G10.1;alias=Bruz_scaf_1553.g15.t1;canonical_junctions=1,2,3,4,5,6,7,8,9,10,11;canonical_number=11;canonical_proportion=1.0;primary=True
Bruz_scaf_1553	Mikado_loci	exon	46626	46701	.	+	.	ID=BruzV2.1553G12.1.exon1;Parent=BruzV2.1553G12.1
Bruz_scaf_1553	Mikado_loci	five_prime_UTR	46626	46674	.	+	.	ID=BruzV2.1553G12.1.five_prime_UTR1;Parent=BruzV2.1553G12.1
Bruz_scaf_1553	Mikado_loci	CDS	46675	46701	.	+	0	ID=BruzV2.1553G12.1.CDS1;Parent=BruzV2.1553G12.1
Bruz_scaf_1553	Mikado_loci	CDS	46886	46963	.	+	0	ID=BruzV2.1553G12.1.CDS2;Parent=BruzV2.1553G12.1
Bruz_scaf_1553	Mikado_loci	exon	46886	46963	.	+	.	ID=BruzV2.1553G12.1.exon2;Parent=BruzV2.1553G12.1
Bruz_scaf_1553	Mikado_loci	CDS	48277	48362	.	+	0	ID=BruzV2.1553G12.1.CDS3;Parent=BruzV2.1553G12.1
Bruz_scaf_1553	Mikado_loci	exon	48277	48362	.	+	.	ID=BruzV2.1553G12.1.exon3;Parent=BruzV2.1553G12.1
Bruz_scaf_1553	Mikado_loci	CDS	48453	48519	.	+	1	ID=BruzV2.1553G12.1.CDS4;Parent=BruzV2.1553G12.1
Bruz_scaf_1553	Mikado_loci	exon	48453	48519	.	+	.	ID=BruzV2.1553G12.1.exon4;Parent=BruzV2.1553G12.1
Bruz_scaf_1553	Mikado_loci	CDS	48603	48665	.	+	0	ID=BruzV2.1553G12.1.CDS5;Parent=BruzV2.1553G12.1
Bruz_scaf_1553	Mikado_loci	exon	48603	48665	.	+	.	ID=BruzV2.1553G12.1.exon5;Parent=BruzV2.1553G12.1
Bruz_scaf_1553	Mikado_loci	CDS	48749	48850	.	+	0	ID=BruzV2.1553G12.1.CDS6;Parent=BruzV2.1553G12.1
Bruz_scaf_1553	Mikado_loci	exon	48749	48850	.	+	.	ID=BruzV2.1553G12.1.exon6;Parent=BruzV2.1553G12.1
Bruz_scaf_1553	Mikado_loci	CDS	48950	49054	.	+	0	ID=BruzV2.1553G12.1.CDS7;Parent=BruzV2.1553G12.1
Bruz_scaf_1553	Mikado_loci	exon	48950	49054	.	+	.	ID=BruzV2.1553G12.1.exon7;Parent=BruzV2.1553G12.1
Bruz_scaf_1553	Mikado_loci	CDS	49142	49234	.	+	0	ID=BruzV2.1553G12.1.CDS8;Parent=BruzV2.1553G12.1
Bruz_scaf_1553	Mikado_loci	exon	49142	49234	.	+	.	ID=BruzV2.1553G12.1.exon8;Parent=BruzV2.1553G12.1
Bruz_scaf_1553	Mikado_loci	CDS	49594	49682	.	+	0	ID=BruzV2.1553G12.1.CDS9;Parent=BruzV2.1553G12.1
Bruz_scaf_1553	Mikado_loci	exon	49594	49682	.	+	.	ID=BruzV2.1553G12.1.exon9;Parent=BruzV2.1553G12.1
Bruz_scaf_1553	Mikado_loci	CDS	50441	50660	.	+	1	ID=BruzV2.1553G12.1.CDS10;Parent=BruzV2.1553G12.1
Bruz_scaf_1553	Mikado_loci	exon	50441	50660	.	+	.	ID=BruzV2.1553G12.1.exon10;Parent=BruzV2.1553G12.1
Bruz_scaf_1553	Mikado_loci	CDS	51416	51499	.	+	0	ID=BruzV2.1553G12.1.CDS11;Parent=BruzV2.1553G12.1
Bruz_scaf_1553	Mikado_loci	exon	51416	51499	.	+	.	ID=BruzV2.1553G12.1.exon11;Parent=BruzV2.1553G12.1
Bruz_scaf_1553	Mikado_loci	CDS	51626	51628	.	+	0	ID=BruzV2.1553G12.1.CDS12;Parent=BruzV2.1553G12.1
Bruz_scaf_1553	Mikado_loci	exon	51626	51705	.	+	.	ID=BruzV2.1553G12.1.exon12;Parent=BruzV2.1553G12.1
Bruz_scaf_1553	Mikado_loci	three_prime_UTR	51629	51705	.	+	.	ID=BruzV2.1553G12.1.three_prime_UTR1;Parent=BruzV2.1553G12.1
###
Bruz_scaf_1553	Mikado_loci	superlocus	51976	53590	.	+	.	ID=Mikado_superlocus:Bruz_scaf_1553+:51976-53590;Name=superlocus:Bruz_scaf_1553+:51976-53590
Bruz_scaf_1553	Mikado_loci	gene	51976	53590	21	+	.	ID=BruzV2.1553G14;Name=BruzV2.1553G14;multiexonic=True;superlocus=Mikado_superlocus:Bruz_scaf_1553+:51976-53590
Bruz_scaf_1553	Mikado_loci	mRNA	51976	53590	21	+	.	ID=BruzV2.1553G14.1;Parent=BruzV2.1553G14;Name=BruzV2.1553G14.1;alias=v1_Bruz.1553G12.1;alias=Bruz_scaf_1553.g16.t1;canonical_junctions=1,2,3,4,5,6,7,8;canonical_number=8;canonical_proportion=1.0;primary=True
Bruz_scaf_1553	Mikado_loci	exon	51976	52010	.	+	.	ID=BruzV2.1553G14.1.exon1;Parent=BruzV2.1553G14.1
Bruz_scaf_1553	Mikado_loci	five_prime_UTR	51976	52010	.	+	.	ID=BruzV2.1553G14.1.five_prime_UTR1;Parent=BruzV2.1553G14.1
Bruz_scaf_1553	Mikado_loci	exon	52075	52191	.	+	.	ID=BruzV2.1553G14.1.exon2;Parent=BruzV2.1553G14.1
Bruz_scaf_1553	Mikado_loci	five_prime_UTR	52075	52103	.	+	.	ID=BruzV2.1553G14.1.five_prime_UTR2;Parent=BruzV2.1553G14.1
Bruz_scaf_1553	Mikado_loci	CDS	52104	52191	.	+	0	ID=BruzV2.1553G14.1.CDS1;Parent=BruzV2.1553G14.1
Bruz_scaf_1553	Mikado_loci	CDS	52297	52329	.	+	2	ID=BruzV2.1553G14.1.CDS2;Parent=BruzV2.1553G14.1
Bruz_scaf_1553	Mikado_loci	exon	52297	52329	.	+	.	ID=BruzV2.1553G14.1.exon3;Parent=BruzV2.1553G14.1
Bruz_scaf_1553	Mikado_loci	CDS	52384	52400	.	+	2	ID=BruzV2.1553G14.1.CDS3;Parent=BruzV2.1553G14.1
Bruz_scaf_1553	Mikado_loci	exon	52384	52400	.	+	.	ID=BruzV2.1553G14.1.exon4;Parent=BruzV2.1553G14.1
Bruz_scaf_1553	Mikado_loci	CDS	52471	52557	.	+	0	ID=BruzV2.1553G14.1.CDS4;Parent=BruzV2.1553G14.1
Bruz_scaf_1553	Mikado_loci	exon	52471	52557	.	+	.	ID=BruzV2.1553G14.1.exon5;Parent=BruzV2.1553G14.1
Bruz_scaf_1553	Mikado_loci	CDS	52641	52703	.	+	0	ID=BruzV2.1553G14.1.CDS5;Parent=BruzV2.1553G14.1
Bruz_scaf_1553	Mikado_loci	exon	52641	52703	.	+	.	ID=BruzV2.1553G14.1.exon6;Parent=BruzV2.1553G14.1
Bruz_scaf_1553	Mikado_loci	CDS	52981	53097	.	+	0	ID=BruzV2.1553G14.1.CDS6;Parent=BruzV2.1553G14.1
Bruz_scaf_1553	Mikado_loci	exon	52981	53097	.	+	.	ID=BruzV2.1553G14.1.exon7;Parent=BruzV2.1553G14.1
Bruz_scaf_1553	Mikado_loci	CDS	53385	53477	.	+	0	ID=BruzV2.1553G14.1.CDS7;Parent=BruzV2.1553G14.1
Bruz_scaf_1553	Mikado_loci	exon	53385	53477	.	+	.	ID=BruzV2.1553G14.1.exon8;Parent=BruzV2.1553G14.1
Bruz_scaf_1553	Mikado_loci	CDS	53559	53567	.	+	0	ID=BruzV2.1553G14.1.CDS8;Parent=BruzV2.1553G14.1
Bruz_scaf_1553	Mikado_loci	exon	53559	53590	.	+	.	ID=BruzV2.1553G14.1.exon9;Parent=BruzV2.1553G14.1
Bruz_scaf_1553	Mikado_loci	three_prime_UTR	53568	53590	.	+	.	ID=BruzV2.1553G14.1.three_prime_UTR1;Parent=BruzV2.1553G14.1
###
Bruz_scaf_1553	Mikado_loci	superlocus	53896	55360	.	+	.	ID=Mikado_superlocus:Bruz_scaf_1553+:53896-55360;Name=superlocus:Bruz_scaf_1553+:53896-55360
Bruz_scaf_1553	Mikado_loci	gene	53896	55360	20	+	.	ID=BruzV2.1553G16;Name=BruzV2.1553G16;multiexonic=True;superlocus=Mikado_superlocus:Bruz_scaf_1553+:53896-55360
Bruz_scaf_1553	Mikado_loci	mRNA	53896	55360	20	+	.	ID=BruzV2.1553G16.1;Parent=BruzV2.1553G16;Name=BruzV2.1553G16.1;alias=v1_Bruz.1553G14.1;alias=Bruz_scaf_1553.g17.t1;canonical_junctions=1,2,3;canonical_number=3;canonical_proportion=1.0;primary=True
Bruz_scaf_1553	Mikado_loci	exon	53896	53945	.	+	.	ID=BruzV2.1553G16.1.exon1;Parent=BruzV2.1553G16.1
Bruz_scaf_1553	Mikado_loci	five_prime_UTR	53896	53897	.	+	.	ID=BruzV2.1553G16.1.five_prime_UTR1;Parent=BruzV2.1553G16.1
Bruz_scaf_1553	Mikado_loci	CDS	53898	53945	.	+	0	ID=BruzV2.1553G16.1.CDS1;Parent=BruzV2.1553G16.1
Bruz_scaf_1553	Mikado_loci	CDS	54044	54169	.	+	0	ID=BruzV2.1553G16.1.CDS2;Parent=BruzV2.1553G16.1
Bruz_scaf_1553	Mikado_loci	exon	54044	54169	.	+	.	ID=BruzV2.1553G16.1.exon2;Parent=BruzV2.1553G16.1
Bruz_scaf_1553	Mikado_loci	CDS	54258	54358	.	+	0	ID=BruzV2.1553G16.1.CDS3;Parent=BruzV2.1553G16.1
Bruz_scaf_1553	Mikado_loci	exon	54258	54358	.	+	.	ID=BruzV2.1553G16.1.exon3;Parent=BruzV2.1553G16.1
Bruz_scaf_1553	Mikado_loci	CDS	54896	55025	.	+	1	ID=BruzV2.1553G16.1.CDS4;Parent=BruzV2.1553G16.1
Bruz_scaf_1553	Mikado_loci	exon	54896	55360	.	+	.	ID=BruzV2.1553G16.1.exon4;Parent=BruzV2.1553G16.1
Bruz_scaf_1553	Mikado_loci	three_prime_UTR	55026	55360	.	+	.	ID=BruzV2.1553G16.1.three_prime_UTR1;Parent=BruzV2.1553G16.1
###
Bruz_scaf_1553	Mikado_loci	superlocus	63905	65300	.	+	.	ID=Mikado_superlocus:Bruz_scaf_1553+:63905-65300;Name=superlocus:Bruz_scaf_1553+:63905-65300
Bruz_scaf_1553	Mikado_loci	gene	64096	65090	19	+	.	ID=BruzV2.1553G18;Name=BruzV2.1553G18;multiexonic=True;superlocus=Mikado_superlocus:Bruz_scaf_1553+:63905-65300
Bruz_scaf_1553	Mikado_loci	mRNA	64096	65090	19	+	.	ID=BruzV2.1553G18.1;Parent=BruzV2.1553G18;Name=BruzV2.1553G18.1;alias=v1_Bruz.1553G16.1;alias=Bruz_scaf_1553.g18.t1;canonical_junctions=1;canonical_number=1;canonical_proportion=1.0;primary=True
Bruz_scaf_1553	Mikado_loci	exon	64096	64569	.	+	.	ID=BruzV2.1553G18.1.exon1;Parent=BruzV2.1553G18.1
Bruz_scaf_1553	Mikado_loci	five_prime_UTR	64096	64096	.	+	.	ID=BruzV2.1553G18.1.five_prime_UTR1;Parent=BruzV2.1553G18.1
Bruz_scaf_1553	Mikado_loci	CDS	64097	64569	.	+	0	ID=BruzV2.1553G18.1.CDS1;Parent=BruzV2.1553G18.1
Bruz_scaf_1553	Mikado_loci	CDS	64699	64939	.	+	1	ID=BruzV2.1553G18.1.CDS2;Parent=BruzV2.1553G18.1
Bruz_scaf_1553	Mikado_loci	exon	64699	65090	.	+	.	ID=BruzV2.1553G18.1.exon2;Parent=BruzV2.1553G18.1
Bruz_scaf_1553	Mikado_loci	three_prime_UTR	64940	65090	.	+	.	ID=BruzV2.1553G18.1.three_prime_UTR1;Parent=BruzV2.1553G18.1
###
Bruz_scaf_15530	Mikado_loci	superlocus	4476	7331	.	+	.	ID=Mikado_superlocus:Bruz_scaf_15530+:4476-7331;Name=superlocus:Bruz_scaf_15530+:4476-7331
Bruz_scaf_15530	Mikado_loci	gene	4476	7331	20	+	.	ID=BruzV2.15530G2;Name=BruzV2.15530G2;multiexonic=True;superlocus=Mikado_superlocus:Bruz_scaf_15530+:4476-7331
Bruz_scaf_15530	Mikado_loci	mRNA	4476	7331	20	+	.	ID=BruzV2.15530G2.1;Parent=BruzV2.15530G2;Name=BruzV2.15530G2.1;alias=v1_Bruz.15530G2.1;alias=Bruz_scaf_15530.g12.t1;canonical_junctions=1,2,3,4,5,6,7,8,9;canonical_number=9;canonical_proportion=1.0;primary=True
Bruz_scaf_15530	Mikado_loci	exon	4476	4529	.	+	.	ID=BruzV2.15530G2.1.exon1;Parent=BruzV2.15530G2.1
Bruz_scaf_15530	Mikado_loci	five_prime_UTR	4476	4476	.	+	.	ID=BruzV2.15530G2.1.five_prime_UTR1;Parent=BruzV2.15530G2.1
Bruz_scaf_15530	Mikado_loci	CDS	4477	4529	.	+	0	ID=BruzV2.15530G2.1.CDS1;Parent=BruzV2.15530G2.1
Bruz_scaf_15530	Mikado_loci	CDS	4661	4797	.	+	1	ID=BruzV2.15530G2.1.CDS2;Parent=BruzV2.15530G2.1
Bruz_scaf_15530	Mikado_loci	exon	4661	4797	.	+	.	ID=BruzV2.15530G2.1.exon2;Parent=BruzV2.15530G2.1
Bruz_scaf_15530	Mikado_loci	CDS	4898	5099	.	+	2	ID=BruzV2.15530G2.1.CDS3;Parent=BruzV2.15530G2.1
Bruz_scaf_15530	Mikado_loci	exon	4898	5099	.	+	.	ID=BruzV2.15530G2.1.exon3;Parent=BruzV2.15530G2.1
Bruz_scaf_15530	Mikado_loci	CDS	5188	5264	.	+	1	ID=BruzV2.15530G2.1.CDS4;Parent=BruzV2.15530G2.1
Bruz_scaf_15530	Mikado_loci	exon	5188	5264	.	+	.	ID=BruzV2.15530G2.1.exon4;Parent=BruzV2.15530G2.1
Bruz_scaf_15530	Mikado_loci	CDS	5567	5616	.	+	2	ID=BruzV2.15530G2.1.CDS5;Parent=BruzV2.15530G2.1
Bruz_scaf_15530	Mikado_loci	exon	5567	5616	.	+	.	ID=BruzV2.15530G2.1.exon5;Parent=BruzV2.15530G2.1
Bruz_scaf_15530	Mikado_loci	CDS	5941	6005	.	+	0	ID=BruzV2.15530G2.1.CDS6;Parent=BruzV2.15530G2.1
Bruz_scaf_15530	Mikado_loci	exon	5941	6005	.	+	.	ID=BruzV2.15530G2.1.exon6;Parent=BruzV2.15530G2.1
Bruz_scaf_15530	Mikado_loci	CDS	6209	6260	.	+	1	ID=BruzV2.15530G2.1.CDS7;Parent=BruzV2.15530G2.1
Bruz_scaf_15530	Mikado_loci	exon	6209	6260	.	+	.	ID=BruzV2.15530G2.1.exon7;Parent=BruzV2.15530G2.1
Bruz_scaf_15530	Mikado_loci	CDS	6330	6400	.	+	0	ID=BruzV2.15530G2.1.CDS8;Parent=BruzV2.15530G2.1
Bruz_scaf_15530	Mikado_loci	exon	6330	6400	.	+	.	ID=BruzV2.15530G2.1.exon8;Parent=BruzV2.15530G2.1
Bruz_scaf_15530	Mikado_loci	CDS	6505	6571	.	+	1	ID=BruzV2.15530G2.1.CDS9;Parent=BruzV2.15530G2.1
Bruz_scaf_15530	Mikado_loci	exon	6505	6571	.	+	.	ID=BruzV2.15530G2.1.exon9;Parent=BruzV2.15530G2.1
Bruz_scaf_15530	Mikado_loci	CDS	7048	7224	.	+	0	ID=BruzV2.15530G2.1.CDS10;Parent=BruzV2.15530G2.1
Bruz_scaf_15530	Mikado_loci	exon	7048	7331	.	+	.	ID=BruzV2.15530G2.1.exon10;Parent=BruzV2.15530G2.1
Bruz_scaf_15530	Mikado_loci	three_prime_UTR	7225	7331	.	+	.	ID=BruzV2.15530G2.1.three_prime_UTR1;Parent=BruzV2.15530G2.1
###
Bruz_scaf_15533	Mikado_loci	superlocus	192	1076	.	-	.	ID=Mikado_superlocus:Bruz_scaf_15533-:192-1076;Name=superlocus:Bruz_scaf_15533-:192-1076
Bruz_scaf_15533	Mikado_loci	gene	192	1076	18	-	.	ID=BruzV2.15533G2;Name=BruzV2.15533G2;multiexonic=False;superlocus=Mikado_superlocus:Bruz_scaf_15533-:192-1076
Bruz_scaf_15533	Mikado_loci	mRNA	192	1076	18	-	.	ID=BruzV2.15533G2.1;Parent=BruzV2.15533G2;Name=BruzV2.15533G2.1;alias=st_MSTRG.12681.1;primary=True
Bruz_scaf_15533	Mikado_loci	exon	192	1076	.	-	.	ID=BruzV2.15533G2.1.exon1;Parent=BruzV2.15533G2.1
Bruz_scaf_15533	Mikado_loci	three_prime_UTR	192	350	.	-	.	ID=BruzV2.15533G2.1.three_prime_UTR1;Parent=BruzV2.15533G2.1
Bruz_scaf_15533	Mikado_loci	CDS	351	737	.	-	0	ID=BruzV2.15533G2.1.CDS1;Parent=BruzV2.15533G2.1
Bruz_scaf_15533	Mikado_loci	five_prime_UTR	738	1076	.	-	.	ID=BruzV2.15533G2.1.five_prime_UTR1;Parent=BruzV2.15533G2.1
###
Bruz_scaf_15535	Mikado_loci	superlocus	5746	6968	.	+	.	ID=Mikado_superlocus:Bruz_scaf_15535+:5746-6968;Name=superlocus:Bruz_scaf_15535+:5746-6968
Bruz_scaf_15535	Mikado_loci	gene	5746	6968	18	+	.	ID=BruzV2.15535G2;Name=BruzV2.15535G2;multiexonic=True;superlocus=Mikado_superlocus:Bruz_scaf_15535+:5746-6968
Bruz_scaf_15535	Mikado_loci	mRNA	5746	6968	18	+	.	ID=BruzV2.15535G2.1;Parent=BruzV2.15535G2;Name=BruzV2.15535G2.1;alias=v1_Bruz.15535G2.1;alias=Bruz_scaf_15535.g13.t1;canonical_junctions=1;canonical_number=1;canonical_proportion=1.0;primary=True
Bruz_scaf_15535	Mikado_loci	CDS	5746	5828	.	+	0	ID=BruzV2.15535G2.1.CDS1;Parent=BruzV2.15535G2.1
Bruz_scaf_15535	Mikado_loci	exon	5746	5828	.	+	.	ID=BruzV2.15535G2.1.exon1;Parent=BruzV2.15535G2.1
Bruz_scaf_15535	Mikado_loci	CDS	6346	6607	.	+	1	ID=BruzV2.15535G2.1.CDS2;Parent=BruzV2.15535G2.1
Bruz_scaf_15535	Mikado_loci	exon	6346	6968	.	+	.	ID=BruzV2.15535G2.1.exon2;Parent=BruzV2.15535G2.1
Bruz_scaf_15535	Mikado_loci	three_prime_UTR	6608	6968	.	+	.	ID=BruzV2.15535G2.1.three_prime_UTR1;Parent=BruzV2.15535G2.1
###
Bruz_scaf_15535	Mikado_loci	superlocus	7027	9325	.	-	.	ID=Mikado_superlocus:Bruz_scaf_15535-:7027-9325;Name=superlocus:Bruz_scaf_15535-:7027-9325
Bruz_scaf_15535	Mikado_loci	gene	7027	9155	21	-	.	ID=BruzV2.15535G4;Name=BruzV2.15535G4;multiexonic=True;superlocus=Mikado_superlocus:Bruz_scaf_15535-:7027-9325
Bruz_scaf_15535	Mikado_loci	mRNA	7027	9155	21	-	.	ID=BruzV2.15535G4.1;Parent=BruzV2.15535G4;Name=BruzV2.15535G4.1;alias=v1_Bruz.15535G4.1;alias=Bruz_scaf_15535.g14.t1;canonical_junctions=1,2;canonical_number=2;canonical_proportion=1.0;primary=True
Bruz_scaf_15535	Mikado_loci	exon	7027	7450	.	-	.	ID=BruzV2.15535G4.1.exon1;Parent=BruzV2.15535G4.1
Bruz_scaf_15535	Mikado_loci	three_prime_UTR	7027	7272	.	-	.	ID=BruzV2.15535G4.1.three_prime_UTR1;Parent=BruzV2.15535G4.1
Bruz_scaf_15535	Mikado_loci	CDS	7273	7450	.	-	1	ID=BruzV2.15535G4.1.CDS1;Parent=BruzV2.15535G4.1
Bruz_scaf_15535	Mikado_loci	CDS	8068	8277	.	-	1	ID=BruzV2.15535G4.1.CDS2;Parent=BruzV2.15535G4.1
Bruz_scaf_15535	Mikado_loci	exon	8068	8277	.	-	.	ID=BruzV2.15535G4.1.exon2;Parent=BruzV2.15535G4.1
Bruz_scaf_15535	Mikado_loci	CDS	9012	9112	.	-	0	ID=BruzV2.15535G4.1.CDS3;Parent=BruzV2.15535G4.1
Bruz_scaf_15535	Mikado_loci	exon	9012	9155	.	-	.	ID=BruzV2.15535G4.1.exon3;Parent=BruzV2.15535G4.1
Bruz_scaf_15535	Mikado_loci	five_prime_UTR	9113	9155	.	-	.	ID=BruzV2.15535G4.1.five_prime_UTR1;Parent=BruzV2.15535G4.1
###
Bruz_scaf_15536	Mikado_loci	superlocus	5396	7666	.	+	.	ID=Mikado_superlocus:Bruz_scaf_15536+:5396-7666;Name=superlocus:Bruz_scaf_15536+:5396-7666
Bruz_scaf_15536	Mikado_loci	gene	5396	7666	19	+	.	ID=BruzV2.15536G2;Name=BruzV2.15536G2;multiexonic=False;superlocus=Mikado_superlocus:Bruz_scaf_15536+:5396-7666
Bruz_scaf_15536	Mikado_loci	mRNA	5396	7666	19	+	.	ID=BruzV2.15536G2.1;Parent=BruzV2.15536G2;Name=BruzV2.15536G2.1;alias=v1_Bruz.15536G4.1;alias=Bruz_scaf_15536.g15.t1;primary=True
Bruz_scaf_15536	Mikado_loci	exon	5396	7666	.	+	.	ID=BruzV2.15536G2.1.exon1;Parent=BruzV2.15536G2.1
Bruz_scaf_15536	Mikado_loci	five_prime_UTR	5396	5600	.	+	.	ID=BruzV2.15536G2.1.five_prime_UTR1;Parent=BruzV2.15536G2.1
Bruz_scaf_15536	Mikado_loci	CDS	5601	7292	.	+	0	ID=BruzV2.15536G2.1.CDS1;Parent=BruzV2.15536G2.1
Bruz_scaf_15536	Mikado_loci	three_prime_UTR	7293	7666	.	+	.	ID=BruzV2.15536G2.1.three_prime_UTR1;Parent=BruzV2.15536G2.1
###
Bruz_scaf_15539	Mikado_loci	superlocus	745	2305	.	-	.	ID=Mikado_superlocus:Bruz_scaf_15539-:745-2305;Name=superlocus:Bruz_scaf_15539-:745-2305
Bruz_scaf_15539	Mikado_loci	gene	745	2305	18	-	.	ID=BruzV2.15539G2;Name=BruzV2.15539G2;multiexonic=False;superlocus=Mikado_superlocus:Bruz_scaf_15539-:745-2305
Bruz_scaf_15539	Mikado_loci	mRNA	745	2305	18	-	.	ID=BruzV2.15539G2.1;Parent=BruzV2.15539G2;Name=BruzV2.15539G2.1;alias=st_MSTRG.12687.1;primary=True
Bruz_scaf_15539	Mikado_loci	exon	745	2305	.	-	.	ID=BruzV2.15539G2.1.exon1;Parent=BruzV2.15539G2.1
Bruz_scaf_15539	Mikado_loci	three_prime_UTR	745	986	.	-	.	ID=BruzV2.15539G2.1.three_prime_UTR1;Parent=BruzV2.15539G2.1
Bruz_scaf_15539	Mikado_loci	CDS	987	2303	.	-	0	ID=BruzV2.15539G2.1.CDS1;Parent=BruzV2.15539G2.1
Bruz_scaf_15539	Mikado_loci	five_prime_UTR	2304	2305	.	-	.	ID=BruzV2.15539G2.1.five_prime_UTR1;Parent=BruzV2.15539G2.1
###
Bruz_scaf_15539	Mikado_loci	superlocus	7714	9011	.	+	.	ID=Mikado_superlocus:Bruz_scaf_15539+:7714-9011;Name=superlocus:Bruz_scaf_15539+:7714-9011
Bruz_scaf_15539	Mikado_loci	gene	7714	9011	19	+	.	ID=BruzV2.15539G4;Name=BruzV2.15539G4;multiexonic=False;superlocus=Mikado_superlocus:Bruz_scaf_15539+:7714-9011
Bruz_scaf_15539	Mikado_loci	mRNA	7714	9011	19	+	.	ID=BruzV2.15539G4.1;Parent=BruzV2.15539G4;Name=BruzV2.15539G4.1;alias=v1_Bruz.15539G4.1;alias=MSTRG.12199.1;primary=True
Bruz_scaf_15539	Mikado_loci	exon	7714	9011	.	+	.	ID=BruzV2.15539G4.1.exon1;Parent=BruzV2.15539G4.1
Bruz_scaf_15539	Mikado_loci	five_prime_UTR	7714	7715	.	+	.	ID=BruzV2.15539G4.1.five_prime_UTR1;Parent=BruzV2.15539G4.1
Bruz_scaf_15539	Mikado_loci	CDS	7716	8945	.	+	0	ID=BruzV2.15539G4.1.CDS1;Parent=BruzV2.15539G4.1
Bruz_scaf_15539	Mikado_loci	three_prime_UTR	8946	9011	.	+	.	ID=BruzV2.15539G4.1.three_prime_UTR1;Parent=BruzV2.15539G4.1
###
Bruz_scaf_1554	Mikado_loci	superlocus	7346	7833	.	+	.	ID=Mikado_superlocus:Bruz_scaf_1554+:7346-7833;Name=superlocus:Bruz_scaf_1554+:7346-7833
Bruz_scaf_1554	Mikado_loci	gene	7346	7833	18	+	.	ID=BruzV2.1554G2;Name=BruzV2.1554G2;multiexonic=False;superlocus=Mikado_superlocus:Bruz_scaf_1554+:7346-7833
Bruz_scaf_1554	Mikado_loci	mRNA	7346	7833	18	+	.	ID=BruzV2.1554G2.1;Parent=BruzV2.1554G2;Name=BruzV2.1554G2.1;alias=st_MSTRG.12690.1;primary=True
Bruz_scaf_1554	Mikado_loci	exon	7346	7833	.	+	.	ID=BruzV2.1554G2.1.exon1;Parent=BruzV2.1554G2.1
Bruz_scaf_1554	Mikado_loci	five_prime_UTR	7346	7346	.	+	.	ID=BruzV2.1554G2.1.five_prime_UTR1;Parent=BruzV2.1554G2.1
Bruz_scaf_1554	Mikado_loci	CDS	7347	7658	.	+	0	ID=BruzV2.1554G2.1.CDS1;Parent=BruzV2.1554G2.1
Bruz_scaf_1554	Mikado_loci	three_prime_UTR	7659	7833	.	+	.	ID=BruzV2.1554G2.1.three_prime_UTR1;Parent=BruzV2.1554G2.1
###
Bruz_scaf_1554	Mikado_loci	superlocus	10953	13563	.	+	.	ID=Mikado_superlocus:Bruz_scaf_1554+:10953-13563;Name=superlocus:Bruz_scaf_1554+:10953-13563
Bruz_scaf_1554	Mikado_loci	gene	10953	13563	18	+	.	ID=BruzV2.1554G4;Name=BruzV2.1554G4;multiexonic=False;superlocus=Mikado_superlocus:Bruz_scaf_1554+:10953-13563
Bruz_scaf_1554	Mikado_loci	mRNA	10953	13563	18	+	.	ID=BruzV2.1554G4.1;Parent=BruzV2.1554G4;Name=BruzV2.1554G4.1;alias=st_MSTRG.12692.1;primary=True
Bruz_scaf_1554	Mikado_loci	exon	10953	13563	.	+	.	ID=BruzV2.1554G4.1.exon1;Parent=BruzV2.1554G4.1
Bruz_scaf_1554	Mikado_loci	five_prime_UTR	10953	11279	.	+	.	ID=BruzV2.1554G4.1.five_prime_UTR1;Parent=BruzV2.1554G4.1
Bruz_scaf_1554	Mikado_loci	CDS	11280	11588	.	+	0	ID=BruzV2.1554G4.1.CDS1;Parent=BruzV2.1554G4.1
Bruz_scaf_1554	Mikado_loci	three_prime_UTR	11589	13563	.	+	.	ID=BruzV2.1554G4.1.three_prime_UTR1;Parent=BruzV2.1554G4.1
###
Bruz_scaf_1554	Mikado_loci	superlocus	17416	19360	.	+	.	ID=Mikado_superlocus:Bruz_scaf_1554+:17416-19360;Name=superlocus:Bruz_scaf_1554+:17416-19360
Bruz_scaf_1554	Mikado_loci	gene	17416	19360	20	+	.	ID=BruzV2.1554G6;Name=BruzV2.1554G6;multiexonic=True;superlocus=Mikado_superlocus:Bruz_scaf_1554+:17416-19360
Bruz_scaf_1554	Mikado_loci	mRNA	17416	19360	20	+	.	ID=BruzV2.1554G6.1;Parent=BruzV2.1554G6;Name=BruzV2.1554G6.1;alias=v1_Bruz.1554G8.1;alias=Bruz_scaf_1554.g21.t1;canonical_junctions=1,2,3,4;canonical_number=4;canonical_proportion=1.0;primary=True
Bruz_scaf_1554	Mikado_loci	exon	17416	17501	.	+	.	ID=BruzV2.1554G6.1.exon1;Parent=BruzV2.1554G6.1
Bruz_scaf_1554	Mikado_loci	five_prime_UTR	17416	17487	.	+	.	ID=BruzV2.1554G6.1.five_prime_UTR1;Parent=BruzV2.1554G6.1
Bruz_scaf_1554	Mikado_loci	CDS	17488	17501	.	+	0	ID=BruzV2.1554G6.1.CDS1;Parent=BruzV2.1554G6.1
Bruz_scaf_1554	Mikado_loci	CDS	17591	17663	.	+	1	ID=BruzV2.1554G6.1.CDS2;Parent=BruzV2.1554G6.1
Bruz_scaf_1554	Mikado_loci	exon	17591	17663	.	+	.	ID=BruzV2.1554G6.1.exon2;Parent=BruzV2.1554G6.1
Bruz_scaf_1554	Mikado_loci	CDS	17758	17896	.	+	0	ID=BruzV2.1554G6.1.CDS3;Parent=BruzV2.1554G6.1
Bruz_scaf_1554	Mikado_loci	exon	17758	17896	.	+	.	ID=BruzV2.1554G6.1.exon3;Parent=BruzV2.1554G6.1
Bruz_scaf_1554	Mikado_loci	CDS	17983	18169	.	+	2	ID=BruzV2.1554G6.1.CDS4;Parent=BruzV2.1554G6.1
Bruz_scaf_1554	Mikado_loci	exon	17983	18169	.	+	.	ID=BruzV2.1554G6.1.exon4;Parent=BruzV2.1554G6.1
Bruz_scaf_1554	Mikado_loci	CDS	19017	19050	.	+	1	ID=BruzV2.1554G6.1.CDS5;Parent=BruzV2.1554G6.1
Bruz_scaf_1554	Mikado_loci	exon	19017	19360	.	+	.	ID=BruzV2.1554G6.1.exon5;Parent=BruzV2.1554G6.1
Bruz_scaf_1554	Mikado_loci	three_prime_UTR	19051	19360	.	+	.	ID=BruzV2.1554G6.1.three_prime_UTR1;Parent=BruzV2.1554G6.1
###
Bruz_scaf_1554	Mikado_loci	superlocus	19537	26955	.	-	.	ID=Mikado_superlocus:Bruz_scaf_1554-:19537-26955;Name=superlocus:Bruz_scaf_1554-:19537-26955
Bruz_scaf_1554	Mikado_loci	gene	19537	21925	21	-	.	ID=BruzV2.1554G8;Name=BruzV2.1554G8;multiexonic=True;superlocus=Mikado_superlocus:Bruz_scaf_1554-:19537-26955
Bruz_scaf_1554	Mikado_loci	mRNA	19537	21925	21	-	.	ID=BruzV2.1554G8.1;Parent=BruzV2.1554G8;Name=BruzV2.1554G8.1;alias=v1_Bruz.1554G10.1;alias=Bruz_scaf_1554.g22.t1;canonical_junctions=1,2,3;canonical_number=3;canonical_proportion=1.0;primary=True
Bruz_scaf_1554	Mikado_loci	exon	19537	19873	.	-	.	ID=BruzV2.1554G8.1.exon1;Parent=BruzV2.1554G8.1
Bruz_scaf_1554	Mikado_loci	three_prime_UTR	19537	19813	.	-	.	ID=BruzV2.1554G8.1.three_prime_UTR1;Parent=BruzV2.1554G8.1
Bruz_scaf_1554	Mikado_loci	CDS	19814	19873	.	-	0	ID=BruzV2.1554G8.1.CDS1;Parent=BruzV2.1554G8.1
Bruz_scaf_1554	Mikado_loci	CDS	20308	20613	.	-	0	ID=BruzV2.1554G8.1.CDS2;Parent=BruzV2.1554G8.1
Bruz_scaf_1554	Mikado_loci	exon	20308	20613	.	-	.	ID=BruzV2.1554G8.1.exon2;Parent=BruzV2.1554G8.1
Bruz_scaf_1554	Mikado_loci	CDS	20774	20875	.	-	0	ID=BruzV2.1554G8.1.CDS3;Parent=BruzV2.1554G8.1
Bruz_scaf_1554	Mikado_loci	exon	20774	20875	.	-	.	ID=BruzV2.1554G8.1.exon3;Parent=BruzV2.1554G8.1
Bruz_scaf_1554	Mikado_loci	CDS	21630	21923	.	-	0	ID=BruzV2.1554G8.1.CDS4;Parent=BruzV2.1554G8.1
Bruz_scaf_1554	Mikado_loci	exon	21630	21925	.	-	.	ID=BruzV2.1554G8.1.exon4;Parent=BruzV2.1554G8.1
Bruz_scaf_1554	Mikado_loci	five_prime_UTR	21924	21925	.	-	.	ID=BruzV2.1554G8.1.five_prime_UTR1;Parent=BruzV2.1554G8.1
Bruz_scaf_1554	Mikado_loci	gene	22314	26955	20	-	.	ID=BruzV2.1554G10;Name=BruzV2.1554G10;multiexonic=True;superlocus=Mikado_superlocus:Bruz_scaf_1554-:19537-26955
Bruz_scaf_1554	Mikado_loci	mRNA	22314	26955	20	-	.	ID=BruzV2.1554G10.1;Parent=BruzV2.1554G10;Name=BruzV2.1554G10.1;alias=v1_Bruz.1554G12.1;alias=Bruz_scaf_1554.g23.t1;canonical_junctions=1,2,3,4,5,6,7,8,9,10,11,12,13,14,15;canonical_number=15;canonical_proportion=1.0;primary=True
Bruz_scaf_1554	Mikado_loci	exon	22314	22766	.	-	.	ID=BruzV2.1554G10.1.exon1;Parent=BruzV2.1554G10.1
Bruz_scaf_1554	Mikado_loci	three_prime_UTR	22314	22598	.	-	.	ID=BruzV2.1554G10.1.three_prime_UTR1;Parent=BruzV2.1554G10.1
Bruz_scaf_1554	Mikado_loci	CDS	22599	22766	.	-	0	ID=BruzV2.1554G10.1.CDS1;Parent=BruzV2.1554G10.1
Bruz_scaf_1554	Mikado_loci	CDS	22854	23033	.	-	0	ID=BruzV2.1554G10.1.CDS2;Parent=BruzV2.1554G10.1
Bruz_scaf_1554	Mikado_loci	exon	22854	23033	.	-	.	ID=BruzV2.1554G10.1.exon2;Parent=BruzV2.1554G10.1
Bruz_scaf_1554	Mikado_loci	CDS	23119	23233	.	-	1	ID=BruzV2.1554G10.1.CDS3;Parent=BruzV2.1554G10.1
Bruz_scaf_1554	Mikado_loci	exon	23119	23233	.	-	.	ID=BruzV2.1554G10.1.exon3;Parent=BruzV2.1554G10.1
Bruz_scaf_1554	Mikado_loci	CDS	23335	23426	.	-	0	ID=BruzV2.1554G10.1.CDS4;Parent=BruzV2.1554G10.1
Bruz_scaf_1554	Mikado_loci	exon	23335	23426	.	-	.	ID=BruzV2.1554G10.1.exon4;Parent=BruzV2.1554G10.1
Bruz_scaf_1554	Mikado_loci	CDS	23665	23726	.	-	2	ID=BruzV2.1554G10.1.CDS5;Parent=BruzV2.1554G10.1
Bruz_scaf_1554	Mikado_loci	exon	23665	23726	.	-	.	ID=BruzV2.1554G10.1.exon5;Parent=BruzV2.1554G10.1
Bruz_scaf_1554	Mikado_loci	CDS	23817	23965	.	-	1	ID=BruzV2.1554G10.1.CDS6;Parent=BruzV2.1554G10.1
Bruz_scaf_1554	Mikado_loci	exon	23817	23965	.	-	.	ID=BruzV2.1554G10.1.exon6;Parent=BruzV2.1554G10.1
Bruz_scaf_1554	Mikado_loci	CDS	24559	24634	.	-	2	ID=BruzV2.1554G10.1.CDS7;Parent=BruzV2.1554G10.1
Bruz_scaf_1554	Mikado_loci	exon	24559	24634	.	-	.	ID=BruzV2.1554G10.1.exon7;Parent=BruzV2.1554G10.1
Bruz_scaf_1554	Mikado_loci	CDS	24724	24757	.	-	0	ID=BruzV2.1554G10.1.CDS8;Parent=BruzV2.1554G10.1
Bruz_scaf_1554	Mikado_loci	exon	24724	24757	.	-	.	ID=BruzV2.1554G10.1.exon8;Parent=BruzV2.1554G10.1
Bruz_scaf_1554	Mikado_loci	CDS	24835	24876	.	-	0	ID=BruzV2.1554G10.1.CDS9;Parent=BruzV2.1554G10.1
Bruz_scaf_1554	Mikado_loci	exon	24835	24876	.	-	.	ID=BruzV2.1554G10.1.exon9;Parent=BruzV2.1554G10.1
Bruz_scaf_1554	Mikado_loci	CDS	25003	25084	.	-	1	ID=BruzV2.1554G10.1.CDS10;Parent=BruzV2.1554G10.1
Bruz_scaf_1554	Mikado_loci	exon	25003	25084	.	-	.	ID=BruzV2.1554G10.1.exon10;Parent=BruzV2.1554G10.1
Bruz_scaf_1554	Mikado_loci	CDS	25183	25208	.	-	0	ID=BruzV2.1554G10.1.CDS11;Parent=BruzV2.1554G10.1
Bruz_scaf_1554	Mikado_loci	exon	25183	25208	.	-	.	ID=BruzV2.1554G10.1.exon11;Parent=BruzV2.1554G10.1
Bruz_scaf_1554	Mikado_loci	CDS	25325	25441	.	-	0	ID=BruzV2.1554G10.1.CDS12;Parent=BruzV2.1554G10.1
Bruz_scaf_1554	Mikado_loci	exon	25325	25441	.	-	.	ID=BruzV2.1554G10.1.exon12;Parent=BruzV2.1554G10.1
Bruz_scaf_1554	Mikado_loci	CDS	25539	25568	.	-	0	ID=BruzV2.1554G10.1.CDS13;Parent=BruzV2.1554G10.1
Bruz_scaf_1554	Mikado_loci	exon	25539	25568	.	-	.	ID=BruzV2.1554G10.1.exon13;Parent=BruzV2.1554G10.1
Bruz_scaf_1554	Mikado_loci	CDS	25657	25700	.	-	2	ID=BruzV2.1554G10.1.CDS14;Parent=BruzV2.1554G10.1
Bruz_scaf_1554	Mikado_loci	exon	25657	25700	.	-	.	ID=BruzV2.1554G10.1.exon14;Parent=BruzV2.1554G10.1
Bruz_scaf_1554	Mikado_loci	CDS	25820	25922	.	-	0	ID=BruzV2.1554G10.1.CDS15;Parent=BruzV2.1554G10.1
Bruz_scaf_1554	Mikado_loci	exon	25820	25922	.	-	.	ID=BruzV2.1554G10.1.exon15;Parent=BruzV2.1554G10.1
Bruz_scaf_1554	Mikado_loci	CDS	26329	26442	.	-	0	ID=BruzV2.1554G10.1.CDS16;Parent=BruzV2.1554G10.1
Bruz_scaf_1554	Mikado_loci	exon	26329	26955	.	-	.	ID=BruzV2.1554G10.1.exon16;Parent=BruzV2.1554G10.1
Bruz_scaf_1554	Mikado_loci	five_prime_UTR	26443	26955	.	-	.	ID=BruzV2.1554G10.1.five_prime_UTR1;Parent=BruzV2.1554G10.1
###
Bruz_scaf_1554	Mikado_loci	superlocus	33516	36970	.	+	.	ID=Mikado_superlocus:Bruz_scaf_1554+:33516-36970;Name=superlocus:Bruz_scaf_1554+:33516-36970
Bruz_scaf_1554	Mikado_loci	gene	33516	36970	20	+	.	ID=BruzV2.1554G12;Name=BruzV2.1554G12;multiexonic=True;superlocus=Mikado_superlocus:Bruz_scaf_1554+:33516-36970
Bruz_scaf_1554	Mikado_loci	mRNA	33516	36970	20	+	.	ID=BruzV2.1554G12.1;Parent=BruzV2.1554G12;Name=BruzV2.1554G12.1;alias=v1_Bruz.1554G14.1;alias=Bruz_scaf_1554.g24.t1;canonical_junctions=1,2,3,4,5,6,7,8,9,10;canonical_number=10;canonical_proportion=1.0;primary=True
Bruz_scaf_1554	Mikado_loci	exon	33516	33849	.	+	.	ID=BruzV2.1554G12.1.exon1;Parent=BruzV2.1554G12.1
Bruz_scaf_1554	Mikado_loci	five_prime_UTR	33516	33517	.	+	.	ID=BruzV2.1554G12.1.five_prime_UTR1;Parent=BruzV2.1554G12.1
Bruz_scaf_1554	Mikado_loci	CDS	33518	33849	.	+	0	ID=BruzV2.1554G12.1.CDS1;Parent=BruzV2.1554G12.1
Bruz_scaf_1554	Mikado_loci	CDS	33974	34013	.	+	1	ID=BruzV2.1554G12.1.CDS2;Parent=BruzV2.1554G12.1
Bruz_scaf_1554	Mikado_loci	exon	33974	34013	.	+	.	ID=BruzV2.1554G12.1.exon2;Parent=BruzV2.1554G12.1
Bruz_scaf_1554	Mikado_loci	CDS	34098	34159	.	+	0	ID=BruzV2.1554G12.1.CDS3;Parent=BruzV2.1554G12.1
Bruz_scaf_1554	Mikado_loci	exon	34098	34159	.	+	.	ID=BruzV2.1554G12.1.exon3;Parent=BruzV2.1554G12.1
Bruz_scaf_1554	Mikado_loci	CDS	34278	34483	.	+	1	ID=BruzV2.1554G12.1.CDS4;Parent=BruzV2.1554G12.1
Bruz_scaf_1554	Mikado_loci	exon	34278	34483	.	+	.	ID=BruzV2.1554G12.1.exon4;Parent=BruzV2.1554G12.1
Bruz_scaf_1554	Mikado_loci	CDS	34559	34619	.	+	2	ID=BruzV2.1554G12.1.CDS5;Parent=BruzV2.1554G12.1
Bruz_scaf_1554	Mikado_loci	exon	34559	34619	.	+	.	ID=BruzV2.1554G12.1.exon5;Parent=BruzV2.1554G12.1
Bruz_scaf_1554	Mikado_loci	CDS	34713	34791	.	+	1	ID=BruzV2.1554G12.1.CDS6;Parent=BruzV2.1554G12.1
Bruz_scaf_1554	Mikado_loci	exon	34713	34791	.	+	.	ID=BruzV2.1554G12.1.exon6;Parent=BruzV2.1554G12.1
Bruz_scaf_1554	Mikado_loci	CDS	34891	35011	.	+	0	ID=BruzV2.1554G12.1.CDS7;Parent=BruzV2.1554G12.1
Bruz_scaf_1554	Mikado_loci	exon	34891	35011	.	+	.	ID=BruzV2.1554G12.1.exon7;Parent=BruzV2.1554G12.1
Bruz_scaf_1554	Mikado_loci	CDS	35103	35190	.	+	2	ID=BruzV2.1554G12.1.CDS8;Parent=BruzV2.1554G12.1
Bruz_scaf_1554	Mikado_loci	exon	35103	35190	.	+	.	ID=BruzV2.1554G12.1.exon8;Parent=BruzV2.1554G12.1
Bruz_scaf_1554	Mikado_loci	CDS	35403	35528	.	+	1	ID=BruzV2.1554G12.1.CDS9;Parent=BruzV2.1554G12.1
Bruz_scaf_1554	Mikado_loci	exon	35403	35528	.	+	.	ID=BruzV2.1554G12.1.exon9;Parent=BruzV2.1554G12.1
Bruz_scaf_1554	Mikado_loci	CDS	35626	35735	.	+	1	ID=BruzV2.1554G12.1.CDS10;Parent=BruzV2.1554G12.1
Bruz_scaf_1554	Mikado_loci	exon	35626	35735	.	+	.	ID=BruzV2.1554G12.1.exon10;Parent=BruzV2.1554G12.1
Bruz_scaf_1554	Mikado_loci	CDS	36674	36822	.	+	2	ID=BruzV2.1554G12.1.CDS11;Parent=BruzV2.1554G12.1
Bruz_scaf_1554	Mikado_loci	exon	36674	36970	.	+	.	ID=BruzV2.1554G12.1.exon11;Parent=BruzV2.1554G12.1
Bruz_scaf_1554	Mikado_loci	three_prime_UTR	36823	36970	.	+	.	ID=BruzV2.1554G12.1.three_prime_UTR1;Parent=BruzV2.1554G12.1
###
Bruz_scaf_1554	Mikado_loci	superlocus	65690	65992	.	+	.	ID=Mikado_superlocus:Bruz_scaf_1554+:65690-65992;Name=superlocus:Bruz_scaf_1554+:65690-65992
Bruz_scaf_1554	Mikado_loci	gene	65690	65992	16	+	.	ID=BruzV2.1554G14;Name=BruzV2.1554G14;multiexonic=False;superlocus=Mikado_superlocus:Bruz_scaf_1554+:65690-65992
Bruz_scaf_1554	Mikado_loci	mRNA	65690	65992	16	+	.	ID=BruzV2.1554G14.1;Parent=BruzV2.1554G14;Name=BruzV2.1554G14.1;alias=st_MSTRG.12699.1;primary=True
Bruz_scaf_1554	Mikado_loci	CDS	65690	65992	.	+	0	ID=BruzV2.1554G14.1.CDS1;Parent=BruzV2.1554G14.1
Bruz_scaf_1554	Mikado_loci	exon	65690	65992	.	+	.	ID=BruzV2.1554G14.1.exon1;Parent=BruzV2.1554G14.1
###
Bruz_scaf_15540	Mikado_loci	superlocus	927	2982	.	-	.	ID=Mikado_superlocus:Bruz_scaf_15540-:927-2982;Name=superlocus:Bruz_scaf_15540-:927-2982
Bruz_scaf_15540	Mikado_loci	gene	1488	2420	19	-	.	ID=BruzV2.15540G2;Name=BruzV2.15540G2;multiexonic=False;superlocus=Mikado_superlocus:Bruz_scaf_15540-:927-2982
Bruz_scaf_15540	Mikado_loci	mRNA	1488	2420	19	-	.	ID=BruzV2.15540G2.1;Parent=BruzV2.15540G2;Name=BruzV2.15540G2.1;alias=v1_Bruz.15540G2.1;alias=MSTRG.12212.1;primary=True
Bruz_scaf_15540	Mikado_loci	exon	1488	2420	.	-	.	ID=BruzV2.15540G2.1.exon1;Parent=BruzV2.15540G2.1
Bruz_scaf_15540	Mikado_loci	three_prime_UTR	1488	1857	.	-	.	ID=BruzV2.15540G2.1.three_prime_UTR1;Parent=BruzV2.15540G2.1
Bruz_scaf_15540	Mikado_loci	CDS	1858	2418	.	-	0	ID=BruzV2.15540G2.1.CDS1;Parent=BruzV2.15540G2.1
Bruz_scaf_15540	Mikado_loci	five_prime_UTR	2419	2420	.	-	.	ID=BruzV2.15540G2.1.five_prime_UTR1;Parent=BruzV2.15540G2.1
###
Bruz_scaf_15542	Mikado_loci	superlocus	2592	3931	.	+	.	ID=Mikado_superlocus:Bruz_scaf_15542+:2592-3931;Name=superlocus:Bruz_scaf_15542+:2592-3931
Bruz_scaf_15542	Mikado_loci	gene	2592	3931	18	+	.	ID=BruzV2.15542G2;Name=BruzV2.15542G2;multiexonic=False;superlocus=Mikado_superlocus:Bruz_scaf_15542+:2592-3931
Bruz_scaf_15542	Mikado_loci	mRNA	2592	3931	18	+	.	ID=BruzV2.15542G2.1;Parent=BruzV2.15542G2;Name=BruzV2.15542G2.1;alias=st_MSTRG.12703.1;primary=True
Bruz_scaf_15542	Mikado_loci	exon	2592	3931	.	+	.	ID=BruzV2.15542G2.1.exon1;Parent=BruzV2.15542G2.1
Bruz_scaf_15542	Mikado_loci	five_prime_UTR	2592	3462	.	+	.	ID=BruzV2.15542G2.1.five_prime_UTR1;Parent=BruzV2.15542G2.1
Bruz_scaf_15542	Mikado_loci	CDS	3463	3765	.	+	0	ID=BruzV2.15542G2.1.CDS1;Parent=BruzV2.15542G2.1
Bruz_scaf_15542	Mikado_loci	three_prime_UTR	3766	3931	.	+	.	ID=BruzV2.15542G2.1.three_prime_UTR1;Parent=BruzV2.15542G2.1
###
Bruz_scaf_15544	Mikado_loci	superlocus	1868	2485	.	-	.	ID=Mikado_superlocus:Bruz_scaf_15544-:1868-2485;Name=superlocus:Bruz_scaf_15544-:1868-2485
Bruz_scaf_15544	Mikado_loci	gene	1868	2485	18	-	.	ID=BruzV2.15544G2;Name=BruzV2.15544G2;multiexonic=False;superlocus=Mikado_superlocus:Bruz_scaf_15544-:1868-2485
Bruz_scaf_15544	Mikado_loci	mRNA	1868	2485	18	-	.	ID=BruzV2.15544G2.1;Parent=BruzV2.15544G2;Name=BruzV2.15544G2.1;alias=v1_Bruz.15544G2.1;alias=Bruz_scaf_15544.g16.t1;primary=True
Bruz_scaf_15544	Mikado_loci	exon	1868	2485	.	-	.	ID=BruzV2.15544G2.1.exon1;Parent=BruzV2.15544G2.1
Bruz_scaf_15544	Mikado_loci	three_prime_UTR	1868	2047	.	-	.	ID=BruzV2.15544G2.1.three_prime_UTR1;Parent=BruzV2.15544G2.1
Bruz_scaf_15544	Mikado_loci	CDS	2048	2485	.	-	0	ID=BruzV2.15544G2.1.CDS1;Parent=BruzV2.15544G2.1
###
Bruz_scaf_15546	Mikado_loci	superlocus	4688	6630	.	-	.	ID=Mikado_superlocus:Bruz_scaf_15546-:4688-6630;Name=superlocus:Bruz_scaf_15546-:4688-6630
Bruz_scaf_15546	Mikado_loci	gene	4688	6630	18	-	.	ID=BruzV2.15546G2;Name=BruzV2.15546G2;multiexonic=False;superlocus=Mikado_superlocus:Bruz_scaf_15546-:4688-6630
Bruz_scaf_15546	Mikado_loci	mRNA	4688	6630	18	-	.	ID=BruzV2.15546G2.1;Parent=BruzV2.15546G2;Name=BruzV2.15546G2.1;alias=st_MSTRG.12705.1;primary=True
Bruz_scaf_15546	Mikado_loci	exon	4688	6630	.	-	.	ID=BruzV2.15546G2.1.exon1;Parent=BruzV2.15546G2.1
Bruz_scaf_15546	Mikado_loci	three_prime_UTR	4688	5079	.	-	.	ID=BruzV2.15546G2.1.three_prime_UTR1;Parent=BruzV2.15546G2.1
Bruz_scaf_15546	Mikado_loci	CDS	5080	5406	.	-	0	ID=BruzV2.15546G2.1.CDS1;Parent=BruzV2.15546G2.1
Bruz_scaf_15546	Mikado_loci	five_prime_UTR	5407	6630	.	-	.	ID=BruzV2.15546G2.1.five_prime_UTR1;Parent=BruzV2.15546G2.1
###
Bruz_scaf_15550	Mikado_loci	superlocus	1064	1705	.	+	.	ID=Mikado_superlocus:Bruz_scaf_15550+:1064-1705;Name=superlocus:Bruz_scaf_15550+:1064-1705
Bruz_scaf_15550	Mikado_loci	gene	1064	1705	19	+	.	ID=BruzV2.15550G2;Name=BruzV2.15550G2;multiexonic=False;superlocus=Mikado_superlocus:Bruz_scaf_15550+:1064-1705
Bruz_scaf_15550	Mikado_loci	mRNA	1064	1705	19	+	.	ID=BruzV2.15550G2.1;Parent=BruzV2.15550G2;Name=BruzV2.15550G2.1;alias=v1_Bruz.15550G2.1;alias=MSTRG.12221.1;primary=True
Bruz_scaf_15550	Mikado_loci	exon	1064	1705	.	+	.	ID=BruzV2.15550G2.1.exon1;Parent=BruzV2.15550G2.1
Bruz_scaf_15550	Mikado_loci	five_prime_UTR	1064	1065	.	+	.	ID=BruzV2.15550G2.1.five_prime_UTR1;Parent=BruzV2.15550G2.1
Bruz_scaf_15550	Mikado_loci	CDS	1066	1704	.	+	0	ID=BruzV2.15550G2.1.CDS1;Parent=BruzV2.15550G2.1
Bruz_scaf_15550	Mikado_loci	three_prime_UTR	1705	1705	.	+	.	ID=BruzV2.15550G2.1.three_prime_UTR1;Parent=BruzV2.15550G2.1
###
Bruz_scaf_15550	Mikado_loci	superlocus	1	1545	.	-	.	ID=Mikado_superlocus:Bruz_scaf_15550-:1-1545;Name=superlocus:Bruz_scaf_15550-:1-1545
Bruz_scaf_15550	Mikado_loci	gene	1	1545	19	-	.	ID=BruzV2.15550G4;Name=BruzV2.15550G4;multiexonic=True;superlocus=Mikado_superlocus:Bruz_scaf_15550-:1-1545
Bruz_scaf_15550	Mikado_loci	mRNA	1	1545	19	-	.	ID=BruzV2.15550G4.1;Parent=BruzV2.15550G4;Name=BruzV2.15550G4.1;alias=v1_Bruz.15550G4.1;alias=Bruz_scaf_15550.g17.t1;canonical_junctions=1,2,3;canonical_number=3;canonical_proportion=1.0;primary=True
Bruz_scaf_15550	Mikado_loci	exon	1	153	.	-	.	ID=BruzV2.15550G4.1.exon1;Parent=BruzV2.15550G4.1
Bruz_scaf_15550	Mikado_loci	three_prime_UTR	1	120	.	-	.	ID=BruzV2.15550G4.1.three_prime_UTR1;Parent=BruzV2.15550G4.1
Bruz_scaf_15550	Mikado_loci	CDS	121	153	.	-	0	ID=BruzV2.15550G4.1.CDS1;Parent=BruzV2.15550G4.1
Bruz_scaf_15550	Mikado_loci	CDS	699	788	.	-	0	ID=BruzV2.15550G4.1.CDS2;Parent=BruzV2.15550G4.1
Bruz_scaf_15550	Mikado_loci	exon	699	788	.	-	.	ID=BruzV2.15550G4.1.exon2;Parent=BruzV2.15550G4.1
Bruz_scaf_15550	Mikado_loci	CDS	866	948	.	-	2	ID=BruzV2.15550G4.1.CDS3;Parent=BruzV2.15550G4.1
Bruz_scaf_15550	Mikado_loci	exon	866	948	.	-	.	ID=BruzV2.15550G4.1.exon3;Parent=BruzV2.15550G4.1
Bruz_scaf_15550	Mikado_loci	CDS	1077	1545	.	-	0	ID=BruzV2.15550G4.1.CDS4;Parent=BruzV2.15550G4.1
Bruz_scaf_15550	Mikado_loci	exon	1077	1545	.	-	.	ID=BruzV2.15550G4.1.exon4;Parent=BruzV2.15550G4.1
###
Bruz_scaf_15553	Mikado_loci	superlocus	4394	4733	.	+	.	ID=Mikado_superlocus:Bruz_scaf_15553+:4394-4733;Name=superlocus:Bruz_scaf_15553+:4394-4733
Bruz_scaf_15553	Mikado_loci	gene	4394	4733	19	+	.	ID=BruzV2.15553G2;Name=BruzV2.15553G2;multiexonic=False;superlocus=Mikado_superlocus:Bruz_scaf_15553+:4394-4733
Bruz_scaf_15553	Mikado_loci	mRNA	4394	4733	19	+	.	ID=BruzV2.15553G2.1;Parent=BruzV2.15553G2;Name=BruzV2.15553G2.1;alias=v1_Bruz.15553G2.1;alias=MSTRG.12223.1;primary=True
Bruz_scaf_15553	Mikado_loci	exon	4394	4733	.	+	.	ID=BruzV2.15553G2.1.exon1;Parent=BruzV2.15553G2.1
Bruz_scaf_15553	Mikado_loci	five_prime_UTR	4394	4395	.	+	.	ID=BruzV2.15553G2.1.five_prime_UTR1;Parent=BruzV2.15553G2.1
Bruz_scaf_15553	Mikado_loci	CDS	4396	4731	.	+	0	ID=BruzV2.15553G2.1.CDS1;Parent=BruzV2.15553G2.1
Bruz_scaf_15553	Mikado_loci	three_prime_UTR	4732	4733	.	+	.	ID=BruzV2.15553G2.1.three_prime_UTR1;Parent=BruzV2.15553G2.1
###
Bruz_scaf_15559	Mikado_loci	superlocus	347	1308	.	+	.	ID=Mikado_superlocus:Bruz_scaf_15559+:347-1308;Name=superlocus:Bruz_scaf_15559+:347-1308
Bruz_scaf_15559	Mikado_loci	gene	347	1308	19	+	.	ID=BruzV2.15559G2;Name=BruzV2.15559G2;multiexonic=False;superlocus=Mikado_superlocus:Bruz_scaf_15559+:347-1308
Bruz_scaf_15559	Mikado_loci	mRNA	347	1308	19	+	.	ID=BruzV2.15559G2.1;Parent=BruzV2.15559G2;Name=BruzV2.15559G2.1;alias=v1_Bruz.15559G2.1;alias=MSTRG.12227.1;primary=True
Bruz_scaf_15559	Mikado_loci	exon	347	1308	.	+	.	ID=BruzV2.15559G2.1.exon1;Parent=BruzV2.15559G2.1
Bruz_scaf_15559	Mikado_loci	five_prime_UTR	347	586	.	+	.	ID=BruzV2.15559G2.1.five_prime_UTR1;Parent=BruzV2.15559G2.1
Bruz_scaf_15559	Mikado_loci	CDS	587	1003	.	+	0	ID=BruzV2.15559G2.1.CDS1;Parent=BruzV2.15559G2.1
Bruz_scaf_15559	Mikado_loci	three_prime_UTR	1004	1308	.	+	.	ID=BruzV2.15559G2.1.three_prime_UTR1;Parent=BruzV2.15559G2.1
###
Bruz_scaf_1556	Mikado_loci	superlocus	3259	4175	.	-	.	ID=Mikado_superlocus:Bruz_scaf_1556-:3259-4175;Name=superlocus:Bruz_scaf_1556-:3259-4175
Bruz_scaf_1556	Mikado_loci	gene	3259	4175	17	-	.	ID=BruzV2.1556G2;Name=BruzV2.1556G2;multiexonic=False;superlocus=Mikado_superlocus:Bruz_scaf_1556-:3259-4175
Bruz_scaf_1556	Mikado_loci	mRNA	3259	4175	17	-	.	ID=BruzV2.1556G2.1;Parent=BruzV2.1556G2;Name=BruzV2.1556G2.1;alias=st_MSTRG.12716.1;primary=True
Bruz_scaf_1556	Mikado_loci	exon	3259	4175	.	-	.	ID=BruzV2.1556G2.1.exon1;Parent=BruzV2.1556G2.1
Bruz_scaf_1556	Mikado_loci	three_prime_UTR	3259	3803	.	-	.	ID=BruzV2.1556G2.1.three_prime_UTR1;Parent=BruzV2.1556G2.1
Bruz_scaf_1556	Mikado_loci	CDS	3804	4175	.	-	0	ID=BruzV2.1556G2.1.CDS1;Parent=BruzV2.1556G2.1
###
Bruz_scaf_1556	Mikado_loci	superlocus	7040	8724	.	-	.	ID=Mikado_superlocus:Bruz_scaf_1556-:7040-8724;Name=superlocus:Bruz_scaf_1556-:7040-8724
Bruz_scaf_1556	Mikado_loci	gene	7040	8724	19	-	.	ID=BruzV2.1556G4;Name=BruzV2.1556G4;multiexonic=False;superlocus=Mikado_superlocus:Bruz_scaf_1556-:7040-8724
Bruz_scaf_1556	Mikado_loci	mRNA	7040	8724	19	-	.	ID=BruzV2.1556G4.1;Parent=BruzV2.1556G4;Name=BruzV2.1556G4.1;alias=v1_Bruz.1556G4.1;alias=MSTRG.12230.1;primary=True
Bruz_scaf_1556	Mikado_loci	exon	7040	8724	.	-	.	ID=BruzV2.1556G4.1.exon1;Parent=BruzV2.1556G4.1
Bruz_scaf_1556	Mikado_loci	three_prime_UTR	7040	7393	.	-	.	ID=BruzV2.1556G4.1.three_prime_UTR1;Parent=BruzV2.1556G4.1
Bruz_scaf_1556	Mikado_loci	CDS	7394	7984	.	-	0	ID=BruzV2.1556G4.1.CDS1;Parent=BruzV2.1556G4.1
Bruz_scaf_1556	Mikado_loci	five_prime_UTR	7985	8724	.	-	.	ID=BruzV2.1556G4.1.five_prime_UTR1;Parent=BruzV2.1556G4.1
###
Bruz_scaf_1556	Mikado_loci	superlocus	14567	20925	.	-	.	ID=Mikado_superlocus:Bruz_scaf_1556-:14567-20925;Name=superlocus:Bruz_scaf_1556-:14567-20925
Bruz_scaf_1556	Mikado_loci	gene	14567	17315	19	-	.	ID=BruzV2.1556G6;Name=BruzV2.1556G6;multiexonic=True;superlocus=Mikado_superlocus:Bruz_scaf_1556-:14567-20925
Bruz_scaf_1556	Mikado_loci	mRNA	14567	17315	19	-	.	ID=BruzV2.1556G6.1;Parent=BruzV2.1556G6;Name=BruzV2.1556G6.1;alias=v1_Bruz.1556G6.1;alias=Bruz_scaf_1556.g25.t1;canonical_junctions=1,2,3,4;canonical_number=4;canonical_proportion=1.0;primary=True
Bruz_scaf_1556	Mikado_loci	exon	14567	15109	.	-	.	ID=BruzV2.1556G6.1.exon1;Parent=BruzV2.1556G6.1
Bruz_scaf_1556	Mikado_loci	three_prime_UTR	14567	14869	.	-	.	ID=BruzV2.1556G6.1.three_prime_UTR1;Parent=BruzV2.1556G6.1
Bruz_scaf_1556	Mikado_loci	CDS	14870	15109	.	-	0	ID=BruzV2.1556G6.1.CDS1;Parent=BruzV2.1556G6.1
Bruz_scaf_1556	Mikado_loci	CDS	15188	15658	.	-	0	ID=BruzV2.1556G6.1.CDS2;Parent=BruzV2.1556G6.1
Bruz_scaf_1556	Mikado_loci	exon	15188	15658	.	-	.	ID=BruzV2.1556G6.1.exon2;Parent=BruzV2.1556G6.1
Bruz_scaf_1556	Mikado_loci	CDS	16181	16330	.	-	0	ID=BruzV2.1556G6.1.CDS3;Parent=BruzV2.1556G6.1
Bruz_scaf_1556	Mikado_loci	exon	16181	16330	.	-	.	ID=BruzV2.1556G6.1.exon3;Parent=BruzV2.1556G6.1
Bruz_scaf_1556	Mikado_loci	CDS	16636	16912	.	-	1	ID=BruzV2.1556G6.1.CDS4;Parent=BruzV2.1556G6.1
Bruz_scaf_1556	Mikado_loci	exon	16636	16912	.	-	.	ID=BruzV2.1556G6.1.exon4;Parent=BruzV2.1556G6.1
Bruz_scaf_1556	Mikado_loci	CDS	16987	17315	.	-	0	ID=BruzV2.1556G6.1.CDS5;Parent=BruzV2.1556G6.1
Bruz_scaf_1556	Mikado_loci	exon	16987	17315	.	-	.	ID=BruzV2.1556G6.1.exon5;Parent=BruzV2.1556G6.1
Bruz_scaf_1556	Mikado_loci	gene	17707	20925	20	-	.	ID=BruzV2.1556G8;Name=BruzV2.1556G8;multiexonic=True;superlocus=Mikado_superlocus:Bruz_scaf_1556-:14567-20925
Bruz_scaf_1556	Mikado_loci	mRNA	17707	20925	20	-	.	ID=BruzV2.1556G8.1;Parent=BruzV2.1556G8;Name=BruzV2.1556G8.1;alias=v1_Bruz.1556G8.1;alias=Bruz_scaf_1556.g26.t1;canonical_junctions=1,2,3,4;canonical_number=4;canonical_proportion=1.0;primary=True
Bruz_scaf_1556	Mikado_loci	exon	17707	18327	.	-	.	ID=BruzV2.1556G8.1.exon1;Parent=BruzV2.1556G8.1
Bruz_scaf_1556	Mikado_loci	three_prime_UTR	17707	17729	.	-	.	ID=BruzV2.1556G8.1.three_prime_UTR1;Parent=BruzV2.1556G8.1
Bruz_scaf_1556	Mikado_loci	CDS	17730	18327	.	-	1	ID=BruzV2.1556G8.1.CDS1;Parent=BruzV2.1556G8.1
Bruz_scaf_1556	Mikado_loci	CDS	18684	18801	.	-	2	ID=BruzV2.1556G8.1.CDS2;Parent=BruzV2.1556G8.1
Bruz_scaf_1556	Mikado_loci	exon	18684	18801	.	-	.	ID=BruzV2.1556G8.1.exon2;Parent=BruzV2.1556G8.1
Bruz_scaf_1556	Mikado_loci	CDS	18885	18972	.	-	0	ID=BruzV2.1556G8.1.CDS3;Parent=BruzV2.1556G8.1
Bruz_scaf_1556	Mikado_loci	exon	18885	18972	.	-	.	ID=BruzV2.1556G8.1.exon3;Parent=BruzV2.1556G8.1
Bruz_scaf_1556	Mikado_loci	CDS	19472	19515	.	-	2	ID=BruzV2.1556G8.1.CDS4;Parent=BruzV2.1556G8.1
Bruz_scaf_1556	Mikado_loci	exon	19472	19515	.	-	.	ID=BruzV2.1556G8.1.exon4;Parent=BruzV2.1556G8.1
Bruz_scaf_1556	Mikado_loci	CDS	20435	20642	.	-	0	ID=BruzV2.1556G8.1.CDS5;Parent=BruzV2.1556G8.1
Bruz_scaf_1556	Mikado_loci	exon	20435	20925	.	-	.	ID=BruzV2.1556G8.1.exon5;Parent=BruzV2.1556G8.1
Bruz_scaf_1556	Mikado_loci	five_prime_UTR	20643	20925	.	-	.	ID=BruzV2.1556G8.1.five_prime_UTR1;Parent=BruzV2.1556G8.1
###
Bruz_scaf_1556	Mikado_loci	superlocus	26865	28270	.	+	.	ID=Mikado_superlocus:Bruz_scaf_1556+:26865-28270;Name=superlocus:Bruz_scaf_1556+:26865-28270
Bruz_scaf_1556	Mikado_loci	gene	26865	28270	19	+	.	ID=BruzV2.1556G10;Name=BruzV2.1556G10;multiexonic=False;superlocus=Mikado_superlocus:Bruz_scaf_1556+:26865-28270
Bruz_scaf_1556	Mikado_loci	mRNA	26865	28270	19	+	.	ID=BruzV2.1556G10.1;Parent=BruzV2.1556G10;Name=BruzV2.1556G10.1;alias=v1_Bruz.1556G10.1;alias=MSTRG.12235.1;primary=True
Bruz_scaf_1556	Mikado_loci	exon	26865	28270	.	+	.	ID=BruzV2.1556G10.1.exon1;Parent=BruzV2.1556G10.1
Bruz_scaf_1556	Mikado_loci	five_prime_UTR	26865	26865	.	+	.	ID=BruzV2.1556G10.1.five_prime_UTR1;Parent=BruzV2.1556G10.1
Bruz_scaf_1556	Mikado_loci	CDS	26866	28113	.	+	0	ID=BruzV2.1556G10.1.CDS1;Parent=BruzV2.1556G10.1
Bruz_scaf_1556	Mikado_loci	three_prime_UTR	28114	28270	.	+	.	ID=BruzV2.1556G10.1.three_prime_UTR1;Parent=BruzV2.1556G10.1
###
Bruz_scaf_1556	Mikado_loci	superlocus	35287	37368	.	-	.	ID=Mikado_superlocus:Bruz_scaf_1556-:35287-37368;Name=superlocus:Bruz_scaf_1556-:35287-37368
Bruz_scaf_1556	Mikado_loci	gene	35287	37368	17	-	.	ID=BruzV2.1556G12;Name=BruzV2.1556G12;multiexonic=False;superlocus=Mikado_superlocus:Bruz_scaf_1556-:35287-37368
Bruz_scaf_1556	Mikado_loci	mRNA	35287	37368	17	-	.	ID=BruzV2.1556G12.1;Parent=BruzV2.1556G12;Name=BruzV2.1556G12.1;alias=st_MSTRG.12722.1;primary=True
Bruz_scaf_1556	Mikado_loci	exon	35287	37368	.	-	.	ID=BruzV2.1556G12.1.exon1;Parent=BruzV2.1556G12.1
Bruz_scaf_1556	Mikado_loci	three_prime_UTR	35287	36210	.	-	.	ID=BruzV2.1556G12.1.three_prime_UTR1;Parent=BruzV2.1556G12.1
Bruz_scaf_1556	Mikado_loci	CDS	36211	37368	.	-	0	ID=BruzV2.1556G12.1.CDS1;Parent=BruzV2.1556G12.1
###
Bruz_scaf_1556	Mikado_loci	superlocus	43510	49575	.	-	.	ID=Mikado_superlocus:Bruz_scaf_1556-:43510-49575;Name=superlocus:Bruz_scaf_1556-:43510-49575
Bruz_scaf_1556	Mikado_loci	gene	43510	49575	20	-	.	ID=BruzV2.1556G14;Name=BruzV2.1556G14;multiexonic=True;superlocus=Mikado_superlocus:Bruz_scaf_1556-:43510-49575
Bruz_scaf_1556	Mikado_loci	mRNA	43510	49575	20	-	.	ID=BruzV2.1556G14.1;Parent=BruzV2.1556G14;Name=BruzV2.1556G14.1;alias=v1_Bruz.1556G14.1;alias=Bruz_scaf_1556.g28.t1;canonical_junctions=1,3,4,5,6,7,8,9,10,11,13,14,15,16,17,18,19;canonical_number=17;canonical_proportion=0.85;primary=True
Bruz_scaf_1556	Mikado_loci	exon	43510	43878	.	-	.	ID=BruzV2.1556G14.1.exon1;Parent=BruzV2.1556G14.1
Bruz_scaf_1556	Mikado_loci	three_prime_UTR	43510	43795	.	-	.	ID=BruzV2.1556G14.1.three_prime_UTR1;Parent=BruzV2.1556G14.1
Bruz_scaf_1556	Mikado_loci	CDS	43796	43878	.	-	2	ID=BruzV2.1556G14.1.CDS1;Parent=BruzV2.1556G14.1
Bruz_scaf_1556	Mikado_loci	CDS	44338	44450	.	-	1	ID=BruzV2.1556G14.1.CDS2;Parent=BruzV2.1556G14.1
Bruz_scaf_1556	Mikado_loci	exon	44338	44450	.	-	.	ID=BruzV2.1556G14.1.exon2;Parent=BruzV2.1556G14.1
Bruz_scaf_1556	Mikado_loci	CDS	44558	44642	.	-	2	ID=BruzV2.1556G14.1.CDS3;Parent=BruzV2.1556G14.1
Bruz_scaf_1556	Mikado_loci	exon	44558	44642	.	-	.	ID=BruzV2.1556G14.1.exon3;Parent=BruzV2.1556G14.1
Bruz_scaf_1556	Mikado_loci	CDS	44754	44884	.	-	1	ID=BruzV2.1556G14.1.CDS4;Parent=BruzV2.1556G14.1
Bruz_scaf_1556	Mikado_loci	exon	44754	44884	.	-	.	ID=BruzV2.1556G14.1.exon4;Parent=BruzV2.1556G14.1
Bruz_scaf_1556	Mikado_loci	CDS	45161	45254	.	-	2	ID=BruzV2.1556G14.1.CDS5;Parent=BruzV2.1556G14.1
Bruz_scaf_1556	Mikado_loci	exon	45161	45254	.	-	.	ID=BruzV2.1556G14.1.exon5;Parent=BruzV2.1556G14.1
Bruz_scaf_1556	Mikado_loci	CDS	45330	45477	.	-	0	ID=BruzV2.1556G14.1.CDS6;Parent=BruzV2.1556G14.1
Bruz_scaf_1556	Mikado_loci	exon	45330	45477	.	-	.	ID=BruzV2.1556G14.1.exon6;Parent=BruzV2.1556G14.1
Bruz_scaf_1556	Mikado_loci	CDS	45550	45614	.	-	2	ID=BruzV2.1556G14.1.CDS7;Parent=BruzV2.1556G14.1
Bruz_scaf_1556	Mikado_loci	exon	45550	45614	.	-	.	ID=BruzV2.1556G14.1.exon7;Parent=BruzV2.1556G14.1
Bruz_scaf_1556	Mikado_loci	CDS	45727	45895	.	-	0	ID=BruzV2.1556G14.1.CDS8;Parent=BruzV2.1556G14.1
Bruz_scaf_1556	Mikado_loci	exon	45727	45895	.	-	.	ID=BruzV2.1556G14.1.exon8;Parent=BruzV2.1556G14.1
Bruz_scaf_1556	Mikado_loci	CDS	45984	46079	.	-	0	ID=BruzV2.1556G14.1.CDS9;Parent=BruzV2.1556G14.1
Bruz_scaf_1556	Mikado_loci	exon	45984	46133	.	-	.	ID=BruzV2.1556G14.1.exon9;Parent=BruzV2.1556G14.1
Bruz_scaf_1556	Mikado_loci	five_prime_UTR	46080	46133	.	-	.	ID=BruzV2.1556G14.1.five_prime_UTR1;Parent=BruzV2.1556G14.1
Bruz_scaf_1556	Mikado_loci	exon	46255	46291	.	-	.	ID=BruzV2.1556G14.1.exon10;Parent=BruzV2.1556G14.1
Bruz_scaf_1556	Mikado_loci	five_prime_UTR	46255	46291	.	-	.	ID=BruzV2.1556G14.1.five_prime_UTR2;Parent=BruzV2.1556G14.1
Bruz_scaf_1556	Mikado_loci	exon	46545	46572	.	-	.	ID=BruzV2.1556G14.1.exon11;Parent=BruzV2.1556G14.1
Bruz_scaf_1556	Mikado_loci	five_prime_UTR	46545	46572	.	-	.	ID=BruzV2.1556G14.1.five_prime_UTR3;Parent=BruzV2.1556G14.1
Bruz_scaf_1556	Mikado_loci	exon	46776	46936	.	-	.	ID=BruzV2.1556G14.1.exon12;Parent=BruzV2.1556G14.1
Bruz_scaf_1556	Mikado_loci	five_prime_UTR	46776	46936	.	-	.	ID=BruzV2.1556G14.1.five_prime_UTR4;Parent=BruzV2.1556G14.1
Bruz_scaf_1556	Mikado_loci	exon	47046	47124	.	-	.	ID=BruzV2.1556G14.1.exon13;Parent=BruzV2.1556G14.1
Bruz_scaf_1556	Mikado_loci	five_prime_UTR	47046	47124	.	-	.	ID=BruzV2.1556G14.1.five_prime_UTR5;Parent=BruzV2.1556G14.1
Bruz_scaf_1556	Mikado_loci	exon	47201	47282	.	-	.	ID=BruzV2.1556G14.1.exon14;Parent=BruzV2.1556G14.1
Bruz_scaf_1556	Mikado_loci	five_prime_UTR	47201	47282	.	-	.	ID=BruzV2.1556G14.1.five_prime_UTR6;Parent=BruzV2.1556G14.1
Bruz_scaf_1556	Mikado_loci	exon	47419	47515	.	-	.	ID=BruzV2.1556G14.1.exon15;Parent=BruzV2.1556G14.1
Bruz_scaf_1556	Mikado_loci	five_prime_UTR	47419	47515	.	-	.	ID=BruzV2.1556G14.1.five_prime_UTR7;Parent=BruzV2.1556G14.1
Bruz_scaf_1556	Mikado_loci	exon	48567	48643	.	-	.	ID=BruzV2.1556G14.1.exon16;Parent=BruzV2.1556G14.1
Bruz_scaf_1556	Mikado_loci	five_prime_UTR	48567	48643	.	-	.	ID=BruzV2.1556G14.1.five_prime_UTR8;Parent=BruzV2.1556G14.1
Bruz_scaf_1556	Mikado_loci	exon	48751	48770	.	-	.	ID=BruzV2.1556G14.1.exon17;Parent=BruzV2.1556G14.1
Bruz_scaf_1556	Mikado_loci	five_prime_UTR	48751	48770	.	-	.	ID=BruzV2.1556G14.1.five_prime_UTR9;Parent=BruzV2.1556G14.1
Bruz_scaf_1556	Mikado_loci	exon	48862	48906	.	-	.	ID=BruzV2.1556G14.1.exon18;Parent=BruzV2.1556G14.1
Bruz_scaf_1556	Mikado_loci	five_prime_UTR	48862	48906	.	-	.	ID=BruzV2.1556G14.1.five_prime_UTR10;Parent=BruzV2.1556G14.1
Bruz_scaf_1556	Mikado_loci	exon	49000	49058	.	-	.	ID=BruzV2.1556G14.1.exon19;Parent=BruzV2.1556G14.1
Bruz_scaf_1556	Mikado_loci	five_prime_UTR	49000	49058	.	-	.	ID=BruzV2.1556G14.1.five_prime_UTR11;Parent=BruzV2.1556G14.1
Bruz_scaf_1556	Mikado_loci	exon	49153	49221	.	-	.	ID=BruzV2.1556G14.1.exon20;Parent=BruzV2.1556G14.1
Bruz_scaf_1556	Mikado_loci	five_prime_UTR	49153	49221	.	-	.	ID=BruzV2.1556G14.1.five_prime_UTR12;Parent=BruzV2.1556G14.1
Bruz_scaf_1556	Mikado_loci	exon	49404	49575	.	-	.	ID=BruzV2.1556G14.1.exon21;Parent=BruzV2.1556G14.1
Bruz_scaf_1556	Mikado_loci	five_prime_UTR	49404	49575	.	-	.	ID=BruzV2.1556G14.1.five_prime_UTR13;Parent=BruzV2.1556G14.1
###
Bruz_scaf_1556	Mikado_loci	superlocus	53259	58975	.	-	.	ID=Mikado_superlocus:Bruz_scaf_1556-:53259-58975;Name=superlocus:Bruz_scaf_1556-:53259-58975
Bruz_scaf_1556	Mikado_loci	gene	53297	58975	21	-	.	ID=BruzV2.1556G16;Name=BruzV2.1556G16;multiexonic=True;superlocus=Mikado_superlocus:Bruz_scaf_1556-:53259-58975
Bruz_scaf_1556	Mikado_loci	mRNA	53297	58975	21	-	.	ID=BruzV2.1556G16.1;Parent=BruzV2.1556G16;Name=BruzV2.1556G16.1;alias=v1_Bruz.1556G16.1;alias=Bruz_scaf_1556.g29.t1;canonical_junctions=1,2,3,4,5,6,7,8,9,10,11,12,13,14,15;canonical_number=15;canonical_proportion=1.0;primary=True
Bruz_scaf_1556	Mikado_loci	exon	53297	53686	.	-	.	ID=BruzV2.1556G16.1.exon1;Parent=BruzV2.1556G16.1
Bruz_scaf_1556	Mikado_loci	three_prime_UTR	53297	53584	.	-	.	ID=BruzV2.1556G16.1.three_prime_UTR1;Parent=BruzV2.1556G16.1
Bruz_scaf_1556	Mikado_loci	CDS	53585	53686	.	-	0	ID=BruzV2.1556G16.1.CDS1;Parent=BruzV2.1556G16.1
Bruz_scaf_1556	Mikado_loci	CDS	53820	53880	.	-	1	ID=BruzV2.1556G16.1.CDS2;Parent=BruzV2.1556G16.1
Bruz_scaf_1556	Mikado_loci	exon	53820	53880	.	-	.	ID=BruzV2.1556G16.1.exon2;Parent=BruzV2.1556G16.1
Bruz_scaf_1556	Mikado_loci	CDS	54026	54132	.	-	0	ID=BruzV2.1556G16.1.CDS3;Parent=BruzV2.1556G16.1
Bruz_scaf_1556	Mikado_loci	exon	54026	54132	.	-	.	ID=BruzV2.1556G16.1.exon3;Parent=BruzV2.1556G16.1
Bruz_scaf_1556	Mikado_loci	CDS	54225	54329	.	-	0	ID=BruzV2.1556G16.1.CDS4;Parent=BruzV2.1556G16.1
Bruz_scaf_1556	Mikado_loci	exon	54225	54329	.	-	.	ID=BruzV2.1556G16.1.exon4;Parent=BruzV2.1556G16.1
Bruz_scaf_1556	Mikado_loci	CDS	54415	54501	.	-	0	ID=BruzV2.1556G16.1.CDS5;Parent=BruzV2.1556G16.1
Bruz_scaf_1556	Mikado_loci	exon	54415	54501	.	-	.	ID=BruzV2.1556G16.1.exon5;Parent=BruzV2.1556G16.1
Bruz_scaf_1556	Mikado_loci	CDS	54653	54733	.	-	0	ID=BruzV2.1556G16.1.CDS6;Parent=BruzV2.1556G16.1
Bruz_scaf_1556	Mikado_loci	exon	54653	54733	.	-	.	ID=BruzV2.1556G16.1.exon6;Parent=BruzV2.1556G16.1
Bruz_scaf_1556	Mikado_loci	CDS	54863	54935	.	-	1	ID=BruzV2.1556G16.1.CDS7;Parent=BruzV2.1556G16.1
Bruz_scaf_1556	Mikado_loci	exon	54863	54935	.	-	.	ID=BruzV2.1556G16.1.exon7;Parent=BruzV2.1556G16.1
Bruz_scaf_1556	Mikado_loci	CDS	55007	55119	.	-	0	ID=BruzV2.1556G16.1.CDS8;Parent=BruzV2.1556G16.1
Bruz_scaf_1556	Mikado_loci	exon	55007	55119	.	-	.	ID=BruzV2.1556G16.1.exon8;Parent=BruzV2.1556G16.1
Bruz_scaf_1556	Mikado_loci	CDS	55227	55320	.	-	1	ID=BruzV2.1556G16.1.CDS9;Parent=BruzV2.1556G16.1
Bruz_scaf_1556	Mikado_loci	exon	55227	55320	.	-	.	ID=BruzV2.1556G16.1.exon9;Parent=BruzV2.1556G16.1
Bruz_scaf_1556	Mikado_loci	CDS	55422	55477	.	-	0	ID=BruzV2.1556G16.1.CDS10;Parent=BruzV2.1556G16.1
Bruz_scaf_1556	Mikado_loci	exon	55422	55477	.	-	.	ID=BruzV2.1556G16.1.exon10;Parent=BruzV2.1556G16.1
Bruz_scaf_1556	Mikado_loci	CDS	55560	55646	.	-	0	ID=BruzV2.1556G16.1.CDS11;Parent=BruzV2.1556G16.1
Bruz_scaf_1556	Mikado_loci	exon	55560	55646	.	-	.	ID=BruzV2.1556G16.1.exon11;Parent=BruzV2.1556G16.1
Bruz_scaf_1556	Mikado_loci	CDS	55733	55822	.	-	0	ID=BruzV2.1556G16.1.CDS12;Parent=BruzV2.1556G16.1
Bruz_scaf_1556	Mikado_loci	exon	55733	55822	.	-	.	ID=BruzV2.1556G16.1.exon12;Parent=BruzV2.1556G16.1
Bruz_scaf_1556	Mikado_loci	CDS	55979	56149	.	-	0	ID=BruzV2.1556G16.1.CDS13;Parent=BruzV2.1556G16.1
Bruz_scaf_1556	Mikado_loci	exon	55979	56149	.	-	.	ID=BruzV2.1556G16.1.exon13;Parent=BruzV2.1556G16.1
Bruz_scaf_1556	Mikado_loci	CDS	56700	56819	.	-	0	ID=BruzV2.1556G16.1.CDS14;Parent=BruzV2.1556G16.1
Bruz_scaf_1556	Mikado_loci	exon	56700	56819	.	-	.	ID=BruzV2.1556G16.1.exon14;Parent=BruzV2.1556G16.1
Bruz_scaf_1556	Mikado_loci	CDS	56926	57138	.	-	0	ID=BruzV2.1556G16.1.CDS15;Parent=BruzV2.1556G16.1
Bruz_scaf_1556	Mikado_loci	exon	56926	57151	.	-	.	ID=BruzV2.1556G16.1.exon15;Parent=BruzV2.1556G16.1
Bruz_scaf_1556	Mikado_loci	five_prime_UTR	57139	57151	.	-	.	ID=BruzV2.1556G16.1.five_prime_UTR1;Parent=BruzV2.1556G16.1
Bruz_scaf_1556	Mikado_loci	exon	58329	58975	.	-	.	ID=BruzV2.1556G16.1.exon16;Parent=BruzV2.1556G16.1
Bruz_scaf_1556	Mikado_loci	five_prime_UTR	58329	58975	.	-	.	ID=BruzV2.1556G16.1.five_prime_UTR2;Parent=BruzV2.1556G16.1
###
Bruz_scaf_15564	Mikado_loci	superlocus	2963	3372	.	-	.	ID=Mikado_superlocus:Bruz_scaf_15564-:2963-3372;Name=superlocus:Bruz_scaf_15564-:2963-3372
Bruz_scaf_15564	Mikado_loci	gene	2963	3372	19	-	.	ID=BruzV2.15564G2;Name=BruzV2.15564G2;multiexonic=False;superlocus=Mikado_superlocus:Bruz_scaf_15564-:2963-3372
Bruz_scaf_15564	Mikado_loci	mRNA	2963	3372	19	-	.	ID=BruzV2.15564G2.1;Parent=BruzV2.15564G2;Name=BruzV2.15564G2.1;alias=v1_Bruz.15564G2.1;alias=MSTRG.12243.1;primary=True
Bruz_scaf_15564	Mikado_loci	exon	2963	3372	.	-	.	ID=BruzV2.15564G2.1.exon1;Parent=BruzV2.15564G2.1
Bruz_scaf_15564	Mikado_loci	three_prime_UTR	2963	2983	.	-	.	ID=BruzV2.15564G2.1.three_prime_UTR1;Parent=BruzV2.15564G2.1
Bruz_scaf_15564	Mikado_loci	CDS	2984	3370	.	-	0	ID=BruzV2.15564G2.1.CDS1;Parent=BruzV2.15564G2.1
Bruz_scaf_15564	Mikado_loci	five_prime_UTR	3371	3372	.	-	.	ID=BruzV2.15564G2.1.five_prime_UTR1;Parent=BruzV2.15564G2.1
###
Bruz_scaf_15567	Mikado_loci	superlocus	8006	9010	.	+	.	ID=Mikado_superlocus:Bruz_scaf_15567+:8006-9010;Name=superlocus:Bruz_scaf_15567+:8006-9010
Bruz_scaf_15567	Mikado_loci	ncRNA_gene	8006	9010	16	+	.	ID=BruzV2.15567G2;Name=BruzV2.15567G2;multiexonic=True;superlocus=Mikado_superlocus:Bruz_scaf_15567+:8006-9010
Bruz_scaf_15567	Mikado_loci	ncRNA	8006	9010	16	+	.	ID=BruzV2.15567G2.1;Parent=BruzV2.15567G2;Name=v1_Bruz.15567G2.1;alias=v1_Bruz.15567G2.1;alias=Bruz_scaf_15567.g19.t1;canonical_junctions=1;canonical_number=1;canonical_proportion=1.0;primary=True
Bruz_scaf_15567	Mikado_loci	exon	8006	8641	.	+	.	ID=BruzV2.15567G2.1.exon1;Parent=BruzV2.15567G2.1
Bruz_scaf_15567	Mikado_loci	exon	8765	9010	.	+	.	ID=BruzV2.15567G2.1.exon2;Parent=BruzV2.15567G2.1
###
Bruz_scaf_15568	Mikado_loci	superlocus	7132	9287	.	+	.	ID=Mikado_superlocus:Bruz_scaf_15568+:7132-9287;Name=superlocus:Bruz_scaf_15568+:7132-9287
Bruz_scaf_15568	Mikado_loci	gene	7132	9287	18	+	.	ID=BruzV2.15568G2;Name=BruzV2.15568G2;multiexonic=False;superlocus=Mikado_superlocus:Bruz_scaf_15568+:7132-9287
Bruz_scaf_15568	Mikado_loci	mRNA	7132	9287	18	+	.	ID=BruzV2.15568G2.1;Parent=BruzV2.15568G2;Name=BruzV2.15568G2.1;alias=st_MSTRG.12732.1;primary=True
Bruz_scaf_15568	Mikado_loci	exon	7132	9287	.	+	.	ID=BruzV2.15568G2.1.exon1;Parent=BruzV2.15568G2.1
Bruz_scaf_15568	Mikado_loci	five_prime_UTR	7132	8594	.	+	.	ID=BruzV2.15568G2.1.five_prime_UTR1;Parent=BruzV2.15568G2.1
Bruz_scaf_15568	Mikado_loci	CDS	8595	9086	.	+	0	ID=BruzV2.15568G2.1.CDS1;Parent=BruzV2.15568G2.1
Bruz_scaf_15568	Mikado_loci	three_prime_UTR	9087	9287	.	+	.	ID=BruzV2.15568G2.1.three_prime_UTR1;Parent=BruzV2.15568G2.1
###
Bruz_scaf_15569	Mikado_loci	superlocus	7365	9236	.	+	.	ID=Mikado_superlocus:Bruz_scaf_15569+:7365-9236;Name=superlocus:Bruz_scaf_15569+:7365-9236
Bruz_scaf_15569	Mikado_loci	gene	7365	9236	18	+	.	ID=BruzV2.15569G2;Name=BruzV2.15569G2;multiexonic=False;superlocus=Mikado_superlocus:Bruz_scaf_15569+:7365-9236
Bruz_scaf_15569	Mikado_loci	mRNA	7365	9236	18	+	.	ID=BruzV2.15569G2.1;Parent=BruzV2.15569G2;Name=BruzV2.15569G2.1;alias=st_MSTRG.12735.1;primary=True
Bruz_scaf_15569	Mikado_loci	exon	7365	9236	.	+	.	ID=BruzV2.15569G2.1.exon1;Parent=BruzV2.15569G2.1
Bruz_scaf_15569	Mikado_loci	five_prime_UTR	7365	7535	.	+	.	ID=BruzV2.15569G2.1.five_prime_UTR1;Parent=BruzV2.15569G2.1
Bruz_scaf_15569	Mikado_loci	CDS	7536	8045	.	+	0	ID=BruzV2.15569G2.1.CDS1;Parent=BruzV2.15569G2.1
Bruz_scaf_15569	Mikado_loci	three_prime_UTR	8046	9236	.	+	.	ID=BruzV2.15569G2.1.three_prime_UTR1;Parent=BruzV2.15569G2.1
###
Bruz_scaf_1557	Mikado_loci	superlocus	7126	14378	.	+	.	ID=Mikado_superlocus:Bruz_scaf_1557+:7126-14378;Name=superlocus:Bruz_scaf_1557+:7126-14378
Bruz_scaf_1557	Mikado_loci	gene	7126	12133	19	+	.	ID=BruzV2.1557G2;Name=BruzV2.1557G2;multiexonic=True;superlocus=Mikado_superlocus:Bruz_scaf_1557+:7126-14378
Bruz_scaf_1557	Mikado_loci	mRNA	7126	12133	19	+	.	ID=BruzV2.1557G2.1;Parent=BruzV2.1557G2;Name=BruzV2.1557G2.1;alias=v1_Bruz.1557G2.1;alias=Bruz_scaf_1557.g30.t1;canonical_junctions=1,2;canonical_number=2;canonical_proportion=1.0;primary=True
Bruz_scaf_1557	Mikado_loci	CDS	7126	7260	.	+	0	ID=BruzV2.1557G2.1.CDS1;Parent=BruzV2.1557G2.1
Bruz_scaf_1557	Mikado_loci	exon	7126	7260	.	+	.	ID=BruzV2.1557G2.1.exon1;Parent=BruzV2.1557G2.1
Bruz_scaf_1557	Mikado_loci	CDS	8696	9529	.	+	0	ID=BruzV2.1557G2.1.CDS2;Parent=BruzV2.1557G2.1
Bruz_scaf_1557	Mikado_loci	exon	8696	9529	.	+	.	ID=BruzV2.1557G2.1.exon2;Parent=BruzV2.1557G2.1
Bruz_scaf_1557	Mikado_loci	CDS	9628	12093	.	+	0	ID=BruzV2.1557G2.1.CDS3;Parent=BruzV2.1557G2.1
Bruz_scaf_1557	Mikado_loci	exon	9628	12133	.	+	.	ID=BruzV2.1557G2.1.exon3;Parent=BruzV2.1557G2.1
Bruz_scaf_1557	Mikado_loci	three_prime_UTR	12094	12133	.	+	.	ID=BruzV2.1557G2.1.three_prime_UTR1;Parent=BruzV2.1557G2.1
###
Bruz_scaf_1557	Mikado_loci	superlocus	15656	20038	.	+	.	ID=Mikado_superlocus:Bruz_scaf_1557+:15656-20038;Name=superlocus:Bruz_scaf_1557+:15656-20038
Bruz_scaf_1557	Mikado_loci	gene	15656	18536	21	+	.	ID=BruzV2.1557G4;Name=BruzV2.1557G4;multiexonic=True;superlocus=Mikado_superlocus:Bruz_scaf_1557+:15656-20038
Bruz_scaf_1557	Mikado_loci	mRNA	15656	18536	21	+	.	ID=BruzV2.1557G4.1;Parent=BruzV2.1557G4;Name=BruzV2.1557G4.1;alias=v1_Bruz.1557G4.1;alias=Bruz_scaf_1557.g31.t1;canonical_junctions=1,2,3;canonical_number=3;canonical_proportion=1.0;primary=True
Bruz_scaf_1557	Mikado_loci	exon	15656	15850	.	+	.	ID=BruzV2.1557G4.1.exon1;Parent=BruzV2.1557G4.1
Bruz_scaf_1557	Mikado_loci	five_prime_UTR	15656	15850	.	+	.	ID=BruzV2.1557G4.1.five_prime_UTR1;Parent=BruzV2.1557G4.1
Bruz_scaf_1557	Mikado_loci	exon	15964	16697	.	+	.	ID=BruzV2.1557G4.1.exon2;Parent=BruzV2.1557G4.1
Bruz_scaf_1557	Mikado_loci	five_prime_UTR	15964	16030	.	+	.	ID=BruzV2.1557G4.1.five_prime_UTR2;Parent=BruzV2.1557G4.1
Bruz_scaf_1557	Mikado_loci	CDS	16031	16697	.	+	0	ID=BruzV2.1557G4.1.CDS1;Parent=BruzV2.1557G4.1
Bruz_scaf_1557	Mikado_loci	CDS	16802	18119	.	+	2	ID=BruzV2.1557G4.1.CDS2;Parent=BruzV2.1557G4.1
Bruz_scaf_1557	Mikado_loci	exon	16802	18119	.	+	.	ID=BruzV2.1557G4.1.exon3;Parent=BruzV2.1557G4.1
Bruz_scaf_1557	Mikado_loci	CDS	18446	18473	.	+	1	ID=BruzV2.1557G4.1.CDS3;Parent=BruzV2.1557G4.1
Bruz_scaf_1557	Mikado_loci	exon	18446	18536	.	+	.	ID=BruzV2.1557G4.1.exon4;Parent=BruzV2.1557G4.1
Bruz_scaf_1557	Mikado_loci	three_prime_UTR	18474	18536	.	+	.	ID=BruzV2.1557G4.1.three_prime_UTR1;Parent=BruzV2.1557G4.1
###
Bruz_scaf_1557	Mikado_loci	superlocus	20068	23489	.	-	.	ID=Mikado_superlocus:Bruz_scaf_1557-:20068-23489;Name=superlocus:Bruz_scaf_1557-:20068-23489
Bruz_scaf_1557	Mikado_loci	gene	20119	23295	19	-	.	ID=BruzV2.1557G6;Name=BruzV2.1557G6;multiexonic=True;superlocus=Mikado_superlocus:Bruz_scaf_1557-:20068-23489
Bruz_scaf_1557	Mikado_loci	mRNA	20119	23295	19	-	.	ID=BruzV2.1557G6.1;Parent=BruzV2.1557G6;Name=BruzV2.1557G6.1;alias=v1_Bruz.1557G6.1;alias=Bruz_scaf_1557.g32.t1;canonical_junctions=1,2;canonical_number=2;canonical_proportion=0.6666666666666666;primary=True
Bruz_scaf_1557	Mikado_loci	exon	20119	20624	.	-	.	ID=BruzV2.1557G6.1.exon1;Parent=BruzV2.1557G6.1
Bruz_scaf_1557	Mikado_loci	three_prime_UTR	20119	20597	.	-	.	ID=BruzV2.1557G6.1.three_prime_UTR1;Parent=BruzV2.1557G6.1
Bruz_scaf_1557	Mikado_loci	CDS	20598	20624	.	-	0	ID=BruzV2.1557G6.1.CDS1;Parent=BruzV2.1557G6.1
Bruz_scaf_1557	Mikado_loci	CDS	21245	22807	.	-	0	ID=BruzV2.1557G6.1.CDS2;Parent=BruzV2.1557G6.1
Bruz_scaf_1557	Mikado_loci	exon	21245	22807	.	-	.	ID=BruzV2.1557G6.1.exon2;Parent=BruzV2.1557G6.1
Bruz_scaf_1557	Mikado_loci	CDS	22922	23163	.	-	2	ID=BruzV2.1557G6.1.CDS3;Parent=BruzV2.1557G6.1
Bruz_scaf_1557	Mikado_loci	exon	22922	23163	.	-	.	ID=BruzV2.1557G6.1.exon3;Parent=BruzV2.1557G6.1
Bruz_scaf_1557	Mikado_loci	CDS	23247	23295	.	-	0	ID=BruzV2.1557G6.1.CDS4;Parent=BruzV2.1557G6.1
Bruz_scaf_1557	Mikado_loci	exon	23247	23295	.	-	.	ID=BruzV2.1557G6.1.exon4;Parent=BruzV2.1557G6.1
###
Bruz_scaf_1557	Mikado_loci	superlocus	29995	32055	.	-	.	ID=Mikado_superlocus:Bruz_scaf_1557-:29995-32055;Name=superlocus:Bruz_scaf_1557-:29995-32055
Bruz_scaf_1557	Mikado_loci	gene	29995	32055	20	-	.	ID=BruzV2.1557G8;Name=BruzV2.1557G8;multiexonic=True;superlocus=Mikado_superlocus:Bruz_scaf_1557-:29995-32055
Bruz_scaf_1557	Mikado_loci	mRNA	29995	32055	20	-	.	ID=BruzV2.1557G8.1;Parent=BruzV2.1557G8;Name=BruzV2.1557G8.1;alias=v1_Bruz.1557G8.1;alias=Bruz_scaf_1557.g33.t1;canonical_junctions=1,2,3;canonical_number=3;canonical_proportion=1.0;primary=True
Bruz_scaf_1557	Mikado_loci	exon	29995	30420	.	-	.	ID=BruzV2.1557G8.1.exon1;Parent=BruzV2.1557G8.1
Bruz_scaf_1557	Mikado_loci	three_prime_UTR	29995	30215	.	-	.	ID=BruzV2.1557G8.1.three_prime_UTR1;Parent=BruzV2.1557G8.1
Bruz_scaf_1557	Mikado_loci	CDS	30216	30420	.	-	1	ID=BruzV2.1557G8.1.CDS1;Parent=BruzV2.1557G8.1
Bruz_scaf_1557	Mikado_loci	CDS	31039	31148	.	-	0	ID=BruzV2.1557G8.1.CDS2;Parent=BruzV2.1557G8.1
Bruz_scaf_1557	Mikado_loci	exon	31039	31148	.	-	.	ID=BruzV2.1557G8.1.exon2;Parent=BruzV2.1557G8.1
Bruz_scaf_1557	Mikado_loci	CDS	31244	31456	.	-	0	ID=BruzV2.1557G8.1.CDS3;Parent=BruzV2.1557G8.1
Bruz_scaf_1557	Mikado_loci	exon	31244	31456	.	-	.	ID=BruzV2.1557G8.1.exon3;Parent=BruzV2.1557G8.1
Bruz_scaf_1557	Mikado_loci	CDS	31546	31998	.	-	0	ID=BruzV2.1557G8.1.CDS4;Parent=BruzV2.1557G8.1
Bruz_scaf_1557	Mikado_loci	exon	31546	32055	.	-	.	ID=BruzV2.1557G8.1.exon4;Parent=BruzV2.1557G8.1
Bruz_scaf_1557	Mikado_loci	five_prime_UTR	31999	32055	.	-	.	ID=BruzV2.1557G8.1.five_prime_UTR1;Parent=BruzV2.1557G8.1
###
Bruz_scaf_1557	Mikado_loci	superlocus	59147	59853	.	+	.	ID=Mikado_superlocus:Bruz_scaf_1557+:59147-59853;Name=superlocus:Bruz_scaf_1557+:59147-59853
Bruz_scaf_1557	Mikado_loci	gene	59147	59853	16	+	.	ID=BruzV2.1557G10;Name=BruzV2.1557G10;multiexonic=False;superlocus=Mikado_superlocus:Bruz_scaf_1557+:59147-59853
Bruz_scaf_1557	Mikado_loci	mRNA	59147	59853	16	+	.	ID=BruzV2.1557G10.1;Parent=BruzV2.1557G10;Name=BruzV2.1557G10.1;alias=st_MSTRG.12743.1;primary=True
Bruz_scaf_1557	Mikado_loci	exon	59147	59853	.	+	.	ID=BruzV2.1557G10.1.exon1;Parent=BruzV2.1557G10.1
Bruz_scaf_1557	Mikado_loci	five_prime_UTR	59147	59388	.	+	.	ID=BruzV2.1557G10.1.five_prime_UTR1;Parent=BruzV2.1557G10.1
Bruz_scaf_1557	Mikado_loci	CDS	59389	59853	.	+	0	ID=BruzV2.1557G10.1.CDS1;Parent=BruzV2.1557G10.1
###
Bruz_scaf_1557	Mikado_loci	superlocus	62936	63874	.	+	.	ID=Mikado_superlocus:Bruz_scaf_1557+:62936-63874;Name=superlocus:Bruz_scaf_1557+:62936-63874
Bruz_scaf_1557	Mikado_loci	gene	62936	63874	19	+	.	ID=BruzV2.1557G12;Name=BruzV2.1557G12;multiexonic=True;superlocus=Mikado_superlocus:Bruz_scaf_1557+:62936-63874
Bruz_scaf_1557	Mikado_loci	mRNA	62936	63874	19	+	.	ID=BruzV2.1557G12.1;Parent=BruzV2.1557G12;Name=BruzV2.1557G12.1;alias=v1_Bruz.1557G14.1;alias=Bruz_scaf_1557.g35.t1;canonical_junctions=1;canonical_number=1;canonical_proportion=1.0;primary=True
Bruz_scaf_1557	Mikado_loci	exon	62936	63195	.	+	.	ID=BruzV2.1557G12.1.exon1;Parent=BruzV2.1557G12.1
Bruz_scaf_1557	Mikado_loci	five_prime_UTR	62936	62937	.	+	.	ID=BruzV2.1557G12.1.five_prime_UTR1;Parent=BruzV2.1557G12.1
Bruz_scaf_1557	Mikado_loci	CDS	62938	63195	.	+	0	ID=BruzV2.1557G12.1.CDS1;Parent=BruzV2.1557G12.1
Bruz_scaf_1557	Mikado_loci	CDS	63431	63739	.	+	0	ID=BruzV2.1557G12.1.CDS2;Parent=BruzV2.1557G12.1
Bruz_scaf_1557	Mikado_loci	exon	63431	63874	.	+	.	ID=BruzV2.1557G12.1.exon2;Parent=BruzV2.1557G12.1
Bruz_scaf_1557	Mikado_loci	three_prime_UTR	63740	63874	.	+	.	ID=BruzV2.1557G12.1.three_prime_UTR1;Parent=BruzV2.1557G12.1
###
Bruz_scaf_15570	Mikado_loci	superlocus	7886	8730	.	+	.	ID=Mikado_superlocus:Bruz_scaf_15570+:7886-8730;Name=superlocus:Bruz_scaf_15570+:7886-8730
Bruz_scaf_15570	Mikado_loci	gene	7886	8730	18	+	.	ID=BruzV2.15570G2;Name=BruzV2.15570G2;multiexonic=False;superlocus=Mikado_superlocus:Bruz_scaf_15570+:7886-8730
Bruz_scaf_15570	Mikado_loci	mRNA	7886	8730	18	+	.	ID=BruzV2.15570G2.1;Parent=BruzV2.15570G2;Name=BruzV2.15570G2.1;alias=st_MSTRG.12747.1;primary=True
Bruz_scaf_15570	Mikado_loci	exon	7886	8730	.	+	.	ID=BruzV2.15570G2.1.exon1;Parent=BruzV2.15570G2.1
Bruz_scaf_15570	Mikado_loci	five_prime_UTR	7886	7968	.	+	.	ID=BruzV2.15570G2.1.five_prime_UTR1;Parent=BruzV2.15570G2.1
Bruz_scaf_15570	Mikado_loci	CDS	7969	8481	.	+	0	ID=BruzV2.15570G2.1.CDS1;Parent=BruzV2.15570G2.1
Bruz_scaf_15570	Mikado_loci	three_prime_UTR	8482	8730	.	+	.	ID=BruzV2.15570G2.1.three_prime_UTR1;Parent=BruzV2.15570G2.1
###
Bruz_scaf_15570	Mikado_loci	superlocus	5931	6557	.	-	.	ID=Mikado_superlocus:Bruz_scaf_15570-:5931-6557;Name=superlocus:Bruz_scaf_15570-:5931-6557
Bruz_scaf_15570	Mikado_loci	gene	5931	6557	19	-	.	ID=BruzV2.15570G4;Name=BruzV2.15570G4;multiexonic=False;superlocus=Mikado_superlocus:Bruz_scaf_15570-:5931-6557
Bruz_scaf_15570	Mikado_loci	mRNA	5931	6557	19	-	.	ID=BruzV2.15570G4.1;Parent=BruzV2.15570G4;Name=BruzV2.15570G4.1;alias=v1_Bruz.15570G2.1;alias=MSTRG.12256.1;primary=True
Bruz_scaf_15570	Mikado_loci	exon	5931	6557	.	-	.	ID=BruzV2.15570G4.1.exon1;Parent=BruzV2.15570G4.1
Bruz_scaf_15570	Mikado_loci	three_prime_UTR	5931	5932	.	-	.	ID=BruzV2.15570G4.1.three_prime_UTR1;Parent=BruzV2.15570G4.1
Bruz_scaf_15570	Mikado_loci	CDS	5933	6556	.	-	0	ID=BruzV2.15570G4.1.CDS1;Parent=BruzV2.15570G4.1
Bruz_scaf_15570	Mikado_loci	five_prime_UTR	6557	6557	.	-	.	ID=BruzV2.15570G4.1.five_prime_UTR1;Parent=BruzV2.15570G4.1
###
Bruz_scaf_15579	Mikado_loci	superlocus	126	1918	.	+	.	ID=Mikado_superlocus:Bruz_scaf_15579+:126-1918;Name=superlocus:Bruz_scaf_15579+:126-1918
Bruz_scaf_15579	Mikado_loci	gene	126	1918	20	+	.	ID=BruzV2.15579G2;Name=BruzV2.15579G2;multiexonic=True;superlocus=Mikado_superlocus:Bruz_scaf_15579+:126-1918
Bruz_scaf_15579	Mikado_loci	mRNA	126	1918	20	+	.	ID=BruzV2.15579G2.1;Parent=BruzV2.15579G2;Name=BruzV2.15579G2.1;alias=v1_Bruz.15579G2.1;alias=Bruz_scaf_15579.g22.t1;canonical_junctions=1,2,3;canonical_number=3;canonical_proportion=1.0;primary=True
Bruz_scaf_15579	Mikado_loci	exon	126	676	.	+	.	ID=BruzV2.15579G2.1.exon1;Parent=BruzV2.15579G2.1
Bruz_scaf_15579	Mikado_loci	five_prime_UTR	126	473	.	+	.	ID=BruzV2.15579G2.1.five_prime_UTR1;Parent=BruzV2.15579G2.1
Bruz_scaf_15579	Mikado_loci	CDS	474	676	.	+	0	ID=BruzV2.15579G2.1.CDS1;Parent=BruzV2.15579G2.1
Bruz_scaf_15579	Mikado_loci	CDS	785	893	.	+	1	ID=BruzV2.15579G2.1.CDS2;Parent=BruzV2.15579G2.1
Bruz_scaf_15579	Mikado_loci	exon	785	893	.	+	.	ID=BruzV2.15579G2.1.exon2;Parent=BruzV2.15579G2.1
Bruz_scaf_15579	Mikado_loci	CDS	961	1103	.	+	0	ID=BruzV2.15579G2.1.CDS3;Parent=BruzV2.15579G2.1
Bruz_scaf_15579	Mikado_loci	exon	961	1103	.	+	.	ID=BruzV2.15579G2.1.exon3;Parent=BruzV2.15579G2.1
Bruz_scaf_15579	Mikado_loci	CDS	1230	1530	.	+	1	ID=BruzV2.15579G2.1.CDS4;Parent=BruzV2.15579G2.1
Bruz_scaf_15579	Mikado_loci	exon	1230	1918	.	+	.	ID=BruzV2.15579G2.1.exon4;Parent=BruzV2.15579G2.1
Bruz_scaf_15579	Mikado_loci	three_prime_UTR	1531	1918	.	+	.	ID=BruzV2.15579G2.1.three_prime_UTR1;Parent=BruzV2.15579G2.1
###
Bruz_scaf_1558	Mikado_loci	superlocus	42166	44158	.	+	.	ID=Mikado_superlocus:Bruz_scaf_1558+:42166-44158;Name=superlocus:Bruz_scaf_1558+:42166-44158
Bruz_scaf_1558	Mikado_loci	gene	42166	44158	19	+	.	ID=BruzV2.1558G2;Name=BruzV2.1558G2;multiexonic=False;superlocus=Mikado_superlocus:Bruz_scaf_1558+:42166-44158
Bruz_scaf_1558	Mikado_loci	mRNA	42166	44158	19	+	.	ID=BruzV2.1558G2.1;Parent=BruzV2.1558G2;Name=BruzV2.1558G2.1;alias=v1_Bruz.1558G2.1;alias=Bruz_scaf_1558.g36.t1;primary=True
Bruz_scaf_1558	Mikado_loci	exon	42166	44158	.	+	.	ID=BruzV2.1558G2.1.exon1;Parent=BruzV2.1558G2.1
Bruz_scaf_1558	Mikado_loci	five_prime_UTR	42166	42167	.	+	.	ID=BruzV2.1558G2.1.five_prime_UTR1;Parent=BruzV2.1558G2.1
Bruz_scaf_1558	Mikado_loci	CDS	42168	44081	.	+	0	ID=BruzV2.1558G2.1.CDS1;Parent=BruzV2.1558G2.1
Bruz_scaf_1558	Mikado_loci	three_prime_UTR	44082	44158	.	+	.	ID=BruzV2.1558G2.1.three_prime_UTR1;Parent=BruzV2.1558G2.1
###
Bruz_scaf_1558	Mikado_loci	superlocus	52557	52874	.	+	.	ID=Mikado_superlocus:Bruz_scaf_1558+:52557-52874;Name=superlocus:Bruz_scaf_1558+:52557-52874
Bruz_scaf_1558	Mikado_loci	gene	52557	52874	18	+	.	ID=BruzV2.1558G4;Name=BruzV2.1558G4;multiexonic=False;superlocus=Mikado_superlocus:Bruz_scaf_1558+:52557-52874
Bruz_scaf_1558	Mikado_loci	mRNA	52557	52874	18	+	.	ID=BruzV2.1558G4.1;Parent=BruzV2.1558G4;Name=BruzV2.1558G4.1;alias=st_MSTRG.12753.1;primary=True
Bruz_scaf_1558	Mikado_loci	exon	52557	52874	.	+	.	ID=BruzV2.1558G4.1.exon1;Parent=BruzV2.1558G4.1
Bruz_scaf_1558	Mikado_loci	five_prime_UTR	52557	52558	.	+	.	ID=BruzV2.1558G4.1.five_prime_UTR1;Parent=BruzV2.1558G4.1
Bruz_scaf_1558	Mikado_loci	CDS	52559	52873	.	+	0	ID=BruzV2.1558G4.1.CDS1;Parent=BruzV2.1558G4.1
Bruz_scaf_1558	Mikado_loci	three_prime_UTR	52874	52874	.	+	.	ID=BruzV2.1558G4.1.three_prime_UTR1;Parent=BruzV2.1558G4.1
###
Bruz_scaf_15580	Mikado_loci	superlocus	3378	5943	.	+	.	ID=Mikado_superlocus:Bruz_scaf_15580+:3378-5943;Name=superlocus:Bruz_scaf_15580+:3378-5943
Bruz_scaf_15580	Mikado_loci	gene	3378	5943	19	+	.	ID=BruzV2.15580G2;Name=BruzV2.15580G2;multiexonic=False;superlocus=Mikado_superlocus:Bruz_scaf_15580+:3378-5943
Bruz_scaf_15580	Mikado_loci	mRNA	3378	5943	19	+	.	ID=BruzV2.15580G2.1;Parent=BruzV2.15580G2;Name=BruzV2.15580G2.1;alias=v1_Bruz.15580G4.1;alias=MSTRG.12265.1;primary=True
Bruz_scaf_15580	Mikado_loci	exon	3378	5943	.	+	.	ID=BruzV2.15580G2.1.exon1;Parent=BruzV2.15580G2.1
Bruz_scaf_15580	Mikado_loci	five_prime_UTR	3378	4580	.	+	.	ID=BruzV2.15580G2.1.five_prime_UTR1;Parent=BruzV2.15580G2.1
Bruz_scaf_15580	Mikado_loci	CDS	4581	5942	.	+	0	ID=BruzV2.15580G2.1.CDS1;Parent=BruzV2.15580G2.1
Bruz_scaf_15580	Mikado_loci	three_prime_UTR	5943	5943	.	+	.	ID=BruzV2.15580G2.1.three_prime_UTR1;Parent=BruzV2.15580G2.1
###
Bruz_scaf_15580	Mikado_loci	superlocus	132	2338	.	-	.	ID=Mikado_superlocus:Bruz_scaf_15580-:132-2338;Name=superlocus:Bruz_scaf_15580-:132-2338
Bruz_scaf_15580	Mikado_loci	gene	132	2338	18	-	.	ID=BruzV2.15580G4;Name=BruzV2.15580G4;multiexonic=False;superlocus=Mikado_superlocus:Bruz_scaf_15580-:132-2338
Bruz_scaf_15580	Mikado_loci	mRNA	132	2338	18	-	.	ID=BruzV2.15580G4.1;Parent=BruzV2.15580G4;Name=BruzV2.15580G4.1;alias=st_MSTRG.12755.1;primary=True
Bruz_scaf_15580	Mikado_loci	exon	132	2338	.	-	.	ID=BruzV2.15580G4.1.exon1;Parent=BruzV2.15580G4.1
Bruz_scaf_15580	Mikado_loci	three_prime_UTR	132	721	.	-	.	ID=BruzV2.15580G4.1.three_prime_UTR1;Parent=BruzV2.15580G4.1
Bruz_scaf_15580	Mikado_loci	CDS	722	1819	.	-	0	ID=BruzV2.15580G4.1.CDS1;Parent=BruzV2.15580G4.1
Bruz_scaf_15580	Mikado_loci	five_prime_UTR	1820	2338	.	-	.	ID=BruzV2.15580G4.1.five_prime_UTR1;Parent=BruzV2.15580G4.1
###
Bruz_scaf_15586	Mikado_loci	superlocus	1314	3022	.	-	.	ID=Mikado_superlocus:Bruz_scaf_15586-:1314-3022;Name=superlocus:Bruz_scaf_15586-:1314-3022
Bruz_scaf_15586	Mikado_loci	gene	1314	3022	18	-	.	ID=BruzV2.15586G2;Name=BruzV2.15586G2;multiexonic=False;superlocus=Mikado_superlocus:Bruz_scaf_15586-:1314-3022
Bruz_scaf_15586	Mikado_loci	mRNA	1314	3022	18	-	.	ID=BruzV2.15586G2.1;Parent=BruzV2.15586G2;Name=BruzV2.15586G2.1;alias=st_MSTRG.12758.1;primary=True
Bruz_scaf_15586	Mikado_loci	exon	1314	3022	.	-	.	ID=BruzV2.15586G2.1.exon1;Parent=BruzV2.15586G2.1
Bruz_scaf_15586	Mikado_loci	three_prime_UTR	1314	1545	.	-	.	ID=BruzV2.15586G2.1.three_prime_UTR1;Parent=BruzV2.15586G2.1
Bruz_scaf_15586	Mikado_loci	CDS	1546	1872	.	-	0	ID=BruzV2.15586G2.1.CDS1;Parent=BruzV2.15586G2.1
Bruz_scaf_15586	Mikado_loci	five_prime_UTR	1873	3022	.	-	.	ID=BruzV2.15586G2.1.five_prime_UTR1;Parent=BruzV2.15586G2.1
###
Bruz_scaf_15589	Mikado_loci	superlocus	3046	4103	.	+	.	ID=Mikado_superlocus:Bruz_scaf_15589+:3046-4103;Name=superlocus:Bruz_scaf_15589+:3046-4103
Bruz_scaf_15589	Mikado_loci	gene	3046	3550	19	+	.	ID=BruzV2.15589G2;Name=BruzV2.15589G2;multiexonic=False;superlocus=Mikado_superlocus:Bruz_scaf_15589+:3046-4103
Bruz_scaf_15589	Mikado_loci	mRNA	3046	3550	19	+	.	ID=BruzV2.15589G2.1;Parent=BruzV2.15589G2;Name=BruzV2.15589G2.1;alias=v1_Bruz.15589G4.1;alias=Bruz_scaf_15589.g23.t1;primary=True
Bruz_scaf_15589	Mikado_loci	exon	3046	3550	.	+	.	ID=BruzV2.15589G2.1.exon1;Parent=BruzV2.15589G2.1
Bruz_scaf_15589	Mikado_loci	five_prime_UTR	3046	3140	.	+	.	ID=BruzV2.15589G2.1.five_prime_UTR1;Parent=BruzV2.15589G2.1
Bruz_scaf_15589	Mikado_loci	CDS	3141	3482	.	+	0	ID=BruzV2.15589G2.1.CDS1;Parent=BruzV2.15589G2.1
Bruz_scaf_15589	Mikado_loci	three_prime_UTR	3483	3550	.	+	.	ID=BruzV2.15589G2.1.three_prime_UTR1;Parent=BruzV2.15589G2.1
###
Bruz_scaf_15589	Mikado_loci	superlocus	4396	6230	.	+	.	ID=Mikado_superlocus:Bruz_scaf_15589+:4396-6230;Name=superlocus:Bruz_scaf_15589+:4396-6230
Bruz_scaf_15589	Mikado_loci	ncRNA_gene	4396	6230	17	+	.	ID=BruzV2.15589G4;Name=BruzV2.15589G4;multiexonic=True;superlocus=Mikado_superlocus:Bruz_scaf_15589+:4396-6230
Bruz_scaf_15589	Mikado_loci	ncRNA	4396	6230	17	+	.	ID=BruzV2.15589G4.1;Parent=BruzV2.15589G4;Name=v1_Bruz.15589G6.1;alias=v1_Bruz.15589G6.1;alias=Bruz_scaf_15589.g25.t1;canonical_junctions=1,2;canonical_number=2;canonical_proportion=1.0;primary=True
Bruz_scaf_15589	Mikado_loci	exon	4396	4545	.	+	.	ID=BruzV2.15589G4.1.exon1;Parent=BruzV2.15589G4.1
Bruz_scaf_15589	Mikado_loci	exon	5663	5695	.	+	.	ID=BruzV2.15589G4.1.exon2;Parent=BruzV2.15589G4.1
Bruz_scaf_15589	Mikado_loci	exon	5800	6230	.	+	.	ID=BruzV2.15589G4.1.exon3;Parent=BruzV2.15589G4.1
###
Bruz_scaf_1559	Mikado_loci	superlocus	37674	44558	.	+	.	ID=Mikado_superlocus:Bruz_scaf_1559+:37674-44558;Name=superlocus:Bruz_scaf_1559+:37674-44558
Bruz_scaf_1559	Mikado_loci	gene	38536	44558	19	+	.	ID=BruzV2.1559G2;Name=BruzV2.1559G2;multiexonic=True;superlocus=Mikado_superlocus:Bruz_scaf_1559+:37674-44558
Bruz_scaf_1559	Mikado_loci	mRNA	38536	44558	19	+	.	ID=BruzV2.1559G2.1;Parent=BruzV2.1559G2;Name=BruzV2.1559G2.1;alias=v1_Bruz.1559G6.1;alias=Bruz_scaf_1559.g41.t1;canonical_junctions=1,2,3,4,5,6,7;canonical_number=7;canonical_proportion=1.0;primary=True
Bruz_scaf_1559	Mikado_loci	exon	38536	39049	.	+	.	ID=BruzV2.1559G2.1.exon1;Parent=BruzV2.1559G2.1
Bruz_scaf_1559	Mikado_loci	five_prime_UTR	38536	38893	.	+	.	ID=BruzV2.1559G2.1.five_prime_UTR1;Parent=BruzV2.1559G2.1
Bruz_scaf_1559	Mikado_loci	CDS	38894	39049	.	+	0	ID=BruzV2.1559G2.1.CDS1;Parent=BruzV2.1559G2.1
Bruz_scaf_1559	Mikado_loci	CDS	39786	39845	.	+	0	ID=BruzV2.1559G2.1.CDS2;Parent=BruzV2.1559G2.1
Bruz_scaf_1559	Mikado_loci	exon	39786	39845	.	+	.	ID=BruzV2.1559G2.1.exon2;Parent=BruzV2.1559G2.1
Bruz_scaf_1559	Mikado_loci	CDS	39951	40031	.	+	0	ID=BruzV2.1559G2.1.CDS3;Parent=BruzV2.1559G2.1
Bruz_scaf_1559	Mikado_loci	exon	39951	40031	.	+	.	ID=BruzV2.1559G2.1.exon3;Parent=BruzV2.1559G2.1
Bruz_scaf_1559	Mikado_loci	CDS	40129	40332	.	+	0	ID=BruzV2.1559G2.1.CDS4;Parent=BruzV2.1559G2.1
Bruz_scaf_1559	Mikado_loci	exon	40129	40332	.	+	.	ID=BruzV2.1559G2.1.exon4;Parent=BruzV2.1559G2.1
Bruz_scaf_1559	Mikado_loci	CDS	40469	40564	.	+	0	ID=BruzV2.1559G2.1.CDS5;Parent=BruzV2.1559G2.1
Bruz_scaf_1559	Mikado_loci	exon	40469	40564	.	+	.	ID=BruzV2.1559G2.1.exon5;Parent=BruzV2.1559G2.1
Bruz_scaf_1559	Mikado_loci	CDS	40921	41117	.	+	0	ID=BruzV2.1559G2.1.CDS6;Parent=BruzV2.1559G2.1
Bruz_scaf_1559	Mikado_loci	exon	40921	41117	.	+	.	ID=BruzV2.1559G2.1.exon6;Parent=BruzV2.1559G2.1
Bruz_scaf_1559	Mikado_loci	CDS	41221	41440	.	+	1	ID=BruzV2.1559G2.1.CDS7;Parent=BruzV2.1559G2.1
Bruz_scaf_1559	Mikado_loci	exon	41221	41442	.	+	.	ID=BruzV2.1559G2.1.exon7;Parent=BruzV2.1559G2.1
Bruz_scaf_1559	Mikado_loci	three_prime_UTR	41441	41442	.	+	.	ID=BruzV2.1559G2.1.three_prime_UTR1;Parent=BruzV2.1559G2.1
Bruz_scaf_1559	Mikado_loci	exon	44450	44558	.	+	.	ID=BruzV2.1559G2.1.exon8;Parent=BruzV2.1559G2.1
Bruz_scaf_1559	Mikado_loci	three_prime_UTR	44450	44558	.	+	.	ID=BruzV2.1559G2.1.three_prime_UTR2;Parent=BruzV2.1559G2.1
###
Bruz_scaf_1559	Mikado_loci	superlocus	25580	29188	.	-	.	ID=Mikado_superlocus:Bruz_scaf_1559-:25580-29188;Name=superlocus:Bruz_scaf_1559-:25580-29188
Bruz_scaf_1559	Mikado_loci	gene	25780	27875	21	-	.	ID=BruzV2.1559G4;Name=BruzV2.1559G4;multiexonic=True;superlocus=Mikado_superlocus:Bruz_scaf_1559-:25580-29188
Bruz_scaf_1559	Mikado_loci	mRNA	25780	27875	21	-	.	ID=BruzV2.1559G4.1;Parent=BruzV2.1559G4;Name=BruzV2.1559G4.1;alias=v1_Bruz.1559G4.1;alias=Bruz_scaf_1559.g37.t1;canonical_junctions=1,2,3,4;canonical_number=4;canonical_proportion=1.0;primary=True
Bruz_scaf_1559	Mikado_loci	exon	25780	26582	.	-	.	ID=BruzV2.1559G4.1.exon1;Parent=BruzV2.1559G4.1
Bruz_scaf_1559	Mikado_loci	three_prime_UTR	25780	26060	.	-	.	ID=BruzV2.1559G4.1.three_prime_UTR1;Parent=BruzV2.1559G4.1
Bruz_scaf_1559	Mikado_loci	CDS	26061	26582	.	-	0	ID=BruzV2.1559G4.1.CDS1;Parent=BruzV2.1559G4.1
Bruz_scaf_1559	Mikado_loci	CDS	26669	26902	.	-	0	ID=BruzV2.1559G4.1.CDS2;Parent=BruzV2.1559G4.1
Bruz_scaf_1559	Mikado_loci	exon	26669	26902	.	-	.	ID=BruzV2.1559G4.1.exon2;Parent=BruzV2.1559G4.1
Bruz_scaf_1559	Mikado_loci	CDS	27080	27376	.	-	0	ID=BruzV2.1559G4.1.CDS3;Parent=BruzV2.1559G4.1
Bruz_scaf_1559	Mikado_loci	exon	27080	27376	.	-	.	ID=BruzV2.1559G4.1.exon3;Parent=BruzV2.1559G4.1
Bruz_scaf_1559	Mikado_loci	CDS	27592	27774	.	-	0	ID=BruzV2.1559G4.1.CDS4;Parent=BruzV2.1559G4.1
Bruz_scaf_1559	Mikado_loci	exon	27592	27774	.	-	.	ID=BruzV2.1559G4.1.exon4;Parent=BruzV2.1559G4.1
Bruz_scaf_1559	Mikado_loci	CDS	27862	27873	.	-	0	ID=BruzV2.1559G4.1.CDS5;Parent=BruzV2.1559G4.1
Bruz_scaf_1559	Mikado_loci	exon	27862	27875	.	-	.	ID=BruzV2.1559G4.1.exon5;Parent=BruzV2.1559G4.1
Bruz_scaf_1559	Mikado_loci	five_prime_UTR	27874	27875	.	-	.	ID=BruzV2.1559G4.1.five_prime_UTR1;Parent=BruzV2.1559G4.1
###
Bruz_scaf_1559	Mikado_loci	superlocus	31424	32355	.	-	.	ID=Mikado_superlocus:Bruz_scaf_1559-:31424-32355;Name=superlocus:Bruz_scaf_1559-:31424-32355
Bruz_scaf_1559	Mikado_loci	gene	31424	32355	18	-	.	ID=BruzV2.1559G6;Name=BruzV2.1559G6;multiexonic=False;superlocus=Mikado_superlocus:Bruz_scaf_1559-:31424-32355
Bruz_scaf_1559	Mikado_loci	mRNA	31424	32355	18	-	.	ID=BruzV2.1559G6.1;Parent=BruzV2.1559G6;Name=BruzV2.1559G6.1;alias=st_MSTRG.12766.1;primary=True
Bruz_scaf_1559	Mikado_loci	exon	31424	32355	.	-	.	ID=BruzV2.1559G6.1.exon1;Parent=BruzV2.1559G6.1
Bruz_scaf_1559	Mikado_loci	three_prime_UTR	31424	32024	.	-	.	ID=BruzV2.1559G6.1.three_prime_UTR1;Parent=BruzV2.1559G6.1
Bruz_scaf_1559	Mikado_loci	CDS	32025	32354	.	-	0	ID=BruzV2.1559G6.1.CDS1;Parent=BruzV2.1559G6.1
Bruz_scaf_1559	Mikado_loci	five_prime_UTR	32355	32355	.	-	.	ID=BruzV2.1559G6.1.five_prime_UTR1;Parent=BruzV2.1559G6.1
###
Bruz_scaf_1559	Mikado_loci	superlocus	32657	35755	.	-	.	ID=Mikado_superlocus:Bruz_scaf_1559-:32657-35755;Name=superlocus:Bruz_scaf_1559-:32657-35755
Bruz_scaf_1559	Mikado_loci	gene	32657	35755	18	-	.	ID=BruzV2.1559G8;Name=BruzV2.1559G8;multiexonic=True;superlocus=Mikado_superlocus:Bruz_scaf_1559-:32657-35755
Bruz_scaf_1559	Mikado_loci	mRNA	32657	35755	18	-	.	ID=BruzV2.1559G8.1;Parent=BruzV2.1559G8;Name=BruzV2.1559G8.1;alias=v1_Bruz.1559G8.1;alias=Bruz_scaf_1559.g39.t1;canonical_junctions=1,2,3,4;canonical_number=4;canonical_proportion=1.0;primary=True
Bruz_scaf_1559	Mikado_loci	exon	32657	33700	.	-	.	ID=BruzV2.1559G8.1.exon1;Parent=BruzV2.1559G8.1
Bruz_scaf_1559	Mikado_loci	three_prime_UTR	32657	33700	.	-	.	ID=BruzV2.1559G8.1.three_prime_UTR1;Parent=BruzV2.1559G8.1
Bruz_scaf_1559	Mikado_loci	exon	34503	34568	.	-	.	ID=BruzV2.1559G8.1.exon2;Parent=BruzV2.1559G8.1
Bruz_scaf_1559	Mikado_loci	three_prime_UTR	34503	34568	.	-	.	ID=BruzV2.1559G8.1.three_prime_UTR2;Parent=BruzV2.1559G8.1
Bruz_scaf_1559	Mikado_loci	exon	34656	34753	.	-	.	ID=BruzV2.1559G8.1.exon3;Parent=BruzV2.1559G8.1
Bruz_scaf_1559	Mikado_loci	three_prime_UTR	34656	34658	.	-	.	ID=BruzV2.1559G8.1.three_prime_UTR3;Parent=BruzV2.1559G8.1
Bruz_scaf_1559	Mikado_loci	CDS	34659	34753	.	-	2	ID=BruzV2.1559G8.1.CDS1;Parent=BruzV2.1559G8.1
Bruz_scaf_1559	Mikado_loci	CDS	34849	34878	.	-	2	ID=BruzV2.1559G8.1.CDS2;Parent=BruzV2.1559G8.1
Bruz_scaf_1559	Mikado_loci	exon	34849	34878	.	-	.	ID=BruzV2.1559G8.1.exon4;Parent=BruzV2.1559G8.1
Bruz_scaf_1559	Mikado_loci	CDS	35287	35674	.	-	0	ID=BruzV2.1559G8.1.CDS3;Parent=BruzV2.1559G8.1
Bruz_scaf_1559	Mikado_loci	exon	35287	35755	.	-	.	ID=BruzV2.1559G8.1.exon5;Parent=BruzV2.1559G8.1
Bruz_scaf_1559	Mikado_loci	five_prime_UTR	35675	35755	.	-	.	ID=BruzV2.1559G8.1.five_prime_UTR1;Parent=BruzV2.1559G8.1
###
Bruz_scaf_1559	Mikado_loci	superlocus	60196	65766	.	+	.	ID=Mikado_superlocus:Bruz_scaf_1559+:60196-65766;Name=superlocus:Bruz_scaf_1559+:60196-65766
Bruz_scaf_1559	Mikado_loci	gene	60196	65643	20	+	.	ID=BruzV2.1559G10;Name=BruzV2.1559G10;multiexonic=True;superlocus=Mikado_superlocus:Bruz_scaf_1559+:60196-65766
Bruz_scaf_1559	Mikado_loci	mRNA	60196	65643	20	+	.	ID=BruzV2.1559G10.1;Parent=BruzV2.1559G10;Name=BruzV2.1559G10.1;alias=v1_Bruz.1559G14.1;alias=Bruz_scaf_1559.g42.t2;canonical_junctions=1,2,3,4,5,6,7,8,9,10,11,12;canonical_number=12;canonical_proportion=1.0;primary=True
Bruz_scaf_1559	Mikado_loci	exon	60196	60377	.	+	.	ID=BruzV2.1559G10.1.exon1;Parent=BruzV2.1559G10.1
Bruz_scaf_1559	Mikado_loci	five_prime_UTR	60196	60197	.	+	.	ID=BruzV2.1559G10.1.five_prime_UTR1;Parent=BruzV2.1559G10.1
Bruz_scaf_1559	Mikado_loci	CDS	60198	60377	.	+	0	ID=BruzV2.1559G10.1.CDS1;Parent=BruzV2.1559G10.1
Bruz_scaf_1559	Mikado_loci	CDS	61664	61744	.	+	0	ID=BruzV2.1559G10.1.CDS2;Parent=BruzV2.1559G10.1
Bruz_scaf_1559	Mikado_loci	exon	61664	61744	.	+	.	ID=BruzV2.1559G10.1.exon2;Parent=BruzV2.1559G10.1
Bruz_scaf_1559	Mikado_loci	CDS	61827	61853	.	+	0	ID=BruzV2.1559G10.1.CDS3;Parent=BruzV2.1559G10.1
Bruz_scaf_1559	Mikado_loci	exon	61827	61853	.	+	.	ID=BruzV2.1559G10.1.exon3;Parent=BruzV2.1559G10.1
Bruz_scaf_1559	Mikado_loci	CDS	61951	62013	.	+	0	ID=BruzV2.1559G10.1.CDS4;Parent=BruzV2.1559G10.1
Bruz_scaf_1559	Mikado_loci	exon	61951	62013	.	+	.	ID=BruzV2.1559G10.1.exon4;Parent=BruzV2.1559G10.1
Bruz_scaf_1559	Mikado_loci	CDS	62107	62193	.	+	0	ID=BruzV2.1559G10.1.CDS5;Parent=BruzV2.1559G10.1
Bruz_scaf_1559	Mikado_loci	exon	62107	62193	.	+	.	ID=BruzV2.1559G10.1.exon5;Parent=BruzV2.1559G10.1
Bruz_scaf_1559	Mikado_loci	CDS	62862	62987	.	+	0	ID=BruzV2.1559G10.1.CDS6;Parent=BruzV2.1559G10.1
Bruz_scaf_1559	Mikado_loci	exon	62862	62987	.	+	.	ID=BruzV2.1559G10.1.exon6;Parent=BruzV2.1559G10.1
Bruz_scaf_1559	Mikado_loci	CDS	63176	63309	.	+	0	ID=BruzV2.1559G10.1.CDS7;Parent=BruzV2.1559G10.1
Bruz_scaf_1559	Mikado_loci	exon	63176	63309	.	+	.	ID=BruzV2.1559G10.1.exon7;Parent=BruzV2.1559G10.1
Bruz_scaf_1559	Mikado_loci	CDS	63388	63460	.	+	1	ID=BruzV2.1559G10.1.CDS8;Parent=BruzV2.1559G10.1
Bruz_scaf_1559	Mikado_loci	exon	63388	63460	.	+	.	ID=BruzV2.1559G10.1.exon8;Parent=BruzV2.1559G10.1
Bruz_scaf_1559	Mikado_loci	CDS	63571	63636	.	+	0	ID=BruzV2.1559G10.1.CDS9;Parent=BruzV2.1559G10.1
Bruz_scaf_1559	Mikado_loci	exon	63571	63636	.	+	.	ID=BruzV2.1559G10.1.exon9;Parent=BruzV2.1559G10.1
Bruz_scaf_1559	Mikado_loci	CDS	64171	64209	.	+	0	ID=BruzV2.1559G10.1.CDS10;Parent=BruzV2.1559G10.1
Bruz_scaf_1559	Mikado_loci	exon	64171	64209	.	+	.	ID=BruzV2.1559G10.1.exon10;Parent=BruzV2.1559G10.1
Bruz_scaf_1559	Mikado_loci	CDS	64313	64437	.	+	0	ID=BruzV2.1559G10.1.CDS11;Parent=BruzV2.1559G10.1
Bruz_scaf_1559	Mikado_loci	exon	64313	64437	.	+	.	ID=BruzV2.1559G10.1.exon11;Parent=BruzV2.1559G10.1
Bruz_scaf_1559	Mikado_loci	CDS	64515	64629	.	+	1	ID=BruzV2.1559G10.1.CDS12;Parent=BruzV2.1559G10.1
Bruz_scaf_1559	Mikado_loci	exon	64515	64629	.	+	.	ID=BruzV2.1559G10.1.exon12;Parent=BruzV2.1559G10.1
Bruz_scaf_1559	Mikado_loci	CDS	65264	65332	.	+	0	ID=BruzV2.1559G10.1.CDS13;Parent=BruzV2.1559G10.1
Bruz_scaf_1559	Mikado_loci	exon	65264	65643	.	+	.	ID=BruzV2.1559G10.1.exon13;Parent=BruzV2.1559G10.1
Bruz_scaf_1559	Mikado_loci	three_prime_UTR	65333	65643	.	+	.	ID=BruzV2.1559G10.1.three_prime_UTR1;Parent=BruzV2.1559G10.1
###
Bruz_scaf_15590	Mikado_loci	superlocus	6959	7775	.	-	.	ID=Mikado_superlocus:Bruz_scaf_15590-:6959-7775;Name=superlocus:Bruz_scaf_15590-:6959-7775
Bruz_scaf_15590	Mikado_loci	gene	6959	7775	19	-	.	ID=BruzV2.15590G2;Name=BruzV2.15590G2;multiexonic=False;superlocus=Mikado_superlocus:Bruz_scaf_15590-:6959-7775
Bruz_scaf_15590	Mikado_loci	mRNA	6959	7775	19	-	.	ID=BruzV2.15590G2.1;Parent=BruzV2.15590G2;Name=BruzV2.15590G2.1;alias=v1_Bruz.15590G2.1;alias=Bruz_scaf_15590.g26.t1;primary=True
Bruz_scaf_15590	Mikado_loci	exon	6959	7775	.	-	.	ID=BruzV2.15590G2.1.exon1;Parent=BruzV2.15590G2.1
Bruz_scaf_15590	Mikado_loci	three_prime_UTR	6959	7113	.	-	.	ID=BruzV2.15590G2.1.three_prime_UTR1;Parent=BruzV2.15590G2.1
Bruz_scaf_15590	Mikado_loci	CDS	7114	7773	.	-	0	ID=BruzV2.15590G2.1.CDS1;Parent=BruzV2.15590G2.1
Bruz_scaf_15590	Mikado_loci	five_prime_UTR	7774	7775	.	-	.	ID=BruzV2.15590G2.1.five_prime_UTR1;Parent=BruzV2.15590G2.1
###
Bruz_scaf_15595	Mikado_loci	superlocus	1433	4475	.	-	.	ID=Mikado_superlocus:Bruz_scaf_15595-:1433-4475;Name=superlocus:Bruz_scaf_15595-:1433-4475
Bruz_scaf_15595	Mikado_loci	gene	1433	4475	19	-	.	ID=BruzV2.15595G2;Name=BruzV2.15595G2;multiexonic=False;superlocus=Mikado_superlocus:Bruz_scaf_15595-:1433-4475
Bruz_scaf_15595	Mikado_loci	mRNA	1433	4475	19	-	.	ID=BruzV2.15595G2.1;Parent=BruzV2.15595G2;Name=BruzV2.15595G2.1;alias=v1_Bruz.15595G2.1;alias=Bruz_scaf_15595.g27.t1;primary=True
Bruz_scaf_15595	Mikado_loci	exon	1433	4475	.	-	.	ID=BruzV2.15595G2.1.exon1;Parent=BruzV2.15595G2.1
Bruz_scaf_15595	Mikado_loci	three_prime_UTR	1433	1594	.	-	.	ID=BruzV2.15595G2.1.three_prime_UTR1;Parent=BruzV2.15595G2.1
Bruz_scaf_15595	Mikado_loci	CDS	1595	4342	.	-	0	ID=BruzV2.15595G2.1.CDS1;Parent=BruzV2.15595G2.1
Bruz_scaf_15595	Mikado_loci	five_prime_UTR	4343	4475	.	-	.	ID=BruzV2.15595G2.1.five_prime_UTR1;Parent=BruzV2.15595G2.1
###
Bruz_scaf_15595	Mikado_loci	superlocus	5959	8995	.	-	.	ID=Mikado_superlocus:Bruz_scaf_15595-:5959-8995;Name=superlocus:Bruz_scaf_15595-:5959-8995
Bruz_scaf_15595	Mikado_loci	gene	5959	8995	19	-	.	ID=BruzV2.15595G4;Name=BruzV2.15595G4;multiexonic=False;superlocus=Mikado_superlocus:Bruz_scaf_15595-:5959-8995
Bruz_scaf_15595	Mikado_loci	mRNA	5959	8995	19	-	.	ID=BruzV2.15595G4.1;Parent=BruzV2.15595G4;Name=BruzV2.15595G4.1;alias=v1_Bruz.15595G4.1;alias=Bruz_scaf_15595.g28.t1;primary=True
Bruz_scaf_15595	Mikado_loci	exon	5959	8995	.	-	.	ID=BruzV2.15595G4.1.exon1;Parent=BruzV2.15595G4.1
Bruz_scaf_15595	Mikado_loci	three_prime_UTR	5959	6461	.	-	.	ID=BruzV2.15595G4.1.three_prime_UTR1;Parent=BruzV2.15595G4.1
Bruz_scaf_15595	Mikado_loci	CDS	6462	8531	.	-	0	ID=BruzV2.15595G4.1.CDS1;Parent=BruzV2.15595G4.1
Bruz_scaf_15595	Mikado_loci	five_prime_UTR	8532	8995	.	-	.	ID=BruzV2.15595G4.1.five_prime_UTR1;Parent=BruzV2.15595G4.1
###
Bruz_scaf_15597	Mikado_loci	superlocus	3361	6803	.	+	.	ID=Mikado_superlocus:Bruz_scaf_15597+:3361-6803;Name=superlocus:Bruz_scaf_15597+:3361-6803
Bruz_scaf_15597	Mikado_loci	gene	3361	6803	18	+	.	ID=BruzV2.15597G2;Name=BruzV2.15597G2;multiexonic=False;superlocus=Mikado_superlocus:Bruz_scaf_15597+:3361-6803
Bruz_scaf_15597	Mikado_loci	mRNA	3361	6803	18	+	.	ID=BruzV2.15597G2.1;Parent=BruzV2.15597G2;Name=BruzV2.15597G2.1;alias=st_MSTRG.12773.1;primary=True
Bruz_scaf_15597	Mikado_loci	exon	3361	6803	.	+	.	ID=BruzV2.15597G2.1.exon1;Parent=BruzV2.15597G2.1
Bruz_scaf_15597	Mikado_loci	five_prime_UTR	3361	4061	.	+	.	ID=BruzV2.15597G2.1.five_prime_UTR1;Parent=BruzV2.15597G2.1
Bruz_scaf_15597	Mikado_loci	CDS	4062	5678	.	+	0	ID=BruzV2.15597G2.1.CDS1;Parent=BruzV2.15597G2.1
Bruz_scaf_15597	Mikado_loci	three_prime_UTR	5679	6803	.	+	.	ID=BruzV2.15597G2.1.three_prime_UTR1;Parent=BruzV2.15597G2.1
###
Bruz_scaf_156	Mikado_loci	superlocus	10855	11321	.	+	.	ID=Mikado_superlocus:Bruz_scaf_156+:10855-11321;Name=superlocus:Bruz_scaf_156+:10855-11321
Bruz_scaf_156	Mikado_loci	gene	10855	11321	16	+	.	ID=BruzV2.156G2;Name=BruzV2.156G2;multiexonic=False;superlocus=Mikado_superlocus:Bruz_scaf_156+:10855-11321
Bruz_scaf_156	Mikado_loci	mRNA	10855	11321	16	+	.	ID=BruzV2.156G2.1;Parent=BruzV2.156G2;Name=BruzV2.156G2.1;alias=st_MSTRG.12775.1;primary=True
Bruz_scaf_156	Mikado_loci	exon	10855	11321	.	+	.	ID=BruzV2.156G2.1.exon1;Parent=BruzV2.156G2.1
Bruz_scaf_156	Mikado_loci	five_prime_UTR	10855	10907	.	+	.	ID=BruzV2.156G2.1.five_prime_UTR1;Parent=BruzV2.156G2.1
Bruz_scaf_156	Mikado_loci	CDS	10908	11321	.	+	0	ID=BruzV2.156G2.1.CDS1;Parent=BruzV2.156G2.1
###
Bruz_scaf_156	Mikado_loci	superlocus	11602	12793	.	+	.	ID=Mikado_superlocus:Bruz_scaf_156+:11602-12793;Name=superlocus:Bruz_scaf_156+:11602-12793
Bruz_scaf_156	Mikado_loci	gene	11602	12793	18	+	.	ID=BruzV2.156G4;Name=BruzV2.156G4;multiexonic=False;superlocus=Mikado_superlocus:Bruz_scaf_156+:11602-12793
Bruz_scaf_156	Mikado_loci	mRNA	11602	12793	18	+	.	ID=BruzV2.156G4.1;Parent=BruzV2.156G4;Name=BruzV2.156G4.1;alias=st_MSTRG.12776.1;primary=True
Bruz_scaf_156	Mikado_loci	exon	11602	12793	.	+	.	ID=BruzV2.156G4.1.exon1;Parent=BruzV2.156G4.1
Bruz_scaf_156	Mikado_loci	five_prime_UTR	11602	11603	.	+	.	ID=BruzV2.156G4.1.five_prime_UTR1;Parent=BruzV2.156G4.1
Bruz_scaf_156	Mikado_loci	CDS	11604	11954	.	+	0	ID=BruzV2.156G4.1.CDS1;Parent=BruzV2.156G4.1
Bruz_scaf_156	Mikado_loci	three_prime_UTR	11955	12793	.	+	.	ID=BruzV2.156G4.1.three_prime_UTR1;Parent=BruzV2.156G4.1
###
Bruz_scaf_156	Mikado_loci	superlocus	22560	27525	.	+	.	ID=Mikado_superlocus:Bruz_scaf_156+:22560-27525;Name=superlocus:Bruz_scaf_156+:22560-27525
Bruz_scaf_156	Mikado_loci	gene	23016	27525	20	+	.	ID=BruzV2.156G6;Name=BruzV2.156G6;multiexonic=True;superlocus=Mikado_superlocus:Bruz_scaf_156+:22560-27525
Bruz_scaf_156	Mikado_loci	mRNA	23016	27525	20	+	.	ID=BruzV2.156G6.1;Parent=BruzV2.156G6;Name=BruzV2.156G6.1;alias=v1_Bruz.156G4.1;alias=Bruz_scaf_156.g84.t1;canonical_junctions=1,2,3,4,5;canonical_number=5;canonical_proportion=1.0;primary=True
Bruz_scaf_156	Mikado_loci	exon	23016	23906	.	+	.	ID=BruzV2.156G6.1.exon1;Parent=BruzV2.156G6.1
Bruz_scaf_156	Mikado_loci	five_prime_UTR	23016	23612	.	+	.	ID=BruzV2.156G6.1.five_prime_UTR1;Parent=BruzV2.156G6.1
Bruz_scaf_156	Mikado_loci	CDS	23613	23906	.	+	0	ID=BruzV2.156G6.1.CDS1;Parent=BruzV2.156G6.1
Bruz_scaf_156	Mikado_loci	CDS	25330	25449	.	+	0	ID=BruzV2.156G6.1.CDS2;Parent=BruzV2.156G6.1
Bruz_scaf_156	Mikado_loci	exon	25330	25449	.	+	.	ID=BruzV2.156G6.1.exon2;Parent=BruzV2.156G6.1
Bruz_scaf_156	Mikado_loci	CDS	25563	25679	.	+	0	ID=BruzV2.156G6.1.CDS3;Parent=BruzV2.156G6.1
Bruz_scaf_156	Mikado_loci	exon	25563	25679	.	+	.	ID=BruzV2.156G6.1.exon3;Parent=BruzV2.156G6.1
Bruz_scaf_156	Mikado_loci	CDS	25759	25848	.	+	0	ID=BruzV2.156G6.1.CDS4;Parent=BruzV2.156G6.1
Bruz_scaf_156	Mikado_loci	exon	25759	25848	.	+	.	ID=BruzV2.156G6.1.exon4;Parent=BruzV2.156G6.1
Bruz_scaf_156	Mikado_loci	CDS	26743	26850	.	+	0	ID=BruzV2.156G6.1.CDS5;Parent=BruzV2.156G6.1
Bruz_scaf_156	Mikado_loci	exon	26743	26850	.	+	.	ID=BruzV2.156G6.1.exon5;Parent=BruzV2.156G6.1
Bruz_scaf_156	Mikado_loci	CDS	26943	27011	.	+	0	ID=BruzV2.156G6.1.CDS6;Parent=BruzV2.156G6.1
Bruz_scaf_156	Mikado_loci	exon	26943	27525	.	+	.	ID=BruzV2.156G6.1.exon6;Parent=BruzV2.156G6.1
Bruz_scaf_156	Mikado_loci	three_prime_UTR	27012	27525	.	+	.	ID=BruzV2.156G6.1.three_prime_UTR1;Parent=BruzV2.156G6.1
###
Bruz_scaf_156	Mikado_loci	superlocus	32385	34999	.	+	.	ID=Mikado_superlocus:Bruz_scaf_156+:32385-34999;Name=superlocus:Bruz_scaf_156+:32385-34999
Bruz_scaf_156	Mikado_loci	gene	32736	34979	20	+	.	ID=BruzV2.156G8;Name=BruzV2.156G8;multiexonic=True;superlocus=Mikado_superlocus:Bruz_scaf_156+:32385-34999
Bruz_scaf_156	Mikado_loci	mRNA	32736	34979	20	+	.	ID=BruzV2.156G8.1;Parent=BruzV2.156G8;Name=BruzV2.156G8.1;alias=v1_Bruz.156G6.1;alias=Bruz_scaf_156.g85.t1;canonical_junctions=1,2,3;canonical_number=3;canonical_proportion=1.0;primary=True
Bruz_scaf_156	Mikado_loci	exon	32736	32882	.	+	.	ID=BruzV2.156G8.1.exon1;Parent=BruzV2.156G8.1
Bruz_scaf_156	Mikado_loci	five_prime_UTR	32736	32855	.	+	.	ID=BruzV2.156G8.1.five_prime_UTR1;Parent=BruzV2.156G8.1
Bruz_scaf_156	Mikado_loci	CDS	32856	32882	.	+	0	ID=BruzV2.156G8.1.CDS1;Parent=BruzV2.156G8.1
Bruz_scaf_156	Mikado_loci	CDS	33031	33915	.	+	0	ID=BruzV2.156G8.1.CDS2;Parent=BruzV2.156G8.1
Bruz_scaf_156	Mikado_loci	exon	33031	33915	.	+	.	ID=BruzV2.156G8.1.exon2;Parent=BruzV2.156G8.1
Bruz_scaf_156	Mikado_loci	CDS	34122	34271	.	+	0	ID=BruzV2.156G8.1.CDS3;Parent=BruzV2.156G8.1
Bruz_scaf_156	Mikado_loci	exon	34122	34271	.	+	.	ID=BruzV2.156G8.1.exon3;Parent=BruzV2.156G8.1
Bruz_scaf_156	Mikado_loci	CDS	34466	34762	.	+	0	ID=BruzV2.156G8.1.CDS4;Parent=BruzV2.156G8.1
Bruz_scaf_156	Mikado_loci	exon	34466	34979	.	+	.	ID=BruzV2.156G8.1.exon4;Parent=BruzV2.156G8.1
Bruz_scaf_156	Mikado_loci	three_prime_UTR	34763	34979	.	+	.	ID=BruzV2.156G8.1.three_prime_UTR1;Parent=BruzV2.156G8.1
###
Bruz_scaf_156	Mikado_loci	superlocus	77086	78634	.	+	.	ID=Mikado_superlocus:Bruz_scaf_156+:77086-78634;Name=superlocus:Bruz_scaf_156+:77086-78634
Bruz_scaf_156	Mikado_loci	gene	77086	78634	20	+	.	ID=BruzV2.156G10;Name=BruzV2.156G10;multiexonic=True;superlocus=Mikado_superlocus:Bruz_scaf_156+:77086-78634
Bruz_scaf_156	Mikado_loci	mRNA	77086	78634	20	+	.	ID=BruzV2.156G10.1;Parent=BruzV2.156G10;Name=BruzV2.156G10.1;alias=v1_Bruz.156G12.1;alias=Bruz_scaf_156.g89.t1;canonical_junctions=1,2;canonical_number=2;canonical_proportion=1.0;primary=True
Bruz_scaf_156	Mikado_loci	exon	77086	77566	.	+	.	ID=BruzV2.156G10.1.exon1;Parent=BruzV2.156G10.1
Bruz_scaf_156	Mikado_loci	five_prime_UTR	77086	77401	.	+	.	ID=BruzV2.156G10.1.five_prime_UTR1;Parent=BruzV2.156G10.1
Bruz_scaf_156	Mikado_loci	CDS	77402	77566	.	+	0	ID=BruzV2.156G10.1.CDS1;Parent=BruzV2.156G10.1
Bruz_scaf_156	Mikado_loci	CDS	77744	77893	.	+	0	ID=BruzV2.156G10.1.CDS2;Parent=BruzV2.156G10.1
Bruz_scaf_156	Mikado_loci	exon	77744	77893	.	+	.	ID=BruzV2.156G10.1.exon2;Parent=BruzV2.156G10.1
Bruz_scaf_156	Mikado_loci	CDS	78038	78400	.	+	0	ID=BruzV2.156G10.1.CDS3;Parent=BruzV2.156G10.1
Bruz_scaf_156	Mikado_loci	exon	78038	78634	.	+	.	ID=BruzV2.156G10.1.exon3;Parent=BruzV2.156G10.1
Bruz_scaf_156	Mikado_loci	three_prime_UTR	78401	78634	.	+	.	ID=BruzV2.156G10.1.three_prime_UTR1;Parent=BruzV2.156G10.1
###
Bruz_scaf_156	Mikado_loci	superlocus	61318	67365	.	-	.	ID=Mikado_superlocus:Bruz_scaf_156-:61318-67365;Name=superlocus:Bruz_scaf_156-:61318-67365
Bruz_scaf_156	Mikado_loci	gene	61318	67365	21	-	.	ID=BruzV2.156G12;Name=BruzV2.156G12;multiexonic=True;superlocus=Mikado_superlocus:Bruz_scaf_156-:61318-67365
Bruz_scaf_156	Mikado_loci	mRNA	61318	67365	21	-	.	ID=BruzV2.156G12.1;Parent=BruzV2.156G12;Name=BruzV2.156G12.1;alias=v1_Bruz.156G8.1;alias=Bruz_scaf_156.g87.t2;canonical_junctions=1,2,3,4,5,6;canonical_number=6;canonical_proportion=1.0;primary=True
Bruz_scaf_156	Mikado_loci	exon	61318	62253	.	-	.	ID=BruzV2.156G12.1.exon1;Parent=BruzV2.156G12.1
Bruz_scaf_156	Mikado_loci	three_prime_UTR	61318	61713	.	-	.	ID=BruzV2.156G12.1.three_prime_UTR1;Parent=BruzV2.156G12.1
Bruz_scaf_156	Mikado_loci	CDS	61714	62253	.	-	0	ID=BruzV2.156G12.1.CDS1;Parent=BruzV2.156G12.1
Bruz_scaf_156	Mikado_loci	CDS	62482	63540	.	-	0	ID=BruzV2.156G12.1.CDS2;Parent=BruzV2.156G12.1
Bruz_scaf_156	Mikado_loci	exon	62482	63540	.	-	.	ID=BruzV2.156G12.1.exon2;Parent=BruzV2.156G12.1
Bruz_scaf_156	Mikado_loci	CDS	63618	63719	.	-	0	ID=BruzV2.156G12.1.CDS3;Parent=BruzV2.156G12.1
Bruz_scaf_156	Mikado_loci	exon	63618	63719	.	-	.	ID=BruzV2.156G12.1.exon3;Parent=BruzV2.156G12.1
Bruz_scaf_156	Mikado_loci	CDS	63812	63840	.	-	2	ID=BruzV2.156G12.1.CDS4;Parent=BruzV2.156G12.1
Bruz_scaf_156	Mikado_loci	exon	63812	63840	.	-	.	ID=BruzV2.156G12.1.exon4;Parent=BruzV2.156G12.1
Bruz_scaf_156	Mikado_loci	CDS	64057	64127	.	-	1	ID=BruzV2.156G12.1.CDS5;Parent=BruzV2.156G12.1
Bruz_scaf_156	Mikado_loci	exon	64057	64127	.	-	.	ID=BruzV2.156G12.1.exon5;Parent=BruzV2.156G12.1
Bruz_scaf_156	Mikado_loci	CDS	65186	65247	.	-	0	ID=BruzV2.156G12.1.CDS6;Parent=BruzV2.156G12.1
Bruz_scaf_156	Mikado_loci	exon	65186	65944	.	-	.	ID=BruzV2.156G12.1.exon6;Parent=BruzV2.156G12.1
Bruz_scaf_156	Mikado_loci	five_prime_UTR	65248	65944	.	-	.	ID=BruzV2.156G12.1.five_prime_UTR1;Parent=BruzV2.156G12.1
Bruz_scaf_156	Mikado_loci	exon	66897	67365	.	-	.	ID=BruzV2.156G12.1.exon7;Parent=BruzV2.156G12.1
Bruz_scaf_156	Mikado_loci	five_prime_UTR	66897	67365	.	-	.	ID=BruzV2.156G12.1.five_prime_UTR2;Parent=BruzV2.156G12.1
###
Bruz_scaf_156	Mikado_loci	superlocus	71168	76185	.	-	.	ID=Mikado_superlocus:Bruz_scaf_156-:71168-76185;Name=superlocus:Bruz_scaf_156-:71168-76185
Bruz_scaf_156	Mikado_loci	gene	71168	76185	20	-	.	ID=BruzV2.156G14;Name=BruzV2.156G14;multiexonic=True;superlocus=Mikado_superlocus:Bruz_scaf_156-:71168-76185
Bruz_scaf_156	Mikado_loci	mRNA	71168	76185	20	-	.	ID=BruzV2.156G14.1;Parent=BruzV2.156G14;Name=BruzV2.156G14.1;alias=v1_Bruz.156G10.1;alias=Bruz_scaf_156.g88.t1;canonical_junctions=1,2,3,4,5,6,7;canonical_number=7;canonical_proportion=1.0;primary=True
Bruz_scaf_156	Mikado_loci	exon	71168	71861	.	-	.	ID=BruzV2.156G14.1.exon1;Parent=BruzV2.156G14.1
Bruz_scaf_156	Mikado_loci	three_prime_UTR	71168	71690	.	-	.	ID=BruzV2.156G14.1.three_prime_UTR1;Parent=BruzV2.156G14.1
Bruz_scaf_156	Mikado_loci	CDS	71691	71861	.	-	0	ID=BruzV2.156G14.1.CDS1;Parent=BruzV2.156G14.1
Bruz_scaf_156	Mikado_loci	CDS	73006	73180	.	-	1	ID=BruzV2.156G14.1.CDS2;Parent=BruzV2.156G14.1
Bruz_scaf_156	Mikado_loci	exon	73006	73180	.	-	.	ID=BruzV2.156G14.1.exon2;Parent=BruzV2.156G14.1
Bruz_scaf_156	Mikado_loci	CDS	73557	73603	.	-	0	ID=BruzV2.156G14.1.CDS3;Parent=BruzV2.156G14.1
Bruz_scaf_156	Mikado_loci	exon	73557	73603	.	-	.	ID=BruzV2.156G14.1.exon3;Parent=BruzV2.156G14.1
Bruz_scaf_156	Mikado_loci	CDS	74048	74091	.	-	2	ID=BruzV2.156G14.1.CDS4;Parent=BruzV2.156G14.1
Bruz_scaf_156	Mikado_loci	exon	74048	74091	.	-	.	ID=BruzV2.156G14.1.exon4;Parent=BruzV2.156G14.1
Bruz_scaf_156	Mikado_loci	CDS	74972	75009	.	-	1	ID=BruzV2.156G14.1.CDS5;Parent=BruzV2.156G14.1
Bruz_scaf_156	Mikado_loci	exon	74972	75009	.	-	.	ID=BruzV2.156G14.1.exon5;Parent=BruzV2.156G14.1
Bruz_scaf_156	Mikado_loci	CDS	75194	75265	.	-	1	ID=BruzV2.156G14.1.CDS6;Parent=BruzV2.156G14.1
Bruz_scaf_156	Mikado_loci	exon	75194	75265	.	-	.	ID=BruzV2.156G14.1.exon6;Parent=BruzV2.156G14.1
Bruz_scaf_156	Mikado_loci	CDS	75496	75572	.	-	0	ID=BruzV2.156G14.1.CDS7;Parent=BruzV2.156G14.1
Bruz_scaf_156	Mikado_loci	exon	75496	75572	.	-	.	ID=BruzV2.156G14.1.exon7;Parent=BruzV2.156G14.1
Bruz_scaf_156	Mikado_loci	CDS	75860	75949	.	-	0	ID=BruzV2.156G14.1.CDS8;Parent=BruzV2.156G14.1
Bruz_scaf_156	Mikado_loci	exon	75860	76185	.	-	.	ID=BruzV2.156G14.1.exon8;Parent=BruzV2.156G14.1
Bruz_scaf_156	Mikado_loci	five_prime_UTR	75950	76185	.	-	.	ID=BruzV2.156G14.1.five_prime_UTR1;Parent=BruzV2.156G14.1
###
Bruz_scaf_156	Mikado_loci	superlocus	81672	88335	.	-	.	ID=Mikado_superlocus:Bruz_scaf_156-:81672-88335;Name=superlocus:Bruz_scaf_156-:81672-88335
Bruz_scaf_156	Mikado_loci	gene	82392	88335	20	-	.	ID=BruzV2.156G16;Name=BruzV2.156G16;multiexonic=True;superlocus=Mikado_superlocus:Bruz_scaf_156-:81672-88335
Bruz_scaf_156	Mikado_loci	mRNA	82392	88335	20	-	.	ID=BruzV2.156G16.1;Parent=BruzV2.156G16;Name=BruzV2.156G16.1;alias=v1_Bruz.156G14.1;alias=Bruz_scaf_156.g90.t1;canonical_junctions=1,2,3,4,5,6,7,8,9,10;canonical_number=10;canonical_proportion=1.0;primary=True
Bruz_scaf_156	Mikado_loci	exon	82392	82582	.	-	.	ID=BruzV2.156G16.1.exon1;Parent=BruzV2.156G16.1
Bruz_scaf_156	Mikado_loci	three_prime_UTR	82392	82441	.	-	.	ID=BruzV2.156G16.1.three_prime_UTR1;Parent=BruzV2.156G16.1
Bruz_scaf_156	Mikado_loci	CDS	82442	82582	.	-	0	ID=BruzV2.156G16.1.CDS1;Parent=BruzV2.156G16.1
Bruz_scaf_156	Mikado_loci	CDS	82688	82958	.	-	1	ID=BruzV2.156G16.1.CDS2;Parent=BruzV2.156G16.1
Bruz_scaf_156	Mikado_loci	exon	82688	82958	.	-	.	ID=BruzV2.156G16.1.exon2;Parent=BruzV2.156G16.1
Bruz_scaf_156	Mikado_loci	CDS	83577	83662	.	-	0	ID=BruzV2.156G16.1.CDS3;Parent=BruzV2.156G16.1
Bruz_scaf_156	Mikado_loci	exon	83577	83662	.	-	.	ID=BruzV2.156G16.1.exon3;Parent=BruzV2.156G16.1
Bruz_scaf_156	Mikado_loci	CDS	83780	83974	.	-	0	ID=BruzV2.156G16.1.CDS4;Parent=BruzV2.156G16.1
Bruz_scaf_156	Mikado_loci	exon	83780	83974	.	-	.	ID=BruzV2.156G16.1.exon4;Parent=BruzV2.156G16.1
Bruz_scaf_156	Mikado_loci	CDS	84153	85812	.	-	1	ID=BruzV2.156G16.1.CDS5;Parent=BruzV2.156G16.1
Bruz_scaf_156	Mikado_loci	exon	84153	85812	.	-	.	ID=BruzV2.156G16.1.exon5;Parent=BruzV2.156G16.1
Bruz_scaf_156	Mikado_loci	CDS	85917	86101	.	-	0	ID=BruzV2.156G16.1.CDS6;Parent=BruzV2.156G16.1
Bruz_scaf_156	Mikado_loci	exon	85917	86101	.	-	.	ID=BruzV2.156G16.1.exon6;Parent=BruzV2.156G16.1
Bruz_scaf_156	Mikado_loci	CDS	86263	86316	.	-	0	ID=BruzV2.156G16.1.CDS7;Parent=BruzV2.156G16.1
Bruz_scaf_156	Mikado_loci	exon	86263	86316	.	-	.	ID=BruzV2.156G16.1.exon7;Parent=BruzV2.156G16.1
Bruz_scaf_156	Mikado_loci	CDS	86425	86502	.	-	0	ID=BruzV2.156G16.1.CDS8;Parent=BruzV2.156G16.1
Bruz_scaf_156	Mikado_loci	exon	86425	86502	.	-	.	ID=BruzV2.156G16.1.exon8;Parent=BruzV2.156G16.1
Bruz_scaf_156	Mikado_loci	CDS	87086	87212	.	-	1	ID=BruzV2.156G16.1.CDS9;Parent=BruzV2.156G16.1
Bruz_scaf_156	Mikado_loci	exon	87086	87212	.	-	.	ID=BruzV2.156G16.1.exon9;Parent=BruzV2.156G16.1
Bruz_scaf_156	Mikado_loci	CDS	87295	87491	.	-	0	ID=BruzV2.156G16.1.CDS10;Parent=BruzV2.156G16.1
Bruz_scaf_156	Mikado_loci	exon	87295	87491	.	-	.	ID=BruzV2.156G16.1.exon10;Parent=BruzV2.156G16.1
Bruz_scaf_156	Mikado_loci	CDS	87827	88165	.	-	0	ID=BruzV2.156G16.1.CDS11;Parent=BruzV2.156G16.1
Bruz_scaf_156	Mikado_loci	exon	87827	88335	.	-	.	ID=BruzV2.156G16.1.exon11;Parent=BruzV2.156G16.1
Bruz_scaf_156	Mikado_loci	five_prime_UTR	88166	88335	.	-	.	ID=BruzV2.156G16.1.five_prime_UTR1;Parent=BruzV2.156G16.1
###
Bruz_scaf_156	Mikado_loci	superlocus	106436	112336	.	+	.	ID=Mikado_superlocus:Bruz_scaf_156+:106436-112336;Name=superlocus:Bruz_scaf_156+:106436-112336
Bruz_scaf_156	Mikado_loci	gene	106436	112336	19	+	.	ID=BruzV2.156G18;Name=BruzV2.156G18;multiexonic=True;superlocus=Mikado_superlocus:Bruz_scaf_156+:106436-112336
Bruz_scaf_156	Mikado_loci	mRNA	106436	112336	19	+	.	ID=BruzV2.156G18.1;Parent=BruzV2.156G18;Name=BruzV2.156G18.1;alias=v1_Bruz.156G20.1;alias=Bruz_scaf_156.g91.t1;canonical_junctions=1,2,3,4,5,6,7;canonical_number=7;canonical_proportion=1.0;primary=True
Bruz_scaf_156	Mikado_loci	CDS	106436	106775	.	+	0	ID=BruzV2.156G18.1.CDS1;Parent=BruzV2.156G18.1
Bruz_scaf_156	Mikado_loci	exon	106436	106775	.	+	.	ID=BruzV2.156G18.1.exon1;Parent=BruzV2.156G18.1
Bruz_scaf_156	Mikado_loci	CDS	106910	106948	.	+	2	ID=BruzV2.156G18.1.CDS2;Parent=BruzV2.156G18.1
Bruz_scaf_156	Mikado_loci	exon	106910	106948	.	+	.	ID=BruzV2.156G18.1.exon2;Parent=BruzV2.156G18.1
Bruz_scaf_156	Mikado_loci	CDS	107048	107110	.	+	2	ID=BruzV2.156G18.1.CDS3;Parent=BruzV2.156G18.1
Bruz_scaf_156	Mikado_loci	exon	107048	107110	.	+	.	ID=BruzV2.156G18.1.exon3;Parent=BruzV2.156G18.1
Bruz_scaf_156	Mikado_loci	CDS	108852	108870	.	+	2	ID=BruzV2.156G18.1.CDS4;Parent=BruzV2.156G18.1
Bruz_scaf_156	Mikado_loci	exon	108852	108870	.	+	.	ID=BruzV2.156G18.1.exon4;Parent=BruzV2.156G18.1
Bruz_scaf_156	Mikado_loci	CDS	109818	109929	.	+	1	ID=BruzV2.156G18.1.CDS5;Parent=BruzV2.156G18.1
Bruz_scaf_156	Mikado_loci	exon	109818	109929	.	+	.	ID=BruzV2.156G18.1.exon5;Parent=BruzV2.156G18.1
Bruz_scaf_156	Mikado_loci	CDS	110932	110979	.	+	0	ID=BruzV2.156G18.1.CDS6;Parent=BruzV2.156G18.1
Bruz_scaf_156	Mikado_loci	exon	110932	110979	.	+	.	ID=BruzV2.156G18.1.exon6;Parent=BruzV2.156G18.1
Bruz_scaf_156	Mikado_loci	CDS	111468	111598	.	+	0	ID=BruzV2.156G18.1.CDS7;Parent=BruzV2.156G18.1
Bruz_scaf_156	Mikado_loci	exon	111468	111598	.	+	.	ID=BruzV2.156G18.1.exon7;Parent=BruzV2.156G18.1
Bruz_scaf_156	Mikado_loci	CDS	111879	111912	.	+	1	ID=BruzV2.156G18.1.CDS8;Parent=BruzV2.156G18.1
Bruz_scaf_156	Mikado_loci	exon	111879	112336	.	+	.	ID=BruzV2.156G18.1.exon8;Parent=BruzV2.156G18.1
Bruz_scaf_156	Mikado_loci	three_prime_UTR	111913	112336	.	+	.	ID=BruzV2.156G18.1.three_prime_UTR1;Parent=BruzV2.156G18.1
###
Bruz_scaf_156	Mikado_loci	superlocus	134534	134962	.	+	.	ID=Mikado_superlocus:Bruz_scaf_156+:134534-134962;Name=superlocus:Bruz_scaf_156+:134534-134962
Bruz_scaf_156	Mikado_loci	gene	134534	134962	17	+	.	ID=BruzV2.156G20;Name=BruzV2.156G20;multiexonic=False;superlocus=Mikado_superlocus:Bruz_scaf_156+:134534-134962
Bruz_scaf_156	Mikado_loci	mRNA	134534	134962	17	+	.	ID=BruzV2.156G20.1;Parent=BruzV2.156G20;Name=BruzV2.156G20.1;alias=v1_Bruz.156G28.1;alias=MSTRG.12305.1;primary=True
Bruz_scaf_156	Mikado_loci	CDS	134534	134962	.	+	0	ID=BruzV2.156G20.1.CDS1;Parent=BruzV2.156G20.1
Bruz_scaf_156	Mikado_loci	exon	134534	134962	.	+	.	ID=BruzV2.156G20.1.exon1;Parent=BruzV2.156G20.1
###
Bruz_scaf_156	Mikado_loci	superlocus	120159	124235	.	-	.	ID=Mikado_superlocus:Bruz_scaf_156-:120159-124235;Name=superlocus:Bruz_scaf_156-:120159-124235
Bruz_scaf_156	Mikado_loci	gene	120159	124235	20	-	.	ID=BruzV2.156G22;Name=BruzV2.156G22;multiexonic=True;superlocus=Mikado_superlocus:Bruz_scaf_156-:120159-124235
Bruz_scaf_156	Mikado_loci	mRNA	120159	124235	20	-	.	ID=BruzV2.156G22.1;Parent=BruzV2.156G22;Name=BruzV2.156G22.1;alias=v1_Bruz.156G22.1;alias=Bruz_scaf_156.g92.t1;canonical_junctions=1,2,3,4,5,6,7,8,9,10,11;canonical_number=11;canonical_proportion=1.0;primary=True
Bruz_scaf_156	Mikado_loci	exon	120159	120566	.	-	.	ID=BruzV2.156G22.1.exon1;Parent=BruzV2.156G22.1
Bruz_scaf_156	Mikado_loci	three_prime_UTR	120159	120446	.	-	.	ID=BruzV2.156G22.1.three_prime_UTR1;Parent=BruzV2.156G22.1
Bruz_scaf_156	Mikado_loci	CDS	120447	120566	.	-	0	ID=BruzV2.156G22.1.CDS1;Parent=BruzV2.156G22.1
Bruz_scaf_156	Mikado_loci	CDS	120665	120814	.	-	0	ID=BruzV2.156G22.1.CDS2;Parent=BruzV2.156G22.1
Bruz_scaf_156	Mikado_loci	exon	120665	120814	.	-	.	ID=BruzV2.156G22.1.exon2;Parent=BruzV2.156G22.1
Bruz_scaf_156	Mikado_loci	CDS	120898	121033	.	-	1	ID=BruzV2.156G22.1.CDS3;Parent=BruzV2.156G22.1
Bruz_scaf_156	Mikado_loci	exon	120898	121033	.	-	.	ID=BruzV2.156G22.1.exon3;Parent=BruzV2.156G22.1
Bruz_scaf_156	Mikado_loci	CDS	121115	121194	.	-	0	ID=BruzV2.156G22.1.CDS4;Parent=BruzV2.156G22.1
Bruz_scaf_156	Mikado_loci	exon	121115	121194	.	-	.	ID=BruzV2.156G22.1.exon4;Parent=BruzV2.156G22.1
Bruz_scaf_156	Mikado_loci	CDS	121340	121497	.	-	2	ID=BruzV2.156G22.1.CDS5;Parent=BruzV2.156G22.1
Bruz_scaf_156	Mikado_loci	exon	121340	121497	.	-	.	ID=BruzV2.156G22.1.exon5;Parent=BruzV2.156G22.1
Bruz_scaf_156	Mikado_loci	CDS	121584	121838	.	-	2	ID=BruzV2.156G22.1.CDS6;Parent=BruzV2.156G22.1
Bruz_scaf_156	Mikado_loci	exon	121584	121838	.	-	.	ID=BruzV2.156G22.1.exon6;Parent=BruzV2.156G22.1
Bruz_scaf_156	Mikado_loci	CDS	122095	122496	.	-	2	ID=BruzV2.156G22.1.CDS7;Parent=BruzV2.156G22.1
Bruz_scaf_156	Mikado_loci	exon	122095	122496	.	-	.	ID=BruzV2.156G22.1.exon7;Parent=BruzV2.156G22.1
Bruz_scaf_156	Mikado_loci	CDS	122568	122689	.	-	1	ID=BruzV2.156G22.1.CDS8;Parent=BruzV2.156G22.1
Bruz_scaf_156	Mikado_loci	exon	122568	122689	.	-	.	ID=BruzV2.156G22.1.exon8;Parent=BruzV2.156G22.1
Bruz_scaf_156	Mikado_loci	CDS	122973	123091	.	-	0	ID=BruzV2.156G22.1.CDS9;Parent=BruzV2.156G22.1
Bruz_scaf_156	Mikado_loci	exon	122973	123091	.	-	.	ID=BruzV2.156G22.1.exon9;Parent=BruzV2.156G22.1
Bruz_scaf_156	Mikado_loci	CDS	123347	123397	.	-	0	ID=BruzV2.156G22.1.CDS10;Parent=BruzV2.156G22.1
Bruz_scaf_156	Mikado_loci	exon	123347	123397	.	-	.	ID=BruzV2.156G22.1.exon10;Parent=BruzV2.156G22.1
Bruz_scaf_156	Mikado_loci	CDS	123530	123621	.	-	2	ID=BruzV2.156G22.1.CDS11;Parent=BruzV2.156G22.1
Bruz_scaf_156	Mikado_loci	exon	123530	123621	.	-	.	ID=BruzV2.156G22.1.exon11;Parent=BruzV2.156G22.1
Bruz_scaf_156	Mikado_loci	CDS	123698	123866	.	-	0	ID=BruzV2.156G22.1.CDS12;Parent=BruzV2.156G22.1
Bruz_scaf_156	Mikado_loci	exon	123698	124235	.	-	.	ID=BruzV2.156G22.1.exon12;Parent=BruzV2.156G22.1
Bruz_scaf_156	Mikado_loci	five_prime_UTR	123867	124235	.	-	.	ID=BruzV2.156G22.1.five_prime_UTR1;Parent=BruzV2.156G22.1
###
Bruz_scaf_1560	Mikado_loci	superlocus	2726	3800	.	+	.	ID=Mikado_superlocus:Bruz_scaf_1560+:2726-3800;Name=superlocus:Bruz_scaf_1560+:2726-3800
Bruz_scaf_1560	Mikado_loci	gene	2726	3800	19	+	.	ID=BruzV2.1560G2;Name=BruzV2.1560G2;multiexonic=False;superlocus=Mikado_superlocus:Bruz_scaf_1560+:2726-3800
Bruz_scaf_1560	Mikado_loci	mRNA	2726	3800	19	+	.	ID=BruzV2.1560G2.1;Parent=BruzV2.1560G2;Name=BruzV2.1560G2.1;alias=v1_Bruz.1560G2.1;alias=Bruz_scaf_1560.g43.t1;primary=True
Bruz_scaf_1560	Mikado_loci	exon	2726	3800	.	+	.	ID=BruzV2.1560G2.1.exon1;Parent=BruzV2.1560G2.1
Bruz_scaf_1560	Mikado_loci	five_prime_UTR	2726	3294	.	+	.	ID=BruzV2.1560G2.1.five_prime_UTR1;Parent=BruzV2.1560G2.1
Bruz_scaf_1560	Mikado_loci	CDS	3295	3798	.	+	0	ID=BruzV2.1560G2.1.CDS1;Parent=BruzV2.1560G2.1
Bruz_scaf_1560	Mikado_loci	three_prime_UTR	3799	3800	.	+	.	ID=BruzV2.1560G2.1.three_prime_UTR1;Parent=BruzV2.1560G2.1
###
Bruz_scaf_1560	Mikado_loci	superlocus	4581	6595	.	-	.	ID=Mikado_superlocus:Bruz_scaf_1560-:4581-6595;Name=superlocus:Bruz_scaf_1560-:4581-6595
Bruz_scaf_1560	Mikado_loci	gene	4581	6595	21	-	.	ID=BruzV2.1560G4;Name=BruzV2.1560G4;multiexonic=True;superlocus=Mikado_superlocus:Bruz_scaf_1560-:4581-6595
Bruz_scaf_1560	Mikado_loci	mRNA	4581	6595	21	-	.	ID=BruzV2.1560G4.1;Parent=BruzV2.1560G4;Name=BruzV2.1560G4.1;alias=v1_Bruz.1560G4.1;alias=Bruz_scaf_1560.g44.t1;canonical_junctions=1,2,3;canonical_number=3;canonical_proportion=1.0;primary=True
Bruz_scaf_1560	Mikado_loci	exon	4581	5109	.	-	.	ID=BruzV2.1560G4.1.exon1;Parent=BruzV2.1560G4.1
Bruz_scaf_1560	Mikado_loci	three_prime_UTR	4581	4968	.	-	.	ID=BruzV2.1560G4.1.three_prime_UTR1;Parent=BruzV2.1560G4.1
Bruz_scaf_1560	Mikado_loci	CDS	4969	5109	.	-	0	ID=BruzV2.1560G4.1.CDS1;Parent=BruzV2.1560G4.1
Bruz_scaf_1560	Mikado_loci	CDS	5295	5399	.	-	0	ID=BruzV2.1560G4.1.CDS2;Parent=BruzV2.1560G4.1
Bruz_scaf_1560	Mikado_loci	exon	5295	5399	.	-	.	ID=BruzV2.1560G4.1.exon2;Parent=BruzV2.1560G4.1
Bruz_scaf_1560	Mikado_loci	CDS	5534	5595	.	-	2	ID=BruzV2.1560G4.1.CDS3;Parent=BruzV2.1560G4.1
Bruz_scaf_1560	Mikado_loci	exon	5534	5595	.	-	.	ID=BruzV2.1560G4.1.exon3;Parent=BruzV2.1560G4.1
Bruz_scaf_1560	Mikado_loci	CDS	6273	6465	.	-	0	ID=BruzV2.1560G4.1.CDS4;Parent=BruzV2.1560G4.1
Bruz_scaf_1560	Mikado_loci	exon	6273	6595	.	-	.	ID=BruzV2.1560G4.1.exon4;Parent=BruzV2.1560G4.1
Bruz_scaf_1560	Mikado_loci	five_prime_UTR	6466	6595	.	-	.	ID=BruzV2.1560G4.1.five_prime_UTR1;Parent=BruzV2.1560G4.1
###
Bruz_scaf_1560	Mikado_loci	superlocus	6992	8035	.	-	.	ID=Mikado_superlocus:Bruz_scaf_1560-:6992-8035;Name=superlocus:Bruz_scaf_1560-:6992-8035
Bruz_scaf_1560	Mikado_loci	ncRNA_gene	6992	8035	17	-	.	ID=BruzV2.1560G6;Name=BruzV2.1560G6;multiexonic=True;superlocus=Mikado_superlocus:Bruz_scaf_1560-:6992-8035
Bruz_scaf_1560	Mikado_loci	ncRNA	6992	8035	17	-	.	ID=BruzV2.1560G6.1;Parent=BruzV2.1560G6;Name=v1_Bruz.1560G6.1;alias=v1_Bruz.1560G6.1;alias=Bruz_scaf_1560.g45.t1;canonical_junctions=1,2;canonical_number=2;canonical_proportion=1.0;primary=True
Bruz_scaf_1560	Mikado_loci	exon	6992	7255	.	-	.	ID=BruzV2.1560G6.1.exon1;Parent=BruzV2.1560G6.1
Bruz_scaf_1560	Mikado_loci	exon	7777	7884	.	-	.	ID=BruzV2.1560G6.1.exon2;Parent=BruzV2.1560G6.1
Bruz_scaf_1560	Mikado_loci	exon	7998	8035	.	-	.	ID=BruzV2.1560G6.1.exon3;Parent=BruzV2.1560G6.1
###
Bruz_scaf_1560	Mikado_loci	superlocus	8417	9776	.	-	.	ID=Mikado_superlocus:Bruz_scaf_1560-:8417-9776;Name=superlocus:Bruz_scaf_1560-:8417-9776
Bruz_scaf_1560	Mikado_loci	gene	8417	9415	20	-	.	ID=BruzV2.1560G8;Name=BruzV2.1560G8;multiexonic=True;superlocus=Mikado_superlocus:Bruz_scaf_1560-:8417-9776
Bruz_scaf_1560	Mikado_loci	mRNA	8417	9415	20	-	.	ID=BruzV2.1560G8.1;Parent=BruzV2.1560G8;Name=BruzV2.1560G8.1;alias=v1_Bruz.1560G8.1;alias=Bruz_scaf_1560.g46.t1;canonical_junctions=1;canonical_number=1;canonical_proportion=1.0;primary=True
Bruz_scaf_1560	Mikado_loci	exon	8417	8651	.	-	.	ID=BruzV2.1560G8.1.exon1;Parent=BruzV2.1560G8.1
Bruz_scaf_1560	Mikado_loci	three_prime_UTR	8417	8444	.	-	.	ID=BruzV2.1560G8.1.three_prime_UTR1;Parent=BruzV2.1560G8.1
Bruz_scaf_1560	Mikado_loci	CDS	8445	8651	.	-	0	ID=BruzV2.1560G8.1.CDS1;Parent=BruzV2.1560G8.1
Bruz_scaf_1560	Mikado_loci	CDS	9169	9384	.	-	0	ID=BruzV2.1560G8.1.CDS2;Parent=BruzV2.1560G8.1
Bruz_scaf_1560	Mikado_loci	exon	9169	9415	.	-	.	ID=BruzV2.1560G8.1.exon2;Parent=BruzV2.1560G8.1
Bruz_scaf_1560	Mikado_loci	five_prime_UTR	9385	9415	.	-	.	ID=BruzV2.1560G8.1.five_prime_UTR1;Parent=BruzV2.1560G8.1
###
Bruz_scaf_1560	Mikado_loci	superlocus	9971	12565	.	-	.	ID=Mikado_superlocus:Bruz_scaf_1560-:9971-12565;Name=superlocus:Bruz_scaf_1560-:9971-12565
Bruz_scaf_1560	Mikado_loci	gene	10117	12565	21	-	.	ID=BruzV2.1560G10;Name=BruzV2.1560G10;multiexonic=True;superlocus=Mikado_superlocus:Bruz_scaf_1560-:9971-12565
Bruz_scaf_1560	Mikado_loci	mRNA	10117	12565	21	-	.	ID=BruzV2.1560G10.1;Parent=BruzV2.1560G10;Name=BruzV2.1560G10.1;alias=v1_Bruz.1560G10.1;alias=Bruz_scaf_1560.g47.t2;canonical_junctions=1,2,3,4,5,6;canonical_number=6;canonical_proportion=1.0;primary=True
Bruz_scaf_1560	Mikado_loci	exon	10117	10474	.	-	.	ID=BruzV2.1560G10.1.exon1;Parent=BruzV2.1560G10.1
Bruz_scaf_1560	Mikado_loci	three_prime_UTR	10117	10342	.	-	.	ID=BruzV2.1560G10.1.three_prime_UTR1;Parent=BruzV2.1560G10.1
Bruz_scaf_1560	Mikado_loci	CDS	10343	10474	.	-	0	ID=BruzV2.1560G10.1.CDS1;Parent=BruzV2.1560G10.1
Bruz_scaf_1560	Mikado_loci	CDS	10595	10687	.	-	0	ID=BruzV2.1560G10.1.CDS2;Parent=BruzV2.1560G10.1
Bruz_scaf_1560	Mikado_loci	exon	10595	10687	.	-	.	ID=BruzV2.1560G10.1.exon2;Parent=BruzV2.1560G10.1
Bruz_scaf_1560	Mikado_loci	CDS	10777	10905	.	-	0	ID=BruzV2.1560G10.1.CDS3;Parent=BruzV2.1560G10.1
Bruz_scaf_1560	Mikado_loci	exon	10777	10905	.	-	.	ID=BruzV2.1560G10.1.exon3;Parent=BruzV2.1560G10.1
Bruz_scaf_1560	Mikado_loci	CDS	11016	11185	.	-	2	ID=BruzV2.1560G10.1.CDS4;Parent=BruzV2.1560G10.1
Bruz_scaf_1560	Mikado_loci	exon	11016	11185	.	-	.	ID=BruzV2.1560G10.1.exon4;Parent=BruzV2.1560G10.1
Bruz_scaf_1560	Mikado_loci	CDS	11760	11958	.	-	0	ID=BruzV2.1560G10.1.CDS5;Parent=BruzV2.1560G10.1
Bruz_scaf_1560	Mikado_loci	exon	11760	11958	.	-	.	ID=BruzV2.1560G10.1.exon5;Parent=BruzV2.1560G10.1
Bruz_scaf_1560	Mikado_loci	CDS	12050	12145	.	-	0	ID=BruzV2.1560G10.1.CDS6;Parent=BruzV2.1560G10.1
Bruz_scaf_1560	Mikado_loci	exon	12050	12204	.	-	.	ID=BruzV2.1560G10.1.exon6;Parent=BruzV2.1560G10.1
Bruz_scaf_1560	Mikado_loci	five_prime_UTR	12146	12204	.	-	.	ID=BruzV2.1560G10.1.five_prime_UTR1;Parent=BruzV2.1560G10.1
Bruz_scaf_1560	Mikado_loci	exon	12340	12565	.	-	.	ID=BruzV2.1560G10.1.exon7;Parent=BruzV2.1560G10.1
Bruz_scaf_1560	Mikado_loci	five_prime_UTR	12340	12565	.	-	.	ID=BruzV2.1560G10.1.five_prime_UTR2;Parent=BruzV2.1560G10.1
###
Bruz_scaf_1560	Mikado_loci	superlocus	20069	22820	.	-	.	ID=Mikado_superlocus:Bruz_scaf_1560-:20069-22820;Name=superlocus:Bruz_scaf_1560-:20069-22820
Bruz_scaf_1560	Mikado_loci	gene	20069	22820	18	-	.	ID=BruzV2.1560G12;Name=BruzV2.1560G12;multiexonic=False;superlocus=Mikado_superlocus:Bruz_scaf_1560-:20069-22820
Bruz_scaf_1560	Mikado_loci	mRNA	20069	22820	18	-	.	ID=BruzV2.1560G12.1;Parent=BruzV2.1560G12;Name=BruzV2.1560G12.1;alias=st_MSTRG.12808.1;primary=True
Bruz_scaf_1560	Mikado_loci	exon	20069	22820	.	-	.	ID=BruzV2.1560G12.1.exon1;Parent=BruzV2.1560G12.1
Bruz_scaf_1560	Mikado_loci	three_prime_UTR	20069	22115	.	-	.	ID=BruzV2.1560G12.1.three_prime_UTR1;Parent=BruzV2.1560G12.1
Bruz_scaf_1560	Mikado_loci	CDS	22116	22448	.	-	0	ID=BruzV2.1560G12.1.CDS1;Parent=BruzV2.1560G12.1
Bruz_scaf_1560	Mikado_loci	five_prime_UTR	22449	22820	.	-	.	ID=BruzV2.1560G12.1.five_prime_UTR1;Parent=BruzV2.1560G12.1
###
Bruz_scaf_1560	Mikado_loci	superlocus	22873	24885	.	-	.	ID=Mikado_superlocus:Bruz_scaf_1560-:22873-24885;Name=superlocus:Bruz_scaf_1560-:22873-24885
Bruz_scaf_1560	Mikado_loci	gene	22873	24885	20	-	.	ID=BruzV2.1560G14;Name=BruzV2.1560G14;multiexonic=True;superlocus=Mikado_superlocus:Bruz_scaf_1560-:22873-24885
Bruz_scaf_1560	Mikado_loci	mRNA	22873	24885	20	-	.	ID=BruzV2.1560G14.1;Parent=BruzV2.1560G14;Name=BruzV2.1560G14.1;alias=v1_Bruz.1560G12.1;alias=Bruz_scaf_1560.g49.t1;canonical_junctions=1,2,3,4;canonical_number=4;canonical_proportion=1.0;primary=True
Bruz_scaf_1560	Mikado_loci	exon	22873	23659	.	-	.	ID=BruzV2.1560G14.1.exon1;Parent=BruzV2.1560G14.1
Bruz_scaf_1560	Mikado_loci	three_prime_UTR	22873	23269	.	-	.	ID=BruzV2.1560G14.1.three_prime_UTR1;Parent=BruzV2.1560G14.1
Bruz_scaf_1560	Mikado_loci	CDS	23270	23659	.	-	0	ID=BruzV2.1560G14.1.CDS1;Parent=BruzV2.1560G14.1
Bruz_scaf_1560	Mikado_loci	CDS	23769	23887	.	-	2	ID=BruzV2.1560G14.1.CDS2;Parent=BruzV2.1560G14.1
Bruz_scaf_1560	Mikado_loci	exon	23769	23887	.	-	.	ID=BruzV2.1560G14.1.exon2;Parent=BruzV2.1560G14.1
Bruz_scaf_1560	Mikado_loci	CDS	24012	24385	.	-	1	ID=BruzV2.1560G14.1.CDS3;Parent=BruzV2.1560G14.1
Bruz_scaf_1560	Mikado_loci	exon	24012	24385	.	-	.	ID=BruzV2.1560G14.1.exon3;Parent=BruzV2.1560G14.1
Bruz_scaf_1560	Mikado_loci	CDS	24545	24581	.	-	2	ID=BruzV2.1560G14.1.CDS4;Parent=BruzV2.1560G14.1
Bruz_scaf_1560	Mikado_loci	exon	24545	24581	.	-	.	ID=BruzV2.1560G14.1.exon4;Parent=BruzV2.1560G14.1
Bruz_scaf_1560	Mikado_loci	CDS	24760	24796	.	-	0	ID=BruzV2.1560G14.1.CDS5;Parent=BruzV2.1560G14.1
Bruz_scaf_1560	Mikado_loci	exon	24760	24885	.	-	.	ID=BruzV2.1560G14.1.exon5;Parent=BruzV2.1560G14.1
Bruz_scaf_1560	Mikado_loci	five_prime_UTR	24797	24885	.	-	.	ID=BruzV2.1560G14.1.five_prime_UTR1;Parent=BruzV2.1560G14.1
###
Bruz_scaf_1560	Mikado_loci	superlocus	27497	33796	.	-	.	ID=Mikado_superlocus:Bruz_scaf_1560-:27497-33796;Name=superlocus:Bruz_scaf_1560-:27497-33796
Bruz_scaf_1560	Mikado_loci	gene	27497	33745	20	-	.	ID=BruzV2.1560G16;Name=BruzV2.1560G16;multiexonic=True;superlocus=Mikado_superlocus:Bruz_scaf_1560-:27497-33796
Bruz_scaf_1560	Mikado_loci	mRNA	27497	33745	20	-	.	ID=BruzV2.1560G16.1;Parent=BruzV2.1560G16;Name=BruzV2.1560G16.1;alias=v1_Bruz.1560G14.1;alias=Bruz_scaf_1560.g50.t1;canonical_junctions=1,2,3,4,5,6,7,8;canonical_number=8;canonical_proportion=1.0;primary=True
Bruz_scaf_1560	Mikado_loci	exon	27497	27788	.	-	.	ID=BruzV2.1560G16.1.exon1;Parent=BruzV2.1560G16.1
Bruz_scaf_1560	Mikado_loci	three_prime_UTR	27497	27684	.	-	.	ID=BruzV2.1560G16.1.three_prime_UTR1;Parent=BruzV2.1560G16.1
Bruz_scaf_1560	Mikado_loci	CDS	27685	27788	.	-	2	ID=BruzV2.1560G16.1.CDS1;Parent=BruzV2.1560G16.1
Bruz_scaf_1560	Mikado_loci	CDS	27951	28064	.	-	2	ID=BruzV2.1560G16.1.CDS2;Parent=BruzV2.1560G16.1
Bruz_scaf_1560	Mikado_loci	exon	27951	28064	.	-	.	ID=BruzV2.1560G16.1.exon2;Parent=BruzV2.1560G16.1
Bruz_scaf_1560	Mikado_loci	CDS	29979	30072	.	-	0	ID=BruzV2.1560G16.1.CDS3;Parent=BruzV2.1560G16.1
Bruz_scaf_1560	Mikado_loci	exon	29979	30072	.	-	.	ID=BruzV2.1560G16.1.exon3;Parent=BruzV2.1560G16.1
Bruz_scaf_1560	Mikado_loci	CDS	30158	30253	.	-	0	ID=BruzV2.1560G16.1.CDS4;Parent=BruzV2.1560G16.1
Bruz_scaf_1560	Mikado_loci	exon	30158	30253	.	-	.	ID=BruzV2.1560G16.1.exon4;Parent=BruzV2.1560G16.1
Bruz_scaf_1560	Mikado_loci	CDS	31742	31923	.	-	2	ID=BruzV2.1560G16.1.CDS5;Parent=BruzV2.1560G16.1
Bruz_scaf_1560	Mikado_loci	exon	31742	31923	.	-	.	ID=BruzV2.1560G16.1.exon5;Parent=BruzV2.1560G16.1
Bruz_scaf_1560	Mikado_loci	CDS	32357	32437	.	-	2	ID=BruzV2.1560G16.1.CDS6;Parent=BruzV2.1560G16.1
Bruz_scaf_1560	Mikado_loci	exon	32357	32437	.	-	.	ID=BruzV2.1560G16.1.exon6;Parent=BruzV2.1560G16.1
Bruz_scaf_1560	Mikado_loci	CDS	32519	32648	.	-	0	ID=BruzV2.1560G16.1.CDS7;Parent=BruzV2.1560G16.1
Bruz_scaf_1560	Mikado_loci	exon	32519	32648	.	-	.	ID=BruzV2.1560G16.1.exon7;Parent=BruzV2.1560G16.1
Bruz_scaf_1560	Mikado_loci	CDS	32774	32959	.	-	0	ID=BruzV2.1560G16.1.CDS8;Parent=BruzV2.1560G16.1
Bruz_scaf_1560	Mikado_loci	exon	32774	32959	.	-	.	ID=BruzV2.1560G16.1.exon8;Parent=BruzV2.1560G16.1
Bruz_scaf_1560	Mikado_loci	CDS	33535	33663	.	-	0	ID=BruzV2.1560G16.1.CDS9;Parent=BruzV2.1560G16.1
Bruz_scaf_1560	Mikado_loci	exon	33535	33745	.	-	.	ID=BruzV2.1560G16.1.exon9;Parent=BruzV2.1560G16.1
Bruz_scaf_1560	Mikado_loci	five_prime_UTR	33664	33745	.	-	.	ID=BruzV2.1560G16.1.five_prime_UTR1;Parent=BruzV2.1560G16.1
###
Bruz_scaf_1560	Mikado_loci	superlocus	34609	38525	.	-	.	ID=Mikado_superlocus:Bruz_scaf_1560-:34609-38525;Name=superlocus:Bruz_scaf_1560-:34609-38525
Bruz_scaf_1560	Mikado_loci	gene	34797	38525	20	-	.	ID=BruzV2.1560G18;Name=BruzV2.1560G18;multiexonic=True;superlocus=Mikado_superlocus:Bruz_scaf_1560-:34609-38525
Bruz_scaf_1560	Mikado_loci	mRNA	34797	38525	20	-	.	ID=BruzV2.1560G18.1;Parent=BruzV2.1560G18;Name=BruzV2.1560G18.1;alias=v1_Bruz.1560G16.1;alias=Bruz_scaf_1560.g51.t1;canonical_junctions=1,2,4;canonical_number=3;canonical_proportion=0.75;primary=True
Bruz_scaf_1560	Mikado_loci	exon	34797	35636	.	-	.	ID=BruzV2.1560G18.1.exon1;Parent=BruzV2.1560G18.1
Bruz_scaf_1560	Mikado_loci	three_prime_UTR	34797	35303	.	-	.	ID=BruzV2.1560G18.1.three_prime_UTR1;Parent=BruzV2.1560G18.1
Bruz_scaf_1560	Mikado_loci	CDS	35304	35636	.	-	0	ID=BruzV2.1560G18.1.CDS1;Parent=BruzV2.1560G18.1
Bruz_scaf_1560	Mikado_loci	CDS	35726	35959	.	-	0	ID=BruzV2.1560G18.1.CDS2;Parent=BruzV2.1560G18.1
Bruz_scaf_1560	Mikado_loci	exon	35726	35959	.	-	.	ID=BruzV2.1560G18.1.exon2;Parent=BruzV2.1560G18.1
Bruz_scaf_1560	Mikado_loci	CDS	36154	36453	.	-	0	ID=BruzV2.1560G18.1.CDS3;Parent=BruzV2.1560G18.1
Bruz_scaf_1560	Mikado_loci	exon	36154	36453	.	-	.	ID=BruzV2.1560G18.1.exon3;Parent=BruzV2.1560G18.1
Bruz_scaf_1560	Mikado_loci	CDS	37597	37779	.	-	0	ID=BruzV2.1560G18.1.CDS4;Parent=BruzV2.1560G18.1
Bruz_scaf_1560	Mikado_loci	exon	37597	37779	.	-	.	ID=BruzV2.1560G18.1.exon4;Parent=BruzV2.1560G18.1
Bruz_scaf_1560	Mikado_loci	CDS	38429	38524	.	-	0	ID=BruzV2.1560G18.1.CDS5;Parent=BruzV2.1560G18.1
Bruz_scaf_1560	Mikado_loci	exon	38429	38525	.	-	.	ID=BruzV2.1560G18.1.exon5;Parent=BruzV2.1560G18.1
Bruz_scaf_1560	Mikado_loci	five_prime_UTR	38525	38525	.	-	.	ID=BruzV2.1560G18.1.five_prime_UTR1;Parent=BruzV2.1560G18.1
###
Bruz_scaf_1560	Mikado_loci	superlocus	46947	47971	.	-	.	ID=Mikado_superlocus:Bruz_scaf_1560-:46947-47971;Name=superlocus:Bruz_scaf_1560-:46947-47971
Bruz_scaf_1560	Mikado_loci	gene	46947	47971	17	-	.	ID=BruzV2.1560G20;Name=BruzV2.1560G20;multiexonic=False;superlocus=Mikado_superlocus:Bruz_scaf_1560-:46947-47971
Bruz_scaf_1560	Mikado_loci	mRNA	46947	47971	17	-	.	ID=BruzV2.1560G20.1;Parent=BruzV2.1560G20;Name=BruzV2.1560G20.1;alias=st_MSTRG.12816.1;primary=True
Bruz_scaf_1560	Mikado_loci	exon	46947	47971	.	-	.	ID=BruzV2.1560G20.1.exon1;Parent=BruzV2.1560G20.1
Bruz_scaf_1560	Mikado_loci	three_prime_UTR	46947	47668	.	-	.	ID=BruzV2.1560G20.1.three_prime_UTR1;Parent=BruzV2.1560G20.1
Bruz_scaf_1560	Mikado_loci	CDS	47669	47971	.	-	0	ID=BruzV2.1560G20.1.CDS1;Parent=BruzV2.1560G20.1
###
Bruz_scaf_1560	Mikado_loci	superlocus	56417	59595	.	-	.	ID=Mikado_superlocus:Bruz_scaf_1560-:56417-59595;Name=superlocus:Bruz_scaf_1560-:56417-59595
Bruz_scaf_1560	Mikado_loci	gene	56417	59595	20	-	.	ID=BruzV2.1560G22;Name=BruzV2.1560G22;multiexonic=True;superlocus=Mikado_superlocus:Bruz_scaf_1560-:56417-59595
Bruz_scaf_1560	Mikado_loci	mRNA	56417	59595	20	-	.	ID=BruzV2.1560G22.1;Parent=BruzV2.1560G22;Name=BruzV2.1560G22.1;alias=v1_Bruz.1560G26.1;alias=Bruz_scaf_1560.g52.t1;canonical_junctions=1,2,3;canonical_number=3;canonical_proportion=1.0;primary=True
Bruz_scaf_1560	Mikado_loci	exon	56417	57144	.	-	.	ID=BruzV2.1560G22.1.exon1;Parent=BruzV2.1560G22.1
Bruz_scaf_1560	Mikado_loci	three_prime_UTR	56417	56458	.	-	.	ID=BruzV2.1560G22.1.three_prime_UTR1;Parent=BruzV2.1560G22.1
Bruz_scaf_1560	Mikado_loci	CDS	56459	57144	.	-	2	ID=BruzV2.1560G22.1.CDS1;Parent=BruzV2.1560G22.1
Bruz_scaf_1560	Mikado_loci	CDS	57967	58032	.	-	2	ID=BruzV2.1560G22.1.CDS2;Parent=BruzV2.1560G22.1
Bruz_scaf_1560	Mikado_loci	exon	57967	58032	.	-	.	ID=BruzV2.1560G22.1.exon2;Parent=BruzV2.1560G22.1
Bruz_scaf_1560	Mikado_loci	CDS	58122	58219	.	-	1	ID=BruzV2.1560G22.1.CDS3;Parent=BruzV2.1560G22.1
Bruz_scaf_1560	Mikado_loci	exon	58122	58219	.	-	.	ID=BruzV2.1560G22.1.exon3;Parent=BruzV2.1560G22.1
Bruz_scaf_1560	Mikado_loci	CDS	59298	59593	.	-	0	ID=BruzV2.1560G22.1.CDS4;Parent=BruzV2.1560G22.1
Bruz_scaf_1560	Mikado_loci	exon	59298	59595	.	-	.	ID=BruzV2.1560G22.1.exon4;Parent=BruzV2.1560G22.1
Bruz_scaf_1560	Mikado_loci	five_prime_UTR	59594	59595	.	-	.	ID=BruzV2.1560G22.1.five_prime_UTR1;Parent=BruzV2.1560G22.1
###
Bruz_scaf_1560	Mikado_loci	superlocus	68430	69395	.	-	.	ID=Mikado_superlocus:Bruz_scaf_1560-:68430-69395;Name=superlocus:Bruz_scaf_1560-:68430-69395
Bruz_scaf_1560	Mikado_loci	gene	68430	69395	18	-	.	ID=BruzV2.1560G24;Name=BruzV2.1560G24;multiexonic=False;superlocus=Mikado_superlocus:Bruz_scaf_1560-:68430-69395
Bruz_scaf_1560	Mikado_loci	mRNA	68430	69395	18	-	.	ID=BruzV2.1560G24.1;Parent=BruzV2.1560G24;Name=BruzV2.1560G24.1;alias=st_MSTRG.12819.1;primary=True
Bruz_scaf_1560	Mikado_loci	exon	68430	69395	.	-	.	ID=BruzV2.1560G24.1.exon1;Parent=BruzV2.1560G24.1
Bruz_scaf_1560	Mikado_loci	three_prime_UTR	68430	68601	.	-	.	ID=BruzV2.1560G24.1.three_prime_UTR1;Parent=BruzV2.1560G24.1
Bruz_scaf_1560	Mikado_loci	CDS	68602	69393	.	-	0	ID=BruzV2.1560G24.1.CDS1;Parent=BruzV2.1560G24.1
Bruz_scaf_1560	Mikado_loci	five_prime_UTR	69394	69395	.	-	.	ID=BruzV2.1560G24.1.five_prime_UTR1;Parent=BruzV2.1560G24.1
###
Bruz_scaf_15603	Mikado_loci	superlocus	7046	8042	.	+	.	ID=Mikado_superlocus:Bruz_scaf_15603+:7046-8042;Name=superlocus:Bruz_scaf_15603+:7046-8042
Bruz_scaf_15603	Mikado_loci	gene	7046	8042	19	+	.	ID=BruzV2.15603G2;Name=BruzV2.15603G2;multiexonic=False;superlocus=Mikado_superlocus:Bruz_scaf_15603+:7046-8042
Bruz_scaf_15603	Mikado_loci	mRNA	7046	8042	19	+	.	ID=BruzV2.15603G2.1;Parent=BruzV2.15603G2;Name=BruzV2.15603G2.1;alias=v1_Bruz.15603G4.1;alias=Bruz_scaf_15603.g29.t1;primary=True
Bruz_scaf_15603	Mikado_loci	exon	7046	8042	.	+	.	ID=BruzV2.15603G2.1.exon1;Parent=BruzV2.15603G2.1
Bruz_scaf_15603	Mikado_loci	five_prime_UTR	7046	7063	.	+	.	ID=BruzV2.15603G2.1.five_prime_UTR1;Parent=BruzV2.15603G2.1
Bruz_scaf_15603	Mikado_loci	CDS	7064	7939	.	+	0	ID=BruzV2.15603G2.1.CDS1;Parent=BruzV2.15603G2.1
Bruz_scaf_15603	Mikado_loci	three_prime_UTR	7940	8042	.	+	.	ID=BruzV2.15603G2.1.three_prime_UTR1;Parent=BruzV2.15603G2.1
###
Bruz_scaf_15606	Mikado_loci	superlocus	4596	5659	.	+	.	ID=Mikado_superlocus:Bruz_scaf_15606+:4596-5659;Name=superlocus:Bruz_scaf_15606+:4596-5659
Bruz_scaf_15606	Mikado_loci	gene	4596	5659	19	+	.	ID=BruzV2.15606G2;Name=BruzV2.15606G2;multiexonic=False;superlocus=Mikado_superlocus:Bruz_scaf_15606+:4596-5659
Bruz_scaf_15606	Mikado_loci	mRNA	4596	5659	19	+	.	ID=BruzV2.15606G2.1;Parent=BruzV2.15606G2;Name=BruzV2.15606G2.1;alias=v1_Bruz.15606G4.1;alias=Bruz_scaf_15606.g30.t1;primary=True
Bruz_scaf_15606	Mikado_loci	exon	4596	5659	.	+	.	ID=BruzV2.15606G2.1.exon1;Parent=BruzV2.15606G2.1
Bruz_scaf_15606	Mikado_loci	five_prime_UTR	4596	4638	.	+	.	ID=BruzV2.15606G2.1.five_prime_UTR1;Parent=BruzV2.15606G2.1
Bruz_scaf_15606	Mikado_loci	CDS	4639	5355	.	+	0	ID=BruzV2.15606G2.1.CDS1;Parent=BruzV2.15606G2.1
Bruz_scaf_15606	Mikado_loci	three_prime_UTR	5356	5659	.	+	.	ID=BruzV2.15606G2.1.three_prime_UTR1;Parent=BruzV2.15606G2.1
###
Bruz_scaf_15606	Mikado_loci	superlocus	1555	2448	.	-	.	ID=Mikado_superlocus:Bruz_scaf_15606-:1555-2448;Name=superlocus:Bruz_scaf_15606-:1555-2448
Bruz_scaf_15606	Mikado_loci	gene	1555	2448	18	-	.	ID=BruzV2.15606G4;Name=BruzV2.15606G4;multiexonic=False;superlocus=Mikado_superlocus:Bruz_scaf_15606-:1555-2448
Bruz_scaf_15606	Mikado_loci	mRNA	1555	2448	18	-	.	ID=BruzV2.15606G4.1;Parent=BruzV2.15606G4;Name=BruzV2.15606G4.1;alias=st_MSTRG.12825.1;primary=True
Bruz_scaf_15606	Mikado_loci	exon	1555	2448	.	-	.	ID=BruzV2.15606G4.1.exon1;Parent=BruzV2.15606G4.1
Bruz_scaf_15606	Mikado_loci	three_prime_UTR	1555	1758	.	-	.	ID=BruzV2.15606G4.1.three_prime_UTR1;Parent=BruzV2.15606G4.1
Bruz_scaf_15606	Mikado_loci	CDS	1759	2346	.	-	0	ID=BruzV2.15606G4.1.CDS1;Parent=BruzV2.15606G4.1
Bruz_scaf_15606	Mikado_loci	five_prime_UTR	2347	2448	.	-	.	ID=BruzV2.15606G4.1.five_prime_UTR1;Parent=BruzV2.15606G4.1
###
Bruz_scaf_15608	Mikado_loci	superlocus	3184	5148	.	-	.	ID=Mikado_superlocus:Bruz_scaf_15608-:3184-5148;Name=superlocus:Bruz_scaf_15608-:3184-5148
Bruz_scaf_15608	Mikado_loci	gene	3184	5148	18	-	.	ID=BruzV2.15608G2;Name=BruzV2.15608G2;multiexonic=False;superlocus=Mikado_superlocus:Bruz_scaf_15608-:3184-5148
Bruz_scaf_15608	Mikado_loci	mRNA	3184	5148	18	-	.	ID=BruzV2.15608G2.1;Parent=BruzV2.15608G2;Name=BruzV2.15608G2.1;alias=st_MSTRG.12826.1;primary=True
Bruz_scaf_15608	Mikado_loci	exon	3184	5148	.	-	.	ID=BruzV2.15608G2.1.exon1;Parent=BruzV2.15608G2.1
Bruz_scaf_15608	Mikado_loci	three_prime_UTR	3184	3812	.	-	.	ID=BruzV2.15608G2.1.three_prime_UTR1;Parent=BruzV2.15608G2.1
Bruz_scaf_15608	Mikado_loci	CDS	3813	4370	.	-	0	ID=BruzV2.15608G2.1.CDS1;Parent=BruzV2.15608G2.1
Bruz_scaf_15608	Mikado_loci	five_prime_UTR	4371	5148	.	-	.	ID=BruzV2.15608G2.1.five_prime_UTR1;Parent=BruzV2.15608G2.1
###
Bruz_scaf_15609	Mikado_loci	superlocus	1	1335	.	-	.	ID=Mikado_superlocus:Bruz_scaf_15609-:1-1335;Name=superlocus:Bruz_scaf_15609-:1-1335
Bruz_scaf_15609	Mikado_loci	gene	1	1335	19	-	.	ID=BruzV2.15609G2;Name=BruzV2.15609G2;multiexonic=True;superlocus=Mikado_superlocus:Bruz_scaf_15609-:1-1335
Bruz_scaf_15609	Mikado_loci	mRNA	1	1335	19	-	.	ID=BruzV2.15609G2.1;Parent=BruzV2.15609G2;Name=BruzV2.15609G2.1;alias=v1_Bruz.15609G2.1;alias=Bruz_scaf_15609.g31.t1;canonical_junctions=1;canonical_number=1;canonical_proportion=1.0;primary=True
Bruz_scaf_15609	Mikado_loci	exon	1	202	.	-	.	ID=BruzV2.15609G2.1.exon1;Parent=BruzV2.15609G2.1
Bruz_scaf_15609	Mikado_loci	three_prime_UTR	1	117	.	-	.	ID=BruzV2.15609G2.1.three_prime_UTR1;Parent=BruzV2.15609G2.1
Bruz_scaf_15609	Mikado_loci	CDS	118	202	.	-	1	ID=BruzV2.15609G2.1.CDS1;Parent=BruzV2.15609G2.1
Bruz_scaf_15609	Mikado_loci	CDS	819	1228	.	-	0	ID=BruzV2.15609G2.1.CDS2;Parent=BruzV2.15609G2.1
Bruz_scaf_15609	Mikado_loci	exon	819	1335	.	-	.	ID=BruzV2.15609G2.1.exon2;Parent=BruzV2.15609G2.1
Bruz_scaf_15609	Mikado_loci	five_prime_UTR	1229	1335	.	-	.	ID=BruzV2.15609G2.1.five_prime_UTR1;Parent=BruzV2.15609G2.1
###
Bruz_scaf_15609	Mikado_loci	superlocus	3977	4995	.	-	.	ID=Mikado_superlocus:Bruz_scaf_15609-:3977-4995;Name=superlocus:Bruz_scaf_15609-:3977-4995
Bruz_scaf_15609	Mikado_loci	gene	3977	4995	19	-	.	ID=BruzV2.15609G4;Name=BruzV2.15609G4;multiexonic=False;superlocus=Mikado_superlocus:Bruz_scaf_15609-:3977-4995
Bruz_scaf_15609	Mikado_loci	mRNA	3977	4995	19	-	.	ID=BruzV2.15609G4.1;Parent=BruzV2.15609G4;Name=BruzV2.15609G4.1;alias=v1_Bruz.15609G4.1;alias=Bruz_scaf_15609.g32.t1;primary=True
Bruz_scaf_15609	Mikado_loci	exon	3977	4995	.	-	.	ID=BruzV2.15609G4.1.exon1;Parent=BruzV2.15609G4.1
Bruz_scaf_15609	Mikado_loci	three_prime_UTR	3977	4234	.	-	.	ID=BruzV2.15609G4.1.three_prime_UTR1;Parent=BruzV2.15609G4.1
Bruz_scaf_15609	Mikado_loci	CDS	4235	4912	.	-	0	ID=BruzV2.15609G4.1.CDS1;Parent=BruzV2.15609G4.1
Bruz_scaf_15609	Mikado_loci	five_prime_UTR	4913	4995	.	-	.	ID=BruzV2.15609G4.1.five_prime_UTR1;Parent=BruzV2.15609G4.1
###
Bruz_scaf_1561	Mikado_loci	superlocus	1	2072	.	+	.	ID=Mikado_superlocus:Bruz_scaf_1561+:1-2072;Name=superlocus:Bruz_scaf_1561+:1-2072
Bruz_scaf_1561	Mikado_loci	gene	1	2072	18	+	.	ID=BruzV2.1561G2;Name=BruzV2.1561G2;multiexonic=False;superlocus=Mikado_superlocus:Bruz_scaf_1561+:1-2072
Bruz_scaf_1561	Mikado_loci	mRNA	1	2072	18	+	.	ID=BruzV2.1561G2.1;Parent=BruzV2.1561G2;Name=BruzV2.1561G2.1;alias=st_MSTRG.12828.1;primary=True
Bruz_scaf_1561	Mikado_loci	exon	1	2072	.	+	.	ID=BruzV2.1561G2.1.exon1;Parent=BruzV2.1561G2.1
Bruz_scaf_1561	Mikado_loci	five_prime_UTR	1	1179	.	+	.	ID=BruzV2.1561G2.1.five_prime_UTR1;Parent=BruzV2.1561G2.1
Bruz_scaf_1561	Mikado_loci	CDS	1180	1569	.	+	0	ID=BruzV2.1561G2.1.CDS1;Parent=BruzV2.1561G2.1
Bruz_scaf_1561	Mikado_loci	three_prime_UTR	1570	2072	.	+	.	ID=BruzV2.1561G2.1.three_prime_UTR1;Parent=BruzV2.1561G2.1
###
Bruz_scaf_1561	Mikado_loci	superlocus	7523	9848	.	+	.	ID=Mikado_superlocus:Bruz_scaf_1561+:7523-9848;Name=superlocus:Bruz_scaf_1561+:7523-9848
Bruz_scaf_1561	Mikado_loci	gene	7523	9848	17	+	.	ID=BruzV2.1561G4;Name=BruzV2.1561G4;multiexonic=False;superlocus=Mikado_superlocus:Bruz_scaf_1561+:7523-9848
Bruz_scaf_1561	Mikado_loci	mRNA	7523	9848	17	+	.	ID=BruzV2.1561G4.1;Parent=BruzV2.1561G4;Name=BruzV2.1561G4.1;alias=st_MSTRG.12830.1;primary=True
Bruz_scaf_1561	Mikado_loci	CDS	7523	7930	.	+	0	ID=BruzV2.1561G4.1.CDS1;Parent=BruzV2.1561G4.1
Bruz_scaf_1561	Mikado_loci	exon	7523	9848	.	+	.	ID=BruzV2.1561G4.1.exon1;Parent=BruzV2.1561G4.1
Bruz_scaf_1561	Mikado_loci	three_prime_UTR	7931	9848	.	+	.	ID=BruzV2.1561G4.1.three_prime_UTR1;Parent=BruzV2.1561G4.1
###
Bruz_scaf_1561	Mikado_loci	superlocus	11936	16925	.	+	.	ID=Mikado_superlocus:Bruz_scaf_1561+:11936-16925;Name=superlocus:Bruz_scaf_1561+:11936-16925
Bruz_scaf_1561	Mikado_loci	gene	11936	13887	20	+	.	ID=BruzV2.1561G6;Name=BruzV2.1561G6;multiexonic=True;superlocus=Mikado_superlocus:Bruz_scaf_1561+:11936-16925
Bruz_scaf_1561	Mikado_loci	mRNA	11936	13887	20	+	.	ID=BruzV2.1561G6.1;Parent=BruzV2.1561G6;Name=BruzV2.1561G6.1;alias=v1_Bruz.1561G4.1;alias=Bruz_scaf_1561.g53.t1;canonical_junctions=1,2;canonical_number=2;canonical_proportion=1.0;primary=True
Bruz_scaf_1561	Mikado_loci	exon	11936	12273	.	+	.	ID=BruzV2.1561G6.1.exon1;Parent=BruzV2.1561G6.1
Bruz_scaf_1561	Mikado_loci	five_prime_UTR	11936	12051	.	+	.	ID=BruzV2.1561G6.1.five_prime_UTR1;Parent=BruzV2.1561G6.1
Bruz_scaf_1561	Mikado_loci	CDS	12052	12273	.	+	0	ID=BruzV2.1561G6.1.CDS1;Parent=BruzV2.1561G6.1
Bruz_scaf_1561	Mikado_loci	CDS	12373	13552	.	+	0	ID=BruzV2.1561G6.1.CDS2;Parent=BruzV2.1561G6.1
Bruz_scaf_1561	Mikado_loci	exon	12373	13552	.	+	.	ID=BruzV2.1561G6.1.exon2;Parent=BruzV2.1561G6.1
Bruz_scaf_1561	Mikado_loci	CDS	13698	13717	.	+	2	ID=BruzV2.1561G6.1.CDS3;Parent=BruzV2.1561G6.1
Bruz_scaf_1561	Mikado_loci	exon	13698	13887	.	+	.	ID=BruzV2.1561G6.1.exon3;Parent=BruzV2.1561G6.1
Bruz_scaf_1561	Mikado_loci	three_prime_UTR	13718	13887	.	+	.	ID=BruzV2.1561G6.1.three_prime_UTR1;Parent=BruzV2.1561G6.1
###
Bruz_scaf_1561	Mikado_loci	superlocus	20686	23809	.	+	.	ID=Mikado_superlocus:Bruz_scaf_1561+:20686-23809;Name=superlocus:Bruz_scaf_1561+:20686-23809
Bruz_scaf_1561	Mikado_loci	gene	20686	23809	19	+	.	ID=BruzV2.1561G8;Name=BruzV2.1561G8;multiexonic=True;superlocus=Mikado_superlocus:Bruz_scaf_1561+:20686-23809
Bruz_scaf_1561	Mikado_loci	mRNA	20686	23809	19	+	.	ID=BruzV2.1561G8.1;Parent=BruzV2.1561G8;Name=BruzV2.1561G8.1;alias=v1_Bruz.1561G6.1;alias=Bruz_scaf_1561.g54.t1;canonical_junctions=1;canonical_number=1;canonical_proportion=1.0;primary=True
Bruz_scaf_1561	Mikado_loci	exon	20686	22324	.	+	.	ID=BruzV2.1561G8.1.exon1;Parent=BruzV2.1561G8.1
Bruz_scaf_1561	Mikado_loci	five_prime_UTR	20686	21469	.	+	.	ID=BruzV2.1561G8.1.five_prime_UTR1;Parent=BruzV2.1561G8.1
Bruz_scaf_1561	Mikado_loci	CDS	21470	22324	.	+	0	ID=BruzV2.1561G8.1.CDS1;Parent=BruzV2.1561G8.1
Bruz_scaf_1561	Mikado_loci	CDS	23181	23270	.	+	0	ID=BruzV2.1561G8.1.CDS2;Parent=BruzV2.1561G8.1
Bruz_scaf_1561	Mikado_loci	exon	23181	23809	.	+	.	ID=BruzV2.1561G8.1.exon2;Parent=BruzV2.1561G8.1
Bruz_scaf_1561	Mikado_loci	three_prime_UTR	23271	23809	.	+	.	ID=BruzV2.1561G8.1.three_prime_UTR1;Parent=BruzV2.1561G8.1
###
Bruz_scaf_1561	Mikado_loci	superlocus	41116	43990	.	+	.	ID=Mikado_superlocus:Bruz_scaf_1561+:41116-43990;Name=superlocus:Bruz_scaf_1561+:41116-43990
Bruz_scaf_1561	Mikado_loci	gene	41116	43990	18	+	.	ID=BruzV2.1561G10;Name=BruzV2.1561G10;multiexonic=False;superlocus=Mikado_superlocus:Bruz_scaf_1561+:41116-43990
Bruz_scaf_1561	Mikado_loci	mRNA	41116	43990	18	+	.	ID=BruzV2.1561G10.1;Parent=BruzV2.1561G10;Name=BruzV2.1561G10.1;alias=st_MSTRG.12836.1;primary=True
Bruz_scaf_1561	Mikado_loci	exon	41116	43990	.	+	.	ID=BruzV2.1561G10.1.exon1;Parent=BruzV2.1561G10.1
Bruz_scaf_1561	Mikado_loci	five_prime_UTR	41116	41117	.	+	.	ID=BruzV2.1561G10.1.five_prime_UTR1;Parent=BruzV2.1561G10.1
Bruz_scaf_1561	Mikado_loci	CDS	41118	43706	.	+	0	ID=BruzV2.1561G10.1.CDS1;Parent=BruzV2.1561G10.1
Bruz_scaf_1561	Mikado_loci	three_prime_UTR	43707	43990	.	+	.	ID=BruzV2.1561G10.1.three_prime_UTR1;Parent=BruzV2.1561G10.1
###
Bruz_scaf_1561	Mikado_loci	superlocus	29793	35495	.	-	.	ID=Mikado_superlocus:Bruz_scaf_1561-:29793-35495;Name=superlocus:Bruz_scaf_1561-:29793-35495
Bruz_scaf_1561	Mikado_loci	gene	29793	35495	20	-	.	ID=BruzV2.1561G12;Name=BruzV2.1561G12;multiexonic=True;superlocus=Mikado_superlocus:Bruz_scaf_1561-:29793-35495
Bruz_scaf_1561	Mikado_loci	mRNA	29793	35495	20	-	.	ID=BruzV2.1561G12.1;Parent=BruzV2.1561G12;Name=BruzV2.1561G12.1;alias=v1_Bruz.1561G8.1;alias=Bruz_scaf_1561.g55.t1;canonical_junctions=1,2;canonical_number=2;canonical_proportion=1.0;primary=True
Bruz_scaf_1561	Mikado_loci	exon	29793	31035	.	-	.	ID=BruzV2.1561G12.1.exon1;Parent=BruzV2.1561G12.1
Bruz_scaf_1561	Mikado_loci	three_prime_UTR	29793	29843	.	-	.	ID=BruzV2.1561G12.1.three_prime_UTR1;Parent=BruzV2.1561G12.1
Bruz_scaf_1561	Mikado_loci	CDS	29844	31035	.	-	1	ID=BruzV2.1561G12.1.CDS1;Parent=BruzV2.1561G12.1
Bruz_scaf_1561	Mikado_loci	CDS	32977	33896	.	-	0	ID=BruzV2.1561G12.1.CDS2;Parent=BruzV2.1561G12.1
Bruz_scaf_1561	Mikado_loci	exon	32977	33896	.	-	.	ID=BruzV2.1561G12.1.exon2;Parent=BruzV2.1561G12.1
Bruz_scaf_1561	Mikado_loci	CDS	34031	35404	.	-	0	ID=BruzV2.1561G12.1.CDS3;Parent=BruzV2.1561G12.1
Bruz_scaf_1561	Mikado_loci	exon	34031	35495	.	-	.	ID=BruzV2.1561G12.1.exon3;Parent=BruzV2.1561G12.1
Bruz_scaf_1561	Mikado_loci	five_prime_UTR	35405	35495	.	-	.	ID=BruzV2.1561G12.1.five_prime_UTR1;Parent=BruzV2.1561G12.1
###
Bruz_scaf_1561	Mikado_loci	superlocus	36776	39468	.	-	.	ID=Mikado_superlocus:Bruz_scaf_1561-:36776-39468;Name=superlocus:Bruz_scaf_1561-:36776-39468
Bruz_scaf_1561	Mikado_loci	gene	36776	39468	19	-	.	ID=BruzV2.1561G14;Name=BruzV2.1561G14;multiexonic=False;superlocus=Mikado_superlocus:Bruz_scaf_1561-:36776-39468
Bruz_scaf_1561	Mikado_loci	mRNA	36776	39468	19	-	.	ID=BruzV2.1561G14.1;Parent=BruzV2.1561G14;Name=BruzV2.1561G14.1;alias=v1_Bruz.1561G10.1;alias=MSTRG.12338.1;primary=True
Bruz_scaf_1561	Mikado_loci	exon	36776	39468	.	-	.	ID=BruzV2.1561G14.1.exon1;Parent=BruzV2.1561G14.1
Bruz_scaf_1561	Mikado_loci	three_prime_UTR	36776	36815	.	-	.	ID=BruzV2.1561G14.1.three_prime_UTR1;Parent=BruzV2.1561G14.1
Bruz_scaf_1561	Mikado_loci	CDS	36816	38813	.	-	0	ID=BruzV2.1561G14.1.CDS1;Parent=BruzV2.1561G14.1
Bruz_scaf_1561	Mikado_loci	five_prime_UTR	38814	39468	.	-	.	ID=BruzV2.1561G14.1.five_prime_UTR1;Parent=BruzV2.1561G14.1
###
Bruz_scaf_1561	Mikado_loci	superlocus	47803	53615	.	-	.	ID=Mikado_superlocus:Bruz_scaf_1561-:47803-53615;Name=superlocus:Bruz_scaf_1561-:47803-53615
Bruz_scaf_1561	Mikado_loci	gene	47803	52436	18	-	.	ID=BruzV2.1561G16;Name=BruzV2.1561G16;multiexonic=False;superlocus=Mikado_superlocus:Bruz_scaf_1561-:47803-53615
Bruz_scaf_1561	Mikado_loci	mRNA	47803	52436	18	-	.	ID=BruzV2.1561G16.1;Parent=BruzV2.1561G16;Name=BruzV2.1561G16.1;alias=st_MSTRG.12838.1;primary=True
Bruz_scaf_1561	Mikado_loci	exon	47803	52436	.	-	.	ID=BruzV2.1561G16.1.exon1;Parent=BruzV2.1561G16.1
Bruz_scaf_1561	Mikado_loci	three_prime_UTR	47803	47968	.	-	.	ID=BruzV2.1561G16.1.three_prime_UTR1;Parent=BruzV2.1561G16.1
Bruz_scaf_1561	Mikado_loci	CDS	47969	48271	.	-	0	ID=BruzV2.1561G16.1.CDS1;Parent=BruzV2.1561G16.1
Bruz_scaf_1561	Mikado_loci	five_prime_UTR	48272	52436	.	-	.	ID=BruzV2.1561G16.1.five_prime_UTR1;Parent=BruzV2.1561G16.1
Bruz_scaf_1561	Mikado_loci	gene	49532	53615	21	-	.	ID=BruzV2.1561G18;Name=BruzV2.1561G18;multiexonic=True;superlocus=Mikado_superlocus:Bruz_scaf_1561-:47803-53615
Bruz_scaf_1561	Mikado_loci	mRNA	49532	53615	21	-	.	ID=BruzV2.1561G18.1;Parent=BruzV2.1561G18;Name=BruzV2.1561G18.1;alias=v1_Bruz.1561G16.1;alias=Bruz_scaf_1561.g58.t1;canonical_junctions=1,2,3,4,5,6,7,8,9,10,11;canonical_number=11;canonical_proportion=1.0;primary=True
Bruz_scaf_1561	Mikado_loci	exon	49532	49586	.	-	.	ID=BruzV2.1561G18.1.exon1;Parent=BruzV2.1561G18.1
Bruz_scaf_1561	Mikado_loci	three_prime_UTR	49532	49570	.	-	.	ID=BruzV2.1561G18.1.three_prime_UTR1;Parent=BruzV2.1561G18.1
Bruz_scaf_1561	Mikado_loci	CDS	49571	49586	.	-	1	ID=BruzV2.1561G18.1.CDS1;Parent=BruzV2.1561G18.1
Bruz_scaf_1561	Mikado_loci	CDS	49722	49874	.	-	1	ID=BruzV2.1561G18.1.CDS2;Parent=BruzV2.1561G18.1
Bruz_scaf_1561	Mikado_loci	exon	49722	49874	.	-	.	ID=BruzV2.1561G18.1.exon2;Parent=BruzV2.1561G18.1
Bruz_scaf_1561	Mikado_loci	CDS	50045	50112	.	-	0	ID=BruzV2.1561G18.1.CDS3;Parent=BruzV2.1561G18.1
Bruz_scaf_1561	Mikado_loci	exon	50045	50112	.	-	.	ID=BruzV2.1561G18.1.exon3;Parent=BruzV2.1561G18.1
Bruz_scaf_1561	Mikado_loci	CDS	50203	50304	.	-	0	ID=BruzV2.1561G18.1.CDS4;Parent=BruzV2.1561G18.1
Bruz_scaf_1561	Mikado_loci	exon	50203	50304	.	-	.	ID=BruzV2.1561G18.1.exon4;Parent=BruzV2.1561G18.1
Bruz_scaf_1561	Mikado_loci	CDS	50393	50464	.	-	0	ID=BruzV2.1561G18.1.CDS5;Parent=BruzV2.1561G18.1
Bruz_scaf_1561	Mikado_loci	exon	50393	50464	.	-	.	ID=BruzV2.1561G18.1.exon5;Parent=BruzV2.1561G18.1
Bruz_scaf_1561	Mikado_loci	CDS	50544	50592	.	-	1	ID=BruzV2.1561G18.1.CDS6;Parent=BruzV2.1561G18.1
Bruz_scaf_1561	Mikado_loci	exon	50544	50592	.	-	.	ID=BruzV2.1561G18.1.exon6;Parent=BruzV2.1561G18.1
Bruz_scaf_1561	Mikado_loci	CDS	50685	50818	.	-	0	ID=BruzV2.1561G18.1.CDS7;Parent=BruzV2.1561G18.1
Bruz_scaf_1561	Mikado_loci	exon	50685	50818	.	-	.	ID=BruzV2.1561G18.1.exon7;Parent=BruzV2.1561G18.1
Bruz_scaf_1561	Mikado_loci	CDS	51200	51266	.	-	1	ID=BruzV2.1561G18.1.CDS8;Parent=BruzV2.1561G18.1
Bruz_scaf_1561	Mikado_loci	exon	51200	51266	.	-	.	ID=BruzV2.1561G18.1.exon8;Parent=BruzV2.1561G18.1
Bruz_scaf_1561	Mikado_loci	CDS	52098	52201	.	-	0	ID=BruzV2.1561G18.1.CDS9;Parent=BruzV2.1561G18.1
Bruz_scaf_1561	Mikado_loci	exon	52098	52201	.	-	.	ID=BruzV2.1561G18.1.exon9;Parent=BruzV2.1561G18.1
Bruz_scaf_1561	Mikado_loci	CDS	52319	52435	.	-	0	ID=BruzV2.1561G18.1.CDS10;Parent=BruzV2.1561G18.1
Bruz_scaf_1561	Mikado_loci	exon	52319	52435	.	-	.	ID=BruzV2.1561G18.1.exon10;Parent=BruzV2.1561G18.1
Bruz_scaf_1561	Mikado_loci	CDS	53359	53439	.	-	0	ID=BruzV2.1561G18.1.CDS11;Parent=BruzV2.1561G18.1
Bruz_scaf_1561	Mikado_loci	exon	53359	53456	.	-	.	ID=BruzV2.1561G18.1.exon11;Parent=BruzV2.1561G18.1
Bruz_scaf_1561	Mikado_loci	five_prime_UTR	53440	53456	.	-	.	ID=BruzV2.1561G18.1.five_prime_UTR1;Parent=BruzV2.1561G18.1
Bruz_scaf_1561	Mikado_loci	exon	53561	53615	.	-	.	ID=BruzV2.1561G18.1.exon12;Parent=BruzV2.1561G18.1
Bruz_scaf_1561	Mikado_loci	five_prime_UTR	53561	53615	.	-	.	ID=BruzV2.1561G18.1.five_prime_UTR2;Parent=BruzV2.1561G18.1
###
Bruz_scaf_15612	Mikado_loci	superlocus	2746	9240	.	+	.	ID=Mikado_superlocus:Bruz_scaf_15612+:2746-9240;Name=superlocus:Bruz_scaf_15612+:2746-9240
Bruz_scaf_15612	Mikado_loci	gene	2746	9240	21	+	.	ID=BruzV2.15612G2;Name=BruzV2.15612G2;multiexonic=True;superlocus=Mikado_superlocus:Bruz_scaf_15612+:2746-9240
Bruz_scaf_15612	Mikado_loci	mRNA	2746	9240	21	+	.	ID=BruzV2.15612G2.1;Parent=BruzV2.15612G2;Name=BruzV2.15612G2.1;alias=v1_Bruz.15612G2.1;alias=Bruz_scaf_15612.g33.t1;canonical_junctions=1,3,5,6,7,8;canonical_number=6;canonical_proportion=0.75;primary=True
Bruz_scaf_15612	Mikado_loci	exon	2746	2957	.	+	.	ID=BruzV2.15612G2.1.exon1;Parent=BruzV2.15612G2.1
Bruz_scaf_15612	Mikado_loci	five_prime_UTR	2746	2957	.	+	.	ID=BruzV2.15612G2.1.five_prime_UTR1;Parent=BruzV2.15612G2.1
Bruz_scaf_15612	Mikado_loci	exon	6120	6183	.	+	.	ID=BruzV2.15612G2.1.exon2;Parent=BruzV2.15612G2.1
Bruz_scaf_15612	Mikado_loci	five_prime_UTR	6120	6172	.	+	.	ID=BruzV2.15612G2.1.five_prime_UTR2;Parent=BruzV2.15612G2.1
Bruz_scaf_15612	Mikado_loci	CDS	6173	6183	.	+	0	ID=BruzV2.15612G2.1.CDS1;Parent=BruzV2.15612G2.1
Bruz_scaf_15612	Mikado_loci	CDS	6506	6707	.	+	1	ID=BruzV2.15612G2.1.CDS2;Parent=BruzV2.15612G2.1
Bruz_scaf_15612	Mikado_loci	exon	6506	6707	.	+	.	ID=BruzV2.15612G2.1.exon3;Parent=BruzV2.15612G2.1
Bruz_scaf_15612	Mikado_loci	CDS	6812	6958	.	+	0	ID=BruzV2.15612G2.1.CDS3;Parent=BruzV2.15612G2.1
Bruz_scaf_15612	Mikado_loci	exon	6812	6958	.	+	.	ID=BruzV2.15612G2.1.exon4;Parent=BruzV2.15612G2.1
Bruz_scaf_15612	Mikado_loci	CDS	7032	7144	.	+	0	ID=BruzV2.15612G2.1.CDS4;Parent=BruzV2.15612G2.1
Bruz_scaf_15612	Mikado_loci	exon	7032	7144	.	+	.	ID=BruzV2.15612G2.1.exon5;Parent=BruzV2.15612G2.1
Bruz_scaf_15612	Mikado_loci	CDS	7667	7878	.	+	1	ID=BruzV2.15612G2.1.CDS5;Parent=BruzV2.15612G2.1
Bruz_scaf_15612	Mikado_loci	exon	7667	7878	.	+	.	ID=BruzV2.15612G2.1.exon6;Parent=BruzV2.15612G2.1
Bruz_scaf_15612	Mikado_loci	CDS	8227	8291	.	+	2	ID=BruzV2.15612G2.1.CDS6;Parent=BruzV2.15612G2.1
Bruz_scaf_15612	Mikado_loci	exon	8227	8291	.	+	.	ID=BruzV2.15612G2.1.exon7;Parent=BruzV2.15612G2.1
Bruz_scaf_15612	Mikado_loci	CDS	8655	8825	.	+	0	ID=BruzV2.15612G2.1.CDS7;Parent=BruzV2.15612G2.1
Bruz_scaf_15612	Mikado_loci	exon	8655	8825	.	+	.	ID=BruzV2.15612G2.1.exon8;Parent=BruzV2.15612G2.1
Bruz_scaf_15612	Mikado_loci	CDS	8908	9033	.	+	0	ID=BruzV2.15612G2.1.CDS8;Parent=BruzV2.15612G2.1
Bruz_scaf_15612	Mikado_loci	exon	8908	9240	.	+	.	ID=BruzV2.15612G2.1.exon9;Parent=BruzV2.15612G2.1
Bruz_scaf_15612	Mikado_loci	three_prime_UTR	9034	9240	.	+	.	ID=BruzV2.15612G2.1.three_prime_UTR1;Parent=BruzV2.15612G2.1
###
Bruz_scaf_15615	Mikado_loci	superlocus	4599	4942	.	+	.	ID=Mikado_superlocus:Bruz_scaf_15615+:4599-4942;Name=superlocus:Bruz_scaf_15615+:4599-4942
Bruz_scaf_15615	Mikado_loci	gene	4599	4942	17	+	.	ID=BruzV2.15615G2;Name=BruzV2.15615G2;multiexonic=False;superlocus=Mikado_superlocus:Bruz_scaf_15615+:4599-4942
Bruz_scaf_15615	Mikado_loci	mRNA	4599	4942	17	+	.	ID=BruzV2.15615G2.1;Parent=BruzV2.15615G2;Name=BruzV2.15615G2.1;alias=v1_Bruz.15615G2.1;alias=MSTRG.12345.1;primary=True
Bruz_scaf_15615	Mikado_loci	exon	4599	4942	.	+	.	ID=BruzV2.15615G2.1.exon1;Parent=BruzV2.15615G2.1
Bruz_scaf_15615	Mikado_loci	five_prime_UTR	4599	4600	.	+	.	ID=BruzV2.15615G2.1.five_prime_UTR1;Parent=BruzV2.15615G2.1
Bruz_scaf_15615	Mikado_loci	CDS	4601	4942	.	+	0	ID=BruzV2.15615G2.1.CDS1;Parent=BruzV2.15615G2.1
###
Bruz_scaf_15618	Mikado_loci	superlocus	4876	7163	.	+	.	ID=Mikado_superlocus:Bruz_scaf_15618+:4876-7163;Name=superlocus:Bruz_scaf_15618+:4876-7163
Bruz_scaf_15618	Mikado_loci	ncRNA_gene	4876	7163	17	+	.	ID=BruzV2.15618G2;Name=BruzV2.15618G2;multiexonic=True;superlocus=Mikado_superlocus:Bruz_scaf_15618+:4876-7163
Bruz_scaf_15618	Mikado_loci	ncRNA	4876	7163	17	+	.	ID=BruzV2.15618G2.1;Parent=BruzV2.15618G2;Name=v1_Bruz.15618G2.1;alias=v1_Bruz.15618G2.1;alias=Bruz_scaf_15618.g34.t1;canonical_junctions=1,2;canonical_number=2;canonical_proportion=1.0;primary=True
Bruz_scaf_15618	Mikado_loci	exon	4876	4921	.	+	.	ID=BruzV2.15618G2.1.exon1;Parent=BruzV2.15618G2.1
Bruz_scaf_15618	Mikado_loci	exon	6501	6627	.	+	.	ID=BruzV2.15618G2.1.exon2;Parent=BruzV2.15618G2.1
Bruz_scaf_15618	Mikado_loci	exon	6751	7163	.	+	.	ID=BruzV2.15618G2.1.exon3;Parent=BruzV2.15618G2.1
###
Bruz_scaf_1562	Mikado_loci	superlocus	12434	13845	.	-	.	ID=Mikado_superlocus:Bruz_scaf_1562-:12434-13845;Name=superlocus:Bruz_scaf_1562-:12434-13845
Bruz_scaf_1562	Mikado_loci	gene	12434	13845	19	-	.	ID=BruzV2.1562G2;Name=BruzV2.1562G2;multiexonic=False;superlocus=Mikado_superlocus:Bruz_scaf_1562-:12434-13845
Bruz_scaf_1562	Mikado_loci	mRNA	12434	13845	19	-	.	ID=BruzV2.1562G2.1;Parent=BruzV2.1562G2;Name=BruzV2.1562G2.1;alias=v1_Bruz.1562G2.1;alias=Bruz_scaf_1562.g59.t1;primary=True
Bruz_scaf_1562	Mikado_loci	exon	12434	13845	.	-	.	ID=BruzV2.1562G2.1.exon1;Parent=BruzV2.1562G2.1
Bruz_scaf_1562	Mikado_loci	three_prime_UTR	12434	12900	.	-	.	ID=BruzV2.1562G2.1.three_prime_UTR1;Parent=BruzV2.1562G2.1
Bruz_scaf_1562	Mikado_loci	CDS	12901	13557	.	-	0	ID=BruzV2.1562G2.1.CDS1;Parent=BruzV2.1562G2.1
Bruz_scaf_1562	Mikado_loci	five_prime_UTR	13558	13845	.	-	.	ID=BruzV2.1562G2.1.five_prime_UTR1;Parent=BruzV2.1562G2.1
###
Bruz_scaf_1562	Mikado_loci	superlocus	16047	17541	.	-	.	ID=Mikado_superlocus:Bruz_scaf_1562-:16047-17541;Name=superlocus:Bruz_scaf_1562-:16047-17541
Bruz_scaf_1562	Mikado_loci	gene	16047	17541	18	-	.	ID=BruzV2.1562G4;Name=BruzV2.1562G4;multiexonic=False;superlocus=Mikado_superlocus:Bruz_scaf_1562-:16047-17541
Bruz_scaf_1562	Mikado_loci	mRNA	16047	17541	18	-	.	ID=BruzV2.1562G4.1;Parent=BruzV2.1562G4;Name=BruzV2.1562G4.1;alias=st_MSTRG.12846.1;primary=True
Bruz_scaf_1562	Mikado_loci	exon	16047	17541	.	-	.	ID=BruzV2.1562G4.1.exon1;Parent=BruzV2.1562G4.1
Bruz_scaf_1562	Mikado_loci	three_prime_UTR	16047	16391	.	-	.	ID=BruzV2.1562G4.1.three_prime_UTR1;Parent=BruzV2.1562G4.1
Bruz_scaf_1562	Mikado_loci	CDS	16392	17222	.	-	0	ID=BruzV2.1562G4.1.CDS1;Parent=BruzV2.1562G4.1
Bruz_scaf_1562	Mikado_loci	five_prime_UTR	17223	17541	.	-	.	ID=BruzV2.1562G4.1.five_prime_UTR1;Parent=BruzV2.1562G4.1
Bruz_scaf_1562	Mikado_loci	gene	17241	17541	19	-	.	ID=BruzV2.1562G6;Name=BruzV2.1562G6;multiexonic=False;superlocus=Mikado_superlocus:Bruz_scaf_1562-:16047-17541
Bruz_scaf_1562	Mikado_loci	mRNA	17241	17541	19	-	.	ID=BruzV2.1562G6.1;Parent=BruzV2.1562G6;Name=BruzV2.1562G6.1;alias=v1_Bruz.1562G4.1;alias=MSTRG.12349.1;primary=True
Bruz_scaf_1562	Mikado_loci	exon	17241	17541	.	-	.	ID=BruzV2.1562G6.1.exon1;Parent=BruzV2.1562G6.1
Bruz_scaf_1562	Mikado_loci	three_prime_UTR	17241	17242	.	-	.	ID=BruzV2.1562G6.1.three_prime_UTR1;Parent=BruzV2.1562G6.1
Bruz_scaf_1562	Mikado_loci	CDS	17243	17539	.	-	0	ID=BruzV2.1562G6.1.CDS1;Parent=BruzV2.1562G6.1
Bruz_scaf_1562	Mikado_loci	five_prime_UTR	17540	17541	.	-	.	ID=BruzV2.1562G6.1.five_prime_UTR1;Parent=BruzV2.1562G6.1
###
Bruz_scaf_1562	Mikado_loci	superlocus	63820	66284	.	+	.	ID=Mikado_superlocus:Bruz_scaf_1562+:63820-66284;Name=superlocus:Bruz_scaf_1562+:63820-66284
Bruz_scaf_1562	Mikado_loci	gene	63820	66284	17	+	.	ID=BruzV2.1562G8;Name=BruzV2.1562G8;multiexonic=False;superlocus=Mikado_superlocus:Bruz_scaf_1562+:63820-66284
Bruz_scaf_1562	Mikado_loci	mRNA	63820	66284	17	+	.	ID=BruzV2.1562G8.1;Parent=BruzV2.1562G8;Name=BruzV2.1562G8.1;alias=st_MSTRG.12847.1;primary=True
Bruz_scaf_1562	Mikado_loci	CDS	63820	64314	.	+	0	ID=BruzV2.1562G8.1.CDS1;Parent=BruzV2.1562G8.1
Bruz_scaf_1562	Mikado_loci	exon	63820	66284	.	+	.	ID=BruzV2.1562G8.1.exon1;Parent=BruzV2.1562G8.1
Bruz_scaf_1562	Mikado_loci	three_prime_UTR	64315	66284	.	+	.	ID=BruzV2.1562G8.1.three_prime_UTR1;Parent=BruzV2.1562G8.1
###
Bruz_scaf_15623	Mikado_loci	superlocus	1	761	.	+	.	ID=Mikado_superlocus:Bruz_scaf_15623+:1-761;Name=superlocus:Bruz_scaf_15623+:1-761
Bruz_scaf_15623	Mikado_loci	gene	1	761	19	+	.	ID=BruzV2.15623G2;Name=BruzV2.15623G2;multiexonic=False;superlocus=Mikado_superlocus:Bruz_scaf_15623+:1-761
Bruz_scaf_15623	Mikado_loci	mRNA	1	761	19	+	.	ID=BruzV2.15623G2.1;Parent=BruzV2.15623G2;Name=BruzV2.15623G2.1;alias=v1_Bruz.15623G2.1;alias=MSTRG.12353.1;primary=True
Bruz_scaf_15623	Mikado_loci	exon	1	761	.	+	.	ID=BruzV2.15623G2.1.exon1;Parent=BruzV2.15623G2.1
Bruz_scaf_15623	Mikado_loci	five_prime_UTR	1	432	.	+	.	ID=BruzV2.15623G2.1.five_prime_UTR1;Parent=BruzV2.15623G2.1
Bruz_scaf_15623	Mikado_loci	CDS	433	759	.	+	0	ID=BruzV2.15623G2.1.CDS1;Parent=BruzV2.15623G2.1
Bruz_scaf_15623	Mikado_loci	three_prime_UTR	760	761	.	+	.	ID=BruzV2.15623G2.1.three_prime_UTR1;Parent=BruzV2.15623G2.1
###
Bruz_scaf_15629	Mikado_loci	superlocus	6697	7661	.	+	.	ID=Mikado_superlocus:Bruz_scaf_15629+:6697-7661;Name=superlocus:Bruz_scaf_15629+:6697-7661
Bruz_scaf_15629	Mikado_loci	gene	6697	7661	17	+	.	ID=BruzV2.15629G2;Name=BruzV2.15629G2;multiexonic=False;superlocus=Mikado_superlocus:Bruz_scaf_15629+:6697-7661
Bruz_scaf_15629	Mikado_loci	mRNA	6697	7661	17	+	.	ID=BruzV2.15629G2.1;Parent=BruzV2.15629G2;Name=BruzV2.15629G2.1;alias=st_MSTRG.12853.1;primary=True
Bruz_scaf_15629	Mikado_loci	CDS	6697	7068	.	+	0	ID=BruzV2.15629G2.1.CDS1;Parent=BruzV2.15629G2.1
Bruz_scaf_15629	Mikado_loci	exon	6697	7661	.	+	.	ID=BruzV2.15629G2.1.exon1;Parent=BruzV2.15629G2.1
Bruz_scaf_15629	Mikado_loci	three_prime_UTR	7069	7661	.	+	.	ID=BruzV2.15629G2.1.three_prime_UTR1;Parent=BruzV2.15629G2.1
###
Bruz_scaf_1563	Mikado_loci	superlocus	7606	8674	.	+	.	ID=Mikado_superlocus:Bruz_scaf_1563+:7606-8674;Name=superlocus:Bruz_scaf_1563+:7606-8674
Bruz_scaf_1563	Mikado_loci	gene	7606	8674	19	+	.	ID=BruzV2.1563G2;Name=BruzV2.1563G2;multiexonic=True;superlocus=Mikado_superlocus:Bruz_scaf_1563+:7606-8674
Bruz_scaf_1563	Mikado_loci	mRNA	7606	8674	19	+	.	ID=BruzV2.1563G2.1;Parent=BruzV2.1563G2;Name=BruzV2.1563G2.1;alias=v1_Bruz.1563G4.1;alias=Bruz_scaf_1563.g60.t1;canonical_junctions=1;canonical_number=1;canonical_proportion=1.0;primary=True
Bruz_scaf_1563	Mikado_loci	exon	7606	7884	.	+	.	ID=BruzV2.1563G2.1.exon1;Parent=BruzV2.1563G2.1
Bruz_scaf_1563	Mikado_loci	five_prime_UTR	7606	7852	.	+	.	ID=BruzV2.1563G2.1.five_prime_UTR1;Parent=BruzV2.1563G2.1
Bruz_scaf_1563	Mikado_loci	CDS	7853	7884	.	+	0	ID=BruzV2.1563G2.1.CDS1;Parent=BruzV2.1563G2.1
Bruz_scaf_1563	Mikado_loci	CDS	7966	8335	.	+	1	ID=BruzV2.1563G2.1.CDS2;Parent=BruzV2.1563G2.1
Bruz_scaf_1563	Mikado_loci	exon	7966	8674	.	+	.	ID=BruzV2.1563G2.1.exon2;Parent=BruzV2.1563G2.1
Bruz_scaf_1563	Mikado_loci	three_prime_UTR	8336	8674	.	+	.	ID=BruzV2.1563G2.1.three_prime_UTR1;Parent=BruzV2.1563G2.1
###
Bruz_scaf_1563	Mikado_loci	superlocus	8936	12066	.	+	.	ID=Mikado_superlocus:Bruz_scaf_1563+:8936-12066;Name=superlocus:Bruz_scaf_1563+:8936-12066
Bruz_scaf_1563	Mikado_loci	gene	8936	12066	21	+	.	ID=BruzV2.1563G4;Name=BruzV2.1563G4;multiexonic=True;superlocus=Mikado_superlocus:Bruz_scaf_1563+:8936-12066
Bruz_scaf_1563	Mikado_loci	mRNA	8936	12066	21	+	.	ID=BruzV2.1563G4.1;Parent=BruzV2.1563G4;Name=BruzV2.1563G4.1;alias=v1_Bruz.1563G6.1;alias=Bruz_scaf_1563.g61.t1;canonical_junctions=1,3;canonical_number=2;canonical_proportion=0.6666666666666666;primary=True
Bruz_scaf_1563	Mikado_loci	exon	8936	9168	.	+	.	ID=BruzV2.1563G4.1.exon1;Parent=BruzV2.1563G4.1
Bruz_scaf_1563	Mikado_loci	five_prime_UTR	8936	9168	.	+	.	ID=BruzV2.1563G4.1.five_prime_UTR1;Parent=BruzV2.1563G4.1
Bruz_scaf_1563	Mikado_loci	exon	10185	10328	.	+	.	ID=BruzV2.1563G4.1.exon2;Parent=BruzV2.1563G4.1
Bruz_scaf_1563	Mikado_loci	five_prime_UTR	10185	10205	.	+	.	ID=BruzV2.1563G4.1.five_prime_UTR2;Parent=BruzV2.1563G4.1
Bruz_scaf_1563	Mikado_loci	CDS	10206	10328	.	+	0	ID=BruzV2.1563G4.1.CDS1;Parent=BruzV2.1563G4.1
Bruz_scaf_1563	Mikado_loci	CDS	11518	11598	.	+	0	ID=BruzV2.1563G4.1.CDS2;Parent=BruzV2.1563G4.1
Bruz_scaf_1563	Mikado_loci	exon	11518	11598	.	+	.	ID=BruzV2.1563G4.1.exon3;Parent=BruzV2.1563G4.1
Bruz_scaf_1563	Mikado_loci	CDS	11676	11885	.	+	0	ID=BruzV2.1563G4.1.CDS3;Parent=BruzV2.1563G4.1
Bruz_scaf_1563	Mikado_loci	exon	11676	12066	.	+	.	ID=BruzV2.1563G4.1.exon4;Parent=BruzV2.1563G4.1
Bruz_scaf_1563	Mikado_loci	three_prime_UTR	11886	12066	.	+	.	ID=BruzV2.1563G4.1.three_prime_UTR1;Parent=BruzV2.1563G4.1
###
Bruz_scaf_1563	Mikado_loci	superlocus	13646	24620	.	+	.	ID=Mikado_superlocus:Bruz_scaf_1563+:13646-24620;Name=superlocus:Bruz_scaf_1563+:13646-24620
Bruz_scaf_1563	Mikado_loci	gene	13646	24620	19	+	.	ID=BruzV2.1563G6;Name=BruzV2.1563G6;multiexonic=True;superlocus=Mikado_superlocus:Bruz_scaf_1563+:13646-24620
Bruz_scaf_1563	Mikado_loci	mRNA	13646	24620	19	+	.	ID=BruzV2.1563G6.1;Parent=BruzV2.1563G6;Name=BruzV2.1563G6.1;alias=v1_Bruz.1563G10.1;alias=Bruz_scaf_1563.g62.t1;canonical_junctions=1,2,3,4,5,6,7,8,9,10,11,12,13,14,15,16,17,18,19,20,21,22;canonical_number=22;canonical_proportion=1.0;primary=True
Bruz_scaf_1563	Mikado_loci	exon	13646	13797	.	+	.	ID=BruzV2.1563G6.1.exon1;Parent=BruzV2.1563G6.1
Bruz_scaf_1563	Mikado_loci	five_prime_UTR	13646	13693	.	+	.	ID=BruzV2.1563G6.1.five_prime_UTR1;Parent=BruzV2.1563G6.1
Bruz_scaf_1563	Mikado_loci	CDS	13694	13797	.	+	0	ID=BruzV2.1563G6.1.CDS1;Parent=BruzV2.1563G6.1
Bruz_scaf_1563	Mikado_loci	CDS	16234	16473	.	+	1	ID=BruzV2.1563G6.1.CDS2;Parent=BruzV2.1563G6.1
Bruz_scaf_1563	Mikado_loci	exon	16234	16473	.	+	.	ID=BruzV2.1563G6.1.exon2;Parent=BruzV2.1563G6.1
Bruz_scaf_1563	Mikado_loci	CDS	16598	16766	.	+	1	ID=BruzV2.1563G6.1.CDS3;Parent=BruzV2.1563G6.1
Bruz_scaf_1563	Mikado_loci	exon	16598	16766	.	+	.	ID=BruzV2.1563G6.1.exon3;Parent=BruzV2.1563G6.1
Bruz_scaf_1563	Mikado_loci	CDS	16869	16967	.	+	0	ID=BruzV2.1563G6.1.CDS4;Parent=BruzV2.1563G6.1
Bruz_scaf_1563	Mikado_loci	exon	16869	16967	.	+	.	ID=BruzV2.1563G6.1.exon4;Parent=BruzV2.1563G6.1
Bruz_scaf_1563	Mikado_loci	CDS	17085	17255	.	+	0	ID=BruzV2.1563G6.1.CDS5;Parent=BruzV2.1563G6.1
Bruz_scaf_1563	Mikado_loci	exon	17085	17255	.	+	.	ID=BruzV2.1563G6.1.exon5;Parent=BruzV2.1563G6.1
Bruz_scaf_1563	Mikado_loci	CDS	17447	17765	.	+	0	ID=BruzV2.1563G6.1.CDS6;Parent=BruzV2.1563G6.1
Bruz_scaf_1563	Mikado_loci	exon	17447	17765	.	+	.	ID=BruzV2.1563G6.1.exon6;Parent=BruzV2.1563G6.1
Bruz_scaf_1563	Mikado_loci	CDS	18287	18420	.	+	2	ID=BruzV2.1563G6.1.CDS7;Parent=BruzV2.1563G6.1
Bruz_scaf_1563	Mikado_loci	exon	18287	18420	.	+	.	ID=BruzV2.1563G6.1.exon7;Parent=BruzV2.1563G6.1
Bruz_scaf_1563	Mikado_loci	CDS	18569	18644	.	+	0	ID=BruzV2.1563G6.1.CDS8;Parent=BruzV2.1563G6.1
Bruz_scaf_1563	Mikado_loci	exon	18569	18644	.	+	.	ID=BruzV2.1563G6.1.exon8;Parent=BruzV2.1563G6.1
Bruz_scaf_1563	Mikado_loci	CDS	18727	18756	.	+	2	ID=BruzV2.1563G6.1.CDS9;Parent=BruzV2.1563G6.1
Bruz_scaf_1563	Mikado_loci	exon	18727	18756	.	+	.	ID=BruzV2.1563G6.1.exon9;Parent=BruzV2.1563G6.1
Bruz_scaf_1563	Mikado_loci	CDS	18843	19111	.	+	2	ID=BruzV2.1563G6.1.CDS10;Parent=BruzV2.1563G6.1
Bruz_scaf_1563	Mikado_loci	exon	18843	19111	.	+	.	ID=BruzV2.1563G6.1.exon10;Parent=BruzV2.1563G6.1
Bruz_scaf_1563	Mikado_loci	CDS	19186	19340	.	+	0	ID=BruzV2.1563G6.1.CDS11;Parent=BruzV2.1563G6.1
Bruz_scaf_1563	Mikado_loci	exon	19186	19340	.	+	.	ID=BruzV2.1563G6.1.exon11;Parent=BruzV2.1563G6.1
Bruz_scaf_1563	Mikado_loci	CDS	20322	20449	.	+	1	ID=BruzV2.1563G6.1.CDS12;Parent=BruzV2.1563G6.1
Bruz_scaf_1563	Mikado_loci	exon	20322	20449	.	+	.	ID=BruzV2.1563G6.1.exon12;Parent=BruzV2.1563G6.1
Bruz_scaf_1563	Mikado_loci	CDS	20546	20800	.	+	2	ID=BruzV2.1563G6.1.CDS13;Parent=BruzV2.1563G6.1
Bruz_scaf_1563	Mikado_loci	exon	20546	20800	.	+	.	ID=BruzV2.1563G6.1.exon13;Parent=BruzV2.1563G6.1
Bruz_scaf_1563	Mikado_loci	CDS	20893	21543	.	+	2	ID=BruzV2.1563G6.1.CDS14;Parent=BruzV2.1563G6.1
Bruz_scaf_1563	Mikado_loci	exon	20893	21543	.	+	.	ID=BruzV2.1563G6.1.exon14;Parent=BruzV2.1563G6.1
Bruz_scaf_1563	Mikado_loci	CDS	21631	21716	.	+	2	ID=BruzV2.1563G6.1.CDS15;Parent=BruzV2.1563G6.1
Bruz_scaf_1563	Mikado_loci	exon	21631	21716	.	+	.	ID=BruzV2.1563G6.1.exon15;Parent=BruzV2.1563G6.1
Bruz_scaf_1563	Mikado_loci	CDS	21853	22479	.	+	0	ID=BruzV2.1563G6.1.CDS16;Parent=BruzV2.1563G6.1
Bruz_scaf_1563	Mikado_loci	exon	21853	22479	.	+	.	ID=BruzV2.1563G6.1.exon16;Parent=BruzV2.1563G6.1
Bruz_scaf_1563	Mikado_loci	CDS	22551	22651	.	+	0	ID=BruzV2.1563G6.1.CDS17;Parent=BruzV2.1563G6.1
Bruz_scaf_1563	Mikado_loci	exon	22551	22651	.	+	.	ID=BruzV2.1563G6.1.exon17;Parent=BruzV2.1563G6.1
Bruz_scaf_1563	Mikado_loci	CDS	22731	22869	.	+	1	ID=BruzV2.1563G6.1.CDS18;Parent=BruzV2.1563G6.1
Bruz_scaf_1563	Mikado_loci	exon	22731	22869	.	+	.	ID=BruzV2.1563G6.1.exon18;Parent=BruzV2.1563G6.1
Bruz_scaf_1563	Mikado_loci	CDS	22946	23098	.	+	0	ID=BruzV2.1563G6.1.CDS19;Parent=BruzV2.1563G6.1
Bruz_scaf_1563	Mikado_loci	exon	22946	23098	.	+	.	ID=BruzV2.1563G6.1.exon19;Parent=BruzV2.1563G6.1
Bruz_scaf_1563	Mikado_loci	CDS	23286	23449	.	+	0	ID=BruzV2.1563G6.1.CDS20;Parent=BruzV2.1563G6.1
Bruz_scaf_1563	Mikado_loci	exon	23286	23449	.	+	.	ID=BruzV2.1563G6.1.exon20;Parent=BruzV2.1563G6.1
Bruz_scaf_1563	Mikado_loci	CDS	23519	23630	.	+	1	ID=BruzV2.1563G6.1.CDS21;Parent=BruzV2.1563G6.1
Bruz_scaf_1563	Mikado_loci	exon	23519	23630	.	+	.	ID=BruzV2.1563G6.1.exon21;Parent=BruzV2.1563G6.1
Bruz_scaf_1563	Mikado_loci	CDS	23721	23873	.	+	0	ID=BruzV2.1563G6.1.CDS22;Parent=BruzV2.1563G6.1
Bruz_scaf_1563	Mikado_loci	exon	23721	23893	.	+	.	ID=BruzV2.1563G6.1.exon22;Parent=BruzV2.1563G6.1
Bruz_scaf_1563	Mikado_loci	three_prime_UTR	23874	23893	.	+	.	ID=BruzV2.1563G6.1.three_prime_UTR1;Parent=BruzV2.1563G6.1
Bruz_scaf_1563	Mikado_loci	exon	24071	24620	.	+	.	ID=BruzV2.1563G6.1.exon23;Parent=BruzV2.1563G6.1
Bruz_scaf_1563	Mikado_loci	three_prime_UTR	24071	24620	.	+	.	ID=BruzV2.1563G6.1.three_prime_UTR2;Parent=BruzV2.1563G6.1
###
Bruz_scaf_1563	Mikado_loci	superlocus	27716	31822	.	-	.	ID=Mikado_superlocus:Bruz_scaf_1563-:27716-31822;Name=superlocus:Bruz_scaf_1563-:27716-31822
Bruz_scaf_1563	Mikado_loci	gene	27716	31822	19	-	.	ID=BruzV2.1563G8;Name=BruzV2.1563G8;multiexonic=False;superlocus=Mikado_superlocus:Bruz_scaf_1563-:27716-31822
Bruz_scaf_1563	Mikado_loci	mRNA	27716	31822	19	-	.	ID=BruzV2.1563G8.1;Parent=BruzV2.1563G8;Name=BruzV2.1563G8.1;alias=v1_Bruz.1563G14.1;alias=MSTRG.12363.1;primary=True
Bruz_scaf_1563	Mikado_loci	exon	27716	31822	.	-	.	ID=BruzV2.1563G8.1.exon1;Parent=BruzV2.1563G8.1
Bruz_scaf_1563	Mikado_loci	three_prime_UTR	27716	28424	.	-	.	ID=BruzV2.1563G8.1.three_prime_UTR1;Parent=BruzV2.1563G8.1
Bruz_scaf_1563	Mikado_loci	CDS	28425	31451	.	-	0	ID=BruzV2.1563G8.1.CDS1;Parent=BruzV2.1563G8.1
Bruz_scaf_1563	Mikado_loci	five_prime_UTR	31452	31822	.	-	.	ID=BruzV2.1563G8.1.five_prime_UTR1;Parent=BruzV2.1563G8.1
###
Bruz_scaf_1563	Mikado_loci	superlocus	37267	40615	.	-	.	ID=Mikado_superlocus:Bruz_scaf_1563-:37267-40615;Name=superlocus:Bruz_scaf_1563-:37267-40615
Bruz_scaf_1563	Mikado_loci	gene	37267	40615	20	-	.	ID=BruzV2.1563G10;Name=BruzV2.1563G10;multiexonic=True;superlocus=Mikado_superlocus:Bruz_scaf_1563-:37267-40615
Bruz_scaf_1563	Mikado_loci	mRNA	37267	40615	20	-	.	ID=BruzV2.1563G10.1;Parent=BruzV2.1563G10;Name=BruzV2.1563G10.1;alias=v1_Bruz.1563G16.1;alias=Bruz_scaf_1563.g64.t1;canonical_junctions=1,2,3,4,6,7;canonical_number=6;canonical_proportion=0.8571428571428571;primary=True
Bruz_scaf_1563	Mikado_loci	exon	37267	37696	.	-	.	ID=BruzV2.1563G10.1.exon1;Parent=BruzV2.1563G10.1
Bruz_scaf_1563	Mikado_loci	three_prime_UTR	37267	37591	.	-	.	ID=BruzV2.1563G10.1.three_prime_UTR1;Parent=BruzV2.1563G10.1
Bruz_scaf_1563	Mikado_loci	CDS	37592	37696	.	-	0	ID=BruzV2.1563G10.1.CDS1;Parent=BruzV2.1563G10.1
Bruz_scaf_1563	Mikado_loci	CDS	37778	37888	.	-	0	ID=BruzV2.1563G10.1.CDS2;Parent=BruzV2.1563G10.1
Bruz_scaf_1563	Mikado_loci	exon	37778	37888	.	-	.	ID=BruzV2.1563G10.1.exon2;Parent=BruzV2.1563G10.1
Bruz_scaf_1563	Mikado_loci	CDS	38478	38493	.	-	1	ID=BruzV2.1563G10.1.CDS3;Parent=BruzV2.1563G10.1
Bruz_scaf_1563	Mikado_loci	exon	38478	38493	.	-	.	ID=BruzV2.1563G10.1.exon3;Parent=BruzV2.1563G10.1
Bruz_scaf_1563	Mikado_loci	CDS	38597	38688	.	-	0	ID=BruzV2.1563G10.1.CDS4;Parent=BruzV2.1563G10.1
Bruz_scaf_1563	Mikado_loci	exon	38597	38688	.	-	.	ID=BruzV2.1563G10.1.exon4;Parent=BruzV2.1563G10.1
Bruz_scaf_1563	Mikado_loci	CDS	38773	38853	.	-	0	ID=BruzV2.1563G10.1.CDS5;Parent=BruzV2.1563G10.1
Bruz_scaf_1563	Mikado_loci	exon	38773	38853	.	-	.	ID=BruzV2.1563G10.1.exon5;Parent=BruzV2.1563G10.1
Bruz_scaf_1563	Mikado_loci	CDS	39406	39507	.	-	0	ID=BruzV2.1563G10.1.CDS6;Parent=BruzV2.1563G10.1
Bruz_scaf_1563	Mikado_loci	exon	39406	39507	.	-	.	ID=BruzV2.1563G10.1.exon6;Parent=BruzV2.1563G10.1
Bruz_scaf_1563	Mikado_loci	CDS	39588	39680	.	-	0	ID=BruzV2.1563G10.1.CDS7;Parent=BruzV2.1563G10.1
Bruz_scaf_1563	Mikado_loci	exon	39588	39680	.	-	.	ID=BruzV2.1563G10.1.exon7;Parent=BruzV2.1563G10.1
Bruz_scaf_1563	Mikado_loci	CDS	40349	40426	.	-	0	ID=BruzV2.1563G10.1.CDS8;Parent=BruzV2.1563G10.1
Bruz_scaf_1563	Mikado_loci	exon	40349	40615	.	-	.	ID=BruzV2.1563G10.1.exon8;Parent=BruzV2.1563G10.1
Bruz_scaf_1563	Mikado_loci	five_prime_UTR	40427	40615	.	-	.	ID=BruzV2.1563G10.1.five_prime_UTR1;Parent=BruzV2.1563G10.1
###
Bruz_scaf_1563	Mikado_loci	superlocus	44317	50025	.	-	.	ID=Mikado_superlocus:Bruz_scaf_1563-:44317-50025;Name=superlocus:Bruz_scaf_1563-:44317-50025
Bruz_scaf_1563	Mikado_loci	gene	44317	50025	20	-	.	ID=BruzV2.1563G12;Name=BruzV2.1563G12;multiexonic=True;superlocus=Mikado_superlocus:Bruz_scaf_1563-:44317-50025
Bruz_scaf_1563	Mikado_loci	mRNA	44317	50025	20	-	.	ID=BruzV2.1563G12.1;Parent=BruzV2.1563G12;Name=BruzV2.1563G12.1;alias=v1_Bruz.1563G18.1;alias=Bruz_scaf_1563.g65.t1;canonical_junctions=1,2,3,4,5,6,7,8,9,10,11;canonical_number=11;canonical_proportion=1.0;primary=True
Bruz_scaf_1563	Mikado_loci	exon	44317	44497	.	-	.	ID=BruzV2.1563G12.1.exon1;Parent=BruzV2.1563G12.1
Bruz_scaf_1563	Mikado_loci	three_prime_UTR	44317	44371	.	-	.	ID=BruzV2.1563G12.1.three_prime_UTR1;Parent=BruzV2.1563G12.1
Bruz_scaf_1563	Mikado_loci	CDS	44372	44497	.	-	0	ID=BruzV2.1563G12.1.CDS1;Parent=BruzV2.1563G12.1
Bruz_scaf_1563	Mikado_loci	CDS	44591	44664	.	-	2	ID=BruzV2.1563G12.1.CDS2;Parent=BruzV2.1563G12.1
Bruz_scaf_1563	Mikado_loci	exon	44591	44664	.	-	.	ID=BruzV2.1563G12.1.exon2;Parent=BruzV2.1563G12.1
Bruz_scaf_1563	Mikado_loci	CDS	44771	44826	.	-	1	ID=BruzV2.1563G12.1.CDS3;Parent=BruzV2.1563G12.1
Bruz_scaf_1563	Mikado_loci	exon	44771	44826	.	-	.	ID=BruzV2.1563G12.1.exon3;Parent=BruzV2.1563G12.1
Bruz_scaf_1563	Mikado_loci	CDS	45549	45611	.	-	1	ID=BruzV2.1563G12.1.CDS4;Parent=BruzV2.1563G12.1
Bruz_scaf_1563	Mikado_loci	exon	45549	45611	.	-	.	ID=BruzV2.1563G12.1.exon4;Parent=BruzV2.1563G12.1
Bruz_scaf_1563	Mikado_loci	CDS	45714	45781	.	-	0	ID=BruzV2.1563G12.1.CDS5;Parent=BruzV2.1563G12.1
Bruz_scaf_1563	Mikado_loci	exon	45714	45781	.	-	.	ID=BruzV2.1563G12.1.exon5;Parent=BruzV2.1563G12.1
Bruz_scaf_1563	Mikado_loci	CDS	46107	46224	.	-	1	ID=BruzV2.1563G12.1.CDS6;Parent=BruzV2.1563G12.1
Bruz_scaf_1563	Mikado_loci	exon	46107	46224	.	-	.	ID=BruzV2.1563G12.1.exon6;Parent=BruzV2.1563G12.1
Bruz_scaf_1563	Mikado_loci	CDS	46504	46588	.	-	2	ID=BruzV2.1563G12.1.CDS7;Parent=BruzV2.1563G12.1
Bruz_scaf_1563	Mikado_loci	exon	46504	46588	.	-	.	ID=BruzV2.1563G12.1.exon7;Parent=BruzV2.1563G12.1
Bruz_scaf_1563	Mikado_loci	CDS	46659	46710	.	-	0	ID=BruzV2.1563G12.1.CDS8;Parent=BruzV2.1563G12.1
Bruz_scaf_1563	Mikado_loci	exon	46659	46710	.	-	.	ID=BruzV2.1563G12.1.exon8;Parent=BruzV2.1563G12.1
Bruz_scaf_1563	Mikado_loci	CDS	46798	46904	.	-	2	ID=BruzV2.1563G12.1.CDS9;Parent=BruzV2.1563G12.1
Bruz_scaf_1563	Mikado_loci	exon	46798	46904	.	-	.	ID=BruzV2.1563G12.1.exon9;Parent=BruzV2.1563G12.1
Bruz_scaf_1563	Mikado_loci	CDS	47462	47484	.	-	1	ID=BruzV2.1563G12.1.CDS10;Parent=BruzV2.1563G12.1
Bruz_scaf_1563	Mikado_loci	exon	47462	47484	.	-	.	ID=BruzV2.1563G12.1.exon10;Parent=BruzV2.1563G12.1
Bruz_scaf_1563	Mikado_loci	CDS	47578	47615	.	-	0	ID=BruzV2.1563G12.1.CDS11;Parent=BruzV2.1563G12.1
Bruz_scaf_1563	Mikado_loci	exon	47578	47615	.	-	.	ID=BruzV2.1563G12.1.exon11;Parent=BruzV2.1563G12.1
Bruz_scaf_1563	Mikado_loci	CDS	49177	49392	.	-	0	ID=BruzV2.1563G12.1.CDS12;Parent=BruzV2.1563G12.1
Bruz_scaf_1563	Mikado_loci	exon	49177	50025	.	-	.	ID=BruzV2.1563G12.1.exon12;Parent=BruzV2.1563G12.1
Bruz_scaf_1563	Mikado_loci	five_prime_UTR	49393	50025	.	-	.	ID=BruzV2.1563G12.1.five_prime_UTR1;Parent=BruzV2.1563G12.1
###
Bruz_scaf_1563	Mikado_loci	superlocus	50367	54685	.	-	.	ID=Mikado_superlocus:Bruz_scaf_1563-:50367-54685;Name=superlocus:Bruz_scaf_1563-:50367-54685
Bruz_scaf_1563	Mikado_loci	gene	50567	54685	21	-	.	ID=BruzV2.1563G14;Name=BruzV2.1563G14;multiexonic=True;superlocus=Mikado_superlocus:Bruz_scaf_1563-:50367-54685
Bruz_scaf_1563	Mikado_loci	mRNA	50567	54685	21	-	.	ID=BruzV2.1563G14.1;Parent=BruzV2.1563G14;Name=BruzV2.1563G14.1;alias=v1_Bruz.1563G20.1;alias=Bruz_scaf_1563.g66.t1;canonical_junctions=1,2;canonical_number=2;canonical_proportion=1.0;primary=True
Bruz_scaf_1563	Mikado_loci	exon	50567	51453	.	-	.	ID=BruzV2.1563G14.1.exon1;Parent=BruzV2.1563G14.1
Bruz_scaf_1563	Mikado_loci	three_prime_UTR	50567	50861	.	-	.	ID=BruzV2.1563G14.1.three_prime_UTR1;Parent=BruzV2.1563G14.1
Bruz_scaf_1563	Mikado_loci	CDS	50862	51453	.	-	1	ID=BruzV2.1563G14.1.CDS1;Parent=BruzV2.1563G14.1
Bruz_scaf_1563	Mikado_loci	CDS	52912	53006	.	-	0	ID=BruzV2.1563G14.1.CDS2;Parent=BruzV2.1563G14.1
Bruz_scaf_1563	Mikado_loci	exon	52912	53091	.	-	.	ID=BruzV2.1563G14.1.exon2;Parent=BruzV2.1563G14.1
Bruz_scaf_1563	Mikado_loci	five_prime_UTR	53007	53091	.	-	.	ID=BruzV2.1563G14.1.five_prime_UTR1;Parent=BruzV2.1563G14.1
Bruz_scaf_1563	Mikado_loci	exon	54387	54685	.	-	.	ID=BruzV2.1563G14.1.exon3;Parent=BruzV2.1563G14.1
Bruz_scaf_1563	Mikado_loci	five_prime_UTR	54387	54685	.	-	.	ID=BruzV2.1563G14.1.five_prime_UTR2;Parent=BruzV2.1563G14.1
Bruz_scaf_1563	Mikado_loci	gene	52879	54082	18	-	.	ID=BruzV2.1563G16;Name=BruzV2.1563G16;multiexonic=False;superlocus=Mikado_superlocus:Bruz_scaf_1563-:50367-54685
Bruz_scaf_1563	Mikado_loci	mRNA	52879	54082	18	-	.	ID=BruzV2.1563G16.1;Parent=BruzV2.1563G16;Name=BruzV2.1563G16.1;alias=st_MSTRG.12867.1;primary=True
Bruz_scaf_1563	Mikado_loci	exon	52879	54082	.	-	.	ID=BruzV2.1563G16.1.exon1;Parent=BruzV2.1563G16.1
Bruz_scaf_1563	Mikado_loci	three_prime_UTR	52879	53393	.	-	.	ID=BruzV2.1563G16.1.three_prime_UTR1;Parent=BruzV2.1563G16.1
Bruz_scaf_1563	Mikado_loci	CDS	53394	53954	.	-	0	ID=BruzV2.1563G16.1.CDS1;Parent=BruzV2.1563G16.1
Bruz_scaf_1563	Mikado_loci	five_prime_UTR	53955	54082	.	-	.	ID=BruzV2.1563G16.1.five_prime_UTR1;Parent=BruzV2.1563G16.1
###
Bruz_scaf_1563	Mikado_loci	superlocus	65253	66024	.	-	.	ID=Mikado_superlocus:Bruz_scaf_1563-:65253-66024;Name=superlocus:Bruz_scaf_1563-:65253-66024
Bruz_scaf_1563	Mikado_loci	gene	65253	66024	19	-	.	ID=BruzV2.1563G18;Name=BruzV2.1563G18;multiexonic=False;superlocus=Mikado_superlocus:Bruz_scaf_1563-:65253-66024
Bruz_scaf_1563	Mikado_loci	mRNA	65253	66024	19	-	.	ID=BruzV2.1563G18.1;Parent=BruzV2.1563G18;Name=BruzV2.1563G18.1;alias=v1_Bruz.1563G24.1;alias=MSTRG.12373.1;primary=True
Bruz_scaf_1563	Mikado_loci	exon	65253	66024	.	-	.	ID=BruzV2.1563G18.1.exon1;Parent=BruzV2.1563G18.1
Bruz_scaf_1563	Mikado_loci	three_prime_UTR	65253	65420	.	-	.	ID=BruzV2.1563G18.1.three_prime_UTR1;Parent=BruzV2.1563G18.1
Bruz_scaf_1563	Mikado_loci	CDS	65421	66023	.	-	0	ID=BruzV2.1563G18.1.CDS1;Parent=BruzV2.1563G18.1
Bruz_scaf_1563	Mikado_loci	five_prime_UTR	66024	66024	.	-	.	ID=BruzV2.1563G18.1.five_prime_UTR1;Parent=BruzV2.1563G18.1
###
Bruz_scaf_1564	Mikado_loci	superlocus	6088	7725	.	-	.	ID=Mikado_superlocus:Bruz_scaf_1564-:6088-7725;Name=superlocus:Bruz_scaf_1564-:6088-7725
Bruz_scaf_1564	Mikado_loci	gene	6155	7715	18	-	.	ID=BruzV2.1564G2;Name=BruzV2.1564G2;multiexonic=True;superlocus=Mikado_superlocus:Bruz_scaf_1564-:6088-7725
Bruz_scaf_1564	Mikado_loci	mRNA	6155	7715	18	-	.	ID=BruzV2.1564G2.1;Parent=BruzV2.1564G2;Name=BruzV2.1564G2.1;alias=v1_Bruz.1564G2.1;alias=Bruz_scaf_1564.g67.t1;canonical_junctions=1;canonical_number=1;canonical_proportion=1.0;primary=True
Bruz_scaf_1564	Mikado_loci	exon	6155	7596	.	-	.	ID=BruzV2.1564G2.1.exon1;Parent=BruzV2.1564G2.1
Bruz_scaf_1564	Mikado_loci	three_prime_UTR	6155	6438	.	-	.	ID=BruzV2.1564G2.1.three_prime_UTR1;Parent=BruzV2.1564G2.1
Bruz_scaf_1564	Mikado_loci	CDS	6439	7596	.	-	0	ID=BruzV2.1564G2.1.CDS1;Parent=BruzV2.1564G2.1
Bruz_scaf_1564	Mikado_loci	CDS	7680	7715	.	-	0	ID=BruzV2.1564G2.1.CDS2;Parent=BruzV2.1564G2.1
Bruz_scaf_1564	Mikado_loci	exon	7680	7715	.	-	.	ID=BruzV2.1564G2.1.exon2;Parent=BruzV2.1564G2.1
###
Bruz_scaf_1564	Mikado_loci	superlocus	64046	65430	.	+	.	ID=Mikado_superlocus:Bruz_scaf_1564+:64046-65430;Name=superlocus:Bruz_scaf_1564+:64046-65430
Bruz_scaf_1564	Mikado_loci	gene	64046	65430	19	+	.	ID=BruzV2.1564G4;Name=BruzV2.1564G4;multiexonic=False;superlocus=Mikado_superlocus:Bruz_scaf_1564+:64046-65430
Bruz_scaf_1564	Mikado_loci	mRNA	64046	65430	19	+	.	ID=BruzV2.1564G4.1;Parent=BruzV2.1564G4;Name=BruzV2.1564G4.1;alias=v1_Bruz.1564G4.1;alias=Bruz_scaf_1564.g68.t1;primary=True
Bruz_scaf_1564	Mikado_loci	exon	64046	65430	.	+	.	ID=BruzV2.1564G4.1.exon1;Parent=BruzV2.1564G4.1
Bruz_scaf_1564	Mikado_loci	five_prime_UTR	64046	64674	.	+	.	ID=BruzV2.1564G4.1.five_prime_UTR1;Parent=BruzV2.1564G4.1
Bruz_scaf_1564	Mikado_loci	CDS	64675	65184	.	+	0	ID=BruzV2.1564G4.1.CDS1;Parent=BruzV2.1564G4.1
Bruz_scaf_1564	Mikado_loci	three_prime_UTR	65185	65430	.	+	.	ID=BruzV2.1564G4.1.three_prime_UTR1;Parent=BruzV2.1564G4.1
###
Bruz_scaf_1564	Mikado_loci	superlocus	65450	67135	.	-	.	ID=Mikado_superlocus:Bruz_scaf_1564-:65450-67135;Name=superlocus:Bruz_scaf_1564-:65450-67135
Bruz_scaf_1564	Mikado_loci	gene	65537	67135	19	-	.	ID=BruzV2.1564G6;Name=BruzV2.1564G6;multiexonic=True;superlocus=Mikado_superlocus:Bruz_scaf_1564-:65450-67135
Bruz_scaf_1564	Mikado_loci	mRNA	65537	67135	19	-	.	ID=BruzV2.1564G6.1;Parent=BruzV2.1564G6;Name=BruzV2.1564G6.1;alias=v1_Bruz.1564G6.1;alias=Bruz_scaf_1564.g69.t1;canonical_junctions=1;canonical_number=1;canonical_proportion=1.0;primary=True
Bruz_scaf_1564	Mikado_loci	exon	65537	66419	.	-	.	ID=BruzV2.1564G6.1.exon1;Parent=BruzV2.1564G6.1
Bruz_scaf_1564	Mikado_loci	three_prime_UTR	65537	65575	.	-	.	ID=BruzV2.1564G6.1.three_prime_UTR1;Parent=BruzV2.1564G6.1
Bruz_scaf_1564	Mikado_loci	CDS	65576	66419	.	-	1	ID=BruzV2.1564G6.1.CDS1;Parent=BruzV2.1564G6.1
Bruz_scaf_1564	Mikado_loci	CDS	66539	67104	.	-	0	ID=BruzV2.1564G6.1.CDS2;Parent=BruzV2.1564G6.1
Bruz_scaf_1564	Mikado_loci	exon	66539	67135	.	-	.	ID=BruzV2.1564G6.1.exon2;Parent=BruzV2.1564G6.1
Bruz_scaf_1564	Mikado_loci	five_prime_UTR	67105	67135	.	-	.	ID=BruzV2.1564G6.1.five_prime_UTR1;Parent=BruzV2.1564G6.1
###
Bruz_scaf_15643	Mikado_loci	superlocus	1	458	.	+	.	ID=Mikado_superlocus:Bruz_scaf_15643+:1-458;Name=superlocus:Bruz_scaf_15643+:1-458
Bruz_scaf_15643	Mikado_loci	gene	1	458	16	+	.	ID=BruzV2.15643G2;Name=BruzV2.15643G2;multiexonic=False;superlocus=Mikado_superlocus:Bruz_scaf_15643+:1-458
Bruz_scaf_15643	Mikado_loci	mRNA	1	458	16	+	.	ID=BruzV2.15643G2.1;Parent=BruzV2.15643G2;Name=BruzV2.15643G2.1;alias=st_MSTRG.12882.1;primary=True
Bruz_scaf_15643	Mikado_loci	exon	1	458	.	+	.	ID=BruzV2.15643G2.1.exon1;Parent=BruzV2.15643G2.1
Bruz_scaf_15643	Mikado_loci	five_prime_UTR	1	29	.	+	.	ID=BruzV2.15643G2.1.five_prime_UTR1;Parent=BruzV2.15643G2.1
Bruz_scaf_15643	Mikado_loci	CDS	30	458	.	+	0	ID=BruzV2.15643G2.1.CDS1;Parent=BruzV2.15643G2.1
###
Bruz_scaf_15643	Mikado_loci	superlocus	6816	7686	.	+	.	ID=Mikado_superlocus:Bruz_scaf_15643+:6816-7686;Name=superlocus:Bruz_scaf_15643+:6816-7686
Bruz_scaf_15643	Mikado_loci	ncRNA_gene	6816	7686	16	+	.	ID=BruzV2.15643G4;Name=BruzV2.15643G4;multiexonic=True;superlocus=Mikado_superlocus:Bruz_scaf_15643+:6816-7686
Bruz_scaf_15643	Mikado_loci	ncRNA	6816	7686	16	+	.	ID=BruzV2.15643G4.1;Parent=BruzV2.15643G4;Name=v1_Bruz.15643G4.1;alias=v1_Bruz.15643G4.1;alias=Bruz_scaf_15643.g37.t1;canonical_junctions=1;canonical_number=1;canonical_proportion=1.0;primary=True
Bruz_scaf_15643	Mikado_loci	exon	6816	7090	.	+	.	ID=BruzV2.15643G4.1.exon1;Parent=BruzV2.15643G4.1
Bruz_scaf_15643	Mikado_loci	exon	7218	7686	.	+	.	ID=BruzV2.15643G4.1.exon2;Parent=BruzV2.15643G4.1
###
Bruz_scaf_15647	Mikado_loci	superlocus	1896	6343	.	+	.	ID=Mikado_superlocus:Bruz_scaf_15647+:1896-6343;Name=superlocus:Bruz_scaf_15647+:1896-6343
Bruz_scaf_15647	Mikado_loci	gene	1896	6343	18	+	.	ID=BruzV2.15647G2;Name=BruzV2.15647G2;multiexonic=True;superlocus=Mikado_superlocus:Bruz_scaf_15647+:1896-6343
Bruz_scaf_15647	Mikado_loci	mRNA	1896	6343	18	+	.	ID=BruzV2.15647G2.1;Parent=BruzV2.15647G2;Name=BruzV2.15647G2.1;alias=v1_Bruz.15647G2.1;alias=Bruz_scaf_15647.g38.t1;canonical_junctions=1,2,3;canonical_number=3;canonical_proportion=1.0;primary=True
Bruz_scaf_15647	Mikado_loci	exon	1896	2488	.	+	.	ID=BruzV2.15647G2.1.exon1;Parent=BruzV2.15647G2.1
Bruz_scaf_15647	Mikado_loci	five_prime_UTR	1896	2018	.	+	.	ID=BruzV2.15647G2.1.five_prime_UTR1;Parent=BruzV2.15647G2.1
Bruz_scaf_15647	Mikado_loci	CDS	2019	2488	.	+	0	ID=BruzV2.15647G2.1.CDS1;Parent=BruzV2.15647G2.1
Bruz_scaf_15647	Mikado_loci	CDS	2557	2929	.	+	1	ID=BruzV2.15647G2.1.CDS2;Parent=BruzV2.15647G2.1
Bruz_scaf_15647	Mikado_loci	exon	2557	2929	.	+	.	ID=BruzV2.15647G2.1.exon2;Parent=BruzV2.15647G2.1
Bruz_scaf_15647	Mikado_loci	CDS	3057	3107	.	+	0	ID=BruzV2.15647G2.1.CDS3;Parent=BruzV2.15647G2.1
Bruz_scaf_15647	Mikado_loci	exon	3057	3212	.	+	.	ID=BruzV2.15647G2.1.exon3;Parent=BruzV2.15647G2.1
Bruz_scaf_15647	Mikado_loci	three_prime_UTR	3108	3212	.	+	.	ID=BruzV2.15647G2.1.three_prime_UTR1;Parent=BruzV2.15647G2.1
Bruz_scaf_15647	Mikado_loci	exon	5495	6343	.	+	.	ID=BruzV2.15647G2.1.exon4;Parent=BruzV2.15647G2.1
Bruz_scaf_15647	Mikado_loci	three_prime_UTR	5495	6343	.	+	.	ID=BruzV2.15647G2.1.three_prime_UTR2;Parent=BruzV2.15647G2.1
###
Bruz_scaf_15649	Mikado_loci	superlocus	267	2310	.	+	.	ID=Mikado_superlocus:Bruz_scaf_15649+:267-2310;Name=superlocus:Bruz_scaf_15649+:267-2310
Bruz_scaf_15649	Mikado_loci	gene	267	2310	18	+	.	ID=BruzV2.15649G2;Name=BruzV2.15649G2;multiexonic=False;superlocus=Mikado_superlocus:Bruz_scaf_15649+:267-2310
Bruz_scaf_15649	Mikado_loci	mRNA	267	2310	18	+	.	ID=BruzV2.15649G2.1;Parent=BruzV2.15649G2;Name=BruzV2.15649G2.1;alias=st_MSTRG.12885.1;primary=True
Bruz_scaf_15649	Mikado_loci	exon	267	2310	.	+	.	ID=BruzV2.15649G2.1.exon1;Parent=BruzV2.15649G2.1
Bruz_scaf_15649	Mikado_loci	five_prime_UTR	267	656	.	+	.	ID=BruzV2.15649G2.1.five_prime_UTR1;Parent=BruzV2.15649G2.1
Bruz_scaf_15649	Mikado_loci	CDS	657	1076	.	+	0	ID=BruzV2.15649G2.1.CDS1;Parent=BruzV2.15649G2.1
Bruz_scaf_15649	Mikado_loci	three_prime_UTR	1077	2310	.	+	.	ID=BruzV2.15649G2.1.three_prime_UTR1;Parent=BruzV2.15649G2.1
###
Bruz_scaf_1565	Mikado_loci	superlocus	7659	10154	.	+	.	ID=Mikado_superlocus:Bruz_scaf_1565+:7659-10154;Name=superlocus:Bruz_scaf_1565+:7659-10154
Bruz_scaf_1565	Mikado_loci	gene	7659	10154	18	+	.	ID=BruzV2.1565G2;Name=BruzV2.1565G2;multiexonic=False;superlocus=Mikado_superlocus:Bruz_scaf_1565+:7659-10154
Bruz_scaf_1565	Mikado_loci	mRNA	7659	10154	18	+	.	ID=BruzV2.1565G2.1;Parent=BruzV2.1565G2;Name=BruzV2.1565G2.1;alias=st_MSTRG.12887.1;primary=True
Bruz_scaf_1565	Mikado_loci	exon	7659	10154	.	+	.	ID=BruzV2.1565G2.1.exon1;Parent=BruzV2.1565G2.1
Bruz_scaf_1565	Mikado_loci	five_prime_UTR	7659	9124	.	+	.	ID=BruzV2.1565G2.1.five_prime_UTR1;Parent=BruzV2.1565G2.1
Bruz_scaf_1565	Mikado_loci	CDS	9125	9496	.	+	0	ID=BruzV2.1565G2.1.CDS1;Parent=BruzV2.1565G2.1
Bruz_scaf_1565	Mikado_loci	three_prime_UTR	9497	10154	.	+	.	ID=BruzV2.1565G2.1.three_prime_UTR1;Parent=BruzV2.1565G2.1
###
Bruz_scaf_1565	Mikado_loci	superlocus	1736	6965	.	-	.	ID=Mikado_superlocus:Bruz_scaf_1565-:1736-6965;Name=superlocus:Bruz_scaf_1565-:1736-6965
Bruz_scaf_1565	Mikado_loci	gene	2431	5065	21	-	.	ID=BruzV2.1565G4;Name=BruzV2.1565G4;multiexonic=True;superlocus=Mikado_superlocus:Bruz_scaf_1565-:1736-6965
Bruz_scaf_1565	Mikado_loci	mRNA	2431	5065	21	-	.	ID=BruzV2.1565G4.1;Parent=BruzV2.1565G4;Name=BruzV2.1565G4.1;alias=v1_Bruz.1565G2.1;alias=Bruz_scaf_1565.g70.t1;canonical_junctions=1,2;canonical_number=2;canonical_proportion=1.0;primary=True
Bruz_scaf_1565	Mikado_loci	exon	2431	2781	.	-	.	ID=BruzV2.1565G4.1.exon1;Parent=BruzV2.1565G4.1
Bruz_scaf_1565	Mikado_loci	three_prime_UTR	2431	2634	.	-	.	ID=BruzV2.1565G4.1.three_prime_UTR1;Parent=BruzV2.1565G4.1
Bruz_scaf_1565	Mikado_loci	CDS	2635	2781	.	-	0	ID=BruzV2.1565G4.1.CDS1;Parent=BruzV2.1565G4.1
Bruz_scaf_1565	Mikado_loci	CDS	3024	4877	.	-	0	ID=BruzV2.1565G4.1.CDS2;Parent=BruzV2.1565G4.1
Bruz_scaf_1565	Mikado_loci	exon	3024	4890	.	-	.	ID=BruzV2.1565G4.1.exon2;Parent=BruzV2.1565G4.1
Bruz_scaf_1565	Mikado_loci	five_prime_UTR	4878	4890	.	-	.	ID=BruzV2.1565G4.1.five_prime_UTR1;Parent=BruzV2.1565G4.1
Bruz_scaf_1565	Mikado_loci	exon	5011	5065	.	-	.	ID=BruzV2.1565G4.1.exon3;Parent=BruzV2.1565G4.1
Bruz_scaf_1565	Mikado_loci	five_prime_UTR	5011	5065	.	-	.	ID=BruzV2.1565G4.1.five_prime_UTR2;Parent=BruzV2.1565G4.1
Bruz_scaf_1565	Mikado_loci	gene	5652	6965	19	-	.	ID=BruzV2.1565G6;Name=BruzV2.1565G6;multiexonic=False;superlocus=Mikado_superlocus:Bruz_scaf_1565-:1736-6965
Bruz_scaf_1565	Mikado_loci	mRNA	5652	6965	19	-	.	ID=BruzV2.1565G6.1;Parent=BruzV2.1565G6;Name=BruzV2.1565G6.1;alias=v1_Bruz.1565G4.1;alias=Bruz_scaf_1565.g71.t1;primary=True
Bruz_scaf_1565	Mikado_loci	exon	5652	6965	.	-	.	ID=BruzV2.1565G6.1.exon1;Parent=BruzV2.1565G6.1
Bruz_scaf_1565	Mikado_loci	three_prime_UTR	5652	5889	.	-	.	ID=BruzV2.1565G6.1.three_prime_UTR1;Parent=BruzV2.1565G6.1
Bruz_scaf_1565	Mikado_loci	CDS	5890	6876	.	-	0	ID=BruzV2.1565G6.1.CDS1;Parent=BruzV2.1565G6.1
Bruz_scaf_1565	Mikado_loci	five_prime_UTR	6877	6965	.	-	.	ID=BruzV2.1565G6.1.five_prime_UTR1;Parent=BruzV2.1565G6.1
###
Bruz_scaf_1565	Mikado_loci	superlocus	33440	34458	.	+	.	ID=Mikado_superlocus:Bruz_scaf_1565+:33440-34458;Name=superlocus:Bruz_scaf_1565+:33440-34458
Bruz_scaf_1565	Mikado_loci	gene	33440	34458	19	+	.	ID=BruzV2.1565G8;Name=BruzV2.1565G8;multiexonic=False;superlocus=Mikado_superlocus:Bruz_scaf_1565+:33440-34458
Bruz_scaf_1565	Mikado_loci	mRNA	33440	34458	19	+	.	ID=BruzV2.1565G8.1;Parent=BruzV2.1565G8;Name=BruzV2.1565G8.1;alias=v1_Bruz.1565G8.1;alias=MSTRG.12392.1;primary=True
Bruz_scaf_1565	Mikado_loci	exon	33440	34458	.	+	.	ID=BruzV2.1565G8.1.exon1;Parent=BruzV2.1565G8.1
Bruz_scaf_1565	Mikado_loci	five_prime_UTR	33440	33882	.	+	.	ID=BruzV2.1565G8.1.five_prime_UTR1;Parent=BruzV2.1565G8.1
Bruz_scaf_1565	Mikado_loci	CDS	33883	34266	.	+	0	ID=BruzV2.1565G8.1.CDS1;Parent=BruzV2.1565G8.1
Bruz_scaf_1565	Mikado_loci	three_prime_UTR	34267	34458	.	+	.	ID=BruzV2.1565G8.1.three_prime_UTR1;Parent=BruzV2.1565G8.1
###
Bruz_scaf_1565	Mikado_loci	superlocus	50408	50738	.	+	.	ID=Mikado_superlocus:Bruz_scaf_1565+:50408-50738;Name=superlocus:Bruz_scaf_1565+:50408-50738
Bruz_scaf_1565	Mikado_loci	gene	50408	50738	19	+	.	ID=BruzV2.1565G10;Name=BruzV2.1565G10;multiexonic=False;superlocus=Mikado_superlocus:Bruz_scaf_1565+:50408-50738
Bruz_scaf_1565	Mikado_loci	mRNA	50408	50738	19	+	.	ID=BruzV2.1565G10.1;Parent=BruzV2.1565G10;Name=BruzV2.1565G10.1;alias=v1_Bruz.1565G10.1;alias=MSTRG.12393.1;primary=True
Bruz_scaf_1565	Mikado_loci	exon	50408	50738	.	+	.	ID=BruzV2.1565G10.1.exon1;Parent=BruzV2.1565G10.1
Bruz_scaf_1565	Mikado_loci	five_prime_UTR	50408	50409	.	+	.	ID=BruzV2.1565G10.1.five_prime_UTR1;Parent=BruzV2.1565G10.1
Bruz_scaf_1565	Mikado_loci	CDS	50410	50736	.	+	0	ID=BruzV2.1565G10.1.CDS1;Parent=BruzV2.1565G10.1
Bruz_scaf_1565	Mikado_loci	three_prime_UTR	50737	50738	.	+	.	ID=BruzV2.1565G10.1.three_prime_UTR1;Parent=BruzV2.1565G10.1
###
Bruz_scaf_1565	Mikado_loci	superlocus	59257	60455	.	-	.	ID=Mikado_superlocus:Bruz_scaf_1565-:59257-60455;Name=superlocus:Bruz_scaf_1565-:59257-60455
Bruz_scaf_1565	Mikado_loci	gene	59257	60455	19	-	.	ID=BruzV2.1565G12;Name=BruzV2.1565G12;multiexonic=False;superlocus=Mikado_superlocus:Bruz_scaf_1565-:59257-60455
Bruz_scaf_1565	Mikado_loci	mRNA	59257	60455	19	-	.	ID=BruzV2.1565G12.1;Parent=BruzV2.1565G12;Name=BruzV2.1565G12.1;alias=v1_Bruz.1565G12.1;alias=Bruz_scaf_1565.g72.t1;primary=True
Bruz_scaf_1565	Mikado_loci	exon	59257	60455	.	-	.	ID=BruzV2.1565G12.1.exon1;Parent=BruzV2.1565G12.1
Bruz_scaf_1565	Mikado_loci	three_prime_UTR	59257	59278	.	-	.	ID=BruzV2.1565G12.1.three_prime_UTR1;Parent=BruzV2.1565G12.1
Bruz_scaf_1565	Mikado_loci	CDS	59279	60403	.	-	0	ID=BruzV2.1565G12.1.CDS1;Parent=BruzV2.1565G12.1
Bruz_scaf_1565	Mikado_loci	five_prime_UTR	60404	60455	.	-	.	ID=BruzV2.1565G12.1.five_prime_UTR1;Parent=BruzV2.1565G12.1
###
Bruz_scaf_15655	Mikado_loci	superlocus	1	2475	.	-	.	ID=Mikado_superlocus:Bruz_scaf_15655-:1-2475;Name=superlocus:Bruz_scaf_15655-:1-2475
Bruz_scaf_15655	Mikado_loci	gene	1	2475	20	-	.	ID=BruzV2.15655G2;Name=BruzV2.15655G2;multiexonic=True;superlocus=Mikado_superlocus:Bruz_scaf_15655-:1-2475
Bruz_scaf_15655	Mikado_loci	mRNA	1	2475	20	-	.	ID=BruzV2.15655G2.1;Parent=BruzV2.15655G2;Name=BruzV2.15655G2.1;alias=v1_Bruz.15655G2.1;alias=Bruz_scaf_15655.g39.t1;canonical_junctions=2,3,4;canonical_number=3;canonical_proportion=0.75;primary=True
Bruz_scaf_15655	Mikado_loci	exon	1	94	.	-	.	ID=BruzV2.15655G2.1.exon1;Parent=BruzV2.15655G2.1
Bruz_scaf_15655	Mikado_loci	three_prime_UTR	1	10	.	-	.	ID=BruzV2.15655G2.1.three_prime_UTR1;Parent=BruzV2.15655G2.1
Bruz_scaf_15655	Mikado_loci	CDS	11	94	.	-	0	ID=BruzV2.15655G2.1.CDS1;Parent=BruzV2.15655G2.1
Bruz_scaf_15655	Mikado_loci	CDS	559	708	.	-	0	ID=BruzV2.15655G2.1.CDS2;Parent=BruzV2.15655G2.1
Bruz_scaf_15655	Mikado_loci	exon	559	708	.	-	.	ID=BruzV2.15655G2.1.exon2;Parent=BruzV2.15655G2.1
Bruz_scaf_15655	Mikado_loci	CDS	1048	1149	.	-	0	ID=BruzV2.15655G2.1.CDS3;Parent=BruzV2.15655G2.1
Bruz_scaf_15655	Mikado_loci	exon	1048	1149	.	-	.	ID=BruzV2.15655G2.1.exon3;Parent=BruzV2.15655G2.1
Bruz_scaf_15655	Mikado_loci	CDS	2120	2272	.	-	0	ID=BruzV2.15655G2.1.CDS4;Parent=BruzV2.15655G2.1
Bruz_scaf_15655	Mikado_loci	exon	2120	2272	.	-	.	ID=BruzV2.15655G2.1.exon4;Parent=BruzV2.15655G2.1
Bruz_scaf_15655	Mikado_loci	CDS	2397	2435	.	-	0	ID=BruzV2.15655G2.1.CDS5;Parent=BruzV2.15655G2.1
Bruz_scaf_15655	Mikado_loci	exon	2397	2475	.	-	.	ID=BruzV2.15655G2.1.exon5;Parent=BruzV2.15655G2.1
Bruz_scaf_15655	Mikado_loci	five_prime_UTR	2436	2475	.	-	.	ID=BruzV2.15655G2.1.five_prime_UTR1;Parent=BruzV2.15655G2.1
###
Bruz_scaf_15659	Mikado_loci	superlocus	4256	5396	.	+	.	ID=Mikado_superlocus:Bruz_scaf_15659+:4256-5396;Name=superlocus:Bruz_scaf_15659+:4256-5396
Bruz_scaf_15659	Mikado_loci	gene	4256	5396	19	+	.	ID=BruzV2.15659G2;Name=BruzV2.15659G2;multiexonic=True;superlocus=Mikado_superlocus:Bruz_scaf_15659+:4256-5396
Bruz_scaf_15659	Mikado_loci	mRNA	4256	5396	19	+	.	ID=BruzV2.15659G2.1;Parent=BruzV2.15659G2;Name=BruzV2.15659G2.1;alias=v1_Bruz.15659G4.1;alias=Bruz_scaf_15659.g40.t1;canonical_junctions=1,2;canonical_number=2;canonical_proportion=1.0;primary=True
Bruz_scaf_15659	Mikado_loci	CDS	4256	4342	.	+	0	ID=BruzV2.15659G2.1.CDS1;Parent=BruzV2.15659G2.1
Bruz_scaf_15659	Mikado_loci	exon	4256	4342	.	+	.	ID=BruzV2.15659G2.1.exon1;Parent=BruzV2.15659G2.1
Bruz_scaf_15659	Mikado_loci	CDS	4511	4577	.	+	0	ID=BruzV2.15659G2.1.CDS2;Parent=BruzV2.15659G2.1
Bruz_scaf_15659	Mikado_loci	exon	4511	4577	.	+	.	ID=BruzV2.15659G2.1.exon2;Parent=BruzV2.15659G2.1
Bruz_scaf_15659	Mikado_loci	CDS	4678	4928	.	+	2	ID=BruzV2.15659G2.1.CDS3;Parent=BruzV2.15659G2.1
Bruz_scaf_15659	Mikado_loci	exon	4678	5396	.	+	.	ID=BruzV2.15659G2.1.exon3;Parent=BruzV2.15659G2.1
Bruz_scaf_15659	Mikado_loci	three_prime_UTR	4929	5396	.	+	.	ID=BruzV2.15659G2.1.three_prime_UTR1;Parent=BruzV2.15659G2.1
###
Bruz_scaf_1566	Mikado_loci	superlocus	7196	10055	.	+	.	ID=Mikado_superlocus:Bruz_scaf_1566+:7196-10055;Name=superlocus:Bruz_scaf_1566+:7196-10055
Bruz_scaf_1566	Mikado_loci	gene	7196	10013	20	+	.	ID=BruzV2.1566G2;Name=BruzV2.1566G2;multiexonic=True;superlocus=Mikado_superlocus:Bruz_scaf_1566+:7196-10055
Bruz_scaf_1566	Mikado_loci	mRNA	7196	10013	20	+	.	ID=BruzV2.1566G2.1;Parent=BruzV2.1566G2;Name=BruzV2.1566G2.1;alias=v1_Bruz.1566G2.1;alias=Bruz_scaf_1566.g73.t1;canonical_junctions=1,2;canonical_number=2;canonical_proportion=1.0;primary=True
Bruz_scaf_1566	Mikado_loci	exon	7196	7746	.	+	.	ID=BruzV2.1566G2.1.exon1;Parent=BruzV2.1566G2.1
Bruz_scaf_1566	Mikado_loci	five_prime_UTR	7196	7299	.	+	.	ID=BruzV2.1566G2.1.five_prime_UTR1;Parent=BruzV2.1566G2.1
Bruz_scaf_1566	Mikado_loci	CDS	7300	7746	.	+	0	ID=BruzV2.1566G2.1.CDS1;Parent=BruzV2.1566G2.1
Bruz_scaf_1566	Mikado_loci	CDS	8160	8507	.	+	0	ID=BruzV2.1566G2.1.CDS2;Parent=BruzV2.1566G2.1
Bruz_scaf_1566	Mikado_loci	exon	8160	8507	.	+	.	ID=BruzV2.1566G2.1.exon2;Parent=BruzV2.1566G2.1
Bruz_scaf_1566	Mikado_loci	CDS	8588	9220	.	+	0	ID=BruzV2.1566G2.1.CDS3;Parent=BruzV2.1566G2.1
Bruz_scaf_1566	Mikado_loci	exon	8588	10013	.	+	.	ID=BruzV2.1566G2.1.exon3;Parent=BruzV2.1566G2.1
Bruz_scaf_1566	Mikado_loci	three_prime_UTR	9221	10013	.	+	.	ID=BruzV2.1566G2.1.three_prime_UTR1;Parent=BruzV2.1566G2.1
###
Bruz_scaf_1566	Mikado_loci	superlocus	17011	19745	.	-	.	ID=Mikado_superlocus:Bruz_scaf_1566-:17011-19745;Name=superlocus:Bruz_scaf_1566-:17011-19745
Bruz_scaf_1566	Mikado_loci	gene	17011	19745	18	-	.	ID=BruzV2.1566G4;Name=BruzV2.1566G4;multiexonic=False;superlocus=Mikado_superlocus:Bruz_scaf_1566-:17011-19745
Bruz_scaf_1566	Mikado_loci	mRNA	17011	19745	18	-	.	ID=BruzV2.1566G4.1;Parent=BruzV2.1566G4;Name=BruzV2.1566G4.1;alias=st_MSTRG.12896.1;primary=True
Bruz_scaf_1566	Mikado_loci	exon	17011	19745	.	-	.	ID=BruzV2.1566G4.1.exon1;Parent=BruzV2.1566G4.1
Bruz_scaf_1566	Mikado_loci	three_prime_UTR	17011	17011	.	-	.	ID=BruzV2.1566G4.1.three_prime_UTR1;Parent=BruzV2.1566G4.1
Bruz_scaf_1566	Mikado_loci	CDS	17012	17707	.	-	0	ID=BruzV2.1566G4.1.CDS1;Parent=BruzV2.1566G4.1
Bruz_scaf_1566	Mikado_loci	five_prime_UTR	17708	19745	.	-	.	ID=BruzV2.1566G4.1.five_prime_UTR1;Parent=BruzV2.1566G4.1
Bruz_scaf_1566	Mikado_loci	gene	18350	19745	19	-	.	ID=BruzV2.1566G6;Name=BruzV2.1566G6;multiexonic=False;superlocus=Mikado_superlocus:Bruz_scaf_1566-:17011-19745
Bruz_scaf_1566	Mikado_loci	mRNA	18350	19745	19	-	.	ID=BruzV2.1566G6.1;Parent=BruzV2.1566G6;Name=BruzV2.1566G6.1;alias=v1_Bruz.1566G4.1;alias=MSTRG.12403.1;primary=True
Bruz_scaf_1566	Mikado_loci	exon	18350	19745	.	-	.	ID=BruzV2.1566G6.1.exon1;Parent=BruzV2.1566G6.1
Bruz_scaf_1566	Mikado_loci	three_prime_UTR	18350	18518	.	-	.	ID=BruzV2.1566G6.1.three_prime_UTR1;Parent=BruzV2.1566G6.1
Bruz_scaf_1566	Mikado_loci	CDS	18519	19328	.	-	0	ID=BruzV2.1566G6.1.CDS1;Parent=BruzV2.1566G6.1
Bruz_scaf_1566	Mikado_loci	five_prime_UTR	19329	19745	.	-	.	ID=BruzV2.1566G6.1.five_prime_UTR1;Parent=BruzV2.1566G6.1
###
Bruz_scaf_1566	Mikado_loci	superlocus	34506	42728	.	+	.	ID=Mikado_superlocus:Bruz_scaf_1566+:34506-42728;Name=superlocus:Bruz_scaf_1566+:34506-42728
Bruz_scaf_1566	Mikado_loci	gene	34506	42568	21	+	.	ID=BruzV2.1566G8;Name=BruzV2.1566G8;multiexonic=True;superlocus=Mikado_superlocus:Bruz_scaf_1566+:34506-42728
Bruz_scaf_1566	Mikado_loci	mRNA	34506	42568	21	+	.	ID=BruzV2.1566G8.1;Parent=BruzV2.1566G8;Name=BruzV2.1566G8.1;alias=v1_Bruz.1566G6.1;alias=Bruz_scaf_1566.g74.t1;canonical_junctions=1,2,3,4;canonical_number=4;canonical_proportion=0.8;primary=True
Bruz_scaf_1566	Mikado_loci	exon	34506	35479	.	+	.	ID=BruzV2.1566G8.1.exon1;Parent=BruzV2.1566G8.1
Bruz_scaf_1566	Mikado_loci	five_prime_UTR	34506	35479	.	+	.	ID=BruzV2.1566G8.1.five_prime_UTR1;Parent=BruzV2.1566G8.1
Bruz_scaf_1566	Mikado_loci	exon	35894	36121	.	+	.	ID=BruzV2.1566G8.1.exon2;Parent=BruzV2.1566G8.1
Bruz_scaf_1566	Mikado_loci	five_prime_UTR	35894	36018	.	+	.	ID=BruzV2.1566G8.1.five_prime_UTR2;Parent=BruzV2.1566G8.1
Bruz_scaf_1566	Mikado_loci	CDS	36019	36121	.	+	0	ID=BruzV2.1566G8.1.CDS1;Parent=BruzV2.1566G8.1
Bruz_scaf_1566	Mikado_loci	CDS	37117	37464	.	+	2	ID=BruzV2.1566G8.1.CDS2;Parent=BruzV2.1566G8.1
Bruz_scaf_1566	Mikado_loci	exon	37117	37464	.	+	.	ID=BruzV2.1566G8.1.exon3;Parent=BruzV2.1566G8.1
Bruz_scaf_1566	Mikado_loci	CDS	37543	38864	.	+	2	ID=BruzV2.1566G8.1.CDS3;Parent=BruzV2.1566G8.1
Bruz_scaf_1566	Mikado_loci	exon	37543	38864	.	+	.	ID=BruzV2.1566G8.1.exon4;Parent=BruzV2.1566G8.1
Bruz_scaf_1566	Mikado_loci	CDS	39010	40785	.	+	0	ID=BruzV2.1566G8.1.CDS4;Parent=BruzV2.1566G8.1
Bruz_scaf_1566	Mikado_loci	exon	39010	40785	.	+	.	ID=BruzV2.1566G8.1.exon5;Parent=BruzV2.1566G8.1
Bruz_scaf_1566	Mikado_loci	CDS	41152	42198	.	+	0	ID=BruzV2.1566G8.1.CDS5;Parent=BruzV2.1566G8.1
Bruz_scaf_1566	Mikado_loci	exon	41152	42568	.	+	.	ID=BruzV2.1566G8.1.exon6;Parent=BruzV2.1566G8.1
Bruz_scaf_1566	Mikado_loci	three_prime_UTR	42199	42568	.	+	.	ID=BruzV2.1566G8.1.three_prime_UTR1;Parent=BruzV2.1566G8.1
###
Bruz_scaf_1566	Mikado_loci	superlocus	46106	47482	.	+	.	ID=Mikado_superlocus:Bruz_scaf_1566+:46106-47482;Name=superlocus:Bruz_scaf_1566+:46106-47482
Bruz_scaf_1566	Mikado_loci	gene	46106	47482	18	+	.	ID=BruzV2.1566G10;Name=BruzV2.1566G10;multiexonic=False;superlocus=Mikado_superlocus:Bruz_scaf_1566+:46106-47482
Bruz_scaf_1566	Mikado_loci	mRNA	46106	47482	18	+	.	ID=BruzV2.1566G10.1;Parent=BruzV2.1566G10;Name=BruzV2.1566G10.1;alias=st_MSTRG.12898.1;primary=True
Bruz_scaf_1566	Mikado_loci	exon	46106	47482	.	+	.	ID=BruzV2.1566G10.1.exon1;Parent=BruzV2.1566G10.1
Bruz_scaf_1566	Mikado_loci	five_prime_UTR	46106	46714	.	+	.	ID=BruzV2.1566G10.1.five_prime_UTR1;Parent=BruzV2.1566G10.1
Bruz_scaf_1566	Mikado_loci	CDS	46715	47440	.	+	0	ID=BruzV2.1566G10.1.CDS1;Parent=BruzV2.1566G10.1
Bruz_scaf_1566	Mikado_loci	three_prime_UTR	47441	47482	.	+	.	ID=BruzV2.1566G10.1.three_prime_UTR1;Parent=BruzV2.1566G10.1
###
Bruz_scaf_1566	Mikado_loci	superlocus	65223	69051	.	-	.	ID=Mikado_superlocus:Bruz_scaf_1566-:65223-69051;Name=superlocus:Bruz_scaf_1566-:65223-69051
Bruz_scaf_1566	Mikado_loci	gene	65223	69051	18	-	.	ID=BruzV2.1566G12;Name=BruzV2.1566G12;multiexonic=False;superlocus=Mikado_superlocus:Bruz_scaf_1566-:65223-69051
Bruz_scaf_1566	Mikado_loci	mRNA	65223	69051	18	-	.	ID=BruzV2.1566G12.1;Parent=BruzV2.1566G12;Name=BruzV2.1566G12.1;alias=st_MSTRG.12901.1;primary=True
Bruz_scaf_1566	Mikado_loci	exon	65223	69051	.	-	.	ID=BruzV2.1566G12.1.exon1;Parent=BruzV2.1566G12.1
Bruz_scaf_1566	Mikado_loci	three_prime_UTR	65223	66209	.	-	.	ID=BruzV2.1566G12.1.three_prime_UTR1;Parent=BruzV2.1566G12.1
Bruz_scaf_1566	Mikado_loci	CDS	66210	66689	.	-	0	ID=BruzV2.1566G12.1.CDS1;Parent=BruzV2.1566G12.1
Bruz_scaf_1566	Mikado_loci	five_prime_UTR	66690	69051	.	-	.	ID=BruzV2.1566G12.1.five_prime_UTR1;Parent=BruzV2.1566G12.1
###
Bruz_scaf_15663	Mikado_loci	superlocus	3747	7705	.	-	.	ID=Mikado_superlocus:Bruz_scaf_15663-:3747-7705;Name=superlocus:Bruz_scaf_15663-:3747-7705
Bruz_scaf_15663	Mikado_loci	gene	3747	7705	20	-	.	ID=BruzV2.15663G2;Name=BruzV2.15663G2;multiexonic=True;superlocus=Mikado_superlocus:Bruz_scaf_15663-:3747-7705
Bruz_scaf_15663	Mikado_loci	mRNA	3747	7705	20	-	.	ID=BruzV2.15663G2.1;Parent=BruzV2.15663G2;Name=BruzV2.15663G2.1;alias=v1_Bruz.15663G4.1;alias=Bruz_scaf_15663.g41.t1;canonical_junctions=1,2,3;canonical_number=3;canonical_proportion=1.0;primary=True
Bruz_scaf_15663	Mikado_loci	exon	3747	4322	.	-	.	ID=BruzV2.15663G2.1.exon1;Parent=BruzV2.15663G2.1
Bruz_scaf_15663	Mikado_loci	three_prime_UTR	3747	4064	.	-	.	ID=BruzV2.15663G2.1.three_prime_UTR1;Parent=BruzV2.15663G2.1
Bruz_scaf_15663	Mikado_loci	CDS	4065	4322	.	-	0	ID=BruzV2.15663G2.1.CDS1;Parent=BruzV2.15663G2.1
Bruz_scaf_15663	Mikado_loci	CDS	5352	5435	.	-	0	ID=BruzV2.15663G2.1.CDS2;Parent=BruzV2.15663G2.1
Bruz_scaf_15663	Mikado_loci	exon	5352	5435	.	-	.	ID=BruzV2.15663G2.1.exon2;Parent=BruzV2.15663G2.1
Bruz_scaf_15663	Mikado_loci	CDS	5770	5872	.	-	1	ID=BruzV2.15663G2.1.CDS3;Parent=BruzV2.15663G2.1
Bruz_scaf_15663	Mikado_loci	exon	5770	5872	.	-	.	ID=BruzV2.15663G2.1.exon3;Parent=BruzV2.15663G2.1
Bruz_scaf_15663	Mikado_loci	CDS	7252	7703	.	-	0	ID=BruzV2.15663G2.1.CDS4;Parent=BruzV2.15663G2.1
Bruz_scaf_15663	Mikado_loci	exon	7252	7705	.	-	.	ID=BruzV2.15663G2.1.exon4;Parent=BruzV2.15663G2.1
Bruz_scaf_15663	Mikado_loci	five_prime_UTR	7704	7705	.	-	.	ID=BruzV2.15663G2.1.five_prime_UTR1;Parent=BruzV2.15663G2.1
###
Bruz_scaf_15667	Mikado_loci	superlocus	7376	9167	.	+	.	ID=Mikado_superlocus:Bruz_scaf_15667+:7376-9167;Name=superlocus:Bruz_scaf_15667+:7376-9167
Bruz_scaf_15667	Mikado_loci	gene	7376	9110	20	+	.	ID=BruzV2.15667G2;Name=BruzV2.15667G2;multiexonic=True;superlocus=Mikado_superlocus:Bruz_scaf_15667+:7376-9167
Bruz_scaf_15667	Mikado_loci	mRNA	7376	9110	20	+	.	ID=BruzV2.15667G2.1;Parent=BruzV2.15667G2;Name=BruzV2.15667G2.1;alias=v1_Bruz.15667G2.1;alias=Bruz_scaf_15667.g42.t1;canonical_junctions=1,2;canonical_number=2;canonical_proportion=1.0;primary=True
Bruz_scaf_15667	Mikado_loci	exon	7376	7854	.	+	.	ID=BruzV2.15667G2.1.exon1;Parent=BruzV2.15667G2.1
Bruz_scaf_15667	Mikado_loci	five_prime_UTR	7376	7503	.	+	.	ID=BruzV2.15667G2.1.five_prime_UTR1;Parent=BruzV2.15667G2.1
Bruz_scaf_15667	Mikado_loci	CDS	7504	7854	.	+	0	ID=BruzV2.15667G2.1.CDS1;Parent=BruzV2.15667G2.1
Bruz_scaf_15667	Mikado_loci	CDS	8530	8567	.	+	0	ID=BruzV2.15667G2.1.CDS2;Parent=BruzV2.15667G2.1
Bruz_scaf_15667	Mikado_loci	exon	8530	8567	.	+	.	ID=BruzV2.15667G2.1.exon2;Parent=BruzV2.15667G2.1
Bruz_scaf_15667	Mikado_loci	CDS	8680	9040	.	+	1	ID=BruzV2.15667G2.1.CDS3;Parent=BruzV2.15667G2.1
Bruz_scaf_15667	Mikado_loci	exon	8680	9110	.	+	.	ID=BruzV2.15667G2.1.exon3;Parent=BruzV2.15667G2.1
Bruz_scaf_15667	Mikado_loci	three_prime_UTR	9041	9110	.	+	.	ID=BruzV2.15667G2.1.three_prime_UTR1;Parent=BruzV2.15667G2.1
###
Bruz_scaf_15668	Mikado_loci	superlocus	5473	8545	.	-	.	ID=Mikado_superlocus:Bruz_scaf_15668-:5473-8545;Name=superlocus:Bruz_scaf_15668-:5473-8545
Bruz_scaf_15668	Mikado_loci	gene	5473	7395	20	-	.	ID=BruzV2.15668G2;Name=BruzV2.15668G2;multiexonic=True;superlocus=Mikado_superlocus:Bruz_scaf_15668-:5473-8545
Bruz_scaf_15668	Mikado_loci	mRNA	5473	7395	20	-	.	ID=BruzV2.15668G2.1;Parent=BruzV2.15668G2;Name=BruzV2.15668G2.1;alias=v1_Bruz.15668G2.1;alias=Bruz_scaf_15668.g43.t1;canonical_junctions=1,2,3;canonical_number=3;canonical_proportion=1.0;primary=True
Bruz_scaf_15668	Mikado_loci	exon	5473	5780	.	-	.	ID=BruzV2.15668G2.1.exon1;Parent=BruzV2.15668G2.1
Bruz_scaf_15668	Mikado_loci	three_prime_UTR	5473	5703	.	-	.	ID=BruzV2.15668G2.1.three_prime_UTR1;Parent=BruzV2.15668G2.1
Bruz_scaf_15668	Mikado_loci	CDS	5704	5780	.	-	2	ID=BruzV2.15668G2.1.CDS1;Parent=BruzV2.15668G2.1
Bruz_scaf_15668	Mikado_loci	CDS	6313	6379	.	-	0	ID=BruzV2.15668G2.1.CDS2;Parent=BruzV2.15668G2.1
Bruz_scaf_15668	Mikado_loci	exon	6313	6379	.	-	.	ID=BruzV2.15668G2.1.exon2;Parent=BruzV2.15668G2.1
Bruz_scaf_15668	Mikado_loci	CDS	6460	6909	.	-	0	ID=BruzV2.15668G2.1.CDS3;Parent=BruzV2.15668G2.1
Bruz_scaf_15668	Mikado_loci	exon	6460	6909	.	-	.	ID=BruzV2.15668G2.1.exon3;Parent=BruzV2.15668G2.1
Bruz_scaf_15668	Mikado_loci	CDS	7362	7370	.	-	0	ID=BruzV2.15668G2.1.CDS4;Parent=BruzV2.15668G2.1
Bruz_scaf_15668	Mikado_loci	exon	7362	7395	.	-	.	ID=BruzV2.15668G2.1.exon4;Parent=BruzV2.15668G2.1
Bruz_scaf_15668	Mikado_loci	five_prime_UTR	7371	7395	.	-	.	ID=BruzV2.15668G2.1.five_prime_UTR1;Parent=BruzV2.15668G2.1
Bruz_scaf_15668	Mikado_loci	gene	7862	8545	19	-	.	ID=BruzV2.15668G4;Name=BruzV2.15668G4;multiexonic=False;superlocus=Mikado_superlocus:Bruz_scaf_15668-:5473-8545
Bruz_scaf_15668	Mikado_loci	mRNA	7862	8545	19	-	.	ID=BruzV2.15668G4.1;Parent=BruzV2.15668G4;Name=BruzV2.15668G4.1;alias=v1_Bruz.15668G4.1;alias=Bruz_scaf_15668.g44.t1;primary=True
Bruz_scaf_15668	Mikado_loci	exon	7862	8545	.	-	.	ID=BruzV2.15668G4.1.exon1;Parent=BruzV2.15668G4.1
Bruz_scaf_15668	Mikado_loci	three_prime_UTR	7862	7988	.	-	.	ID=BruzV2.15668G4.1.three_prime_UTR1;Parent=BruzV2.15668G4.1
Bruz_scaf_15668	Mikado_loci	CDS	7989	8543	.	-	0	ID=BruzV2.15668G4.1.CDS1;Parent=BruzV2.15668G4.1
Bruz_scaf_15668	Mikado_loci	five_prime_UTR	8544	8545	.	-	.	ID=BruzV2.15668G4.1.five_prime_UTR1;Parent=BruzV2.15668G4.1
###
Bruz_scaf_1567	Mikado_loci	superlocus	506	2681	.	+	.	ID=Mikado_superlocus:Bruz_scaf_1567+:506-2681;Name=superlocus:Bruz_scaf_1567+:506-2681
Bruz_scaf_1567	Mikado_loci	gene	506	2053	19	+	.	ID=BruzV2.1567G2;Name=BruzV2.1567G2;multiexonic=False;superlocus=Mikado_superlocus:Bruz_scaf_1567+:506-2681
Bruz_scaf_1567	Mikado_loci	mRNA	506	2053	19	+	.	ID=BruzV2.1567G2.1;Parent=BruzV2.1567G2;Name=BruzV2.1567G2.1;alias=v1_Bruz.1567G2.1;alias=Bruz_scaf_1567.g77.t1;primary=True
Bruz_scaf_1567	Mikado_loci	exon	506	2053	.	+	.	ID=BruzV2.1567G2.1.exon1;Parent=BruzV2.1567G2.1
Bruz_scaf_1567	Mikado_loci	five_prime_UTR	506	698	.	+	.	ID=BruzV2.1567G2.1.five_prime_UTR1;Parent=BruzV2.1567G2.1
Bruz_scaf_1567	Mikado_loci	CDS	699	1838	.	+	0	ID=BruzV2.1567G2.1.CDS1;Parent=BruzV2.1567G2.1
Bruz_scaf_1567	Mikado_loci	three_prime_UTR	1839	2053	.	+	.	ID=BruzV2.1567G2.1.three_prime_UTR1;Parent=BruzV2.1567G2.1
###
Bruz_scaf_1567	Mikado_loci	superlocus	10004	10726	.	-	.	ID=Mikado_superlocus:Bruz_scaf_1567-:10004-10726;Name=superlocus:Bruz_scaf_1567-:10004-10726
Bruz_scaf_1567	Mikado_loci	gene	10004	10726	19	-	.	ID=BruzV2.1567G4;Name=BruzV2.1567G4;multiexonic=False;superlocus=Mikado_superlocus:Bruz_scaf_1567-:10004-10726
Bruz_scaf_1567	Mikado_loci	mRNA	10004	10726	19	-	.	ID=BruzV2.1567G4.1;Parent=BruzV2.1567G4;Name=BruzV2.1567G4.1;alias=v1_Bruz.1567G6.1;alias=MSTRG.12421.1;primary=True
Bruz_scaf_1567	Mikado_loci	exon	10004	10726	.	-	.	ID=BruzV2.1567G4.1.exon1;Parent=BruzV2.1567G4.1
Bruz_scaf_1567	Mikado_loci	three_prime_UTR	10004	10215	.	-	.	ID=BruzV2.1567G4.1.three_prime_UTR1;Parent=BruzV2.1567G4.1
Bruz_scaf_1567	Mikado_loci	CDS	10216	10533	.	-	0	ID=BruzV2.1567G4.1.CDS1;Parent=BruzV2.1567G4.1
Bruz_scaf_1567	Mikado_loci	five_prime_UTR	10534	10726	.	-	.	ID=BruzV2.1567G4.1.five_prime_UTR1;Parent=BruzV2.1567G4.1
###
Bruz_scaf_1567	Mikado_loci	superlocus	67501	68807	.	-	.	ID=Mikado_superlocus:Bruz_scaf_1567-:67501-68807;Name=superlocus:Bruz_scaf_1567-:67501-68807
Bruz_scaf_1567	Mikado_loci	gene	67501	68807	18	-	.	ID=BruzV2.1567G6;Name=BruzV2.1567G6;multiexonic=False;superlocus=Mikado_superlocus:Bruz_scaf_1567-:67501-68807
Bruz_scaf_1567	Mikado_loci	mRNA	67501	68807	18	-	.	ID=BruzV2.1567G6.1;Parent=BruzV2.1567G6;Name=BruzV2.1567G6.1;alias=st_MSTRG.12915.1;primary=True
Bruz_scaf_1567	Mikado_loci	exon	67501	68807	.	-	.	ID=BruzV2.1567G6.1.exon1;Parent=BruzV2.1567G6.1
Bruz_scaf_1567	Mikado_loci	three_prime_UTR	67501	68317	.	-	.	ID=BruzV2.1567G6.1.three_prime_UTR1;Parent=BruzV2.1567G6.1
Bruz_scaf_1567	Mikado_loci	CDS	68318	68806	.	-	0	ID=BruzV2.1567G6.1.CDS1;Parent=BruzV2.1567G6.1
Bruz_scaf_1567	Mikado_loci	five_prime_UTR	68807	68807	.	-	.	ID=BruzV2.1567G6.1.five_prime_UTR1;Parent=BruzV2.1567G6.1
###
Bruz_scaf_15673	Mikado_loci	superlocus	1	1299	.	-	.	ID=Mikado_superlocus:Bruz_scaf_15673-:1-1299;Name=superlocus:Bruz_scaf_15673-:1-1299
Bruz_scaf_15673	Mikado_loci	gene	1	1299	18	-	.	ID=BruzV2.15673G2;Name=BruzV2.15673G2;multiexonic=False;superlocus=Mikado_superlocus:Bruz_scaf_15673-:1-1299
Bruz_scaf_15673	Mikado_loci	mRNA	1	1299	18	-	.	ID=BruzV2.15673G2.1;Parent=BruzV2.15673G2;Name=BruzV2.15673G2.1;alias=st_MSTRG.12917.1;primary=True
Bruz_scaf_15673	Mikado_loci	exon	1	1299	.	-	.	ID=BruzV2.15673G2.1.exon1;Parent=BruzV2.15673G2.1
Bruz_scaf_15673	Mikado_loci	three_prime_UTR	1	110	.	-	.	ID=BruzV2.15673G2.1.three_prime_UTR1;Parent=BruzV2.15673G2.1
Bruz_scaf_15673	Mikado_loci	CDS	111	842	.	-	0	ID=BruzV2.15673G2.1.CDS1;Parent=BruzV2.15673G2.1
Bruz_scaf_15673	Mikado_loci	five_prime_UTR	843	1299	.	-	.	ID=BruzV2.15673G2.1.five_prime_UTR1;Parent=BruzV2.15673G2.1
###
Bruz_scaf_15676	Mikado_loci	superlocus	1636	3921	.	+	.	ID=Mikado_superlocus:Bruz_scaf_15676+:1636-3921;Name=superlocus:Bruz_scaf_15676+:1636-3921
Bruz_scaf_15676	Mikado_loci	gene	1636	3921	20	+	.	ID=BruzV2.15676G2;Name=BruzV2.15676G2;multiexonic=True;superlocus=Mikado_superlocus:Bruz_scaf_15676+:1636-3921
Bruz_scaf_15676	Mikado_loci	mRNA	1636	3921	20	+	.	ID=BruzV2.15676G2.1;Parent=BruzV2.15676G2;Name=BruzV2.15676G2.1;alias=v1_Bruz.15676G2.1;alias=Bruz_scaf_15676.g45.t1;canonical_junctions=1,2,3,4,5,6;canonical_number=6;canonical_proportion=1.0;primary=True
Bruz_scaf_15676	Mikado_loci	exon	1636	1704	.	+	.	ID=BruzV2.15676G2.1.exon1;Parent=BruzV2.15676G2.1
Bruz_scaf_15676	Mikado_loci	five_prime_UTR	1636	1704	.	+	.	ID=BruzV2.15676G2.1.five_prime_UTR1;Parent=BruzV2.15676G2.1
Bruz_scaf_15676	Mikado_loci	exon	1805	2034	.	+	.	ID=BruzV2.15676G2.1.exon2;Parent=BruzV2.15676G2.1
Bruz_scaf_15676	Mikado_loci	five_prime_UTR	1805	2034	.	+	.	ID=BruzV2.15676G2.1.five_prime_UTR2;Parent=BruzV2.15676G2.1
Bruz_scaf_15676	Mikado_loci	exon	2366	2508	.	+	.	ID=BruzV2.15676G2.1.exon3;Parent=BruzV2.15676G2.1
Bruz_scaf_15676	Mikado_loci	five_prime_UTR	2366	2508	.	+	.	ID=BruzV2.15676G2.1.five_prime_UTR3;Parent=BruzV2.15676G2.1
Bruz_scaf_15676	Mikado_loci	exon	2695	2917	.	+	.	ID=BruzV2.15676G2.1.exon4;Parent=BruzV2.15676G2.1
Bruz_scaf_15676	Mikado_loci	five_prime_UTR	2695	2751	.	+	.	ID=BruzV2.15676G2.1.five_prime_UTR4;Parent=BruzV2.15676G2.1
Bruz_scaf_15676	Mikado_loci	CDS	2752	2917	.	+	0	ID=BruzV2.15676G2.1.CDS1;Parent=BruzV2.15676G2.1
Bruz_scaf_15676	Mikado_loci	CDS	3207	3391	.	+	2	ID=BruzV2.15676G2.1.CDS2;Parent=BruzV2.15676G2.1
Bruz_scaf_15676	Mikado_loci	exon	3207	3391	.	+	.	ID=BruzV2.15676G2.1.exon5;Parent=BruzV2.15676G2.1
Bruz_scaf_15676	Mikado_loci	CDS	3497	3595	.	+	0	ID=BruzV2.15676G2.1.CDS3;Parent=BruzV2.15676G2.1
Bruz_scaf_15676	Mikado_loci	exon	3497	3595	.	+	.	ID=BruzV2.15676G2.1.exon6;Parent=BruzV2.15676G2.1
Bruz_scaf_15676	Mikado_loci	CDS	3716	3811	.	+	0	ID=BruzV2.15676G2.1.CDS4;Parent=BruzV2.15676G2.1
Bruz_scaf_15676	Mikado_loci	exon	3716	3921	.	+	.	ID=BruzV2.15676G2.1.exon7;Parent=BruzV2.15676G2.1
Bruz_scaf_15676	Mikado_loci	three_prime_UTR	3812	3921	.	+	.	ID=BruzV2.15676G2.1.three_prime_UTR1;Parent=BruzV2.15676G2.1
###
Bruz_scaf_1568	Mikado_loci	superlocus	11918	12739	.	-	.	ID=Mikado_superlocus:Bruz_scaf_1568-:11918-12739;Name=superlocus:Bruz_scaf_1568-:11918-12739
Bruz_scaf_1568	Mikado_loci	gene	11918	12739	19	-	.	ID=BruzV2.1568G2;Name=BruzV2.1568G2;multiexonic=False;superlocus=Mikado_superlocus:Bruz_scaf_1568-:11918-12739
Bruz_scaf_1568	Mikado_loci	mRNA	11918	12739	19	-	.	ID=BruzV2.1568G2.1;Parent=BruzV2.1568G2;Name=BruzV2.1568G2.1;alias=v1_Bruz.1568G2.1;alias=MSTRG.12430.1;primary=True
Bruz_scaf_1568	Mikado_loci	exon	11918	12739	.	-	.	ID=BruzV2.1568G2.1.exon1;Parent=BruzV2.1568G2.1
Bruz_scaf_1568	Mikado_loci	three_prime_UTR	11918	12365	.	-	.	ID=BruzV2.1568G2.1.three_prime_UTR1;Parent=BruzV2.1568G2.1
Bruz_scaf_1568	Mikado_loci	CDS	12366	12737	.	-	0	ID=BruzV2.1568G2.1.CDS1;Parent=BruzV2.1568G2.1
Bruz_scaf_1568	Mikado_loci	five_prime_UTR	12738	12739	.	-	.	ID=BruzV2.1568G2.1.five_prime_UTR1;Parent=BruzV2.1568G2.1
###
Bruz_scaf_1568	Mikado_loci	superlocus	15007	19435	.	-	.	ID=Mikado_superlocus:Bruz_scaf_1568-:15007-19435;Name=superlocus:Bruz_scaf_1568-:15007-19435
Bruz_scaf_1568	Mikado_loci	gene	15007	19435	20	-	.	ID=BruzV2.1568G4;Name=BruzV2.1568G4;multiexonic=True;superlocus=Mikado_superlocus:Bruz_scaf_1568-:15007-19435
Bruz_scaf_1568	Mikado_loci	mRNA	15007	19435	20	-	.	ID=BruzV2.1568G4.1;Parent=BruzV2.1568G4;Name=BruzV2.1568G4.1;alias=v1_Bruz.1568G4.1;alias=Bruz_scaf_1568.g78.t1;canonical_junctions=1,2,3,4,5,6,7,8,9,10,11,12,13;canonical_number=13;canonical_proportion=1.0;primary=True
Bruz_scaf_1568	Mikado_loci	exon	15007	16063	.	-	.	ID=BruzV2.1568G4.1.exon1;Parent=BruzV2.1568G4.1
Bruz_scaf_1568	Mikado_loci	three_prime_UTR	15007	16003	.	-	.	ID=BruzV2.1568G4.1.three_prime_UTR1;Parent=BruzV2.1568G4.1
Bruz_scaf_1568	Mikado_loci	CDS	16004	16063	.	-	0	ID=BruzV2.1568G4.1.CDS1;Parent=BruzV2.1568G4.1
Bruz_scaf_1568	Mikado_loci	CDS	16277	16344	.	-	2	ID=BruzV2.1568G4.1.CDS2;Parent=BruzV2.1568G4.1
Bruz_scaf_1568	Mikado_loci	exon	16277	16344	.	-	.	ID=BruzV2.1568G4.1.exon2;Parent=BruzV2.1568G4.1
Bruz_scaf_1568	Mikado_loci	CDS	16409	16510	.	-	2	ID=BruzV2.1568G4.1.CDS3;Parent=BruzV2.1568G4.1
Bruz_scaf_1568	Mikado_loci	exon	16409	16510	.	-	.	ID=BruzV2.1568G4.1.exon3;Parent=BruzV2.1568G4.1
Bruz_scaf_1568	Mikado_loci	CDS	16694	16821	.	-	1	ID=BruzV2.1568G4.1.CDS4;Parent=BruzV2.1568G4.1
Bruz_scaf_1568	Mikado_loci	exon	16694	16821	.	-	.	ID=BruzV2.1568G4.1.exon4;Parent=BruzV2.1568G4.1
Bruz_scaf_1568	Mikado_loci	CDS	16901	16992	.	-	0	ID=BruzV2.1568G4.1.CDS5;Parent=BruzV2.1568G4.1
Bruz_scaf_1568	Mikado_loci	exon	16901	16992	.	-	.	ID=BruzV2.1568G4.1.exon5;Parent=BruzV2.1568G4.1
Bruz_scaf_1568	Mikado_loci	CDS	17086	17157	.	-	0	ID=BruzV2.1568G4.1.CDS6;Parent=BruzV2.1568G4.1
Bruz_scaf_1568	Mikado_loci	exon	17086	17157	.	-	.	ID=BruzV2.1568G4.1.exon6;Parent=BruzV2.1568G4.1
Bruz_scaf_1568	Mikado_loci	CDS	17254	17322	.	-	0	ID=BruzV2.1568G4.1.CDS7;Parent=BruzV2.1568G4.1
Bruz_scaf_1568	Mikado_loci	exon	17254	17322	.	-	.	ID=BruzV2.1568G4.1.exon7;Parent=BruzV2.1568G4.1
Bruz_scaf_1568	Mikado_loci	CDS	17411	17494	.	-	0	ID=BruzV2.1568G4.1.CDS8;Parent=BruzV2.1568G4.1
Bruz_scaf_1568	Mikado_loci	exon	17411	17494	.	-	.	ID=BruzV2.1568G4.1.exon8;Parent=BruzV2.1568G4.1
Bruz_scaf_1568	Mikado_loci	CDS	17579	17694	.	-	2	ID=BruzV2.1568G4.1.CDS9;Parent=BruzV2.1568G4.1
Bruz_scaf_1568	Mikado_loci	exon	17579	17694	.	-	.	ID=BruzV2.1568G4.1.exon9;Parent=BruzV2.1568G4.1
Bruz_scaf_1568	Mikado_loci	CDS	17796	17900	.	-	2	ID=BruzV2.1568G4.1.CDS10;Parent=BruzV2.1568G4.1
Bruz_scaf_1568	Mikado_loci	exon	17796	17900	.	-	.	ID=BruzV2.1568G4.1.exon10;Parent=BruzV2.1568G4.1
Bruz_scaf_1568	Mikado_loci	CDS	18058	18181	.	-	0	ID=BruzV2.1568G4.1.CDS11;Parent=BruzV2.1568G4.1
Bruz_scaf_1568	Mikado_loci	exon	18058	18181	.	-	.	ID=BruzV2.1568G4.1.exon11;Parent=BruzV2.1568G4.1
Bruz_scaf_1568	Mikado_loci	CDS	18277	18383	.	-	2	ID=BruzV2.1568G4.1.CDS12;Parent=BruzV2.1568G4.1
Bruz_scaf_1568	Mikado_loci	exon	18277	18383	.	-	.	ID=BruzV2.1568G4.1.exon12;Parent=BruzV2.1568G4.1
Bruz_scaf_1568	Mikado_loci	CDS	18965	19094	.	-	0	ID=BruzV2.1568G4.1.CDS13;Parent=BruzV2.1568G4.1
Bruz_scaf_1568	Mikado_loci	exon	18965	19094	.	-	.	ID=BruzV2.1568G4.1.exon13;Parent=BruzV2.1568G4.1
Bruz_scaf_1568	Mikado_loci	CDS	19171	19221	.	-	0	ID=BruzV2.1568G4.1.CDS14;Parent=BruzV2.1568G4.1
Bruz_scaf_1568	Mikado_loci	exon	19171	19435	.	-	.	ID=BruzV2.1568G4.1.exon14;Parent=BruzV2.1568G4.1
Bruz_scaf_1568	Mikado_loci	five_prime_UTR	19222	19435	.	-	.	ID=BruzV2.1568G4.1.five_prime_UTR1;Parent=BruzV2.1568G4.1
###
Bruz_scaf_1568	Mikado_loci	superlocus	25136	30093	.	+	.	ID=Mikado_superlocus:Bruz_scaf_1568+:25136-30093;Name=superlocus:Bruz_scaf_1568+:25136-30093
Bruz_scaf_1568	Mikado_loci	gene	25136	30093	21	+	.	ID=BruzV2.1568G6;Name=BruzV2.1568G6;multiexonic=True;superlocus=Mikado_superlocus:Bruz_scaf_1568+:25136-30093
Bruz_scaf_1568	Mikado_loci	mRNA	25136	30093	21	+	.	ID=BruzV2.1568G6.1;Parent=BruzV2.1568G6;Name=BruzV2.1568G6.1;alias=v1_Bruz.1568G6.1;alias=Bruz_scaf_1568.g79.t1;canonical_junctions=1,2,3,4,5,6,7;canonical_number=7;canonical_proportion=1.0;primary=True
Bruz_scaf_1568	Mikado_loci	exon	25136	25771	.	+	.	ID=BruzV2.1568G6.1.exon1;Parent=BruzV2.1568G6.1
Bruz_scaf_1568	Mikado_loci	five_prime_UTR	25136	25771	.	+	.	ID=BruzV2.1568G6.1.five_prime_UTR1;Parent=BruzV2.1568G6.1
Bruz_scaf_1568	Mikado_loci	exon	25965	26831	.	+	.	ID=BruzV2.1568G6.1.exon2;Parent=BruzV2.1568G6.1
Bruz_scaf_1568	Mikado_loci	five_prime_UTR	25965	26131	.	+	.	ID=BruzV2.1568G6.1.five_prime_UTR2;Parent=BruzV2.1568G6.1
Bruz_scaf_1568	Mikado_loci	CDS	26132	26831	.	+	0	ID=BruzV2.1568G6.1.CDS1;Parent=BruzV2.1568G6.1
Bruz_scaf_1568	Mikado_loci	CDS	27277	27420	.	+	2	ID=BruzV2.1568G6.1.CDS2;Parent=BruzV2.1568G6.1
Bruz_scaf_1568	Mikado_loci	exon	27277	27420	.	+	.	ID=BruzV2.1568G6.1.exon3;Parent=BruzV2.1568G6.1
Bruz_scaf_1568	Mikado_loci	CDS	27510	27662	.	+	2	ID=BruzV2.1568G6.1.CDS3;Parent=BruzV2.1568G6.1
Bruz_scaf_1568	Mikado_loci	exon	27510	27662	.	+	.	ID=BruzV2.1568G6.1.exon4;Parent=BruzV2.1568G6.1
Bruz_scaf_1568	Mikado_loci	CDS	27843	27958	.	+	2	ID=BruzV2.1568G6.1.CDS4;Parent=BruzV2.1568G6.1
Bruz_scaf_1568	Mikado_loci	exon	27843	27958	.	+	.	ID=BruzV2.1568G6.1.exon5;Parent=BruzV2.1568G6.1
Bruz_scaf_1568	Mikado_loci	CDS	28450	28617	.	+	0	ID=BruzV2.1568G6.1.CDS5;Parent=BruzV2.1568G6.1
Bruz_scaf_1568	Mikado_loci	exon	28450	28617	.	+	.	ID=BruzV2.1568G6.1.exon6;Parent=BruzV2.1568G6.1
Bruz_scaf_1568	Mikado_loci	CDS	28897	29121	.	+	0	ID=BruzV2.1568G6.1.CDS6;Parent=BruzV2.1568G6.1
Bruz_scaf_1568	Mikado_loci	exon	28897	29121	.	+	.	ID=BruzV2.1568G6.1.exon7;Parent=BruzV2.1568G6.1
Bruz_scaf_1568	Mikado_loci	CDS	29652	29774	.	+	0	ID=BruzV2.1568G6.1.CDS7;Parent=BruzV2.1568G6.1
Bruz_scaf_1568	Mikado_loci	exon	29652	30093	.	+	.	ID=BruzV2.1568G6.1.exon8;Parent=BruzV2.1568G6.1
Bruz_scaf_1568	Mikado_loci	three_prime_UTR	29775	30093	.	+	.	ID=BruzV2.1568G6.1.three_prime_UTR1;Parent=BruzV2.1568G6.1
###
Bruz_scaf_1568	Mikado_loci	superlocus	40846	43349	.	+	.	ID=Mikado_superlocus:Bruz_scaf_1568+:40846-43349;Name=superlocus:Bruz_scaf_1568+:40846-43349
Bruz_scaf_1568	Mikado_loci	gene	40846	43349	20	+	.	ID=BruzV2.1568G8;Name=BruzV2.1568G8;multiexonic=True;superlocus=Mikado_superlocus:Bruz_scaf_1568+:40846-43349
Bruz_scaf_1568	Mikado_loci	mRNA	40846	43349	20	+	.	ID=BruzV2.1568G8.1;Parent=BruzV2.1568G8;Name=BruzV2.1568G8.1;alias=v1_Bruz.1568G12.1;alias=Bruz_scaf_1568.g82.t1;canonical_junctions=1,2,3,4,5,6,7;canonical_number=7;canonical_proportion=1.0;primary=True
Bruz_scaf_1568	Mikado_loci	exon	40846	41226	.	+	.	ID=BruzV2.1568G8.1.exon1;Parent=BruzV2.1568G8.1
Bruz_scaf_1568	Mikado_loci	five_prime_UTR	40846	41079	.	+	.	ID=BruzV2.1568G8.1.five_prime_UTR1;Parent=BruzV2.1568G8.1
Bruz_scaf_1568	Mikado_loci	CDS	41080	41226	.	+	0	ID=BruzV2.1568G8.1.CDS1;Parent=BruzV2.1568G8.1
Bruz_scaf_1568	Mikado_loci	CDS	41312	41377	.	+	0	ID=BruzV2.1568G8.1.CDS2;Parent=BruzV2.1568G8.1
Bruz_scaf_1568	Mikado_loci	exon	41312	41377	.	+	.	ID=BruzV2.1568G8.1.exon2;Parent=BruzV2.1568G8.1
Bruz_scaf_1568	Mikado_loci	CDS	41464	41506	.	+	0	ID=BruzV2.1568G8.1.CDS3;Parent=BruzV2.1568G8.1
Bruz_scaf_1568	Mikado_loci	exon	41464	41506	.	+	.	ID=BruzV2.1568G8.1.exon3;Parent=BruzV2.1568G8.1
Bruz_scaf_1568	Mikado_loci	CDS	41725	41779	.	+	2	ID=BruzV2.1568G8.1.CDS4;Parent=BruzV2.1568G8.1
Bruz_scaf_1568	Mikado_loci	exon	41725	41779	.	+	.	ID=BruzV2.1568G8.1.exon4;Parent=BruzV2.1568G8.1
Bruz_scaf_1568	Mikado_loci	CDS	42049	42097	.	+	1	ID=BruzV2.1568G8.1.CDS5;Parent=BruzV2.1568G8.1
Bruz_scaf_1568	Mikado_loci	exon	42049	42097	.	+	.	ID=BruzV2.1568G8.1.exon5;Parent=BruzV2.1568G8.1
Bruz_scaf_1568	Mikado_loci	CDS	42292	42359	.	+	0	ID=BruzV2.1568G8.1.CDS6;Parent=BruzV2.1568G8.1
Bruz_scaf_1568	Mikado_loci	exon	42292	42359	.	+	.	ID=BruzV2.1568G8.1.exon6;Parent=BruzV2.1568G8.1
Bruz_scaf_1568	Mikado_loci	CDS	42471	42588	.	+	1	ID=BruzV2.1568G8.1.CDS7;Parent=BruzV2.1568G8.1
Bruz_scaf_1568	Mikado_loci	exon	42471	42588	.	+	.	ID=BruzV2.1568G8.1.exon7;Parent=BruzV2.1568G8.1
Bruz_scaf_1568	Mikado_loci	CDS	43045	43158	.	+	0	ID=BruzV2.1568G8.1.CDS8;Parent=BruzV2.1568G8.1
Bruz_scaf_1568	Mikado_loci	exon	43045	43349	.	+	.	ID=BruzV2.1568G8.1.exon8;Parent=BruzV2.1568G8.1
Bruz_scaf_1568	Mikado_loci	three_prime_UTR	43159	43349	.	+	.	ID=BruzV2.1568G8.1.three_prime_UTR1;Parent=BruzV2.1568G8.1
###
Bruz_scaf_1568	Mikado_loci	superlocus	49796	52241	.	+	.	ID=Mikado_superlocus:Bruz_scaf_1568+:49796-52241;Name=superlocus:Bruz_scaf_1568+:49796-52241
Bruz_scaf_1568	Mikado_loci	gene	49796	52241	21	+	.	ID=BruzV2.1568G10;Name=BruzV2.1568G10;multiexonic=True;superlocus=Mikado_superlocus:Bruz_scaf_1568+:49796-52241
Bruz_scaf_1568	Mikado_loci	mRNA	49796	52241	21	+	.	ID=BruzV2.1568G10.1;Parent=BruzV2.1568G10;Name=BruzV2.1568G10.1;alias=v1_Bruz.1568G16.1;alias=Bruz_scaf_1568.g84.t1;canonical_junctions=1,2,3,4,5,6,7,8,9,10;canonical_number=10;canonical_proportion=1.0;primary=True
Bruz_scaf_1568	Mikado_loci	exon	49796	49941	.	+	.	ID=BruzV2.1568G10.1.exon1;Parent=BruzV2.1568G10.1
Bruz_scaf_1568	Mikado_loci	five_prime_UTR	49796	49941	.	+	.	ID=BruzV2.1568G10.1.five_prime_UTR1;Parent=BruzV2.1568G10.1
Bruz_scaf_1568	Mikado_loci	exon	50059	50229	.	+	.	ID=BruzV2.1568G10.1.exon2;Parent=BruzV2.1568G10.1
Bruz_scaf_1568	Mikado_loci	five_prime_UTR	50059	50061	.	+	.	ID=BruzV2.1568G10.1.five_prime_UTR2;Parent=BruzV2.1568G10.1
Bruz_scaf_1568	Mikado_loci	CDS	50062	50229	.	+	0	ID=BruzV2.1568G10.1.CDS1;Parent=BruzV2.1568G10.1
Bruz_scaf_1568	Mikado_loci	CDS	50314	50393	.	+	0	ID=BruzV2.1568G10.1.CDS2;Parent=BruzV2.1568G10.1
Bruz_scaf_1568	Mikado_loci	exon	50314	50393	.	+	.	ID=BruzV2.1568G10.1.exon3;Parent=BruzV2.1568G10.1
Bruz_scaf_1568	Mikado_loci	CDS	50485	50609	.	+	1	ID=BruzV2.1568G10.1.CDS3;Parent=BruzV2.1568G10.1
Bruz_scaf_1568	Mikado_loci	exon	50485	50609	.	+	.	ID=BruzV2.1568G10.1.exon4;Parent=BruzV2.1568G10.1
Bruz_scaf_1568	Mikado_loci	CDS	50701	50822	.	+	2	ID=BruzV2.1568G10.1.CDS4;Parent=BruzV2.1568G10.1
Bruz_scaf_1568	Mikado_loci	exon	50701	50822	.	+	.	ID=BruzV2.1568G10.1.exon5;Parent=BruzV2.1568G10.1
Bruz_scaf_1568	Mikado_loci	CDS	50907	51089	.	+	0	ID=BruzV2.1568G10.1.CDS5;Parent=BruzV2.1568G10.1
Bruz_scaf_1568	Mikado_loci	exon	50907	51089	.	+	.	ID=BruzV2.1568G10.1.exon6;Parent=BruzV2.1568G10.1
Bruz_scaf_1568	Mikado_loci	CDS	51162	51254	.	+	0	ID=BruzV2.1568G10.1.CDS6;Parent=BruzV2.1568G10.1
Bruz_scaf_1568	Mikado_loci	exon	51162	51254	.	+	.	ID=BruzV2.1568G10.1.exon7;Parent=BruzV2.1568G10.1
Bruz_scaf_1568	Mikado_loci	CDS	51348	51448	.	+	0	ID=BruzV2.1568G10.1.CDS7;Parent=BruzV2.1568G10.1
Bruz_scaf_1568	Mikado_loci	exon	51348	51448	.	+	.	ID=BruzV2.1568G10.1.exon8;Parent=BruzV2.1568G10.1
Bruz_scaf_1568	Mikado_loci	CDS	51556	51608	.	+	1	ID=BruzV2.1568G10.1.CDS8;Parent=BruzV2.1568G10.1
Bruz_scaf_1568	Mikado_loci	exon	51556	51608	.	+	.	ID=BruzV2.1568G10.1.exon9;Parent=BruzV2.1568G10.1
Bruz_scaf_1568	Mikado_loci	CDS	51697	51882	.	+	2	ID=BruzV2.1568G10.1.CDS9;Parent=BruzV2.1568G10.1
Bruz_scaf_1568	Mikado_loci	exon	51697	51882	.	+	.	ID=BruzV2.1568G10.1.exon10;Parent=BruzV2.1568G10.1
Bruz_scaf_1568	Mikado_loci	CDS	51970	52094	.	+	2	ID=BruzV2.1568G10.1.CDS10;Parent=BruzV2.1568G10.1
Bruz_scaf_1568	Mikado_loci	exon	51970	52241	.	+	.	ID=BruzV2.1568G10.1.exon11;Parent=BruzV2.1568G10.1
Bruz_scaf_1568	Mikado_loci	three_prime_UTR	52095	52241	.	+	.	ID=BruzV2.1568G10.1.three_prime_UTR1;Parent=BruzV2.1568G10.1
###
Bruz_scaf_1568	Mikado_loci	superlocus	65596	68419	.	+	.	ID=Mikado_superlocus:Bruz_scaf_1568+:65596-68419;Name=superlocus:Bruz_scaf_1568+:65596-68419
Bruz_scaf_1568	Mikado_loci	gene	65596	68210	20	+	.	ID=BruzV2.1568G12;Name=BruzV2.1568G12;multiexonic=True;superlocus=Mikado_superlocus:Bruz_scaf_1568+:65596-68419
Bruz_scaf_1568	Mikado_loci	mRNA	65596	68210	20	+	.	ID=BruzV2.1568G12.1;Parent=BruzV2.1568G12;Name=BruzV2.1568G12.1;alias=v1_Bruz.1568G20.1;alias=Bruz_scaf_1568.g86.t1;canonical_junctions=1,2,3;canonical_number=3;canonical_proportion=1.0;primary=True
Bruz_scaf_1568	Mikado_loci	exon	65596	65946	.	+	.	ID=BruzV2.1568G12.1.exon1;Parent=BruzV2.1568G12.1
Bruz_scaf_1568	Mikado_loci	five_prime_UTR	65596	65808	.	+	.	ID=BruzV2.1568G12.1.five_prime_UTR1;Parent=BruzV2.1568G12.1
Bruz_scaf_1568	Mikado_loci	CDS	65809	65946	.	+	0	ID=BruzV2.1568G12.1.CDS1;Parent=BruzV2.1568G12.1
Bruz_scaf_1568	Mikado_loci	CDS	66043	66240	.	+	0	ID=BruzV2.1568G12.1.CDS2;Parent=BruzV2.1568G12.1
Bruz_scaf_1568	Mikado_loci	exon	66043	66240	.	+	.	ID=BruzV2.1568G12.1.exon2;Parent=BruzV2.1568G12.1
Bruz_scaf_1568	Mikado_loci	CDS	66706	66911	.	+	0	ID=BruzV2.1568G12.1.CDS3;Parent=BruzV2.1568G12.1
Bruz_scaf_1568	Mikado_loci	exon	66706	66911	.	+	.	ID=BruzV2.1568G12.1.exon3;Parent=BruzV2.1568G12.1
Bruz_scaf_1568	Mikado_loci	CDS	67301	67859	.	+	1	ID=BruzV2.1568G12.1.CDS4;Parent=BruzV2.1568G12.1
Bruz_scaf_1568	Mikado_loci	exon	67301	68210	.	+	.	ID=BruzV2.1568G12.1.exon4;Parent=BruzV2.1568G12.1
Bruz_scaf_1568	Mikado_loci	three_prime_UTR	67860	68210	.	+	.	ID=BruzV2.1568G12.1.three_prime_UTR1;Parent=BruzV2.1568G12.1
###
Bruz_scaf_1568	Mikado_loci	superlocus	34977	37765	.	-	.	ID=Mikado_superlocus:Bruz_scaf_1568-:34977-37765;Name=superlocus:Bruz_scaf_1568-:34977-37765
Bruz_scaf_1568	Mikado_loci	gene	34977	37765	20	-	.	ID=BruzV2.1568G14;Name=BruzV2.1568G14;multiexonic=True;superlocus=Mikado_superlocus:Bruz_scaf_1568-:34977-37765
Bruz_scaf_1568	Mikado_loci	mRNA	34977	37765	20	-	.	ID=BruzV2.1568G14.1;Parent=BruzV2.1568G14;Name=BruzV2.1568G14.1;alias=v1_Bruz.1568G8.1;alias=Bruz_scaf_1568.g80.t1;canonical_junctions=1,2,3,4,5,6;canonical_number=6;canonical_proportion=1.0;primary=True
Bruz_scaf_1568	Mikado_loci	exon	34977	35454	.	-	.	ID=BruzV2.1568G14.1.exon1;Parent=BruzV2.1568G14.1
Bruz_scaf_1568	Mikado_loci	three_prime_UTR	34977	35262	.	-	.	ID=BruzV2.1568G14.1.three_prime_UTR1;Parent=BruzV2.1568G14.1
Bruz_scaf_1568	Mikado_loci	CDS	35263	35454	.	-	0	ID=BruzV2.1568G14.1.CDS1;Parent=BruzV2.1568G14.1
Bruz_scaf_1568	Mikado_loci	CDS	35543	35767	.	-	0	ID=BruzV2.1568G14.1.CDS2;Parent=BruzV2.1568G14.1
Bruz_scaf_1568	Mikado_loci	exon	35543	35767	.	-	.	ID=BruzV2.1568G14.1.exon2;Parent=BruzV2.1568G14.1
Bruz_scaf_1568	Mikado_loci	CDS	36491	36649	.	-	0	ID=BruzV2.1568G14.1.CDS3;Parent=BruzV2.1568G14.1
Bruz_scaf_1568	Mikado_loci	exon	36491	36649	.	-	.	ID=BruzV2.1568G14.1.exon3;Parent=BruzV2.1568G14.1
Bruz_scaf_1568	Mikado_loci	CDS	36878	36967	.	-	0	ID=BruzV2.1568G14.1.CDS4;Parent=BruzV2.1568G14.1
Bruz_scaf_1568	Mikado_loci	exon	36878	36967	.	-	.	ID=BruzV2.1568G14.1.exon4;Parent=BruzV2.1568G14.1
Bruz_scaf_1568	Mikado_loci	CDS	37056	37124	.	-	0	ID=BruzV2.1568G14.1.CDS5;Parent=BruzV2.1568G14.1
Bruz_scaf_1568	Mikado_loci	exon	37056	37124	.	-	.	ID=BruzV2.1568G14.1.exon5;Parent=BruzV2.1568G14.1
Bruz_scaf_1568	Mikado_loci	CDS	37400	37576	.	-	0	ID=BruzV2.1568G14.1.CDS6;Parent=BruzV2.1568G14.1
Bruz_scaf_1568	Mikado_loci	exon	37400	37576	.	-	.	ID=BruzV2.1568G14.1.exon6;Parent=BruzV2.1568G14.1
Bruz_scaf_1568	Mikado_loci	CDS	37651	37764	.	-	0	ID=BruzV2.1568G14.1.CDS7;Parent=BruzV2.1568G14.1
Bruz_scaf_1568	Mikado_loci	exon	37651	37765	.	-	.	ID=BruzV2.1568G14.1.exon7;Parent=BruzV2.1568G14.1
Bruz_scaf_1568	Mikado_loci	five_prime_UTR	37765	37765	.	-	.	ID=BruzV2.1568G14.1.five_prime_UTR1;Parent=BruzV2.1568G14.1
###
Bruz_scaf_1568	Mikado_loci	superlocus	37997	39805	.	-	.	ID=Mikado_superlocus:Bruz_scaf_1568-:37997-39805;Name=superlocus:Bruz_scaf_1568-:37997-39805
Bruz_scaf_1568	Mikado_loci	gene	37997	39805	20	-	.	ID=BruzV2.1568G16;Name=BruzV2.1568G16;multiexonic=True;superlocus=Mikado_superlocus:Bruz_scaf_1568-:37997-39805
Bruz_scaf_1568	Mikado_loci	mRNA	37997	39805	20	-	.	ID=BruzV2.1568G16.1;Parent=BruzV2.1568G16;Name=BruzV2.1568G16.1;alias=v1_Bruz.1568G10.1;alias=Bruz_scaf_1568.g81.t1;canonical_junctions=1,2;canonical_number=2;canonical_proportion=1.0;primary=True
Bruz_scaf_1568	Mikado_loci	exon	37997	38684	.	-	.	ID=BruzV2.1568G16.1.exon1;Parent=BruzV2.1568G16.1
Bruz_scaf_1568	Mikado_loci	three_prime_UTR	37997	38018	.	-	.	ID=BruzV2.1568G16.1.three_prime_UTR1;Parent=BruzV2.1568G16.1
Bruz_scaf_1568	Mikado_loci	CDS	38019	38684	.	-	0	ID=BruzV2.1568G16.1.CDS1;Parent=BruzV2.1568G16.1
Bruz_scaf_1568	Mikado_loci	CDS	39420	39464	.	-	0	ID=BruzV2.1568G16.1.CDS2;Parent=BruzV2.1568G16.1
Bruz_scaf_1568	Mikado_loci	exon	39420	39464	.	-	.	ID=BruzV2.1568G16.1.exon2;Parent=BruzV2.1568G16.1
Bruz_scaf_1568	Mikado_loci	CDS	39578	39694	.	-	0	ID=BruzV2.1568G16.1.CDS3;Parent=BruzV2.1568G16.1
Bruz_scaf_1568	Mikado_loci	exon	39578	39805	.	-	.	ID=BruzV2.1568G16.1.exon3;Parent=BruzV2.1568G16.1
Bruz_scaf_1568	Mikado_loci	five_prime_UTR	39695	39805	.	-	.	ID=BruzV2.1568G16.1.five_prime_UTR1;Parent=BruzV2.1568G16.1
###
Bruz_scaf_1568	Mikado_loci	superlocus	40766	46835	.	-	.	ID=Mikado_superlocus:Bruz_scaf_1568-:40766-46835;Name=superlocus:Bruz_scaf_1568-:40766-46835
Bruz_scaf_1568	Mikado_loci	gene	43387	46835	20	-	.	ID=BruzV2.1568G18;Name=BruzV2.1568G18;multiexonic=True;superlocus=Mikado_superlocus:Bruz_scaf_1568-:40766-46835
Bruz_scaf_1568	Mikado_loci	mRNA	43387	46835	20	-	.	ID=BruzV2.1568G18.1;Parent=BruzV2.1568G18;Name=BruzV2.1568G18.1;alias=v1_Bruz.1568G14.1;alias=Bruz_scaf_1568.g83.t1;canonical_junctions=1,2,3,4,5,6,7,8,9,10,11,12;canonical_number=12;canonical_proportion=1.0;primary=True
Bruz_scaf_1568	Mikado_loci	exon	43387	44052	.	-	.	ID=BruzV2.1568G18.1.exon1;Parent=BruzV2.1568G18.1
Bruz_scaf_1568	Mikado_loci	three_prime_UTR	43387	43659	.	-	.	ID=BruzV2.1568G18.1.three_prime_UTR1;Parent=BruzV2.1568G18.1
Bruz_scaf_1568	Mikado_loci	CDS	43660	44052	.	-	0	ID=BruzV2.1568G18.1.CDS1;Parent=BruzV2.1568G18.1
Bruz_scaf_1568	Mikado_loci	CDS	44166	44294	.	-	0	ID=BruzV2.1568G18.1.CDS2;Parent=BruzV2.1568G18.1
Bruz_scaf_1568	Mikado_loci	exon	44166	44294	.	-	.	ID=BruzV2.1568G18.1.exon2;Parent=BruzV2.1568G18.1
Bruz_scaf_1568	Mikado_loci	CDS	44391	44600	.	-	0	ID=BruzV2.1568G18.1.CDS3;Parent=BruzV2.1568G18.1
Bruz_scaf_1568	Mikado_loci	exon	44391	44600	.	-	.	ID=BruzV2.1568G18.1.exon3;Parent=BruzV2.1568G18.1
Bruz_scaf_1568	Mikado_loci	CDS	44714	44754	.	-	2	ID=BruzV2.1568G18.1.CDS4;Parent=BruzV2.1568G18.1
Bruz_scaf_1568	Mikado_loci	exon	44714	44754	.	-	.	ID=BruzV2.1568G18.1.exon4;Parent=BruzV2.1568G18.1
Bruz_scaf_1568	Mikado_loci	CDS	44858	44907	.	-	1	ID=BruzV2.1568G18.1.CDS5;Parent=BruzV2.1568G18.1
Bruz_scaf_1568	Mikado_loci	exon	44858	44907	.	-	.	ID=BruzV2.1568G18.1.exon5;Parent=BruzV2.1568G18.1
Bruz_scaf_1568	Mikado_loci	CDS	45021	45109	.	-	0	ID=BruzV2.1568G18.1.CDS6;Parent=BruzV2.1568G18.1
Bruz_scaf_1568	Mikado_loci	exon	45021	45109	.	-	.	ID=BruzV2.1568G18.1.exon6;Parent=BruzV2.1568G18.1
Bruz_scaf_1568	Mikado_loci	CDS	45210	45284	.	-	0	ID=BruzV2.1568G18.1.CDS7;Parent=BruzV2.1568G18.1
Bruz_scaf_1568	Mikado_loci	exon	45210	45284	.	-	.	ID=BruzV2.1568G18.1.exon7;Parent=BruzV2.1568G18.1
Bruz_scaf_1568	Mikado_loci	CDS	45401	45486	.	-	2	ID=BruzV2.1568G18.1.CDS8;Parent=BruzV2.1568G18.1
Bruz_scaf_1568	Mikado_loci	exon	45401	45486	.	-	.	ID=BruzV2.1568G18.1.exon8;Parent=BruzV2.1568G18.1
Bruz_scaf_1568	Mikado_loci	CDS	45579	45639	.	-	0	ID=BruzV2.1568G18.1.CDS9;Parent=BruzV2.1568G18.1
Bruz_scaf_1568	Mikado_loci	exon	45579	45639	.	-	.	ID=BruzV2.1568G18.1.exon9;Parent=BruzV2.1568G18.1
Bruz_scaf_1568	Mikado_loci	CDS	45834	45950	.	-	0	ID=BruzV2.1568G18.1.CDS10;Parent=BruzV2.1568G18.1
Bruz_scaf_1568	Mikado_loci	exon	45834	45950	.	-	.	ID=BruzV2.1568G18.1.exon10;Parent=BruzV2.1568G18.1
Bruz_scaf_1568	Mikado_loci	CDS	46041	46282	.	-	2	ID=BruzV2.1568G18.1.CDS11;Parent=BruzV2.1568G18.1
Bruz_scaf_1568	Mikado_loci	exon	46041	46282	.	-	.	ID=BruzV2.1568G18.1.exon11;Parent=BruzV2.1568G18.1
Bruz_scaf_1568	Mikado_loci	CDS	46505	46562	.	-	0	ID=BruzV2.1568G18.1.CDS12;Parent=BruzV2.1568G18.1
Bruz_scaf_1568	Mikado_loci	exon	46505	46562	.	-	.	ID=BruzV2.1568G18.1.exon12;Parent=BruzV2.1568G18.1
Bruz_scaf_1568	Mikado_loci	CDS	46664	46693	.	-	0	ID=BruzV2.1568G18.1.CDS13;Parent=BruzV2.1568G18.1
Bruz_scaf_1568	Mikado_loci	exon	46664	46835	.	-	.	ID=BruzV2.1568G18.1.exon13;Parent=BruzV2.1568G18.1
Bruz_scaf_1568	Mikado_loci	five_prime_UTR	46694	46835	.	-	.	ID=BruzV2.1568G18.1.five_prime_UTR1;Parent=BruzV2.1568G18.1
###
Bruz_scaf_1568	Mikado_loci	superlocus	52297	63345	.	-	.	ID=Mikado_superlocus:Bruz_scaf_1568-:52297-63345;Name=superlocus:Bruz_scaf_1568-:52297-63345
Bruz_scaf_1568	Mikado_loci	gene	52297	63345	20	-	.	ID=BruzV2.1568G20;Name=BruzV2.1568G20;multiexonic=True;superlocus=Mikado_superlocus:Bruz_scaf_1568-:52297-63345
Bruz_scaf_1568	Mikado_loci	mRNA	52297	63345	20	-	.	ID=BruzV2.1568G20.1;Parent=BruzV2.1568G20;Name=BruzV2.1568G20.1;alias=v1_Bruz.1568G18.1;alias=Bruz_scaf_1568.g85.t1;canonical_junctions=1,2,3,4,5,6,7,8,9,10,11,13,14,15,16,17,18,19,20,21,22,23,24;canonical_number=23;canonical_proportion=0.9583333333333334;primary=True
Bruz_scaf_1568	Mikado_loci	exon	52297	52719	.	-	.	ID=BruzV2.1568G20.1.exon1;Parent=BruzV2.1568G20.1
Bruz_scaf_1568	Mikado_loci	three_prime_UTR	52297	52523	.	-	.	ID=BruzV2.1568G20.1.three_prime_UTR1;Parent=BruzV2.1568G20.1
Bruz_scaf_1568	Mikado_loci	CDS	52524	52719	.	-	1	ID=BruzV2.1568G20.1.CDS1;Parent=BruzV2.1568G20.1
Bruz_scaf_1568	Mikado_loci	CDS	52808	52873	.	-	1	ID=BruzV2.1568G20.1.CDS2;Parent=BruzV2.1568G20.1
Bruz_scaf_1568	Mikado_loci	exon	52808	52873	.	-	.	ID=BruzV2.1568G20.1.exon2;Parent=BruzV2.1568G20.1
Bruz_scaf_1568	Mikado_loci	CDS	53028	53109	.	-	2	ID=BruzV2.1568G20.1.CDS3;Parent=BruzV2.1568G20.1
Bruz_scaf_1568	Mikado_loci	exon	53028	53109	.	-	.	ID=BruzV2.1568G20.1.exon3;Parent=BruzV2.1568G20.1
Bruz_scaf_1568	Mikado_loci	CDS	53187	53282	.	-	2	ID=BruzV2.1568G20.1.CDS4;Parent=BruzV2.1568G20.1
Bruz_scaf_1568	Mikado_loci	exon	53187	53282	.	-	.	ID=BruzV2.1568G20.1.exon4;Parent=BruzV2.1568G20.1
Bruz_scaf_1568	Mikado_loci	CDS	53823	53928	.	-	0	ID=BruzV2.1568G20.1.CDS5;Parent=BruzV2.1568G20.1
Bruz_scaf_1568	Mikado_loci	exon	53823	53928	.	-	.	ID=BruzV2.1568G20.1.exon5;Parent=BruzV2.1568G20.1
Bruz_scaf_1568	Mikado_loci	CDS	54005	54064	.	-	0	ID=BruzV2.1568G20.1.CDS6;Parent=BruzV2.1568G20.1
Bruz_scaf_1568	Mikado_loci	exon	54005	54064	.	-	.	ID=BruzV2.1568G20.1.exon6;Parent=BruzV2.1568G20.1
Bruz_scaf_1568	Mikado_loci	CDS	54159	54279	.	-	1	ID=BruzV2.1568G20.1.CDS7;Parent=BruzV2.1568G20.1
Bruz_scaf_1568	Mikado_loci	exon	54159	54279	.	-	.	ID=BruzV2.1568G20.1.exon7;Parent=BruzV2.1568G20.1
Bruz_scaf_1568	Mikado_loci	CDS	54906	55017	.	-	2	ID=BruzV2.1568G20.1.CDS8;Parent=BruzV2.1568G20.1
Bruz_scaf_1568	Mikado_loci	exon	54906	55017	.	-	.	ID=BruzV2.1568G20.1.exon8;Parent=BruzV2.1568G20.1
Bruz_scaf_1568	Mikado_loci	CDS	55090	55189	.	-	0	ID=BruzV2.1568G20.1.CDS9;Parent=BruzV2.1568G20.1
Bruz_scaf_1568	Mikado_loci	exon	55090	55189	.	-	.	ID=BruzV2.1568G20.1.exon9;Parent=BruzV2.1568G20.1
Bruz_scaf_1568	Mikado_loci	CDS	55286	55340	.	-	1	ID=BruzV2.1568G20.1.CDS10;Parent=BruzV2.1568G20.1
Bruz_scaf_1568	Mikado_loci	exon	55286	55340	.	-	.	ID=BruzV2.1568G20.1.exon10;Parent=BruzV2.1568G20.1
Bruz_scaf_1568	Mikado_loci	CDS	55449	55555	.	-	0	ID=BruzV2.1568G20.1.CDS11;Parent=BruzV2.1568G20.1
Bruz_scaf_1568	Mikado_loci	exon	55449	55555	.	-	.	ID=BruzV2.1568G20.1.exon11;Parent=BruzV2.1568G20.1
Bruz_scaf_1568	Mikado_loci	CDS	56057	56109	.	-	2	ID=BruzV2.1568G20.1.CDS12;Parent=BruzV2.1568G20.1
Bruz_scaf_1568	Mikado_loci	exon	56057	56109	.	-	.	ID=BruzV2.1568G20.1.exon12;Parent=BruzV2.1568G20.1
Bruz_scaf_1568	Mikado_loci	CDS	56235	56360	.	-	2	ID=BruzV2.1568G20.1.CDS13;Parent=BruzV2.1568G20.1
Bruz_scaf_1568	Mikado_loci	exon	56235	56360	.	-	.	ID=BruzV2.1568G20.1.exon13;Parent=BruzV2.1568G20.1
Bruz_scaf_1568	Mikado_loci	CDS	57022	57090	.	-	2	ID=BruzV2.1568G20.1.CDS14;Parent=BruzV2.1568G20.1
Bruz_scaf_1568	Mikado_loci	exon	57022	57090	.	-	.	ID=BruzV2.1568G20.1.exon14;Parent=BruzV2.1568G20.1
Bruz_scaf_1568	Mikado_loci	CDS	57170	57326	.	-	0	ID=BruzV2.1568G20.1.CDS15;Parent=BruzV2.1568G20.1
Bruz_scaf_1568	Mikado_loci	exon	57170	57326	.	-	.	ID=BruzV2.1568G20.1.exon15;Parent=BruzV2.1568G20.1
Bruz_scaf_1568	Mikado_loci	CDS	57430	57670	.	-	1	ID=BruzV2.1568G20.1.CDS16;Parent=BruzV2.1568G20.1
Bruz_scaf_1568	Mikado_loci	exon	57430	57670	.	-	.	ID=BruzV2.1568G20.1.exon16;Parent=BruzV2.1568G20.1
Bruz_scaf_1568	Mikado_loci	CDS	57760	57916	.	-	2	ID=BruzV2.1568G20.1.CDS17;Parent=BruzV2.1568G20.1
Bruz_scaf_1568	Mikado_loci	exon	57760	57916	.	-	.	ID=BruzV2.1568G20.1.exon17;Parent=BruzV2.1568G20.1
Bruz_scaf_1568	Mikado_loci	CDS	58000	58240	.	-	0	ID=BruzV2.1568G20.1.CDS18;Parent=BruzV2.1568G20.1
Bruz_scaf_1568	Mikado_loci	exon	58000	58240	.	-	.	ID=BruzV2.1568G20.1.exon18;Parent=BruzV2.1568G20.1
Bruz_scaf_1568	Mikado_loci	CDS	58325	58455	.	-	2	ID=BruzV2.1568G20.1.CDS19;Parent=BruzV2.1568G20.1
Bruz_scaf_1568	Mikado_loci	exon	58325	58455	.	-	.	ID=BruzV2.1568G20.1.exon19;Parent=BruzV2.1568G20.1
Bruz_scaf_1568	Mikado_loci	CDS	58552	58674	.	-	2	ID=BruzV2.1568G20.1.CDS20;Parent=BruzV2.1568G20.1
Bruz_scaf_1568	Mikado_loci	exon	58552	58674	.	-	.	ID=BruzV2.1568G20.1.exon20;Parent=BruzV2.1568G20.1
Bruz_scaf_1568	Mikado_loci	CDS	58776	58831	.	-	1	ID=BruzV2.1568G20.1.CDS21;Parent=BruzV2.1568G20.1
Bruz_scaf_1568	Mikado_loci	exon	58776	58831	.	-	.	ID=BruzV2.1568G20.1.exon21;Parent=BruzV2.1568G20.1
Bruz_scaf_1568	Mikado_loci	CDS	59664	59821	.	-	0	ID=BruzV2.1568G20.1.CDS22;Parent=BruzV2.1568G20.1
Bruz_scaf_1568	Mikado_loci	exon	59664	59821	.	-	.	ID=BruzV2.1568G20.1.exon22;Parent=BruzV2.1568G20.1
Bruz_scaf_1568	Mikado_loci	CDS	59903	60043	.	-	0	ID=BruzV2.1568G20.1.CDS23;Parent=BruzV2.1568G20.1
Bruz_scaf_1568	Mikado_loci	exon	59903	60043	.	-	.	ID=BruzV2.1568G20.1.exon23;Parent=BruzV2.1568G20.1
Bruz_scaf_1568	Mikado_loci	CDS	60119	60145	.	-	0	ID=BruzV2.1568G20.1.CDS24;Parent=BruzV2.1568G20.1
Bruz_scaf_1568	Mikado_loci	exon	60119	60145	.	-	.	ID=BruzV2.1568G20.1.exon24;Parent=BruzV2.1568G20.1
Bruz_scaf_1568	Mikado_loci	CDS	63296	63343	.	-	0	ID=BruzV2.1568G20.1.CDS25;Parent=BruzV2.1568G20.1
Bruz_scaf_1568	Mikado_loci	exon	63296	63345	.	-	.	ID=BruzV2.1568G20.1.exon25;Parent=BruzV2.1568G20.1
Bruz_scaf_1568	Mikado_loci	five_prime_UTR	63344	63345	.	-	.	ID=BruzV2.1568G20.1.five_prime_UTR1;Parent=BruzV2.1568G20.1
###
Bruz_scaf_15680	Mikado_loci	superlocus	1684	6185	.	-	.	ID=Mikado_superlocus:Bruz_scaf_15680-:1684-6185;Name=superlocus:Bruz_scaf_15680-:1684-6185
Bruz_scaf_15680	Mikado_loci	gene	1778	6185	20	-	.	ID=BruzV2.15680G2;Name=BruzV2.15680G2;multiexonic=True;superlocus=Mikado_superlocus:Bruz_scaf_15680-:1684-6185
Bruz_scaf_15680	Mikado_loci	mRNA	1778	6185	20	-	.	ID=BruzV2.15680G2.1;Parent=BruzV2.15680G2;Name=BruzV2.15680G2.1;alias=v1_Bruz.15680G2.1;alias=Bruz_scaf_15680.g46.t1;canonical_junctions=1,2,3,4,5,6,7,8,9,10,11;canonical_number=11;canonical_proportion=1.0;primary=True
Bruz_scaf_15680	Mikado_loci	exon	1778	2661	.	-	.	ID=BruzV2.15680G2.1.exon1;Parent=BruzV2.15680G2.1
Bruz_scaf_15680	Mikado_loci	three_prime_UTR	1778	2519	.	-	.	ID=BruzV2.15680G2.1.three_prime_UTR1;Parent=BruzV2.15680G2.1
Bruz_scaf_15680	Mikado_loci	CDS	2520	2661	.	-	1	ID=BruzV2.15680G2.1.CDS1;Parent=BruzV2.15680G2.1
Bruz_scaf_15680	Mikado_loci	CDS	2782	3056	.	-	0	ID=BruzV2.15680G2.1.CDS2;Parent=BruzV2.15680G2.1
Bruz_scaf_15680	Mikado_loci	exon	2782	3056	.	-	.	ID=BruzV2.15680G2.1.exon2;Parent=BruzV2.15680G2.1
Bruz_scaf_15680	Mikado_loci	CDS	3165	3307	.	-	2	ID=BruzV2.15680G2.1.CDS3;Parent=BruzV2.15680G2.1
Bruz_scaf_15680	Mikado_loci	exon	3165	3307	.	-	.	ID=BruzV2.15680G2.1.exon3;Parent=BruzV2.15680G2.1
Bruz_scaf_15680	Mikado_loci	CDS	3430	3555	.	-	2	ID=BruzV2.15680G2.1.CDS4;Parent=BruzV2.15680G2.1
Bruz_scaf_15680	Mikado_loci	exon	3430	3555	.	-	.	ID=BruzV2.15680G2.1.exon4;Parent=BruzV2.15680G2.1
Bruz_scaf_15680	Mikado_loci	CDS	3646	3830	.	-	1	ID=BruzV2.15680G2.1.CDS5;Parent=BruzV2.15680G2.1
Bruz_scaf_15680	Mikado_loci	exon	3646	3830	.	-	.	ID=BruzV2.15680G2.1.exon5;Parent=BruzV2.15680G2.1
Bruz_scaf_15680	Mikado_loci	CDS	4307	4372	.	-	1	ID=BruzV2.15680G2.1.CDS6;Parent=BruzV2.15680G2.1
Bruz_scaf_15680	Mikado_loci	exon	4307	4372	.	-	.	ID=BruzV2.15680G2.1.exon6;Parent=BruzV2.15680G2.1
Bruz_scaf_15680	Mikado_loci	CDS	4524	4589	.	-	1	ID=BruzV2.15680G2.1.CDS7;Parent=BruzV2.15680G2.1
Bruz_scaf_15680	Mikado_loci	exon	4524	4589	.	-	.	ID=BruzV2.15680G2.1.exon7;Parent=BruzV2.15680G2.1
Bruz_scaf_15680	Mikado_loci	CDS	4669	4740	.	-	1	ID=BruzV2.15680G2.1.CDS8;Parent=BruzV2.15680G2.1
Bruz_scaf_15680	Mikado_loci	exon	4669	4740	.	-	.	ID=BruzV2.15680G2.1.exon8;Parent=BruzV2.15680G2.1
Bruz_scaf_15680	Mikado_loci	CDS	4829	4894	.	-	1	ID=BruzV2.15680G2.1.CDS9;Parent=BruzV2.15680G2.1
Bruz_scaf_15680	Mikado_loci	exon	4829	4894	.	-	.	ID=BruzV2.15680G2.1.exon9;Parent=BruzV2.15680G2.1
Bruz_scaf_15680	Mikado_loci	CDS	4987	5058	.	-	1	ID=BruzV2.15680G2.1.CDS10;Parent=BruzV2.15680G2.1
Bruz_scaf_15680	Mikado_loci	exon	4987	5058	.	-	.	ID=BruzV2.15680G2.1.exon10;Parent=BruzV2.15680G2.1
Bruz_scaf_15680	Mikado_loci	CDS	5169	5298	.	-	2	ID=BruzV2.15680G2.1.CDS11;Parent=BruzV2.15680G2.1
Bruz_scaf_15680	Mikado_loci	exon	5169	5298	.	-	.	ID=BruzV2.15680G2.1.exon11;Parent=BruzV2.15680G2.1
Bruz_scaf_15680	Mikado_loci	CDS	5515	5851	.	-	0	ID=BruzV2.15680G2.1.CDS12;Parent=BruzV2.15680G2.1
Bruz_scaf_15680	Mikado_loci	exon	5515	6185	.	-	.	ID=BruzV2.15680G2.1.exon12;Parent=BruzV2.15680G2.1
Bruz_scaf_15680	Mikado_loci	five_prime_UTR	5852	6185	.	-	.	ID=BruzV2.15680G2.1.five_prime_UTR1;Parent=BruzV2.15680G2.1
###
Bruz_scaf_15682	Mikado_loci	superlocus	1666	1980	.	+	.	ID=Mikado_superlocus:Bruz_scaf_15682+:1666-1980;Name=superlocus:Bruz_scaf_15682+:1666-1980
Bruz_scaf_15682	Mikado_loci	gene	1666	1980	17	+	.	ID=BruzV2.15682G2;Name=BruzV2.15682G2;multiexonic=False;superlocus=Mikado_superlocus:Bruz_scaf_15682+:1666-1980
Bruz_scaf_15682	Mikado_loci	mRNA	1666	1980	17	+	.	ID=BruzV2.15682G2.1;Parent=BruzV2.15682G2;Name=BruzV2.15682G2.1;alias=v1_Bruz.15682G2.1;alias=MSTRG.12449.1;primary=True
Bruz_scaf_15682	Mikado_loci	CDS	1666	1980	.	+	0	ID=BruzV2.15682G2.1.CDS1;Parent=BruzV2.15682G2.1
Bruz_scaf_15682	Mikado_loci	exon	1666	1980	.	+	.	ID=BruzV2.15682G2.1.exon1;Parent=BruzV2.15682G2.1
###
Bruz_scaf_15683	Mikado_loci	superlocus	6286	7167	.	-	.	ID=Mikado_superlocus:Bruz_scaf_15683-:6286-7167;Name=superlocus:Bruz_scaf_15683-:6286-7167
Bruz_scaf_15683	Mikado_loci	gene	6286	7167	17	-	.	ID=BruzV2.15683G2;Name=BruzV2.15683G2;multiexonic=False;superlocus=Mikado_superlocus:Bruz_scaf_15683-:6286-7167
Bruz_scaf_15683	Mikado_loci	mRNA	6286	7167	17	-	.	ID=BruzV2.15683G2.1;Parent=BruzV2.15683G2;Name=BruzV2.15683G2.1;alias=st_MSTRG.12942.1;primary=True
Bruz_scaf_15683	Mikado_loci	exon	6286	7167	.	-	.	ID=BruzV2.15683G2.1.exon1;Parent=BruzV2.15683G2.1
Bruz_scaf_15683	Mikado_loci	three_prime_UTR	6286	6510	.	-	.	ID=BruzV2.15683G2.1.three_prime_UTR1;Parent=BruzV2.15683G2.1
Bruz_scaf_15683	Mikado_loci	CDS	6511	7167	.	-	0	ID=BruzV2.15683G2.1.CDS1;Parent=BruzV2.15683G2.1
###
Bruz_scaf_1569	Mikado_loci	superlocus	40690	42875	.	-	.	ID=Mikado_superlocus:Bruz_scaf_1569-:40690-42875;Name=superlocus:Bruz_scaf_1569-:40690-42875
Bruz_scaf_1569	Mikado_loci	gene	40695	42875	20	-	.	ID=BruzV2.1569G2;Name=BruzV2.1569G2;multiexonic=True;superlocus=Mikado_superlocus:Bruz_scaf_1569-:40690-42875
Bruz_scaf_1569	Mikado_loci	mRNA	40695	42875	20	-	.	ID=BruzV2.1569G2.1;Parent=BruzV2.1569G2;Name=BruzV2.1569G2.1;alias=v1_Bruz.1569G2.1;alias=Bruz_scaf_1569.g87.t1;canonical_junctions=1,2;canonical_number=2;canonical_proportion=1.0;primary=True
Bruz_scaf_1569	Mikado_loci	exon	40695	40999	.	-	.	ID=BruzV2.1569G2.1.exon1;Parent=BruzV2.1569G2.1
Bruz_scaf_1569	Mikado_loci	three_prime_UTR	40695	40912	.	-	.	ID=BruzV2.1569G2.1.three_prime_UTR1;Parent=BruzV2.1569G2.1
Bruz_scaf_1569	Mikado_loci	CDS	40913	40999	.	-	0	ID=BruzV2.1569G2.1.CDS1;Parent=BruzV2.1569G2.1
Bruz_scaf_1569	Mikado_loci	CDS	41229	41560	.	-	2	ID=BruzV2.1569G2.1.CDS2;Parent=BruzV2.1569G2.1
Bruz_scaf_1569	Mikado_loci	exon	41229	41560	.	-	.	ID=BruzV2.1569G2.1.exon2;Parent=BruzV2.1569G2.1
Bruz_scaf_1569	Mikado_loci	CDS	41753	42656	.	-	0	ID=BruzV2.1569G2.1.CDS3;Parent=BruzV2.1569G2.1
Bruz_scaf_1569	Mikado_loci	exon	41753	42875	.	-	.	ID=BruzV2.1569G2.1.exon3;Parent=BruzV2.1569G2.1
Bruz_scaf_1569	Mikado_loci	five_prime_UTR	42657	42875	.	-	.	ID=BruzV2.1569G2.1.five_prime_UTR1;Parent=BruzV2.1569G2.1
###
Bruz_scaf_1569	Mikado_loci	superlocus	48248	49205	.	-	.	ID=Mikado_superlocus:Bruz_scaf_1569-:48248-49205;Name=superlocus:Bruz_scaf_1569-:48248-49205
Bruz_scaf_1569	Mikado_loci	gene	48248	49205	19	-	.	ID=BruzV2.1569G4;Name=BruzV2.1569G4;multiexonic=True;superlocus=Mikado_superlocus:Bruz_scaf_1569-:48248-49205
Bruz_scaf_1569	Mikado_loci	mRNA	48248	49205	19	-	.	ID=BruzV2.1569G4.1;Parent=BruzV2.1569G4;Name=BruzV2.1569G4.1;alias=v1_Bruz.1569G4.1;alias=Bruz_scaf_1569.g88.t1;canonical_junctions=1,2;canonical_number=2;canonical_proportion=1.0;primary=True
Bruz_scaf_1569	Mikado_loci	exon	48248	48295	.	-	.	ID=BruzV2.1569G4.1.exon1;Parent=BruzV2.1569G4.1
Bruz_scaf_1569	Mikado_loci	three_prime_UTR	48248	48285	.	-	.	ID=BruzV2.1569G4.1.three_prime_UTR1;Parent=BruzV2.1569G4.1
Bruz_scaf_1569	Mikado_loci	CDS	48286	48295	.	-	1	ID=BruzV2.1569G4.1.CDS1;Parent=BruzV2.1569G4.1
Bruz_scaf_1569	Mikado_loci	CDS	48521	48919	.	-	1	ID=BruzV2.1569G4.1.CDS2;Parent=BruzV2.1569G4.1
Bruz_scaf_1569	Mikado_loci	exon	48521	48919	.	-	.	ID=BruzV2.1569G4.1.exon2;Parent=BruzV2.1569G4.1
Bruz_scaf_1569	Mikado_loci	CDS	49069	49205	.	-	0	ID=BruzV2.1569G4.1.CDS3;Parent=BruzV2.1569G4.1
Bruz_scaf_1569	Mikado_loci	exon	49069	49205	.	-	.	ID=BruzV2.1569G4.1.exon3;Parent=BruzV2.1569G4.1
###
Bruz_scaf_1569	Mikado_loci	superlocus	61587	61899	.	-	.	ID=Mikado_superlocus:Bruz_scaf_1569-:61587-61899;Name=superlocus:Bruz_scaf_1569-:61587-61899
Bruz_scaf_1569	Mikado_loci	gene	61587	61899	19	-	.	ID=BruzV2.1569G6;Name=BruzV2.1569G6;multiexonic=False;superlocus=Mikado_superlocus:Bruz_scaf_1569-:61587-61899
Bruz_scaf_1569	Mikado_loci	mRNA	61587	61899	19	-	.	ID=BruzV2.1569G6.1;Parent=BruzV2.1569G6;Name=BruzV2.1569G6.1;alias=v1_Bruz.1569G6.1;alias=MSTRG.12454.1;primary=True
Bruz_scaf_1569	Mikado_loci	exon	61587	61899	.	-	.	ID=BruzV2.1569G6.1.exon1;Parent=BruzV2.1569G6.1
Bruz_scaf_1569	Mikado_loci	three_prime_UTR	61587	61588	.	-	.	ID=BruzV2.1569G6.1.three_prime_UTR1;Parent=BruzV2.1569G6.1
Bruz_scaf_1569	Mikado_loci	CDS	61589	61897	.	-	0	ID=BruzV2.1569G6.1.CDS1;Parent=BruzV2.1569G6.1
Bruz_scaf_1569	Mikado_loci	five_prime_UTR	61898	61899	.	-	.	ID=BruzV2.1569G6.1.five_prime_UTR1;Parent=BruzV2.1569G6.1
###
Bruz_scaf_15693	Mikado_loci	superlocus	7	1719	.	-	.	ID=Mikado_superlocus:Bruz_scaf_15693-:7-1719;Name=superlocus:Bruz_scaf_15693-:7-1719
Bruz_scaf_15693	Mikado_loci	gene	7	1719	18	-	.	ID=BruzV2.15693G2;Name=BruzV2.15693G2;multiexonic=False;superlocus=Mikado_superlocus:Bruz_scaf_15693-:7-1719
Bruz_scaf_15693	Mikado_loci	mRNA	7	1719	18	-	.	ID=BruzV2.15693G2.1;Parent=BruzV2.15693G2;Name=BruzV2.15693G2.1;alias=st_MSTRG.12951.1;primary=True
Bruz_scaf_15693	Mikado_loci	exon	7	1719	.	-	.	ID=BruzV2.15693G2.1.exon1;Parent=BruzV2.15693G2.1
Bruz_scaf_15693	Mikado_loci	three_prime_UTR	7	625	.	-	.	ID=BruzV2.15693G2.1.three_prime_UTR1;Parent=BruzV2.15693G2.1
Bruz_scaf_15693	Mikado_loci	CDS	626	1006	.	-	0	ID=BruzV2.15693G2.1.CDS1;Parent=BruzV2.15693G2.1
Bruz_scaf_15693	Mikado_loci	five_prime_UTR	1007	1719	.	-	.	ID=BruzV2.15693G2.1.five_prime_UTR1;Parent=BruzV2.15693G2.1
###
Bruz_scaf_15693	Mikado_loci	superlocus	7895	8248	.	-	.	ID=Mikado_superlocus:Bruz_scaf_15693-:7895-8248;Name=superlocus:Bruz_scaf_15693-:7895-8248
Bruz_scaf_15693	Mikado_loci	gene	7895	8248	16	-	.	ID=BruzV2.15693G4;Name=BruzV2.15693G4;multiexonic=False;superlocus=Mikado_superlocus:Bruz_scaf_15693-:7895-8248
Bruz_scaf_15693	Mikado_loci	mRNA	7895	8248	16	-	.	ID=BruzV2.15693G4.1;Parent=BruzV2.15693G4;Name=BruzV2.15693G4.1;alias=st_MSTRG.12953.1;primary=True
Bruz_scaf_15693	Mikado_loci	CDS	7895	8248	.	-	0	ID=BruzV2.15693G4.1.CDS1;Parent=BruzV2.15693G4.1
Bruz_scaf_15693	Mikado_loci	exon	7895	8248	.	-	.	ID=BruzV2.15693G4.1.exon1;Parent=BruzV2.15693G4.1
###
Bruz_scaf_15696	Mikado_loci	superlocus	4550	8755	.	-	.	ID=Mikado_superlocus:Bruz_scaf_15696-:4550-8755;Name=superlocus:Bruz_scaf_15696-:4550-8755
Bruz_scaf_15696	Mikado_loci	gene	4550	8755	21	-	.	ID=BruzV2.15696G2;Name=BruzV2.15696G2;multiexonic=True;superlocus=Mikado_superlocus:Bruz_scaf_15696-:4550-8755
Bruz_scaf_15696	Mikado_loci	mRNA	4550	8755	21	-	.	ID=BruzV2.15696G2.1;Parent=BruzV2.15696G2;Name=BruzV2.15696G2.1;alias=v1_Bruz.15696G4.1;alias=Bruz_scaf_15696.g47.t1;canonical_junctions=1,2,3,4,5,6,7,8,9,10,11;canonical_number=11;canonical_proportion=0.9166666666666666;primary=True
Bruz_scaf_15696	Mikado_loci	exon	4550	4927	.	-	.	ID=BruzV2.15696G2.1.exon1;Parent=BruzV2.15696G2.1
Bruz_scaf_15696	Mikado_loci	three_prime_UTR	4550	4769	.	-	.	ID=BruzV2.15696G2.1.three_prime_UTR1;Parent=BruzV2.15696G2.1
Bruz_scaf_15696	Mikado_loci	CDS	4770	4927	.	-	2	ID=BruzV2.15696G2.1.CDS1;Parent=BruzV2.15696G2.1
Bruz_scaf_15696	Mikado_loci	CDS	5028	5155	.	-	1	ID=BruzV2.15696G2.1.CDS2;Parent=BruzV2.15696G2.1
Bruz_scaf_15696	Mikado_loci	exon	5028	5155	.	-	.	ID=BruzV2.15696G2.1.exon2;Parent=BruzV2.15696G2.1
Bruz_scaf_15696	Mikado_loci	CDS	5225	5294	.	-	2	ID=BruzV2.15696G2.1.CDS3;Parent=BruzV2.15696G2.1
Bruz_scaf_15696	Mikado_loci	exon	5225	5294	.	-	.	ID=BruzV2.15696G2.1.exon3;Parent=BruzV2.15696G2.1
Bruz_scaf_15696	Mikado_loci	CDS	5474	5599	.	-	2	ID=BruzV2.15696G2.1.CDS4;Parent=BruzV2.15696G2.1
Bruz_scaf_15696	Mikado_loci	exon	5474	5599	.	-	.	ID=BruzV2.15696G2.1.exon4;Parent=BruzV2.15696G2.1
Bruz_scaf_15696	Mikado_loci	CDS	5687	5737	.	-	2	ID=BruzV2.15696G2.1.CDS5;Parent=BruzV2.15696G2.1
Bruz_scaf_15696	Mikado_loci	exon	5687	5737	.	-	.	ID=BruzV2.15696G2.1.exon5;Parent=BruzV2.15696G2.1
Bruz_scaf_15696	Mikado_loci	CDS	5813	5843	.	-	0	ID=BruzV2.15696G2.1.CDS6;Parent=BruzV2.15696G2.1
Bruz_scaf_15696	Mikado_loci	exon	5813	5843	.	-	.	ID=BruzV2.15696G2.1.exon6;Parent=BruzV2.15696G2.1
Bruz_scaf_15696	Mikado_loci	CDS	5889	5924	.	-	0	ID=BruzV2.15696G2.1.CDS7;Parent=BruzV2.15696G2.1
Bruz_scaf_15696	Mikado_loci	exon	5889	5924	.	-	.	ID=BruzV2.15696G2.1.exon7;Parent=BruzV2.15696G2.1
Bruz_scaf_15696	Mikado_loci	CDS	5997	6096	.	-	1	ID=BruzV2.15696G2.1.CDS8;Parent=BruzV2.15696G2.1
Bruz_scaf_15696	Mikado_loci	exon	5997	6096	.	-	.	ID=BruzV2.15696G2.1.exon8;Parent=BruzV2.15696G2.1
Bruz_scaf_15696	Mikado_loci	CDS	6313	6428	.	-	0	ID=BruzV2.15696G2.1.CDS9;Parent=BruzV2.15696G2.1
Bruz_scaf_15696	Mikado_loci	exon	6313	6428	.	-	.	ID=BruzV2.15696G2.1.exon9;Parent=BruzV2.15696G2.1
Bruz_scaf_15696	Mikado_loci	CDS	6708	6745	.	-	2	ID=BruzV2.15696G2.1.CDS10;Parent=BruzV2.15696G2.1
Bruz_scaf_15696	Mikado_loci	exon	6708	6745	.	-	.	ID=BruzV2.15696G2.1.exon10;Parent=BruzV2.15696G2.1
Bruz_scaf_15696	Mikado_loci	CDS	7550	7695	.	-	1	ID=BruzV2.15696G2.1.CDS11;Parent=BruzV2.15696G2.1
Bruz_scaf_15696	Mikado_loci	exon	7550	7695	.	-	.	ID=BruzV2.15696G2.1.exon11;Parent=BruzV2.15696G2.1
Bruz_scaf_15696	Mikado_loci	CDS	7834	7973	.	-	0	ID=BruzV2.15696G2.1.CDS12;Parent=BruzV2.15696G2.1
Bruz_scaf_15696	Mikado_loci	exon	7834	8047	.	-	.	ID=BruzV2.15696G2.1.exon12;Parent=BruzV2.15696G2.1
Bruz_scaf_15696	Mikado_loci	five_prime_UTR	7974	8047	.	-	.	ID=BruzV2.15696G2.1.five_prime_UTR1;Parent=BruzV2.15696G2.1
Bruz_scaf_15696	Mikado_loci	exon	8717	8755	.	-	.	ID=BruzV2.15696G2.1.exon13;Parent=BruzV2.15696G2.1
Bruz_scaf_15696	Mikado_loci	five_prime_UTR	8717	8755	.	-	.	ID=BruzV2.15696G2.1.five_prime_UTR2;Parent=BruzV2.15696G2.1
###
Bruz_scaf_15697	Mikado_loci	superlocus	6917	8725	.	-	.	ID=Mikado_superlocus:Bruz_scaf_15697-:6917-8725;Name=superlocus:Bruz_scaf_15697-:6917-8725
Bruz_scaf_15697	Mikado_loci	gene	6917	8725	19	-	.	ID=BruzV2.15697G2;Name=BruzV2.15697G2;multiexonic=False;superlocus=Mikado_superlocus:Bruz_scaf_15697-:6917-8725
Bruz_scaf_15697	Mikado_loci	mRNA	6917	8725	19	-	.	ID=BruzV2.15697G2.1;Parent=BruzV2.15697G2;Name=BruzV2.15697G2.1;alias=v1_Bruz.15697G2.1;alias=Bruz_scaf_15697.g48.t1;primary=True
Bruz_scaf_15697	Mikado_loci	exon	6917	8725	.	-	.	ID=BruzV2.15697G2.1.exon1;Parent=BruzV2.15697G2.1
Bruz_scaf_15697	Mikado_loci	three_prime_UTR	6917	6956	.	-	.	ID=BruzV2.15697G2.1.three_prime_UTR1;Parent=BruzV2.15697G2.1
Bruz_scaf_15697	Mikado_loci	CDS	6957	8723	.	-	0	ID=BruzV2.15697G2.1.CDS1;Parent=BruzV2.15697G2.1
Bruz_scaf_15697	Mikado_loci	five_prime_UTR	8724	8725	.	-	.	ID=BruzV2.15697G2.1.five_prime_UTR1;Parent=BruzV2.15697G2.1
###
Bruz_scaf_157	Mikado_loci	superlocus	1756	3911	.	+	.	ID=Mikado_superlocus:Bruz_scaf_157+:1756-3911;Name=superlocus:Bruz_scaf_157+:1756-3911
Bruz_scaf_157	Mikado_loci	gene	1756	3911	18	+	.	ID=BruzV2.157G2;Name=BruzV2.157G2;multiexonic=True;superlocus=Mikado_superlocus:Bruz_scaf_157+:1756-3911
Bruz_scaf_157	Mikado_loci	mRNA	1756	3911	18	+	.	ID=BruzV2.157G2.1;Parent=BruzV2.157G2;Name=BruzV2.157G2.1;alias=v1_Bruz.157G2.1;alias=Bruz_scaf_157.g93.t1;canonical_junctions=1;canonical_number=1;canonical_proportion=1.0;primary=True
Bruz_scaf_157	Mikado_loci	exon	1756	2463	.	+	.	ID=BruzV2.157G2.1.exon1;Parent=BruzV2.157G2.1
Bruz_scaf_157	Mikado_loci	five_prime_UTR	1756	1797	.	+	.	ID=BruzV2.157G2.1.five_prime_UTR1;Parent=BruzV2.157G2.1
Bruz_scaf_157	Mikado_loci	CDS	1798	2451	.	+	0	ID=BruzV2.157G2.1.CDS1;Parent=BruzV2.157G2.1
Bruz_scaf_157	Mikado_loci	three_prime_UTR	2452	2463	.	+	.	ID=BruzV2.157G2.1.three_prime_UTR1;Parent=BruzV2.157G2.1
Bruz_scaf_157	Mikado_loci	exon	3529	3911	.	+	.	ID=BruzV2.157G2.1.exon2;Parent=BruzV2.157G2.1
Bruz_scaf_157	Mikado_loci	three_prime_UTR	3529	3911	.	+	.	ID=BruzV2.157G2.1.three_prime_UTR2;Parent=BruzV2.157G2.1
###
Bruz_scaf_157	Mikado_loci	superlocus	18082	21676	.	-	.	ID=Mikado_superlocus:Bruz_scaf_157-:18082-21676;Name=superlocus:Bruz_scaf_157-:18082-21676
Bruz_scaf_157	Mikado_loci	gene	18175	21475	21	-	.	ID=BruzV2.157G4;Name=BruzV2.157G4;multiexonic=True;superlocus=Mikado_superlocus:Bruz_scaf_157-:18082-21676
Bruz_scaf_157	Mikado_loci	mRNA	18175	21475	21	-	.	ID=BruzV2.157G4.1;Parent=BruzV2.157G4;Name=BruzV2.157G4.1;alias=v1_Bruz.157G4.1;alias=Bruz_scaf_157.g94.t2;canonical_junctions=1,2,3,4,5,6,7,8,9;canonical_number=9;canonical_proportion=1.0;primary=True
Bruz_scaf_157	Mikado_loci	exon	18175	18718	.	-	.	ID=BruzV2.157G4.1.exon1;Parent=BruzV2.157G4.1
Bruz_scaf_157	Mikado_loci	three_prime_UTR	18175	18594	.	-	.	ID=BruzV2.157G4.1.three_prime_UTR1;Parent=BruzV2.157G4.1
Bruz_scaf_157	Mikado_loci	CDS	18595	18718	.	-	1	ID=BruzV2.157G4.1.CDS1;Parent=BruzV2.157G4.1
Bruz_scaf_157	Mikado_loci	CDS	19003	19071	.	-	1	ID=BruzV2.157G4.1.CDS2;Parent=BruzV2.157G4.1
Bruz_scaf_157	Mikado_loci	exon	19003	19071	.	-	.	ID=BruzV2.157G4.1.exon2;Parent=BruzV2.157G4.1
Bruz_scaf_157	Mikado_loci	CDS	19155	19305	.	-	2	ID=BruzV2.157G4.1.CDS3;Parent=BruzV2.157G4.1
Bruz_scaf_157	Mikado_loci	exon	19155	19305	.	-	.	ID=BruzV2.157G4.1.exon3;Parent=BruzV2.157G4.1
Bruz_scaf_157	Mikado_loci	CDS	19618	19706	.	-	1	ID=BruzV2.157G4.1.CDS4;Parent=BruzV2.157G4.1
Bruz_scaf_157	Mikado_loci	exon	19618	19706	.	-	.	ID=BruzV2.157G4.1.exon4;Parent=BruzV2.157G4.1
Bruz_scaf_157	Mikado_loci	CDS	20390	20523	.	-	0	ID=BruzV2.157G4.1.CDS5;Parent=BruzV2.157G4.1
Bruz_scaf_157	Mikado_loci	exon	20390	20523	.	-	.	ID=BruzV2.157G4.1.exon5;Parent=BruzV2.157G4.1
Bruz_scaf_157	Mikado_loci	CDS	20604	20691	.	-	1	ID=BruzV2.157G4.1.CDS6;Parent=BruzV2.157G4.1
Bruz_scaf_157	Mikado_loci	exon	20604	20691	.	-	.	ID=BruzV2.157G4.1.exon6;Parent=BruzV2.157G4.1
Bruz_scaf_157	Mikado_loci	CDS	20809	20850	.	-	1	ID=BruzV2.157G4.1.CDS7;Parent=BruzV2.157G4.1
Bruz_scaf_157	Mikado_loci	exon	20809	20850	.	-	.	ID=BruzV2.157G4.1.exon7;Parent=BruzV2.157G4.1
Bruz_scaf_157	Mikado_loci	CDS	20940	21178	.	-	0	ID=BruzV2.157G4.1.CDS8;Parent=BruzV2.157G4.1
Bruz_scaf_157	Mikado_loci	exon	20940	21178	.	-	.	ID=BruzV2.157G4.1.exon8;Parent=BruzV2.157G4.1
Bruz_scaf_157	Mikado_loci	CDS	21269	21358	.	-	0	ID=BruzV2.157G4.1.CDS9;Parent=BruzV2.157G4.1
Bruz_scaf_157	Mikado_loci	exon	21269	21376	.	-	.	ID=BruzV2.157G4.1.exon9;Parent=BruzV2.157G4.1
Bruz_scaf_157	Mikado_loci	five_prime_UTR	21359	21376	.	-	.	ID=BruzV2.157G4.1.five_prime_UTR1;Parent=BruzV2.157G4.1
Bruz_scaf_157	Mikado_loci	exon	21454	21475	.	-	.	ID=BruzV2.157G4.1.exon10;Parent=BruzV2.157G4.1
Bruz_scaf_157	Mikado_loci	five_prime_UTR	21454	21475	.	-	.	ID=BruzV2.157G4.1.five_prime_UTR2;Parent=BruzV2.157G4.1
###
Bruz_scaf_157	Mikado_loci	superlocus	27559	29275	.	+	.	ID=Mikado_superlocus:Bruz_scaf_157+:27559-29275;Name=superlocus:Bruz_scaf_157+:27559-29275
Bruz_scaf_157	Mikado_loci	gene	27559	29275	19	+	.	ID=BruzV2.157G6;Name=BruzV2.157G6;multiexonic=False;superlocus=Mikado_superlocus:Bruz_scaf_157+:27559-29275
Bruz_scaf_157	Mikado_loci	mRNA	27559	29275	19	+	.	ID=BruzV2.157G6.1;Parent=BruzV2.157G6;Name=BruzV2.157G6.1;alias=v1_Bruz.157G6.1;alias=MSTRG.12465.1;primary=True
Bruz_scaf_157	Mikado_loci	exon	27559	29275	.	+	.	ID=BruzV2.157G6.1.exon1;Parent=BruzV2.157G6.1
Bruz_scaf_157	Mikado_loci	five_prime_UTR	27559	27559	.	+	.	ID=BruzV2.157G6.1.five_prime_UTR1;Parent=BruzV2.157G6.1
Bruz_scaf_157	Mikado_loci	CDS	27560	28909	.	+	0	ID=BruzV2.157G6.1.CDS1;Parent=BruzV2.157G6.1
Bruz_scaf_157	Mikado_loci	three_prime_UTR	28910	29275	.	+	.	ID=BruzV2.157G6.1.three_prime_UTR1;Parent=BruzV2.157G6.1
###
Bruz_scaf_157	Mikado_loci	superlocus	45796	48075	.	+	.	ID=Mikado_superlocus:Bruz_scaf_157+:45796-48075;Name=superlocus:Bruz_scaf_157+:45796-48075
Bruz_scaf_157	Mikado_loci	gene	45796	48075	20	+	.	ID=BruzV2.157G8;Name=BruzV2.157G8;multiexonic=True;superlocus=Mikado_superlocus:Bruz_scaf_157+:45796-48075
Bruz_scaf_157	Mikado_loci	mRNA	45796	48075	20	+	.	ID=BruzV2.157G8.1;Parent=BruzV2.157G8;Name=BruzV2.157G8.1;alias=v1_Bruz.157G8.1;alias=Bruz_scaf_157.g95.t1;canonical_junctions=1,2;canonical_number=2;canonical_proportion=1.0;primary=True
Bruz_scaf_157	Mikado_loci	exon	45796	46167	.	+	.	ID=BruzV2.157G8.1.exon1;Parent=BruzV2.157G8.1
Bruz_scaf_157	Mikado_loci	five_prime_UTR	45796	45843	.	+	.	ID=BruzV2.157G8.1.five_prime_UTR1;Parent=BruzV2.157G8.1
Bruz_scaf_157	Mikado_loci	CDS	45844	46167	.	+	0	ID=BruzV2.157G8.1.CDS1;Parent=BruzV2.157G8.1
Bruz_scaf_157	Mikado_loci	CDS	46335	46510	.	+	0	ID=BruzV2.157G8.1.CDS2;Parent=BruzV2.157G8.1
Bruz_scaf_157	Mikado_loci	exon	46335	46510	.	+	.	ID=BruzV2.157G8.1.exon2;Parent=BruzV2.157G8.1
Bruz_scaf_157	Mikado_loci	CDS	47690	47744	.	+	1	ID=BruzV2.157G8.1.CDS3;Parent=BruzV2.157G8.1
Bruz_scaf_157	Mikado_loci	exon	47690	48075	.	+	.	ID=BruzV2.157G8.1.exon3;Parent=BruzV2.157G8.1
Bruz_scaf_157	Mikado_loci	three_prime_UTR	47745	48075	.	+	.	ID=BruzV2.157G8.1.three_prime_UTR1;Parent=BruzV2.157G8.1
###
Bruz_scaf_157	Mikado_loci	superlocus	49826	54855	.	+	.	ID=Mikado_superlocus:Bruz_scaf_157+:49826-54855;Name=superlocus:Bruz_scaf_157+:49826-54855
Bruz_scaf_157	Mikado_loci	gene	49826	54855	19	+	.	ID=BruzV2.157G10;Name=BruzV2.157G10;multiexonic=True;superlocus=Mikado_superlocus:Bruz_scaf_157+:49826-54855
Bruz_scaf_157	Mikado_loci	mRNA	49826	54855	19	+	.	ID=BruzV2.157G10.1;Parent=BruzV2.157G10;Name=BruzV2.157G10.1;alias=v1_Bruz.157G10.1;alias=Bruz_scaf_157.g96.t1;canonical_junctions=1,2,3,4,5,6,7,8,9;canonical_number=9;canonical_proportion=1.0;primary=True
Bruz_scaf_157	Mikado_loci	exon	49826	50115	.	+	.	ID=BruzV2.157G10.1.exon1;Parent=BruzV2.157G10.1
Bruz_scaf_157	Mikado_loci	five_prime_UTR	49826	49954	.	+	.	ID=BruzV2.157G10.1.five_prime_UTR1;Parent=BruzV2.157G10.1
Bruz_scaf_157	Mikado_loci	CDS	49955	50115	.	+	0	ID=BruzV2.157G10.1.CDS1;Parent=BruzV2.157G10.1
Bruz_scaf_157	Mikado_loci	CDS	50238	50308	.	+	1	ID=BruzV2.157G10.1.CDS2;Parent=BruzV2.157G10.1
Bruz_scaf_157	Mikado_loci	exon	50238	50308	.	+	.	ID=BruzV2.157G10.1.exon2;Parent=BruzV2.157G10.1
Bruz_scaf_157	Mikado_loci	CDS	50581	50697	.	+	2	ID=BruzV2.157G10.1.CDS3;Parent=BruzV2.157G10.1
Bruz_scaf_157	Mikado_loci	exon	50581	50697	.	+	.	ID=BruzV2.157G10.1.exon3;Parent=BruzV2.157G10.1
Bruz_scaf_157	Mikado_loci	CDS	50785	50954	.	+	2	ID=BruzV2.157G10.1.CDS4;Parent=BruzV2.157G10.1
Bruz_scaf_157	Mikado_loci	exon	50785	50954	.	+	.	ID=BruzV2.157G10.1.exon4;Parent=BruzV2.157G10.1
Bruz_scaf_157	Mikado_loci	CDS	51046	51131	.	+	0	ID=BruzV2.157G10.1.CDS5;Parent=BruzV2.157G10.1
Bruz_scaf_157	Mikado_loci	exon	51046	51131	.	+	.	ID=BruzV2.157G10.1.exon5;Parent=BruzV2.157G10.1
Bruz_scaf_157	Mikado_loci	CDS	53405	53456	.	+	1	ID=BruzV2.157G10.1.CDS6;Parent=BruzV2.157G10.1
Bruz_scaf_157	Mikado_loci	exon	53405	53456	.	+	.	ID=BruzV2.157G10.1.exon6;Parent=BruzV2.157G10.1
Bruz_scaf_157	Mikado_loci	CDS	53543	53608	.	+	0	ID=BruzV2.157G10.1.CDS7;Parent=BruzV2.157G10.1
Bruz_scaf_157	Mikado_loci	exon	53543	53608	.	+	.	ID=BruzV2.157G10.1.exon7;Parent=BruzV2.157G10.1
Bruz_scaf_157	Mikado_loci	CDS	54140	54270	.	+	0	ID=BruzV2.157G10.1.CDS8;Parent=BruzV2.157G10.1
Bruz_scaf_157	Mikado_loci	exon	54140	54270	.	+	.	ID=BruzV2.157G10.1.exon8;Parent=BruzV2.157G10.1
Bruz_scaf_157	Mikado_loci	CDS	54366	54462	.	+	1	ID=BruzV2.157G10.1.CDS9;Parent=BruzV2.157G10.1
Bruz_scaf_157	Mikado_loci	exon	54366	54476	.	+	.	ID=BruzV2.157G10.1.exon9;Parent=BruzV2.157G10.1
Bruz_scaf_157	Mikado_loci	three_prime_UTR	54463	54476	.	+	.	ID=BruzV2.157G10.1.three_prime_UTR1;Parent=BruzV2.157G10.1
Bruz_scaf_157	Mikado_loci	exon	54617	54855	.	+	.	ID=BruzV2.157G10.1.exon10;Parent=BruzV2.157G10.1
Bruz_scaf_157	Mikado_loci	three_prime_UTR	54617	54855	.	+	.	ID=BruzV2.157G10.1.three_prime_UTR2;Parent=BruzV2.157G10.1
###
Bruz_scaf_157	Mikado_loci	superlocus	82256	84145	.	-	.	ID=Mikado_superlocus:Bruz_scaf_157-:82256-84145;Name=superlocus:Bruz_scaf_157-:82256-84145
Bruz_scaf_157	Mikado_loci	gene	82256	84145	20	-	.	ID=BruzV2.157G12;Name=BruzV2.157G12;multiexonic=True;superlocus=Mikado_superlocus:Bruz_scaf_157-:82256-84145
Bruz_scaf_157	Mikado_loci	mRNA	82256	84145	20	-	.	ID=BruzV2.157G12.1;Parent=BruzV2.157G12;Name=BruzV2.157G12.1;alias=v1_Bruz.157G12.1;alias=Bruz_scaf_157.g97.t1;canonical_junctions=1,2,3,4;canonical_number=4;canonical_proportion=1.0;primary=True
Bruz_scaf_157	Mikado_loci	exon	82256	82837	.	-	.	ID=BruzV2.157G12.1.exon1;Parent=BruzV2.157G12.1
Bruz_scaf_157	Mikado_loci	three_prime_UTR	82256	82607	.	-	.	ID=BruzV2.157G12.1.three_prime_UTR1;Parent=BruzV2.157G12.1
Bruz_scaf_157	Mikado_loci	CDS	82608	82837	.	-	2	ID=BruzV2.157G12.1.CDS1;Parent=BruzV2.157G12.1
Bruz_scaf_157	Mikado_loci	CDS	82959	83016	.	-	0	ID=BruzV2.157G12.1.CDS2;Parent=BruzV2.157G12.1
Bruz_scaf_157	Mikado_loci	exon	82959	83016	.	-	.	ID=BruzV2.157G12.1.exon2;Parent=BruzV2.157G12.1
Bruz_scaf_157	Mikado_loci	CDS	83102	83151	.	-	2	ID=BruzV2.157G12.1.CDS3;Parent=BruzV2.157G12.1
Bruz_scaf_157	Mikado_loci	exon	83102	83151	.	-	.	ID=BruzV2.157G12.1.exon3;Parent=BruzV2.157G12.1
Bruz_scaf_157	Mikado_loci	CDS	83268	83350	.	-	1	ID=BruzV2.157G12.1.CDS4;Parent=BruzV2.157G12.1
Bruz_scaf_157	Mikado_loci	exon	83268	83350	.	-	.	ID=BruzV2.157G12.1.exon4;Parent=BruzV2.157G12.1
Bruz_scaf_157	Mikado_loci	CDS	83446	83567	.	-	0	ID=BruzV2.157G12.1.CDS5;Parent=BruzV2.157G12.1
Bruz_scaf_157	Mikado_loci	exon	83446	84145	.	-	.	ID=BruzV2.157G12.1.exon5;Parent=BruzV2.157G12.1
Bruz_scaf_157	Mikado_loci	five_prime_UTR	83568	84145	.	-	.	ID=BruzV2.157G12.1.five_prime_UTR1;Parent=BruzV2.157G12.1
Bruz_scaf_157	Mikado_loci	gene	82335	84145	18	-	.	ID=BruzV2.157G14;Name=BruzV2.157G14;multiexonic=False;superlocus=Mikado_superlocus:Bruz_scaf_157-:82256-84145
Bruz_scaf_157	Mikado_loci	mRNA	82335	84145	18	-	.	ID=BruzV2.157G14.1;Parent=BruzV2.157G14;Name=BruzV2.157G14.1;alias=st_MSTRG.12965.1;primary=True
Bruz_scaf_157	Mikado_loci	exon	82335	84145	.	-	.	ID=BruzV2.157G14.1.exon1;Parent=BruzV2.157G14.1
Bruz_scaf_157	Mikado_loci	three_prime_UTR	82335	83673	.	-	.	ID=BruzV2.157G14.1.three_prime_UTR1;Parent=BruzV2.157G14.1
Bruz_scaf_157	Mikado_loci	CDS	83674	84144	.	-	0	ID=BruzV2.157G14.1.CDS1;Parent=BruzV2.157G14.1
Bruz_scaf_157	Mikado_loci	five_prime_UTR	84145	84145	.	-	.	ID=BruzV2.157G14.1.five_prime_UTR1;Parent=BruzV2.157G14.1
###
Bruz_scaf_157	Mikado_loci	superlocus	87578	89115	.	-	.	ID=Mikado_superlocus:Bruz_scaf_157-:87578-89115;Name=superlocus:Bruz_scaf_157-:87578-89115
Bruz_scaf_157	Mikado_loci	gene	87637	89115	19	-	.	ID=BruzV2.157G16;Name=BruzV2.157G16;multiexonic=True;superlocus=Mikado_superlocus:Bruz_scaf_157-:87578-89115
Bruz_scaf_157	Mikado_loci	mRNA	87637	89115	19	-	.	ID=BruzV2.157G16.1;Parent=BruzV2.157G16;Name=BruzV2.157G16.1;alias=v1_Bruz.157G16.1;alias=Bruz_scaf_157.g98.t1;canonical_junctions=1;canonical_number=1;canonical_proportion=1.0;primary=True
Bruz_scaf_157	Mikado_loci	exon	87637	88366	.	-	.	ID=BruzV2.157G16.1.exon1;Parent=BruzV2.157G16.1
Bruz_scaf_157	Mikado_loci	three_prime_UTR	87637	87913	.	-	.	ID=BruzV2.157G16.1.three_prime_UTR1;Parent=BruzV2.157G16.1
Bruz_scaf_157	Mikado_loci	CDS	87914	88366	.	-	0	ID=BruzV2.157G16.1.CDS1;Parent=BruzV2.157G16.1
Bruz_scaf_157	Mikado_loci	CDS	88716	88730	.	-	0	ID=BruzV2.157G16.1.CDS2;Parent=BruzV2.157G16.1
Bruz_scaf_157	Mikado_loci	exon	88716	89115	.	-	.	ID=BruzV2.157G16.1.exon2;Parent=BruzV2.157G16.1
Bruz_scaf_157	Mikado_loci	five_prime_UTR	88731	89115	.	-	.	ID=BruzV2.157G16.1.five_prime_UTR1;Parent=BruzV2.157G16.1
###
Bruz_scaf_157	Mikado_loci	superlocus	101366	106418	.	+	.	ID=Mikado_superlocus:Bruz_scaf_157+:101366-106418;Name=superlocus:Bruz_scaf_157+:101366-106418
Bruz_scaf_157	Mikado_loci	gene	101366	106120	20	+	.	ID=BruzV2.157G18;Name=BruzV2.157G18;multiexonic=True;superlocus=Mikado_superlocus:Bruz_scaf_157+:101366-106418
Bruz_scaf_157	Mikado_loci	mRNA	101366	106120	20	+	.	ID=BruzV2.157G18.1;Parent=BruzV2.157G18;Name=BruzV2.157G18.1;alias=v1_Bruz.157G22.1;alias=Bruz_scaf_157.g100.t1;canonical_junctions=1,2,3,4,5,6,7,8,9,10;canonical_number=10;canonical_proportion=1.0;primary=True
Bruz_scaf_157	Mikado_loci	exon	101366	101460	.	+	.	ID=BruzV2.157G18.1.exon1;Parent=BruzV2.157G18.1
Bruz_scaf_157	Mikado_loci	five_prime_UTR	101366	101460	.	+	.	ID=BruzV2.157G18.1.five_prime_UTR1;Parent=BruzV2.157G18.1
Bruz_scaf_157	Mikado_loci	exon	102540	102651	.	+	.	ID=BruzV2.157G18.1.exon2;Parent=BruzV2.157G18.1
Bruz_scaf_157	Mikado_loci	five_prime_UTR	102540	102651	.	+	.	ID=BruzV2.157G18.1.five_prime_UTR2;Parent=BruzV2.157G18.1
Bruz_scaf_157	Mikado_loci	exon	102737	102853	.	+	.	ID=BruzV2.157G18.1.exon3;Parent=BruzV2.157G18.1
Bruz_scaf_157	Mikado_loci	five_prime_UTR	102737	102769	.	+	.	ID=BruzV2.157G18.1.five_prime_UTR3;Parent=BruzV2.157G18.1
Bruz_scaf_157	Mikado_loci	CDS	102770	102853	.	+	0	ID=BruzV2.157G18.1.CDS1;Parent=BruzV2.157G18.1
Bruz_scaf_157	Mikado_loci	CDS	102938	103054	.	+	0	ID=BruzV2.157G18.1.CDS2;Parent=BruzV2.157G18.1
Bruz_scaf_157	Mikado_loci	exon	102938	103054	.	+	.	ID=BruzV2.157G18.1.exon4;Parent=BruzV2.157G18.1
Bruz_scaf_157	Mikado_loci	CDS	103424	103792	.	+	0	ID=BruzV2.157G18.1.CDS3;Parent=BruzV2.157G18.1
Bruz_scaf_157	Mikado_loci	exon	103424	103792	.	+	.	ID=BruzV2.157G18.1.exon5;Parent=BruzV2.157G18.1
Bruz_scaf_157	Mikado_loci	CDS	104174	104487	.	+	0	ID=BruzV2.157G18.1.CDS4;Parent=BruzV2.157G18.1
Bruz_scaf_157	Mikado_loci	exon	104174	104487	.	+	.	ID=BruzV2.157G18.1.exon6;Parent=BruzV2.157G18.1
Bruz_scaf_157	Mikado_loci	CDS	104584	104683	.	+	1	ID=BruzV2.157G18.1.CDS5;Parent=BruzV2.157G18.1
Bruz_scaf_157	Mikado_loci	exon	104584	104683	.	+	.	ID=BruzV2.157G18.1.exon7;Parent=BruzV2.157G18.1
Bruz_scaf_157	Mikado_loci	CDS	104764	104823	.	+	0	ID=BruzV2.157G18.1.CDS6;Parent=BruzV2.157G18.1
Bruz_scaf_157	Mikado_loci	exon	104764	104823	.	+	.	ID=BruzV2.157G18.1.exon8;Parent=BruzV2.157G18.1
Bruz_scaf_157	Mikado_loci	CDS	104921	105007	.	+	0	ID=BruzV2.157G18.1.CDS7;Parent=BruzV2.157G18.1
Bruz_scaf_157	Mikado_loci	exon	104921	105007	.	+	.	ID=BruzV2.157G18.1.exon9;Parent=BruzV2.157G18.1
Bruz_scaf_157	Mikado_loci	CDS	105327	105467	.	+	0	ID=BruzV2.157G18.1.CDS8;Parent=BruzV2.157G18.1
Bruz_scaf_157	Mikado_loci	exon	105327	105467	.	+	.	ID=BruzV2.157G18.1.exon10;Parent=BruzV2.157G18.1
Bruz_scaf_157	Mikado_loci	CDS	105576	105947	.	+	0	ID=BruzV2.157G18.1.CDS9;Parent=BruzV2.157G18.1
Bruz_scaf_157	Mikado_loci	exon	105576	106120	.	+	.	ID=BruzV2.157G18.1.exon11;Parent=BruzV2.157G18.1
Bruz_scaf_157	Mikado_loci	three_prime_UTR	105948	106120	.	+	.	ID=BruzV2.157G18.1.three_prime_UTR1;Parent=BruzV2.157G18.1
###
Bruz_scaf_157	Mikado_loci	superlocus	124656	131037	.	+	.	ID=Mikado_superlocus:Bruz_scaf_157+:124656-131037;Name=superlocus:Bruz_scaf_157+:124656-131037
Bruz_scaf_157	Mikado_loci	gene	124656	130880	21	+	.	ID=BruzV2.157G20;Name=BruzV2.157G20;multiexonic=True;superlocus=Mikado_superlocus:Bruz_scaf_157+:124656-131037
Bruz_scaf_157	Mikado_loci	mRNA	124656	130880	21	+	.	ID=BruzV2.157G20.1;Parent=BruzV2.157G20;Name=BruzV2.157G20.1;alias=v1_Bruz.157G24.1;alias=Bruz_scaf_157.g101.t1;canonical_junctions=1,2,3,4,5,6,7,8,9;canonical_number=9;canonical_proportion=1.0;primary=True
Bruz_scaf_157	Mikado_loci	exon	124656	124789	.	+	.	ID=BruzV2.157G20.1.exon1;Parent=BruzV2.157G20.1
Bruz_scaf_157	Mikado_loci	five_prime_UTR	124656	124789	.	+	.	ID=BruzV2.157G20.1.five_prime_UTR1;Parent=BruzV2.157G20.1
Bruz_scaf_157	Mikado_loci	exon	124892	127002	.	+	.	ID=BruzV2.157G20.1.exon2;Parent=BruzV2.157G20.1
Bruz_scaf_157	Mikado_loci	five_prime_UTR	124892	124901	.	+	.	ID=BruzV2.157G20.1.five_prime_UTR2;Parent=BruzV2.157G20.1
Bruz_scaf_157	Mikado_loci	CDS	124902	127002	.	+	0	ID=BruzV2.157G20.1.CDS1;Parent=BruzV2.157G20.1
Bruz_scaf_157	Mikado_loci	CDS	127125	127301	.	+	2	ID=BruzV2.157G20.1.CDS2;Parent=BruzV2.157G20.1
Bruz_scaf_157	Mikado_loci	exon	127125	127301	.	+	.	ID=BruzV2.157G20.1.exon3;Parent=BruzV2.157G20.1
Bruz_scaf_157	Mikado_loci	CDS	127732	128111	.	+	2	ID=BruzV2.157G20.1.CDS3;Parent=BruzV2.157G20.1
Bruz_scaf_157	Mikado_loci	exon	127732	128111	.	+	.	ID=BruzV2.157G20.1.exon4;Parent=BruzV2.157G20.1
Bruz_scaf_157	Mikado_loci	CDS	128244	128487	.	+	0	ID=BruzV2.157G20.1.CDS4;Parent=BruzV2.157G20.1
Bruz_scaf_157	Mikado_loci	exon	128244	128487	.	+	.	ID=BruzV2.157G20.1.exon5;Parent=BruzV2.157G20.1
Bruz_scaf_157	Mikado_loci	CDS	128565	128640	.	+	2	ID=BruzV2.157G20.1.CDS5;Parent=BruzV2.157G20.1
Bruz_scaf_157	Mikado_loci	exon	128565	128640	.	+	.	ID=BruzV2.157G20.1.exon6;Parent=BruzV2.157G20.1
Bruz_scaf_157	Mikado_loci	CDS	128869	128921	.	+	1	ID=BruzV2.157G20.1.CDS6;Parent=BruzV2.157G20.1
Bruz_scaf_157	Mikado_loci	exon	128869	128921	.	+	.	ID=BruzV2.157G20.1.exon7;Parent=BruzV2.157G20.1
Bruz_scaf_157	Mikado_loci	CDS	129000	129110	.	+	2	ID=BruzV2.157G20.1.CDS7;Parent=BruzV2.157G20.1
Bruz_scaf_157	Mikado_loci	exon	129000	129110	.	+	.	ID=BruzV2.157G20.1.exon8;Parent=BruzV2.157G20.1
Bruz_scaf_157	Mikado_loci	CDS	129183	130748	.	+	2	ID=BruzV2.157G20.1.CDS8;Parent=BruzV2.157G20.1
Bruz_scaf_157	Mikado_loci	exon	129183	130748	.	+	.	ID=BruzV2.157G20.1.exon9;Parent=BruzV2.157G20.1
Bruz_scaf_157	Mikado_loci	CDS	130799	130821	.	+	2	ID=BruzV2.157G20.1.CDS9;Parent=BruzV2.157G20.1
Bruz_scaf_157	Mikado_loci	exon	130799	130880	.	+	.	ID=BruzV2.157G20.1.exon10;Parent=BruzV2.157G20.1
Bruz_scaf_157	Mikado_loci	three_prime_UTR	130822	130880	.	+	.	ID=BruzV2.157G20.1.three_prime_UTR1;Parent=BruzV2.157G20.1
###
Bruz_scaf_157	Mikado_loci	superlocus	131367	135682	.	+	.	ID=Mikado_superlocus:Bruz_scaf_157+:131367-135682;Name=superlocus:Bruz_scaf_157+:131367-135682
Bruz_scaf_157	Mikado_loci	gene	131426	135038	20	+	.	ID=BruzV2.157G22;Name=BruzV2.157G22;multiexonic=True;superlocus=Mikado_superlocus:Bruz_scaf_157+:131367-135682
Bruz_scaf_157	Mikado_loci	mRNA	131426	135038	20	+	.	ID=BruzV2.157G22.1;Parent=BruzV2.157G22;Name=BruzV2.157G22.1;alias=v1_Bruz.157G26.1;alias=Bruz_scaf_157.g102.t1;canonical_junctions=1,2,3,4,5,6;canonical_number=6;canonical_proportion=1.0;primary=True
Bruz_scaf_157	Mikado_loci	exon	131426	131481	.	+	.	ID=BruzV2.157G22.1.exon1;Parent=BruzV2.157G22.1
Bruz_scaf_157	Mikado_loci	five_prime_UTR	131426	131426	.	+	.	ID=BruzV2.157G22.1.five_prime_UTR1;Parent=BruzV2.157G22.1
Bruz_scaf_157	Mikado_loci	CDS	131427	131481	.	+	0	ID=BruzV2.157G22.1.CDS1;Parent=BruzV2.157G22.1
Bruz_scaf_157	Mikado_loci	CDS	131609	131786	.	+	2	ID=BruzV2.157G22.1.CDS2;Parent=BruzV2.157G22.1
Bruz_scaf_157	Mikado_loci	exon	131609	131786	.	+	.	ID=BruzV2.157G22.1.exon2;Parent=BruzV2.157G22.1
Bruz_scaf_157	Mikado_loci	CDS	132580	132650	.	+	1	ID=BruzV2.157G22.1.CDS3;Parent=BruzV2.157G22.1
Bruz_scaf_157	Mikado_loci	exon	132580	132650	.	+	.	ID=BruzV2.157G22.1.exon3;Parent=BruzV2.157G22.1
Bruz_scaf_157	Mikado_loci	CDS	133137	133258	.	+	2	ID=BruzV2.157G22.1.CDS4;Parent=BruzV2.157G22.1
Bruz_scaf_157	Mikado_loci	exon	133137	133258	.	+	.	ID=BruzV2.157G22.1.exon4;Parent=BruzV2.157G22.1
Bruz_scaf_157	Mikado_loci	CDS	133340	134227	.	+	0	ID=BruzV2.157G22.1.CDS5;Parent=BruzV2.157G22.1
Bruz_scaf_157	Mikado_loci	exon	133340	134227	.	+	.	ID=BruzV2.157G22.1.exon5;Parent=BruzV2.157G22.1
Bruz_scaf_157	Mikado_loci	CDS	134562	134652	.	+	0	ID=BruzV2.157G22.1.CDS6;Parent=BruzV2.157G22.1
Bruz_scaf_157	Mikado_loci	exon	134562	134652	.	+	.	ID=BruzV2.157G22.1.exon6;Parent=BruzV2.157G22.1
Bruz_scaf_157	Mikado_loci	CDS	134746	134762	.	+	2	ID=BruzV2.157G22.1.CDS7;Parent=BruzV2.157G22.1
Bruz_scaf_157	Mikado_loci	exon	134746	135038	.	+	.	ID=BruzV2.157G22.1.exon7;Parent=BruzV2.157G22.1
Bruz_scaf_157	Mikado_loci	three_prime_UTR	134763	135038	.	+	.	ID=BruzV2.157G22.1.three_prime_UTR1;Parent=BruzV2.157G22.1
###
Bruz_scaf_157	Mikado_loci	superlocus	141566	152280	.	+	.	ID=Mikado_superlocus:Bruz_scaf_157+:141566-152280;Name=superlocus:Bruz_scaf_157+:141566-152280
Bruz_scaf_157	Mikado_loci	gene	141566	142940	21	+	.	ID=BruzV2.157G24;Name=BruzV2.157G24;multiexonic=True;superlocus=Mikado_superlocus:Bruz_scaf_157+:141566-152280
Bruz_scaf_157	Mikado_loci	mRNA	141566	142940	21	+	.	ID=BruzV2.157G24.1;Parent=BruzV2.157G24;Name=BruzV2.157G24.1;alias=v1_Bruz.157G28.1;alias=Bruz_scaf_157.g103.t1;canonical_junctions=1,2,3;canonical_number=3;canonical_proportion=1.0;primary=True
Bruz_scaf_157	Mikado_loci	exon	141566	141890	.	+	.	ID=BruzV2.157G24.1.exon1;Parent=BruzV2.157G24.1
Bruz_scaf_157	Mikado_loci	five_prime_UTR	141566	141890	.	+	.	ID=BruzV2.157G24.1.five_prime_UTR1;Parent=BruzV2.157G24.1
Bruz_scaf_157	Mikado_loci	exon	141962	142256	.	+	.	ID=BruzV2.157G24.1.exon2;Parent=BruzV2.157G24.1
Bruz_scaf_157	Mikado_loci	five_prime_UTR	141962	141995	.	+	.	ID=BruzV2.157G24.1.five_prime_UTR2;Parent=BruzV2.157G24.1
Bruz_scaf_157	Mikado_loci	CDS	141996	142256	.	+	0	ID=BruzV2.157G24.1.CDS1;Parent=BruzV2.157G24.1
Bruz_scaf_157	Mikado_loci	CDS	142494	142741	.	+	0	ID=BruzV2.157G24.1.CDS2;Parent=BruzV2.157G24.1
Bruz_scaf_157	Mikado_loci	exon	142494	142741	.	+	.	ID=BruzV2.157G24.1.exon3;Parent=BruzV2.157G24.1
Bruz_scaf_157	Mikado_loci	CDS	142890	142911	.	+	1	ID=BruzV2.157G24.1.CDS3;Parent=BruzV2.157G24.1
Bruz_scaf_157	Mikado_loci	exon	142890	142940	.	+	.	ID=BruzV2.157G24.1.exon4;Parent=BruzV2.157G24.1
Bruz_scaf_157	Mikado_loci	three_prime_UTR	142912	142940	.	+	.	ID=BruzV2.157G24.1.three_prime_UTR1;Parent=BruzV2.157G24.1
Bruz_scaf_157	Mikado_loci	gene	143616	144620	19	+	.	ID=BruzV2.157G26;Name=BruzV2.157G26;multiexonic=True;superlocus=Mikado_superlocus:Bruz_scaf_157+:141566-152280
Bruz_scaf_157	Mikado_loci	mRNA	143616	144620	19	+	.	ID=BruzV2.157G26.1;Parent=BruzV2.157G26;Name=BruzV2.157G26.1;alias=v1_Bruz.157G30.1;alias=Bruz_scaf_157.g104.t1;canonical_junctions=1;canonical_number=1;canonical_proportion=1.0;primary=True
Bruz_scaf_157	Mikado_loci	exon	143616	143979	.	+	.	ID=BruzV2.157G26.1.exon1;Parent=BruzV2.157G26.1
Bruz_scaf_157	Mikado_loci	five_prime_UTR	143616	143616	.	+	.	ID=BruzV2.157G26.1.five_prime_UTR1;Parent=BruzV2.157G26.1
Bruz_scaf_157	Mikado_loci	CDS	143617	143979	.	+	0	ID=BruzV2.157G26.1.CDS1;Parent=BruzV2.157G26.1
Bruz_scaf_157	Mikado_loci	CDS	144106	144345	.	+	0	ID=BruzV2.157G26.1.CDS2;Parent=BruzV2.157G26.1
Bruz_scaf_157	Mikado_loci	exon	144106	144620	.	+	.	ID=BruzV2.157G26.1.exon2;Parent=BruzV2.157G26.1
Bruz_scaf_157	Mikado_loci	three_prime_UTR	144346	144620	.	+	.	ID=BruzV2.157G26.1.three_prime_UTR1;Parent=BruzV2.157G26.1
Bruz_scaf_157	Mikado_loci	gene	144726	147436	18	+	.	ID=BruzV2.157G28;Name=BruzV2.157G28;multiexonic=True;superlocus=Mikado_superlocus:Bruz_scaf_157+:141566-152280
Bruz_scaf_157	Mikado_loci	mRNA	144726	147436	18	+	.	ID=BruzV2.157G28.1;Parent=BruzV2.157G28;Name=BruzV2.157G28.1;alias=v1_Bruz.157G32.1;alias=Bruz_scaf_157.g105.t1;canonical_junctions=1,2,3,4;canonical_number=4;canonical_proportion=1.0;primary=True
Bruz_scaf_157	Mikado_loci	exon	144726	145540	.	+	.	ID=BruzV2.157G28.1.exon1;Parent=BruzV2.157G28.1
Bruz_scaf_157	Mikado_loci	five_prime_UTR	144726	145288	.	+	.	ID=BruzV2.157G28.1.five_prime_UTR1;Parent=BruzV2.157G28.1
Bruz_scaf_157	Mikado_loci	CDS	145289	145540	.	+	0	ID=BruzV2.157G28.1.CDS1;Parent=BruzV2.157G28.1
Bruz_scaf_157	Mikado_loci	CDS	145753	146000	.	+	0	ID=BruzV2.157G28.1.CDS2;Parent=BruzV2.157G28.1
Bruz_scaf_157	Mikado_loci	exon	145753	146000	.	+	.	ID=BruzV2.157G28.1.exon2;Parent=BruzV2.157G28.1
Bruz_scaf_157	Mikado_loci	CDS	146096	146420	.	+	1	ID=BruzV2.157G28.1.CDS3;Parent=BruzV2.157G28.1
Bruz_scaf_157	Mikado_loci	exon	146096	146420	.	+	.	ID=BruzV2.157G28.1.exon3;Parent=BruzV2.157G28.1
Bruz_scaf_157	Mikado_loci	CDS	146644	146883	.	+	0	ID=BruzV2.157G28.1.CDS4;Parent=BruzV2.157G28.1
Bruz_scaf_157	Mikado_loci	exon	146644	146959	.	+	.	ID=BruzV2.157G28.1.exon4;Parent=BruzV2.157G28.1
Bruz_scaf_157	Mikado_loci	three_prime_UTR	146884	146959	.	+	.	ID=BruzV2.157G28.1.three_prime_UTR1;Parent=BruzV2.157G28.1
Bruz_scaf_157	Mikado_loci	exon	147356	147436	.	+	.	ID=BruzV2.157G28.1.exon5;Parent=BruzV2.157G28.1
Bruz_scaf_157	Mikado_loci	three_prime_UTR	147356	147436	.	+	.	ID=BruzV2.157G28.1.three_prime_UTR2;Parent=BruzV2.157G28.1
Bruz_scaf_157	Mikado_loci	gene	147486	152241	22	+	.	ID=BruzV2.157G30;Name=BruzV2.157G30;multiexonic=True;superlocus=Mikado_superlocus:Bruz_scaf_157+:141566-152280
Bruz_scaf_157	Mikado_loci	mRNA	147486	152241	22	+	.	ID=BruzV2.157G30.1;Parent=BruzV2.157G30;Name=BruzV2.157G30.1;alias=v1_Bruz.157G34.1;alias=Bruz_scaf_157.g106.t2;canonical_junctions=1,2,4,5,6,7,8;canonical_number=7;canonical_proportion=0.875;primary=True
Bruz_scaf_157	Mikado_loci	exon	147486	147508	.	+	.	ID=BruzV2.157G30.1.exon1;Parent=BruzV2.157G30.1
Bruz_scaf_157	Mikado_loci	five_prime_UTR	147486	147508	.	+	.	ID=BruzV2.157G30.1.five_prime_UTR1;Parent=BruzV2.157G30.1
Bruz_scaf_157	Mikado_loci	exon	147600	148150	.	+	.	ID=BruzV2.157G30.1.exon2;Parent=BruzV2.157G30.1
Bruz_scaf_157	Mikado_loci	five_prime_UTR	147600	147895	.	+	.	ID=BruzV2.157G30.1.five_prime_UTR2;Parent=BruzV2.157G30.1
Bruz_scaf_157	Mikado_loci	CDS	147896	148150	.	+	0	ID=BruzV2.157G30.1.CDS1;Parent=BruzV2.157G30.1
Bruz_scaf_157	Mikado_loci	CDS	148570	148817	.	+	0	ID=BruzV2.157G30.1.CDS2;Parent=BruzV2.157G30.1
Bruz_scaf_157	Mikado_loci	exon	148570	148817	.	+	.	ID=BruzV2.157G30.1.exon3;Parent=BruzV2.157G30.1
Bruz_scaf_157	Mikado_loci	CDS	148917	149181	.	+	1	ID=BruzV2.157G30.1.CDS3;Parent=BruzV2.157G30.1
Bruz_scaf_157	Mikado_loci	exon	148917	149181	.	+	.	ID=BruzV2.157G30.1.exon4;Parent=BruzV2.157G30.1
Bruz_scaf_157	Mikado_loci	CDS	149355	149509	.	+	0	ID=BruzV2.157G30.1.CDS4;Parent=BruzV2.157G30.1
Bruz_scaf_157	Mikado_loci	exon	149355	149509	.	+	.	ID=BruzV2.157G30.1.exon5;Parent=BruzV2.157G30.1
Bruz_scaf_157	Mikado_loci	CDS	150566	150898	.	+	1	ID=BruzV2.157G30.1.CDS5;Parent=BruzV2.157G30.1
Bruz_scaf_157	Mikado_loci	exon	150566	150898	.	+	.	ID=BruzV2.157G30.1.exon6;Parent=BruzV2.157G30.1
Bruz_scaf_157	Mikado_loci	CDS	151180	151347	.	+	1	ID=BruzV2.157G30.1.CDS6;Parent=BruzV2.157G30.1
Bruz_scaf_157	Mikado_loci	exon	151180	151347	.	+	.	ID=BruzV2.157G30.1.exon7;Parent=BruzV2.157G30.1
Bruz_scaf_157	Mikado_loci	CDS	151491	151637	.	+	1	ID=BruzV2.157G30.1.CDS7;Parent=BruzV2.157G30.1
Bruz_scaf_157	Mikado_loci	exon	151491	151637	.	+	.	ID=BruzV2.157G30.1.exon8;Parent=BruzV2.157G30.1
Bruz_scaf_157	Mikado_loci	CDS	151948	152176	.	+	1	ID=BruzV2.157G30.1.CDS8;Parent=BruzV2.157G30.1
Bruz_scaf_157	Mikado_loci	exon	151948	152241	.	+	.	ID=BruzV2.157G30.1.exon9;Parent=BruzV2.157G30.1
Bruz_scaf_157	Mikado_loci	three_prime_UTR	152177	152241	.	+	.	ID=BruzV2.157G30.1.three_prime_UTR1;Parent=BruzV2.157G30.1
###
Bruz_scaf_1570	Mikado_loci	superlocus	28420	31115	.	-	.	ID=Mikado_superlocus:Bruz_scaf_1570-:28420-31115;Name=superlocus:Bruz_scaf_1570-:28420-31115
Bruz_scaf_1570	Mikado_loci	gene	28577	31115	19	-	.	ID=BruzV2.1570G2;Name=BruzV2.1570G2;multiexonic=True;superlocus=Mikado_superlocus:Bruz_scaf_1570-:28420-31115
Bruz_scaf_1570	Mikado_loci	mRNA	28577	31115	19	-	.	ID=BruzV2.1570G2.1;Parent=BruzV2.1570G2;Name=BruzV2.1570G2.1;alias=v1_Bruz.1570G10.1;alias=Bruz_scaf_1570.g89.t1;canonical_junctions=1,2,3,4,5;canonical_number=5;canonical_proportion=1.0;primary=True
Bruz_scaf_1570	Mikado_loci	exon	28577	29167	.	-	.	ID=BruzV2.1570G2.1.exon1;Parent=BruzV2.1570G2.1
Bruz_scaf_1570	Mikado_loci	three_prime_UTR	28577	29167	.	-	.	ID=BruzV2.1570G2.1.three_prime_UTR1;Parent=BruzV2.1570G2.1
Bruz_scaf_1570	Mikado_loci	exon	30025	30190	.	-	.	ID=BruzV2.1570G2.1.exon2;Parent=BruzV2.1570G2.1
Bruz_scaf_1570	Mikado_loci	three_prime_UTR	30025	30055	.	-	.	ID=BruzV2.1570G2.1.three_prime_UTR2;Parent=BruzV2.1570G2.1
Bruz_scaf_1570	Mikado_loci	CDS	30056	30190	.	-	0	ID=BruzV2.1570G2.1.CDS1;Parent=BruzV2.1570G2.1
Bruz_scaf_1570	Mikado_loci	CDS	30267	30548	.	-	0	ID=BruzV2.1570G2.1.CDS2;Parent=BruzV2.1570G2.1
Bruz_scaf_1570	Mikado_loci	exon	30267	30548	.	-	.	ID=BruzV2.1570G2.1.exon3;Parent=BruzV2.1570G2.1
Bruz_scaf_1570	Mikado_loci	CDS	30649	30714	.	-	0	ID=BruzV2.1570G2.1.CDS3;Parent=BruzV2.1570G2.1
Bruz_scaf_1570	Mikado_loci	exon	30649	30714	.	-	.	ID=BruzV2.1570G2.1.exon4;Parent=BruzV2.1570G2.1
Bruz_scaf_1570	Mikado_loci	CDS	30803	30868	.	-	0	ID=BruzV2.1570G2.1.CDS4;Parent=BruzV2.1570G2.1
Bruz_scaf_1570	Mikado_loci	exon	30803	30868	.	-	.	ID=BruzV2.1570G2.1.exon5;Parent=BruzV2.1570G2.1
Bruz_scaf_1570	Mikado_loci	CDS	30971	31114	.	-	0	ID=BruzV2.1570G2.1.CDS5;Parent=BruzV2.1570G2.1
Bruz_scaf_1570	Mikado_loci	exon	30971	31115	.	-	.	ID=BruzV2.1570G2.1.exon6;Parent=BruzV2.1570G2.1
Bruz_scaf_1570	Mikado_loci	five_prime_UTR	31115	31115	.	-	.	ID=BruzV2.1570G2.1.five_prime_UTR1;Parent=BruzV2.1570G2.1
###
Bruz_scaf_1570	Mikado_loci	superlocus	36812	40331	.	-	.	ID=Mikado_superlocus:Bruz_scaf_1570-:36812-40331;Name=superlocus:Bruz_scaf_1570-:36812-40331
Bruz_scaf_1570	Mikado_loci	gene	36966	40285	20	-	.	ID=BruzV2.1570G4;Name=BruzV2.1570G4;multiexonic=True;superlocus=Mikado_superlocus:Bruz_scaf_1570-:36812-40331
Bruz_scaf_1570	Mikado_loci	mRNA	36966	40285	20	-	.	ID=BruzV2.1570G4.1;Parent=BruzV2.1570G4;Name=BruzV2.1570G4.1;alias=v1_Bruz.1570G14.1;alias=Bruz_scaf_1570.g90.t1;canonical_junctions=1,2,3,4,5,6,7,8,9;canonical_number=9;canonical_proportion=1.0;primary=True
Bruz_scaf_1570	Mikado_loci	exon	36966	37241	.	-	.	ID=BruzV2.1570G4.1.exon1;Parent=BruzV2.1570G4.1
Bruz_scaf_1570	Mikado_loci	three_prime_UTR	36966	37055	.	-	.	ID=BruzV2.1570G4.1.three_prime_UTR1;Parent=BruzV2.1570G4.1
Bruz_scaf_1570	Mikado_loci	CDS	37056	37241	.	-	0	ID=BruzV2.1570G4.1.CDS1;Parent=BruzV2.1570G4.1
Bruz_scaf_1570	Mikado_loci	CDS	37645	37707	.	-	0	ID=BruzV2.1570G4.1.CDS2;Parent=BruzV2.1570G4.1
Bruz_scaf_1570	Mikado_loci	exon	37645	37707	.	-	.	ID=BruzV2.1570G4.1.exon2;Parent=BruzV2.1570G4.1
Bruz_scaf_1570	Mikado_loci	CDS	37796	37878	.	-	2	ID=BruzV2.1570G4.1.CDS3;Parent=BruzV2.1570G4.1
Bruz_scaf_1570	Mikado_loci	exon	37796	37878	.	-	.	ID=BruzV2.1570G4.1.exon3;Parent=BruzV2.1570G4.1
Bruz_scaf_1570	Mikado_loci	CDS	38109	38276	.	-	2	ID=BruzV2.1570G4.1.CDS4;Parent=BruzV2.1570G4.1
Bruz_scaf_1570	Mikado_loci	exon	38109	38276	.	-	.	ID=BruzV2.1570G4.1.exon4;Parent=BruzV2.1570G4.1
Bruz_scaf_1570	Mikado_loci	CDS	38390	38461	.	-	2	ID=BruzV2.1570G4.1.CDS5;Parent=BruzV2.1570G4.1
Bruz_scaf_1570	Mikado_loci	exon	38390	38461	.	-	.	ID=BruzV2.1570G4.1.exon5;Parent=BruzV2.1570G4.1
Bruz_scaf_1570	Mikado_loci	CDS	38538	38560	.	-	1	ID=BruzV2.1570G4.1.CDS6;Parent=BruzV2.1570G4.1
Bruz_scaf_1570	Mikado_loci	exon	38538	38560	.	-	.	ID=BruzV2.1570G4.1.exon6;Parent=BruzV2.1570G4.1
Bruz_scaf_1570	Mikado_loci	CDS	38648	38809	.	-	1	ID=BruzV2.1570G4.1.CDS7;Parent=BruzV2.1570G4.1
Bruz_scaf_1570	Mikado_loci	exon	38648	38809	.	-	.	ID=BruzV2.1570G4.1.exon7;Parent=BruzV2.1570G4.1
Bruz_scaf_1570	Mikado_loci	CDS	38897	38934	.	-	0	ID=BruzV2.1570G4.1.CDS8;Parent=BruzV2.1570G4.1
Bruz_scaf_1570	Mikado_loci	exon	38897	38934	.	-	.	ID=BruzV2.1570G4.1.exon8;Parent=BruzV2.1570G4.1
Bruz_scaf_1570	Mikado_loci	CDS	39028	39119	.	-	2	ID=BruzV2.1570G4.1.CDS9;Parent=BruzV2.1570G4.1
Bruz_scaf_1570	Mikado_loci	exon	39028	39119	.	-	.	ID=BruzV2.1570G4.1.exon9;Parent=BruzV2.1570G4.1
Bruz_scaf_1570	Mikado_loci	CDS	40006	40240	.	-	0	ID=BruzV2.1570G4.1.CDS10;Parent=BruzV2.1570G4.1
Bruz_scaf_1570	Mikado_loci	exon	40006	40285	.	-	.	ID=BruzV2.1570G4.1.exon10;Parent=BruzV2.1570G4.1
Bruz_scaf_1570	Mikado_loci	five_prime_UTR	40241	40285	.	-	.	ID=BruzV2.1570G4.1.five_prime_UTR1;Parent=BruzV2.1570G4.1
###
Bruz_scaf_1570	Mikado_loci	superlocus	44604	45820	.	-	.	ID=Mikado_superlocus:Bruz_scaf_1570-:44604-45820;Name=superlocus:Bruz_scaf_1570-:44604-45820
Bruz_scaf_1570	Mikado_loci	gene	44604	45820	18	-	.	ID=BruzV2.1570G6;Name=BruzV2.1570G6;multiexonic=False;superlocus=Mikado_superlocus:Bruz_scaf_1570-:44604-45820
Bruz_scaf_1570	Mikado_loci	mRNA	44604	45820	18	-	.	ID=BruzV2.1570G6.1;Parent=BruzV2.1570G6;Name=BruzV2.1570G6.1;alias=st_MSTRG.12986.1;primary=True
Bruz_scaf_1570	Mikado_loci	exon	44604	45820	.	-	.	ID=BruzV2.1570G6.1.exon1;Parent=BruzV2.1570G6.1
Bruz_scaf_1570	Mikado_loci	three_prime_UTR	44604	44907	.	-	.	ID=BruzV2.1570G6.1.three_prime_UTR1;Parent=BruzV2.1570G6.1
Bruz_scaf_1570	Mikado_loci	CDS	44908	45819	.	-	0	ID=BruzV2.1570G6.1.CDS1;Parent=BruzV2.1570G6.1
Bruz_scaf_1570	Mikado_loci	five_prime_UTR	45820	45820	.	-	.	ID=BruzV2.1570G6.1.five_prime_UTR1;Parent=BruzV2.1570G6.1
###
Bruz_scaf_1570	Mikado_loci	superlocus	51817	59735	.	-	.	ID=Mikado_superlocus:Bruz_scaf_1570-:51817-59735;Name=superlocus:Bruz_scaf_1570-:51817-59735
Bruz_scaf_1570	Mikado_loci	gene	51817	59735	17	-	.	ID=BruzV2.1570G8;Name=BruzV2.1570G8;multiexonic=True;superlocus=Mikado_superlocus:Bruz_scaf_1570-:51817-59735
Bruz_scaf_1570	Mikado_loci	mRNA	51817	59735	17	-	.	ID=BruzV2.1570G8.1;Parent=BruzV2.1570G8;Name=BruzV2.1570G8.1;alias=v1_Bruz.1570G20.1;alias=Bruz_scaf_1570.g91.t1;canonical_junctions=1,2,4,5;canonical_number=4;canonical_proportion=0.8;primary=True
Bruz_scaf_1570	Mikado_loci	exon	51817	52089	.	-	.	ID=BruzV2.1570G8.1.exon1;Parent=BruzV2.1570G8.1
Bruz_scaf_1570	Mikado_loci	three_prime_UTR	51817	52089	.	-	.	ID=BruzV2.1570G8.1.three_prime_UTR1;Parent=BruzV2.1570G8.1
Bruz_scaf_1570	Mikado_loci	exon	57644	58003	.	-	.	ID=BruzV2.1570G8.1.exon2;Parent=BruzV2.1570G8.1
Bruz_scaf_1570	Mikado_loci	three_prime_UTR	57644	57848	.	-	.	ID=BruzV2.1570G8.1.three_prime_UTR2;Parent=BruzV2.1570G8.1
Bruz_scaf_1570	Mikado_loci	CDS	57849	58003	.	-	2	ID=BruzV2.1570G8.1.CDS1;Parent=BruzV2.1570G8.1
Bruz_scaf_1570	Mikado_loci	CDS	58137	58206	.	-	0	ID=BruzV2.1570G8.1.CDS2;Parent=BruzV2.1570G8.1
Bruz_scaf_1570	Mikado_loci	exon	58137	58206	.	-	.	ID=BruzV2.1570G8.1.exon3;Parent=BruzV2.1570G8.1
Bruz_scaf_1570	Mikado_loci	CDS	58333	58634	.	-	2	ID=BruzV2.1570G8.1.CDS3;Parent=BruzV2.1570G8.1
Bruz_scaf_1570	Mikado_loci	exon	58333	58634	.	-	.	ID=BruzV2.1570G8.1.exon4;Parent=BruzV2.1570G8.1
Bruz_scaf_1570	Mikado_loci	CDS	58771	58994	.	-	1	ID=BruzV2.1570G8.1.CDS4;Parent=BruzV2.1570G8.1
Bruz_scaf_1570	Mikado_loci	exon	58771	58994	.	-	.	ID=BruzV2.1570G8.1.exon5;Parent=BruzV2.1570G8.1
Bruz_scaf_1570	Mikado_loci	CDS	59554	59735	.	-	0	ID=BruzV2.1570G8.1.CDS5;Parent=BruzV2.1570G8.1
Bruz_scaf_1570	Mikado_loci	exon	59554	59735	.	-	.	ID=BruzV2.1570G8.1.exon6;Parent=BruzV2.1570G8.1
###
Bruz_scaf_1570	Mikado_loci	superlocus	65889	68596	.	-	.	ID=Mikado_superlocus:Bruz_scaf_1570-:65889-68596;Name=superlocus:Bruz_scaf_1570-:65889-68596
Bruz_scaf_1570	Mikado_loci	gene	66284	68565	20	-	.	ID=BruzV2.1570G10;Name=BruzV2.1570G10;multiexonic=True;superlocus=Mikado_superlocus:Bruz_scaf_1570-:65889-68596
Bruz_scaf_1570	Mikado_loci	mRNA	66284	68565	20	-	.	ID=BruzV2.1570G10.1;Parent=BruzV2.1570G10;Name=BruzV2.1570G10.1;alias=v1_Bruz.1570G22.1;alias=Bruz_scaf_1570.g92.t1;canonical_junctions=1,2,3;canonical_number=3;canonical_proportion=1.0;primary=True
Bruz_scaf_1570	Mikado_loci	exon	66284	66738	.	-	.	ID=BruzV2.1570G10.1.exon1;Parent=BruzV2.1570G10.1
Bruz_scaf_1570	Mikado_loci	three_prime_UTR	66284	66658	.	-	.	ID=BruzV2.1570G10.1.three_prime_UTR1;Parent=BruzV2.1570G10.1
Bruz_scaf_1570	Mikado_loci	CDS	66659	66738	.	-	2	ID=BruzV2.1570G10.1.CDS1;Parent=BruzV2.1570G10.1
Bruz_scaf_1570	Mikado_loci	CDS	66910	67147	.	-	0	ID=BruzV2.1570G10.1.CDS2;Parent=BruzV2.1570G10.1
Bruz_scaf_1570	Mikado_loci	exon	66910	67147	.	-	.	ID=BruzV2.1570G10.1.exon2;Parent=BruzV2.1570G10.1
Bruz_scaf_1570	Mikado_loci	CDS	67318	67441	.	-	1	ID=BruzV2.1570G10.1.CDS3;Parent=BruzV2.1570G10.1
Bruz_scaf_1570	Mikado_loci	exon	67318	67441	.	-	.	ID=BruzV2.1570G10.1.exon3;Parent=BruzV2.1570G10.1
Bruz_scaf_1570	Mikado_loci	CDS	67630	68564	.	-	0	ID=BruzV2.1570G10.1.CDS4;Parent=BruzV2.1570G10.1
Bruz_scaf_1570	Mikado_loci	exon	67630	68565	.	-	.	ID=BruzV2.1570G10.1.exon4;Parent=BruzV2.1570G10.1
Bruz_scaf_1570	Mikado_loci	five_prime_UTR	68565	68565	.	-	.	ID=BruzV2.1570G10.1.five_prime_UTR1;Parent=BruzV2.1570G10.1
###
Bruz_scaf_15701	Mikado_loci	superlocus	6998	8063	.	-	.	ID=Mikado_superlocus:Bruz_scaf_15701-:6998-8063;Name=superlocus:Bruz_scaf_15701-:6998-8063
Bruz_scaf_15701	Mikado_loci	gene	6998	8063	19	-	.	ID=BruzV2.15701G2;Name=BruzV2.15701G2;multiexonic=False;superlocus=Mikado_superlocus:Bruz_scaf_15701-:6998-8063
Bruz_scaf_15701	Mikado_loci	mRNA	6998	8063	19	-	.	ID=BruzV2.15701G2.1;Parent=BruzV2.15701G2;Name=BruzV2.15701G2.1;alias=v1_Bruz.15701G2.1;alias=MSTRG.12496.1;primary=True
Bruz_scaf_15701	Mikado_loci	exon	6998	8063	.	-	.	ID=BruzV2.15701G2.1.exon1;Parent=BruzV2.15701G2.1
Bruz_scaf_15701	Mikado_loci	three_prime_UTR	6998	7521	.	-	.	ID=BruzV2.15701G2.1.three_prime_UTR1;Parent=BruzV2.15701G2.1
Bruz_scaf_15701	Mikado_loci	CDS	7522	8061	.	-	0	ID=BruzV2.15701G2.1.CDS1;Parent=BruzV2.15701G2.1
Bruz_scaf_15701	Mikado_loci	five_prime_UTR	8062	8063	.	-	.	ID=BruzV2.15701G2.1.five_prime_UTR1;Parent=BruzV2.15701G2.1
###
Bruz_scaf_15701	Mikado_loci	superlocus	8749	9154	.	-	.	ID=Mikado_superlocus:Bruz_scaf_15701-:8749-9154;Name=superlocus:Bruz_scaf_15701-:8749-9154
Bruz_scaf_15701	Mikado_loci	gene	8749	9154	17	-	.	ID=BruzV2.15701G4;Name=BruzV2.15701G4;multiexonic=False;superlocus=Mikado_superlocus:Bruz_scaf_15701-:8749-9154
Bruz_scaf_15701	Mikado_loci	mRNA	8749	9154	17	-	.	ID=BruzV2.15701G4.1;Parent=BruzV2.15701G4;Name=BruzV2.15701G4.1;alias=st_MSTRG.12995.1;primary=True
Bruz_scaf_15701	Mikado_loci	exon	8749	9154	.	-	.	ID=BruzV2.15701G4.1.exon1;Parent=BruzV2.15701G4.1
Bruz_scaf_15701	Mikado_loci	three_prime_UTR	8749	8827	.	-	.	ID=BruzV2.15701G4.1.three_prime_UTR1;Parent=BruzV2.15701G4.1
Bruz_scaf_15701	Mikado_loci	CDS	8828	9154	.	-	0	ID=BruzV2.15701G4.1.CDS1;Parent=BruzV2.15701G4.1
###
Bruz_scaf_15702	Mikado_loci	superlocus	4549	7485	.	-	.	ID=Mikado_superlocus:Bruz_scaf_15702-:4549-7485;Name=superlocus:Bruz_scaf_15702-:4549-7485
Bruz_scaf_15702	Mikado_loci	gene	4549	7485	20	-	.	ID=BruzV2.15702G2;Name=BruzV2.15702G2;multiexonic=True;superlocus=Mikado_superlocus:Bruz_scaf_15702-:4549-7485
Bruz_scaf_15702	Mikado_loci	mRNA	4549	7485	20	-	.	ID=BruzV2.15702G2.1;Parent=BruzV2.15702G2;Name=BruzV2.15702G2.1;alias=v1_Bruz.15702G2.1;alias=Bruz_scaf_15702.g49.t2;canonical_junctions=1,2,3,4,5,6;canonical_number=6;canonical_proportion=1.0;primary=True
Bruz_scaf_15702	Mikado_loci	exon	4549	4794	.	-	.	ID=BruzV2.15702G2.1.exon1;Parent=BruzV2.15702G2.1
Bruz_scaf_15702	Mikado_loci	three_prime_UTR	4549	4761	.	-	.	ID=BruzV2.15702G2.1.three_prime_UTR1;Parent=BruzV2.15702G2.1
Bruz_scaf_15702	Mikado_loci	CDS	4762	4794	.	-	0	ID=BruzV2.15702G2.1.CDS1;Parent=BruzV2.15702G2.1
Bruz_scaf_15702	Mikado_loci	CDS	5347	5414	.	-	2	ID=BruzV2.15702G2.1.CDS2;Parent=BruzV2.15702G2.1
Bruz_scaf_15702	Mikado_loci	exon	5347	5414	.	-	.	ID=BruzV2.15702G2.1.exon2;Parent=BruzV2.15702G2.1
Bruz_scaf_15702	Mikado_loci	CDS	5487	5589	.	-	0	ID=BruzV2.15702G2.1.CDS3;Parent=BruzV2.15702G2.1
Bruz_scaf_15702	Mikado_loci	exon	5487	5589	.	-	.	ID=BruzV2.15702G2.1.exon3;Parent=BruzV2.15702G2.1
Bruz_scaf_15702	Mikado_loci	CDS	5685	5915	.	-	0	ID=BruzV2.15702G2.1.CDS4;Parent=BruzV2.15702G2.1
Bruz_scaf_15702	Mikado_loci	exon	5685	5915	.	-	.	ID=BruzV2.15702G2.1.exon4;Parent=BruzV2.15702G2.1
Bruz_scaf_15702	Mikado_loci	CDS	6917	6957	.	-	2	ID=BruzV2.15702G2.1.CDS5;Parent=BruzV2.15702G2.1
Bruz_scaf_15702	Mikado_loci	exon	6917	6957	.	-	.	ID=BruzV2.15702G2.1.exon5;Parent=BruzV2.15702G2.1
Bruz_scaf_15702	Mikado_loci	CDS	7063	7099	.	-	0	ID=BruzV2.15702G2.1.CDS6;Parent=BruzV2.15702G2.1
Bruz_scaf_15702	Mikado_loci	exon	7063	7099	.	-	.	ID=BruzV2.15702G2.1.exon6;Parent=BruzV2.15702G2.1
Bruz_scaf_15702	Mikado_loci	CDS	7251	7310	.	-	0	ID=BruzV2.15702G2.1.CDS7;Parent=BruzV2.15702G2.1
Bruz_scaf_15702	Mikado_loci	exon	7251	7485	.	-	.	ID=BruzV2.15702G2.1.exon7;Parent=BruzV2.15702G2.1
Bruz_scaf_15702	Mikado_loci	five_prime_UTR	7311	7485	.	-	.	ID=BruzV2.15702G2.1.five_prime_UTR1;Parent=BruzV2.15702G2.1
###
Bruz_scaf_15704	Mikado_loci	superlocus	5987	6318	.	+	.	ID=Mikado_superlocus:Bruz_scaf_15704+:5987-6318;Name=superlocus:Bruz_scaf_15704+:5987-6318
Bruz_scaf_15704	Mikado_loci	gene	5987	6318	18	+	.	ID=BruzV2.15704G2;Name=BruzV2.15704G2;multiexonic=False;superlocus=Mikado_superlocus:Bruz_scaf_15704+:5987-6318
Bruz_scaf_15704	Mikado_loci	mRNA	5987	6318	18	+	.	ID=BruzV2.15704G2.1;Parent=BruzV2.15704G2;Name=BruzV2.15704G2.1;alias=v1_Bruz.15704G4.1;alias=MSTRG.12501.1;primary=True
Bruz_scaf_15704	Mikado_loci	CDS	5987	6316	.	+	0	ID=BruzV2.15704G2.1.CDS1;Parent=BruzV2.15704G2.1
Bruz_scaf_15704	Mikado_loci	exon	5987	6318	.	+	.	ID=BruzV2.15704G2.1.exon1;Parent=BruzV2.15704G2.1
Bruz_scaf_15704	Mikado_loci	three_prime_UTR	6317	6318	.	+	.	ID=BruzV2.15704G2.1.three_prime_UTR1;Parent=BruzV2.15704G2.1
###
Bruz_scaf_15706	Mikado_loci	superlocus	5172	6096	.	+	.	ID=Mikado_superlocus:Bruz_scaf_15706+:5172-6096;Name=superlocus:Bruz_scaf_15706+:5172-6096
Bruz_scaf_15706	Mikado_loci	gene	5172	6096	18	+	.	ID=BruzV2.15706G2;Name=BruzV2.15706G2;multiexonic=False;superlocus=Mikado_superlocus:Bruz_scaf_15706+:5172-6096
Bruz_scaf_15706	Mikado_loci	mRNA	5172	6096	18	+	.	ID=BruzV2.15706G2.1;Parent=BruzV2.15706G2;Name=BruzV2.15706G2.1;alias=st_MSTRG.12998.1;primary=True
Bruz_scaf_15706	Mikado_loci	exon	5172	6096	.	+	.	ID=BruzV2.15706G2.1.exon1;Parent=BruzV2.15706G2.1
Bruz_scaf_15706	Mikado_loci	five_prime_UTR	5172	5459	.	+	.	ID=BruzV2.15706G2.1.five_prime_UTR1;Parent=BruzV2.15706G2.1
Bruz_scaf_15706	Mikado_loci	CDS	5460	5759	.	+	0	ID=BruzV2.15706G2.1.CDS1;Parent=BruzV2.15706G2.1
Bruz_scaf_15706	Mikado_loci	three_prime_UTR	5760	6096	.	+	.	ID=BruzV2.15706G2.1.three_prime_UTR1;Parent=BruzV2.15706G2.1
###
Bruz_scaf_1571	Mikado_loci	superlocus	5055	6803	.	+	.	ID=Mikado_superlocus:Bruz_scaf_1571+:5055-6803;Name=superlocus:Bruz_scaf_1571+:5055-6803
Bruz_scaf_1571	Mikado_loci	gene	5055	6140	19	+	.	ID=BruzV2.1571G2;Name=BruzV2.1571G2;multiexonic=False;superlocus=Mikado_superlocus:Bruz_scaf_1571+:5055-6803
Bruz_scaf_1571	Mikado_loci	mRNA	5055	6140	19	+	.	ID=BruzV2.1571G2.1;Parent=BruzV2.1571G2;Name=BruzV2.1571G2.1;alias=v1_Bruz.1571G2.1;alias=MSTRG.12505.1;primary=True
Bruz_scaf_1571	Mikado_loci	exon	5055	6140	.	+	.	ID=BruzV2.1571G2.1.exon1;Parent=BruzV2.1571G2.1
Bruz_scaf_1571	Mikado_loci	five_prime_UTR	5055	5055	.	+	.	ID=BruzV2.1571G2.1.five_prime_UTR1;Parent=BruzV2.1571G2.1
Bruz_scaf_1571	Mikado_loci	CDS	5056	5724	.	+	0	ID=BruzV2.1571G2.1.CDS1;Parent=BruzV2.1571G2.1
Bruz_scaf_1571	Mikado_loci	three_prime_UTR	5725	6140	.	+	.	ID=BruzV2.1571G2.1.three_prime_UTR1;Parent=BruzV2.1571G2.1
###
Bruz_scaf_1571	Mikado_loci	superlocus	8737	12433	.	-	.	ID=Mikado_superlocus:Bruz_scaf_1571-:8737-12433;Name=superlocus:Bruz_scaf_1571-:8737-12433
Bruz_scaf_1571	Mikado_loci	gene	8737	12395	20	-	.	ID=BruzV2.1571G4;Name=BruzV2.1571G4;multiexonic=True;superlocus=Mikado_superlocus:Bruz_scaf_1571-:8737-12433
Bruz_scaf_1571	Mikado_loci	mRNA	8737	12395	20	-	.	ID=BruzV2.1571G4.1;Parent=BruzV2.1571G4;Name=BruzV2.1571G4.1;alias=v1_Bruz.1571G4.1;alias=Bruz_scaf_1571.g93.t1;canonical_junctions=1,2;canonical_number=2;canonical_proportion=1.0;primary=True
Bruz_scaf_1571	Mikado_loci	exon	8737	9138	.	-	.	ID=BruzV2.1571G4.1.exon1;Parent=BruzV2.1571G4.1
Bruz_scaf_1571	Mikado_loci	three_prime_UTR	8737	9130	.	-	.	ID=BruzV2.1571G4.1.three_prime_UTR1;Parent=BruzV2.1571G4.1
Bruz_scaf_1571	Mikado_loci	CDS	9131	9138	.	-	2	ID=BruzV2.1571G4.1.CDS1;Parent=BruzV2.1571G4.1
Bruz_scaf_1571	Mikado_loci	CDS	11164	11752	.	-	0	ID=BruzV2.1571G4.1.CDS2;Parent=BruzV2.1571G4.1
Bruz_scaf_1571	Mikado_loci	exon	11164	11752	.	-	.	ID=BruzV2.1571G4.1.exon2;Parent=BruzV2.1571G4.1
Bruz_scaf_1571	Mikado_loci	CDS	11880	12395	.	-	0	ID=BruzV2.1571G4.1.CDS3;Parent=BruzV2.1571G4.1
Bruz_scaf_1571	Mikado_loci	exon	11880	12395	.	-	.	ID=BruzV2.1571G4.1.exon3;Parent=BruzV2.1571G4.1
###
Bruz_scaf_1571	Mikado_loci	superlocus	22226	23516	.	+	.	ID=Mikado_superlocus:Bruz_scaf_1571+:22226-23516;Name=superlocus:Bruz_scaf_1571+:22226-23516
Bruz_scaf_1571	Mikado_loci	gene	22226	23516	18	+	.	ID=BruzV2.1571G6;Name=BruzV2.1571G6;multiexonic=False;superlocus=Mikado_superlocus:Bruz_scaf_1571+:22226-23516
Bruz_scaf_1571	Mikado_loci	mRNA	22226	23516	18	+	.	ID=BruzV2.1571G6.1;Parent=BruzV2.1571G6;Name=BruzV2.1571G6.1;alias=st_MSTRG.13002.1;primary=True
Bruz_scaf_1571	Mikado_loci	exon	22226	23516	.	+	.	ID=BruzV2.1571G6.1.exon1;Parent=BruzV2.1571G6.1
Bruz_scaf_1571	Mikado_loci	five_prime_UTR	22226	22357	.	+	.	ID=BruzV2.1571G6.1.five_prime_UTR1;Parent=BruzV2.1571G6.1
Bruz_scaf_1571	Mikado_loci	CDS	22358	23455	.	+	0	ID=BruzV2.1571G6.1.CDS1;Parent=BruzV2.1571G6.1
Bruz_scaf_1571	Mikado_loci	three_prime_UTR	23456	23516	.	+	.	ID=BruzV2.1571G6.1.three_prime_UTR1;Parent=BruzV2.1571G6.1
###
Bruz_scaf_1571	Mikado_loci	superlocus	33316	34530	.	+	.	ID=Mikado_superlocus:Bruz_scaf_1571+:33316-34530;Name=superlocus:Bruz_scaf_1571+:33316-34530
Bruz_scaf_1571	Mikado_loci	ncRNA_gene	33316	34530	16	+	.	ID=BruzV2.1571G8;Name=BruzV2.1571G8;multiexonic=True;superlocus=Mikado_superlocus:Bruz_scaf_1571+:33316-34530
Bruz_scaf_1571	Mikado_loci	ncRNA	33316	34530	16	+	.	ID=BruzV2.1571G8.1;Parent=BruzV2.1571G8;Name=v1_Bruz.1571G8.1;alias=v1_Bruz.1571G8.1;alias=Bruz_scaf_1571.g95.t1;canonical_junctions=1;canonical_number=1;canonical_proportion=1.0;primary=True
Bruz_scaf_1571	Mikado_loci	exon	33316	33805	.	+	.	ID=BruzV2.1571G8.1.exon1;Parent=BruzV2.1571G8.1
Bruz_scaf_1571	Mikado_loci	exon	33889	34530	.	+	.	ID=BruzV2.1571G8.1.exon2;Parent=BruzV2.1571G8.1
###
Bruz_scaf_1571	Mikado_loci	superlocus	39066	41860	.	+	.	ID=Mikado_superlocus:Bruz_scaf_1571+:39066-41860;Name=superlocus:Bruz_scaf_1571+:39066-41860
Bruz_scaf_1571	Mikado_loci	ncRNA_gene	39066	41860	17	+	.	ID=BruzV2.1571G10;Name=BruzV2.1571G10;multiexonic=True;superlocus=Mikado_superlocus:Bruz_scaf_1571+:39066-41860
Bruz_scaf_1571	Mikado_loci	ncRNA	39066	41860	17	+	.	ID=BruzV2.1571G10.1;Parent=BruzV2.1571G10;Name=v1_Bruz.1571G10.1;alias=v1_Bruz.1571G10.1;alias=Bruz_scaf_1571.g96.t1;canonical_junctions=1,2,3,4,5,6,7;canonical_number=7;canonical_proportion=1.0;primary=True
Bruz_scaf_1571	Mikado_loci	exon	39066	39229	.	+	.	ID=BruzV2.1571G10.1.exon1;Parent=BruzV2.1571G10.1
Bruz_scaf_1571	Mikado_loci	exon	39449	39523	.	+	.	ID=BruzV2.1571G10.1.exon2;Parent=BruzV2.1571G10.1
Bruz_scaf_1571	Mikado_loci	exon	39604	39770	.	+	.	ID=BruzV2.1571G10.1.exon3;Parent=BruzV2.1571G10.1
Bruz_scaf_1571	Mikado_loci	exon	39907	40002	.	+	.	ID=BruzV2.1571G10.1.exon4;Parent=BruzV2.1571G10.1
Bruz_scaf_1571	Mikado_loci	exon	40321	40439	.	+	.	ID=BruzV2.1571G10.1.exon5;Parent=BruzV2.1571G10.1
Bruz_scaf_1571	Mikado_loci	exon	40521	40614	.	+	.	ID=BruzV2.1571G10.1.exon6;Parent=BruzV2.1571G10.1
Bruz_scaf_1571	Mikado_loci	exon	40939	40989	.	+	.	ID=BruzV2.1571G10.1.exon7;Parent=BruzV2.1571G10.1
Bruz_scaf_1571	Mikado_loci	exon	41465	41860	.	+	.	ID=BruzV2.1571G10.1.exon8;Parent=BruzV2.1571G10.1
###
Bruz_scaf_1571	Mikado_loci	superlocus	33294	34754	.	-	.	ID=Mikado_superlocus:Bruz_scaf_1571-:33294-34754;Name=superlocus:Bruz_scaf_1571-:33294-34754
Bruz_scaf_1571	Mikado_loci	gene	33294	34754	18	-	.	ID=BruzV2.1571G12;Name=BruzV2.1571G12;multiexonic=False;superlocus=Mikado_superlocus:Bruz_scaf_1571-:33294-34754
Bruz_scaf_1571	Mikado_loci	mRNA	33294	34754	18	-	.	ID=BruzV2.1571G12.1;Parent=BruzV2.1571G12;Name=BruzV2.1571G12.1;alias=st_MSTRG.13003.1;primary=True
Bruz_scaf_1571	Mikado_loci	exon	33294	34754	.	-	.	ID=BruzV2.1571G12.1.exon1;Parent=BruzV2.1571G12.1
Bruz_scaf_1571	Mikado_loci	three_prime_UTR	33294	33801	.	-	.	ID=BruzV2.1571G12.1.three_prime_UTR1;Parent=BruzV2.1571G12.1
Bruz_scaf_1571	Mikado_loci	CDS	33802	34266	.	-	0	ID=BruzV2.1571G12.1.CDS1;Parent=BruzV2.1571G12.1
Bruz_scaf_1571	Mikado_loci	five_prime_UTR	34267	34754	.	-	.	ID=BruzV2.1571G12.1.five_prime_UTR1;Parent=BruzV2.1571G12.1
###
Bruz_scaf_1571	Mikado_loci	superlocus	38610	50005	.	-	.	ID=Mikado_superlocus:Bruz_scaf_1571-:38610-50005;Name=superlocus:Bruz_scaf_1571-:38610-50005
Bruz_scaf_1571	Mikado_loci	gene	41867	46225	21	-	.	ID=BruzV2.1571G14;Name=BruzV2.1571G14;multiexonic=True;superlocus=Mikado_superlocus:Bruz_scaf_1571-:38610-50005
Bruz_scaf_1571	Mikado_loci	mRNA	41867	46225	21	-	.	ID=BruzV2.1571G14.1;Parent=BruzV2.1571G14;Name=BruzV2.1571G14.1;alias=v1_Bruz.1571G12.1;alias=Bruz_scaf_1571.g97.t1;canonical_junctions=1,2;canonical_number=2;canonical_proportion=1.0;primary=True
Bruz_scaf_1571	Mikado_loci	exon	41867	42233	.	-	.	ID=BruzV2.1571G14.1.exon1;Parent=BruzV2.1571G14.1
Bruz_scaf_1571	Mikado_loci	three_prime_UTR	41867	42156	.	-	.	ID=BruzV2.1571G14.1.three_prime_UTR1;Parent=BruzV2.1571G14.1
Bruz_scaf_1571	Mikado_loci	CDS	42157	42233	.	-	2	ID=BruzV2.1571G14.1.CDS1;Parent=BruzV2.1571G14.1
Bruz_scaf_1571	Mikado_loci	CDS	42465	45219	.	-	0	ID=BruzV2.1571G14.1.CDS2;Parent=BruzV2.1571G14.1
Bruz_scaf_1571	Mikado_loci	exon	42465	45302	.	-	.	ID=BruzV2.1571G14.1.exon2;Parent=BruzV2.1571G14.1
Bruz_scaf_1571	Mikado_loci	five_prime_UTR	45220	45302	.	-	.	ID=BruzV2.1571G14.1.five_prime_UTR1;Parent=BruzV2.1571G14.1
Bruz_scaf_1571	Mikado_loci	exon	45679	46225	.	-	.	ID=BruzV2.1571G14.1.exon3;Parent=BruzV2.1571G14.1
Bruz_scaf_1571	Mikado_loci	five_prime_UTR	45679	46225	.	-	.	ID=BruzV2.1571G14.1.five_prime_UTR2;Parent=BruzV2.1571G14.1
Bruz_scaf_1571	Mikado_loci	gene	46345	49895	20	-	.	ID=BruzV2.1571G16;Name=BruzV2.1571G16;multiexonic=True;superlocus=Mikado_superlocus:Bruz_scaf_1571-:38610-50005
Bruz_scaf_1571	Mikado_loci	mRNA	46345	49895	20	-	.	ID=BruzV2.1571G16.1;Parent=BruzV2.1571G16;Name=BruzV2.1571G16.1;alias=v1_Bruz.1571G14.1;alias=Bruz_scaf_1571.g98.t1;canonical_junctions=1,2;canonical_number=2;canonical_proportion=1.0;primary=True
Bruz_scaf_1571	Mikado_loci	exon	46345	46652	.	-	.	ID=BruzV2.1571G16.1.exon1;Parent=BruzV2.1571G16.1
Bruz_scaf_1571	Mikado_loci	three_prime_UTR	46345	46569	.	-	.	ID=BruzV2.1571G16.1.three_prime_UTR1;Parent=BruzV2.1571G16.1
Bruz_scaf_1571	Mikado_loci	CDS	46570	46652	.	-	2	ID=BruzV2.1571G16.1.CDS1;Parent=BruzV2.1571G16.1
Bruz_scaf_1571	Mikado_loci	CDS	46806	49564	.	-	1	ID=BruzV2.1571G16.1.CDS2;Parent=BruzV2.1571G16.1
Bruz_scaf_1571	Mikado_loci	exon	46806	49564	.	-	.	ID=BruzV2.1571G16.1.exon2;Parent=BruzV2.1571G16.1
Bruz_scaf_1571	Mikado_loci	CDS	49860	49894	.	-	0	ID=BruzV2.1571G16.1.CDS3;Parent=BruzV2.1571G16.1
Bruz_scaf_1571	Mikado_loci	exon	49860	49895	.	-	.	ID=BruzV2.1571G16.1.exon3;Parent=BruzV2.1571G16.1
Bruz_scaf_1571	Mikado_loci	five_prime_UTR	49895	49895	.	-	.	ID=BruzV2.1571G16.1.five_prime_UTR1;Parent=BruzV2.1571G16.1
###
Bruz_scaf_1571	Mikado_loci	superlocus	52797	54185	.	-	.	ID=Mikado_superlocus:Bruz_scaf_1571-:52797-54185;Name=superlocus:Bruz_scaf_1571-:52797-54185
Bruz_scaf_1571	Mikado_loci	gene	52797	54185	21	-	.	ID=BruzV2.1571G18;Name=BruzV2.1571G18;multiexonic=True;superlocus=Mikado_superlocus:Bruz_scaf_1571-:52797-54185
Bruz_scaf_1571	Mikado_loci	mRNA	52797	54185	21	-	.	ID=BruzV2.1571G18.1;Parent=BruzV2.1571G18;Name=BruzV2.1571G18.1;alias=v1_Bruz.1571G18.1;alias=Bruz_scaf_1571.g99.t1;canonical_junctions=2;canonical_number=1;canonical_proportion=0.5;primary=True
Bruz_scaf_1571	Mikado_loci	exon	52797	52848	.	-	.	ID=BruzV2.1571G18.1.exon1;Parent=BruzV2.1571G18.1
Bruz_scaf_1571	Mikado_loci	three_prime_UTR	52797	52800	.	-	.	ID=BruzV2.1571G18.1.three_prime_UTR1;Parent=BruzV2.1571G18.1
Bruz_scaf_1571	Mikado_loci	CDS	52801	52848	.	-	0	ID=BruzV2.1571G18.1.CDS1;Parent=BruzV2.1571G18.1
Bruz_scaf_1571	Mikado_loci	CDS	53340	53630	.	-	0	ID=BruzV2.1571G18.1.CDS2;Parent=BruzV2.1571G18.1
Bruz_scaf_1571	Mikado_loci	exon	53340	53712	.	-	.	ID=BruzV2.1571G18.1.exon2;Parent=BruzV2.1571G18.1
Bruz_scaf_1571	Mikado_loci	five_prime_UTR	53631	53712	.	-	.	ID=BruzV2.1571G18.1.five_prime_UTR1;Parent=BruzV2.1571G18.1
Bruz_scaf_1571	Mikado_loci	exon	54122	54185	.	-	.	ID=BruzV2.1571G18.1.exon3;Parent=BruzV2.1571G18.1
Bruz_scaf_1571	Mikado_loci	five_prime_UTR	54122	54185	.	-	.	ID=BruzV2.1571G18.1.five_prime_UTR2;Parent=BruzV2.1571G18.1
###
Bruz_scaf_1571	Mikado_loci	superlocus	54521	58786	.	-	.	ID=Mikado_superlocus:Bruz_scaf_1571-:54521-58786;Name=superlocus:Bruz_scaf_1571-:54521-58786
Bruz_scaf_1571	Mikado_loci	gene	55265	58435	19	-	.	ID=BruzV2.1571G20;Name=BruzV2.1571G20;multiexonic=True;superlocus=Mikado_superlocus:Bruz_scaf_1571-:54521-58786
Bruz_scaf_1571	Mikado_loci	mRNA	55265	58435	19	-	.	ID=BruzV2.1571G20.1;Parent=BruzV2.1571G20;Name=BruzV2.1571G20.1;alias=v1_Bruz.1571G20.1;alias=Bruz_scaf_1571.g100.t1;canonical_junctions=1;canonical_number=1;canonical_proportion=1.0;primary=True
Bruz_scaf_1571	Mikado_loci	exon	55265	55409	.	-	.	ID=BruzV2.1571G20.1.exon1;Parent=BruzV2.1571G20.1
Bruz_scaf_1571	Mikado_loci	three_prime_UTR	55265	55314	.	-	.	ID=BruzV2.1571G20.1.three_prime_UTR1;Parent=BruzV2.1571G20.1
Bruz_scaf_1571	Mikado_loci	CDS	55315	55409	.	-	2	ID=BruzV2.1571G20.1.CDS1;Parent=BruzV2.1571G20.1
Bruz_scaf_1571	Mikado_loci	CDS	55636	58384	.	-	0	ID=BruzV2.1571G20.1.CDS2;Parent=BruzV2.1571G20.1
Bruz_scaf_1571	Mikado_loci	exon	55636	58435	.	-	.	ID=BruzV2.1571G20.1.exon2;Parent=BruzV2.1571G20.1
Bruz_scaf_1571	Mikado_loci	five_prime_UTR	58385	58435	.	-	.	ID=BruzV2.1571G20.1.five_prime_UTR1;Parent=BruzV2.1571G20.1
###
Bruz_scaf_1571	Mikado_loci	superlocus	67662	67999	.	+	.	ID=Mikado_superlocus:Bruz_scaf_1571+:67662-67999;Name=superlocus:Bruz_scaf_1571+:67662-67999
Bruz_scaf_1571	Mikado_loci	gene	67662	67999	19	+	.	ID=BruzV2.1571G22;Name=BruzV2.1571G22;multiexonic=False;superlocus=Mikado_superlocus:Bruz_scaf_1571+:67662-67999
Bruz_scaf_1571	Mikado_loci	mRNA	67662	67999	19	+	.	ID=BruzV2.1571G22.1;Parent=BruzV2.1571G22;Name=BruzV2.1571G22.1;alias=v1_Bruz.1571G22.1;alias=MSTRG.12515.1;primary=True
Bruz_scaf_1571	Mikado_loci	exon	67662	67999	.	+	.	ID=BruzV2.1571G22.1.exon1;Parent=BruzV2.1571G22.1
Bruz_scaf_1571	Mikado_loci	five_prime_UTR	67662	67685	.	+	.	ID=BruzV2.1571G22.1.five_prime_UTR1;Parent=BruzV2.1571G22.1
Bruz_scaf_1571	Mikado_loci	CDS	67686	67997	.	+	0	ID=BruzV2.1571G22.1.CDS1;Parent=BruzV2.1571G22.1
Bruz_scaf_1571	Mikado_loci	three_prime_UTR	67998	67999	.	+	.	ID=BruzV2.1571G22.1.three_prime_UTR1;Parent=BruzV2.1571G22.1
###
Bruz_scaf_15712	Mikado_loci	superlocus	1	1735	.	-	.	ID=Mikado_superlocus:Bruz_scaf_15712-:1-1735;Name=superlocus:Bruz_scaf_15712-:1-1735
Bruz_scaf_15712	Mikado_loci	gene	1	1735	18	-	.	ID=BruzV2.15712G2;Name=BruzV2.15712G2;multiexonic=False;superlocus=Mikado_superlocus:Bruz_scaf_15712-:1-1735
Bruz_scaf_15712	Mikado_loci	mRNA	1	1735	18	-	.	ID=BruzV2.15712G2.1;Parent=BruzV2.15712G2;Name=BruzV2.15712G2.1;alias=st_MSTRG.13010.1;primary=True
Bruz_scaf_15712	Mikado_loci	exon	1	1735	.	-	.	ID=BruzV2.15712G2.1.exon1;Parent=BruzV2.15712G2.1
Bruz_scaf_15712	Mikado_loci	three_prime_UTR	1	763	.	-	.	ID=BruzV2.15712G2.1.three_prime_UTR1;Parent=BruzV2.15712G2.1
Bruz_scaf_15712	Mikado_loci	CDS	764	1255	.	-	0	ID=BruzV2.15712G2.1.CDS1;Parent=BruzV2.15712G2.1
Bruz_scaf_15712	Mikado_loci	five_prime_UTR	1256	1735	.	-	.	ID=BruzV2.15712G2.1.five_prime_UTR1;Parent=BruzV2.15712G2.1
###
Bruz_scaf_15714	Mikado_loci	superlocus	1644	5335	.	-	.	ID=Mikado_superlocus:Bruz_scaf_15714-:1644-5335;Name=superlocus:Bruz_scaf_15714-:1644-5335
Bruz_scaf_15714	Mikado_loci	gene	1901	4845	20	-	.	ID=BruzV2.15714G2;Name=BruzV2.15714G2;multiexonic=True;superlocus=Mikado_superlocus:Bruz_scaf_15714-:1644-5335
Bruz_scaf_15714	Mikado_loci	mRNA	1901	4845	20	-	.	ID=BruzV2.15714G2.1;Parent=BruzV2.15714G2;Name=BruzV2.15714G2.1;alias=v1_Bruz.15714G2.1;alias=Bruz_scaf_15714.g50.t1;canonical_junctions=1,2,3,4,5,6,7,8,9;canonical_number=9;canonical_proportion=1.0;primary=True
Bruz_scaf_15714	Mikado_loci	exon	1901	2229	.	-	.	ID=BruzV2.15714G2.1.exon1;Parent=BruzV2.15714G2.1
Bruz_scaf_15714	Mikado_loci	three_prime_UTR	1901	2187	.	-	.	ID=BruzV2.15714G2.1.three_prime_UTR1;Parent=BruzV2.15714G2.1
Bruz_scaf_15714	Mikado_loci	CDS	2188	2229	.	-	0	ID=BruzV2.15714G2.1.CDS1;Parent=BruzV2.15714G2.1
Bruz_scaf_15714	Mikado_loci	CDS	2510	2575	.	-	0	ID=BruzV2.15714G2.1.CDS2;Parent=BruzV2.15714G2.1
Bruz_scaf_15714	Mikado_loci	exon	2510	2575	.	-	.	ID=BruzV2.15714G2.1.exon2;Parent=BruzV2.15714G2.1
Bruz_scaf_15714	Mikado_loci	CDS	2667	2760	.	-	1	ID=BruzV2.15714G2.1.CDS3;Parent=BruzV2.15714G2.1
Bruz_scaf_15714	Mikado_loci	exon	2667	2760	.	-	.	ID=BruzV2.15714G2.1.exon3;Parent=BruzV2.15714G2.1
Bruz_scaf_15714	Mikado_loci	CDS	2860	2937	.	-	1	ID=BruzV2.15714G2.1.CDS4;Parent=BruzV2.15714G2.1
Bruz_scaf_15714	Mikado_loci	exon	2860	2937	.	-	.	ID=BruzV2.15714G2.1.exon4;Parent=BruzV2.15714G2.1
Bruz_scaf_15714	Mikado_loci	CDS	3022	3105	.	-	1	ID=BruzV2.15714G2.1.CDS5;Parent=BruzV2.15714G2.1
Bruz_scaf_15714	Mikado_loci	exon	3022	3105	.	-	.	ID=BruzV2.15714G2.1.exon5;Parent=BruzV2.15714G2.1
Bruz_scaf_15714	Mikado_loci	CDS	3237	3280	.	-	0	ID=BruzV2.15714G2.1.CDS6;Parent=BruzV2.15714G2.1
Bruz_scaf_15714	Mikado_loci	exon	3237	3280	.	-	.	ID=BruzV2.15714G2.1.exon6;Parent=BruzV2.15714G2.1
Bruz_scaf_15714	Mikado_loci	CDS	3487	3642	.	-	0	ID=BruzV2.15714G2.1.CDS7;Parent=BruzV2.15714G2.1
Bruz_scaf_15714	Mikado_loci	exon	3487	3642	.	-	.	ID=BruzV2.15714G2.1.exon7;Parent=BruzV2.15714G2.1
Bruz_scaf_15714	Mikado_loci	CDS	3730	3876	.	-	0	ID=BruzV2.15714G2.1.CDS8;Parent=BruzV2.15714G2.1
Bruz_scaf_15714	Mikado_loci	exon	3730	3876	.	-	.	ID=BruzV2.15714G2.1.exon8;Parent=BruzV2.15714G2.1
Bruz_scaf_15714	Mikado_loci	CDS	3979	4235	.	-	2	ID=BruzV2.15714G2.1.CDS9;Parent=BruzV2.15714G2.1
Bruz_scaf_15714	Mikado_loci	exon	3979	4235	.	-	.	ID=BruzV2.15714G2.1.exon9;Parent=BruzV2.15714G2.1
Bruz_scaf_15714	Mikado_loci	CDS	4602	4764	.	-	0	ID=BruzV2.15714G2.1.CDS10;Parent=BruzV2.15714G2.1
Bruz_scaf_15714	Mikado_loci	exon	4602	4845	.	-	.	ID=BruzV2.15714G2.1.exon10;Parent=BruzV2.15714G2.1
Bruz_scaf_15714	Mikado_loci	five_prime_UTR	4765	4845	.	-	.	ID=BruzV2.15714G2.1.five_prime_UTR1;Parent=BruzV2.15714G2.1
###
Bruz_scaf_15715	Mikado_loci	superlocus	826	4821	.	+	.	ID=Mikado_superlocus:Bruz_scaf_15715+:826-4821;Name=superlocus:Bruz_scaf_15715+:826-4821
Bruz_scaf_15715	Mikado_loci	gene	826	4721	20	+	.	ID=BruzV2.15715G2;Name=BruzV2.15715G2;multiexonic=True;superlocus=Mikado_superlocus:Bruz_scaf_15715+:826-4821
Bruz_scaf_15715	Mikado_loci	mRNA	826	4721	20	+	.	ID=BruzV2.15715G2.1;Parent=BruzV2.15715G2;Name=BruzV2.15715G2.1;alias=v1_Bruz.15715G2.1;alias=Bruz_scaf_15715.g51.t1;canonical_junctions=1,2,3,4,5,6,7,8;canonical_number=8;canonical_proportion=1.0;primary=True
Bruz_scaf_15715	Mikado_loci	exon	826	913	.	+	.	ID=BruzV2.15715G2.1.exon1;Parent=BruzV2.15715G2.1
Bruz_scaf_15715	Mikado_loci	five_prime_UTR	826	826	.	+	.	ID=BruzV2.15715G2.1.five_prime_UTR1;Parent=BruzV2.15715G2.1
Bruz_scaf_15715	Mikado_loci	CDS	827	913	.	+	0	ID=BruzV2.15715G2.1.CDS1;Parent=BruzV2.15715G2.1
Bruz_scaf_15715	Mikado_loci	CDS	1130	1315	.	+	0	ID=BruzV2.15715G2.1.CDS2;Parent=BruzV2.15715G2.1
Bruz_scaf_15715	Mikado_loci	exon	1130	1315	.	+	.	ID=BruzV2.15715G2.1.exon2;Parent=BruzV2.15715G2.1
Bruz_scaf_15715	Mikado_loci	CDS	1410	1494	.	+	0	ID=BruzV2.15715G2.1.CDS3;Parent=BruzV2.15715G2.1
Bruz_scaf_15715	Mikado_loci	exon	1410	1494	.	+	.	ID=BruzV2.15715G2.1.exon3;Parent=BruzV2.15715G2.1
Bruz_scaf_15715	Mikado_loci	CDS	2013	2103	.	+	2	ID=BruzV2.15715G2.1.CDS4;Parent=BruzV2.15715G2.1
Bruz_scaf_15715	Mikado_loci	exon	2013	2103	.	+	.	ID=BruzV2.15715G2.1.exon4;Parent=BruzV2.15715G2.1
Bruz_scaf_15715	Mikado_loci	CDS	2203	2364	.	+	1	ID=BruzV2.15715G2.1.CDS5;Parent=BruzV2.15715G2.1
Bruz_scaf_15715	Mikado_loci	exon	2203	2364	.	+	.	ID=BruzV2.15715G2.1.exon5;Parent=BruzV2.15715G2.1
Bruz_scaf_15715	Mikado_loci	CDS	2649	2765	.	+	1	ID=BruzV2.15715G2.1.CDS6;Parent=BruzV2.15715G2.1
Bruz_scaf_15715	Mikado_loci	exon	2649	2765	.	+	.	ID=BruzV2.15715G2.1.exon6;Parent=BruzV2.15715G2.1
Bruz_scaf_15715	Mikado_loci	CDS	2839	2914	.	+	1	ID=BruzV2.15715G2.1.CDS7;Parent=BruzV2.15715G2.1
Bruz_scaf_15715	Mikado_loci	exon	2839	2914	.	+	.	ID=BruzV2.15715G2.1.exon7;Parent=BruzV2.15715G2.1
Bruz_scaf_15715	Mikado_loci	CDS	3518	3680	.	+	0	ID=BruzV2.15715G2.1.CDS8;Parent=BruzV2.15715G2.1
Bruz_scaf_15715	Mikado_loci	exon	3518	3680	.	+	.	ID=BruzV2.15715G2.1.exon8;Parent=BruzV2.15715G2.1
Bruz_scaf_15715	Mikado_loci	CDS	3770	4617	.	+	2	ID=BruzV2.15715G2.1.CDS9;Parent=BruzV2.15715G2.1
Bruz_scaf_15715	Mikado_loci	exon	3770	4721	.	+	.	ID=BruzV2.15715G2.1.exon9;Parent=BruzV2.15715G2.1
Bruz_scaf_15715	Mikado_loci	three_prime_UTR	4618	4721	.	+	.	ID=BruzV2.15715G2.1.three_prime_UTR1;Parent=BruzV2.15715G2.1
###
Bruz_scaf_1572	Mikado_loci	superlocus	3824	16805	.	-	.	ID=Mikado_superlocus:Bruz_scaf_1572-:3824-16805;Name=superlocus:Bruz_scaf_1572-:3824-16805
Bruz_scaf_1572	Mikado_loci	gene	6030	16805	20	-	.	ID=BruzV2.1572G2;Name=BruzV2.1572G2;multiexonic=True;superlocus=Mikado_superlocus:Bruz_scaf_1572-:3824-16805
Bruz_scaf_1572	Mikado_loci	mRNA	6030	16805	20	-	.	ID=BruzV2.1572G2.1;Parent=BruzV2.1572G2;Name=BruzV2.1572G2.1;alias=v1_Bruz.1572G2.1;alias=Bruz_scaf_1572.g101.t1;canonical_junctions=1,2,3,4,5,6,9,11,14,15;canonical_number=10;canonical_proportion=0.6666666666666666;primary=True
Bruz_scaf_1572	Mikado_loci	exon	6030	6513	.	-	.	ID=BruzV2.1572G2.1.exon1;Parent=BruzV2.1572G2.1
Bruz_scaf_1572	Mikado_loci	three_prime_UTR	6030	6257	.	-	.	ID=BruzV2.1572G2.1.three_prime_UTR1;Parent=BruzV2.1572G2.1
Bruz_scaf_1572	Mikado_loci	CDS	6258	6513	.	-	1	ID=BruzV2.1572G2.1.CDS1;Parent=BruzV2.1572G2.1
Bruz_scaf_1572	Mikado_loci	CDS	6692	6799	.	-	1	ID=BruzV2.1572G2.1.CDS2;Parent=BruzV2.1572G2.1
Bruz_scaf_1572	Mikado_loci	exon	6692	6799	.	-	.	ID=BruzV2.1572G2.1.exon2;Parent=BruzV2.1572G2.1
Bruz_scaf_1572	Mikado_loci	CDS	6923	7080	.	-	0	ID=BruzV2.1572G2.1.CDS3;Parent=BruzV2.1572G2.1
Bruz_scaf_1572	Mikado_loci	exon	6923	7080	.	-	.	ID=BruzV2.1572G2.1.exon3;Parent=BruzV2.1572G2.1
Bruz_scaf_1572	Mikado_loci	CDS	7156	7452	.	-	0	ID=BruzV2.1572G2.1.CDS4;Parent=BruzV2.1572G2.1
Bruz_scaf_1572	Mikado_loci	exon	7156	7452	.	-	.	ID=BruzV2.1572G2.1.exon4;Parent=BruzV2.1572G2.1
Bruz_scaf_1572	Mikado_loci	CDS	7755	8216	.	-	0	ID=BruzV2.1572G2.1.CDS5;Parent=BruzV2.1572G2.1
Bruz_scaf_1572	Mikado_loci	exon	7755	8216	.	-	.	ID=BruzV2.1572G2.1.exon5;Parent=BruzV2.1572G2.1
Bruz_scaf_1572	Mikado_loci	CDS	8306	8446	.	-	0	ID=BruzV2.1572G2.1.CDS6;Parent=BruzV2.1572G2.1
Bruz_scaf_1572	Mikado_loci	exon	8306	8446	.	-	.	ID=BruzV2.1572G2.1.exon6;Parent=BruzV2.1572G2.1
Bruz_scaf_1572	Mikado_loci	CDS	8631	8681	.	-	0	ID=BruzV2.1572G2.1.CDS7;Parent=BruzV2.1572G2.1
Bruz_scaf_1572	Mikado_loci	exon	8631	8681	.	-	.	ID=BruzV2.1572G2.1.exon7;Parent=BruzV2.1572G2.1
Bruz_scaf_1572	Mikado_loci	CDS	8798	8914	.	-	0	ID=BruzV2.1572G2.1.CDS8;Parent=BruzV2.1572G2.1
Bruz_scaf_1572	Mikado_loci	exon	8798	8914	.	-	.	ID=BruzV2.1572G2.1.exon8;Parent=BruzV2.1572G2.1
Bruz_scaf_1572	Mikado_loci	CDS	9002	9244	.	-	0	ID=BruzV2.1572G2.1.CDS9;Parent=BruzV2.1572G2.1
Bruz_scaf_1572	Mikado_loci	exon	9002	9244	.	-	.	ID=BruzV2.1572G2.1.exon9;Parent=BruzV2.1572G2.1
Bruz_scaf_1572	Mikado_loci	CDS	9321	9473	.	-	0	ID=BruzV2.1572G2.1.CDS10;Parent=BruzV2.1572G2.1
Bruz_scaf_1572	Mikado_loci	exon	9321	9473	.	-	.	ID=BruzV2.1572G2.1.exon10;Parent=BruzV2.1572G2.1
Bruz_scaf_1572	Mikado_loci	CDS	10033	10035	.	-	0	ID=BruzV2.1572G2.1.CDS11;Parent=BruzV2.1572G2.1
Bruz_scaf_1572	Mikado_loci	exon	10033	10038	.	-	.	ID=BruzV2.1572G2.1.exon11;Parent=BruzV2.1572G2.1
Bruz_scaf_1572	Mikado_loci	five_prime_UTR	10036	10038	.	-	.	ID=BruzV2.1572G2.1.five_prime_UTR1;Parent=BruzV2.1572G2.1
Bruz_scaf_1572	Mikado_loci	exon	14864	14976	.	-	.	ID=BruzV2.1572G2.1.exon12;Parent=BruzV2.1572G2.1
Bruz_scaf_1572	Mikado_loci	five_prime_UTR	14864	14976	.	-	.	ID=BruzV2.1572G2.1.five_prime_UTR2;Parent=BruzV2.1572G2.1
Bruz_scaf_1572	Mikado_loci	exon	15388	15450	.	-	.	ID=BruzV2.1572G2.1.exon13;Parent=BruzV2.1572G2.1
Bruz_scaf_1572	Mikado_loci	five_prime_UTR	15388	15450	.	-	.	ID=BruzV2.1572G2.1.five_prime_UTR3;Parent=BruzV2.1572G2.1
Bruz_scaf_1572	Mikado_loci	exon	15738	15905	.	-	.	ID=BruzV2.1572G2.1.exon14;Parent=BruzV2.1572G2.1
Bruz_scaf_1572	Mikado_loci	five_prime_UTR	15738	15905	.	-	.	ID=BruzV2.1572G2.1.five_prime_UTR4;Parent=BruzV2.1572G2.1
Bruz_scaf_1572	Mikado_loci	exon	16099	16173	.	-	.	ID=BruzV2.1572G2.1.exon15;Parent=BruzV2.1572G2.1
Bruz_scaf_1572	Mikado_loci	five_prime_UTR	16099	16173	.	-	.	ID=BruzV2.1572G2.1.five_prime_UTR5;Parent=BruzV2.1572G2.1
Bruz_scaf_1572	Mikado_loci	exon	16671	16805	.	-	.	ID=BruzV2.1572G2.1.exon16;Parent=BruzV2.1572G2.1
Bruz_scaf_1572	Mikado_loci	five_prime_UTR	16671	16805	.	-	.	ID=BruzV2.1572G2.1.five_prime_UTR6;Parent=BruzV2.1572G2.1
Bruz_scaf_1572	Mikado_loci	gene	12015	14106	18	-	.	ID=BruzV2.1572G4;Name=BruzV2.1572G4;multiexonic=False;superlocus=Mikado_superlocus:Bruz_scaf_1572-:3824-16805
Bruz_scaf_1572	Mikado_loci	mRNA	12015	14106	18	-	.	ID=BruzV2.1572G4.1;Parent=BruzV2.1572G4;Name=BruzV2.1572G4.1;alias=st_MSTRG.13017.1;primary=True
Bruz_scaf_1572	Mikado_loci	exon	12015	14106	.	-	.	ID=BruzV2.1572G4.1.exon1;Parent=BruzV2.1572G4.1
Bruz_scaf_1572	Mikado_loci	three_prime_UTR	12015	12766	.	-	.	ID=BruzV2.1572G4.1.three_prime_UTR1;Parent=BruzV2.1572G4.1
Bruz_scaf_1572	Mikado_loci	CDS	12767	13915	.	-	0	ID=BruzV2.1572G4.1.CDS1;Parent=BruzV2.1572G4.1
Bruz_scaf_1572	Mikado_loci	five_prime_UTR	13916	14106	.	-	.	ID=BruzV2.1572G4.1.five_prime_UTR1;Parent=BruzV2.1572G4.1
###
Bruz_scaf_1572	Mikado_loci	superlocus	32289	36770	.	+	.	ID=Mikado_superlocus:Bruz_scaf_1572+:32289-36770;Name=superlocus:Bruz_scaf_1572+:32289-36770
Bruz_scaf_1572	Mikado_loci	gene	32416	36770	18	+	.	ID=BruzV2.1572G6;Name=BruzV2.1572G6;multiexonic=True;superlocus=Mikado_superlocus:Bruz_scaf_1572+:32289-36770
Bruz_scaf_1572	Mikado_loci	mRNA	32416	36770	18	+	.	ID=BruzV2.1572G6.1;Parent=BruzV2.1572G6;Name=BruzV2.1572G6.1;alias=v1_Bruz.1572G8.1;alias=Bruz_scaf_1572.g104.t1;canonical_junctions=2,3,5,6;canonical_number=4;canonical_proportion=0.6666666666666666;primary=True
Bruz_scaf_1572	Mikado_loci	exon	32416	32709	.	+	.	ID=BruzV2.1572G6.1.exon1;Parent=BruzV2.1572G6.1
Bruz_scaf_1572	Mikado_loci	five_prime_UTR	32416	32416	.	+	.	ID=BruzV2.1572G6.1.five_prime_UTR1;Parent=BruzV2.1572G6.1
Bruz_scaf_1572	Mikado_loci	CDS	32417	32709	.	+	0	ID=BruzV2.1572G6.1.CDS1;Parent=BruzV2.1572G6.1
Bruz_scaf_1572	Mikado_loci	CDS	33345	33456	.	+	1	ID=BruzV2.1572G6.1.CDS2;Parent=BruzV2.1572G6.1
Bruz_scaf_1572	Mikado_loci	exon	33345	33456	.	+	.	ID=BruzV2.1572G6.1.exon2;Parent=BruzV2.1572G6.1
Bruz_scaf_1572	Mikado_loci	CDS	34366	34595	.	+	0	ID=BruzV2.1572G6.1.CDS3;Parent=BruzV2.1572G6.1
Bruz_scaf_1572	Mikado_loci	exon	34366	34595	.	+	.	ID=BruzV2.1572G6.1.exon3;Parent=BruzV2.1572G6.1
Bruz_scaf_1572	Mikado_loci	CDS	34687	34842	.	+	1	ID=BruzV2.1572G6.1.CDS4;Parent=BruzV2.1572G6.1
Bruz_scaf_1572	Mikado_loci	exon	34687	34842	.	+	.	ID=BruzV2.1572G6.1.exon4;Parent=BruzV2.1572G6.1
Bruz_scaf_1572	Mikado_loci	CDS	35024	35209	.	+	1	ID=BruzV2.1572G6.1.CDS5;Parent=BruzV2.1572G6.1
Bruz_scaf_1572	Mikado_loci	exon	35024	35209	.	+	.	ID=BruzV2.1572G6.1.exon5;Parent=BruzV2.1572G6.1
Bruz_scaf_1572	Mikado_loci	CDS	35886	36006	.	+	1	ID=BruzV2.1572G6.1.CDS6;Parent=BruzV2.1572G6.1
Bruz_scaf_1572	Mikado_loci	exon	35886	36064	.	+	.	ID=BruzV2.1572G6.1.exon6;Parent=BruzV2.1572G6.1
Bruz_scaf_1572	Mikado_loci	three_prime_UTR	36007	36064	.	+	.	ID=BruzV2.1572G6.1.three_prime_UTR1;Parent=BruzV2.1572G6.1
Bruz_scaf_1572	Mikado_loci	exon	36228	36770	.	+	.	ID=BruzV2.1572G6.1.exon7;Parent=BruzV2.1572G6.1
Bruz_scaf_1572	Mikado_loci	three_prime_UTR	36228	36770	.	+	.	ID=BruzV2.1572G6.1.three_prime_UTR2;Parent=BruzV2.1572G6.1
###
Bruz_scaf_1572	Mikado_loci	superlocus	22678	25535	.	-	.	ID=Mikado_superlocus:Bruz_scaf_1572-:22678-25535;Name=superlocus:Bruz_scaf_1572-:22678-25535
Bruz_scaf_1572	Mikado_loci	gene	22678	25535	20	-	.	ID=BruzV2.1572G8;Name=BruzV2.1572G8;multiexonic=True;superlocus=Mikado_superlocus:Bruz_scaf_1572-:22678-25535
Bruz_scaf_1572	Mikado_loci	mRNA	22678	25535	20	-	.	ID=BruzV2.1572G8.1;Parent=BruzV2.1572G8;Name=BruzV2.1572G8.1;alias=v1_Bruz.1572G4.1;alias=Bruz_scaf_1572.g102.t1;canonical_junctions=1,2,3,4,6,7;canonical_number=6;canonical_proportion=0.8571428571428571;primary=True
Bruz_scaf_1572	Mikado_loci	exon	22678	22975	.	-	.	ID=BruzV2.1572G8.1.exon1;Parent=BruzV2.1572G8.1
Bruz_scaf_1572	Mikado_loci	three_prime_UTR	22678	22965	.	-	.	ID=BruzV2.1572G8.1.three_prime_UTR1;Parent=BruzV2.1572G8.1
Bruz_scaf_1572	Mikado_loci	CDS	22966	22975	.	-	1	ID=BruzV2.1572G8.1.CDS1;Parent=BruzV2.1572G8.1
Bruz_scaf_1572	Mikado_loci	CDS	23173	23273	.	-	0	ID=BruzV2.1572G8.1.CDS2;Parent=BruzV2.1572G8.1
Bruz_scaf_1572	Mikado_loci	exon	23173	23273	.	-	.	ID=BruzV2.1572G8.1.exon2;Parent=BruzV2.1572G8.1
Bruz_scaf_1572	Mikado_loci	CDS	23479	23673	.	-	0	ID=BruzV2.1572G8.1.CDS3;Parent=BruzV2.1572G8.1
Bruz_scaf_1572	Mikado_loci	exon	23479	23673	.	-	.	ID=BruzV2.1572G8.1.exon3;Parent=BruzV2.1572G8.1
Bruz_scaf_1572	Mikado_loci	CDS	23738	23848	.	-	0	ID=BruzV2.1572G8.1.CDS4;Parent=BruzV2.1572G8.1
Bruz_scaf_1572	Mikado_loci	exon	23738	23848	.	-	.	ID=BruzV2.1572G8.1.exon4;Parent=BruzV2.1572G8.1
Bruz_scaf_1572	Mikado_loci	CDS	24106	24174	.	-	0	ID=BruzV2.1572G8.1.CDS5;Parent=BruzV2.1572G8.1
Bruz_scaf_1572	Mikado_loci	exon	24106	24174	.	-	.	ID=BruzV2.1572G8.1.exon5;Parent=BruzV2.1572G8.1
Bruz_scaf_1572	Mikado_loci	CDS	24823	24879	.	-	0	ID=BruzV2.1572G8.1.CDS6;Parent=BruzV2.1572G8.1
Bruz_scaf_1572	Mikado_loci	exon	24823	24879	.	-	.	ID=BruzV2.1572G8.1.exon6;Parent=BruzV2.1572G8.1
Bruz_scaf_1572	Mikado_loci	CDS	24982	25086	.	-	0	ID=BruzV2.1572G8.1.CDS7;Parent=BruzV2.1572G8.1
Bruz_scaf_1572	Mikado_loci	exon	24982	25086	.	-	.	ID=BruzV2.1572G8.1.exon7;Parent=BruzV2.1572G8.1
Bruz_scaf_1572	Mikado_loci	CDS	25414	25533	.	-	0	ID=BruzV2.1572G8.1.CDS8;Parent=BruzV2.1572G8.1
Bruz_scaf_1572	Mikado_loci	exon	25414	25535	.	-	.	ID=BruzV2.1572G8.1.exon8;Parent=BruzV2.1572G8.1
Bruz_scaf_1572	Mikado_loci	five_prime_UTR	25534	25535	.	-	.	ID=BruzV2.1572G8.1.five_prime_UTR1;Parent=BruzV2.1572G8.1
###
Bruz_scaf_1572	Mikado_loci	superlocus	26038	28025	.	-	.	ID=Mikado_superlocus:Bruz_scaf_1572-:26038-28025;Name=superlocus:Bruz_scaf_1572-:26038-28025
Bruz_scaf_1572	Mikado_loci	gene	26038	28025	20	-	.	ID=BruzV2.1572G10;Name=BruzV2.1572G10;multiexonic=True;superlocus=Mikado_superlocus:Bruz_scaf_1572-:26038-28025
Bruz_scaf_1572	Mikado_loci	mRNA	26038	28025	20	-	.	ID=BruzV2.1572G10.1;Parent=BruzV2.1572G10;Name=BruzV2.1572G10.1;alias=v1_Bruz.1572G6.1;alias=Bruz_scaf_1572.g103.t1;canonical_junctions=1,2,3;canonical_number=3;canonical_proportion=1.0;primary=True
Bruz_scaf_1572	Mikado_loci	exon	26038	26376	.	-	.	ID=BruzV2.1572G10.1.exon1;Parent=BruzV2.1572G10.1
Bruz_scaf_1572	Mikado_loci	three_prime_UTR	26038	26259	.	-	.	ID=BruzV2.1572G10.1.three_prime_UTR1;Parent=BruzV2.1572G10.1
Bruz_scaf_1572	Mikado_loci	CDS	26260	26376	.	-	0	ID=BruzV2.1572G10.1.CDS1;Parent=BruzV2.1572G10.1
Bruz_scaf_1572	Mikado_loci	CDS	26458	26575	.	-	1	ID=BruzV2.1572G10.1.CDS2;Parent=BruzV2.1572G10.1
Bruz_scaf_1572	Mikado_loci	exon	26458	26575	.	-	.	ID=BruzV2.1572G10.1.exon2;Parent=BruzV2.1572G10.1
Bruz_scaf_1572	Mikado_loci	CDS	26658	26851	.	-	0	ID=BruzV2.1572G10.1.CDS3;Parent=BruzV2.1572G10.1
Bruz_scaf_1572	Mikado_loci	exon	26658	26851	.	-	.	ID=BruzV2.1572G10.1.exon3;Parent=BruzV2.1572G10.1
Bruz_scaf_1572	Mikado_loci	CDS	27619	28023	.	-	0	ID=BruzV2.1572G10.1.CDS4;Parent=BruzV2.1572G10.1
Bruz_scaf_1572	Mikado_loci	exon	27619	28025	.	-	.	ID=BruzV2.1572G10.1.exon4;Parent=BruzV2.1572G10.1
Bruz_scaf_1572	Mikado_loci	five_prime_UTR	28024	28025	.	-	.	ID=BruzV2.1572G10.1.five_prime_UTR1;Parent=BruzV2.1572G10.1
###
Bruz_scaf_1572	Mikado_loci	superlocus	48117	53771	.	-	.	ID=Mikado_superlocus:Bruz_scaf_1572-:48117-53771;Name=superlocus:Bruz_scaf_1572-:48117-53771
Bruz_scaf_1572	Mikado_loci	gene	48117	52735	20	-	.	ID=BruzV2.1572G12;Name=BruzV2.1572G12;multiexonic=True;superlocus=Mikado_superlocus:Bruz_scaf_1572-:48117-53771
Bruz_scaf_1572	Mikado_loci	mRNA	48117	52735	20	-	.	ID=BruzV2.1572G12.1;Parent=BruzV2.1572G12;Name=BruzV2.1572G12.1;alias=v1_Bruz.1572G12.1;alias=Bruz_scaf_1572.g106.t1;canonical_junctions=1,2,3,4,5,6,7,8,9,10,11;canonical_number=11;canonical_proportion=1.0;primary=True
Bruz_scaf_1572	Mikado_loci	exon	48117	48395	.	-	.	ID=BruzV2.1572G12.1.exon1;Parent=BruzV2.1572G12.1
Bruz_scaf_1572	Mikado_loci	three_prime_UTR	48117	48328	.	-	.	ID=BruzV2.1572G12.1.three_prime_UTR1;Parent=BruzV2.1572G12.1
Bruz_scaf_1572	Mikado_loci	CDS	48329	48395	.	-	1	ID=BruzV2.1572G12.1.CDS1;Parent=BruzV2.1572G12.1
Bruz_scaf_1572	Mikado_loci	CDS	48503	48700	.	-	1	ID=BruzV2.1572G12.1.CDS2;Parent=BruzV2.1572G12.1
Bruz_scaf_1572	Mikado_loci	exon	48503	48700	.	-	.	ID=BruzV2.1572G12.1.exon2;Parent=BruzV2.1572G12.1
Bruz_scaf_1572	Mikado_loci	CDS	48807	48909	.	-	2	ID=BruzV2.1572G12.1.CDS3;Parent=BruzV2.1572G12.1
Bruz_scaf_1572	Mikado_loci	exon	48807	48909	.	-	.	ID=BruzV2.1572G12.1.exon3;Parent=BruzV2.1572G12.1
Bruz_scaf_1572	Mikado_loci	CDS	49903	50011	.	-	0	ID=BruzV2.1572G12.1.CDS4;Parent=BruzV2.1572G12.1
Bruz_scaf_1572	Mikado_loci	exon	49903	50011	.	-	.	ID=BruzV2.1572G12.1.exon4;Parent=BruzV2.1572G12.1
Bruz_scaf_1572	Mikado_loci	CDS	50109	50244	.	-	1	ID=BruzV2.1572G12.1.CDS5;Parent=BruzV2.1572G12.1
Bruz_scaf_1572	Mikado_loci	exon	50109	50244	.	-	.	ID=BruzV2.1572G12.1.exon5;Parent=BruzV2.1572G12.1
Bruz_scaf_1572	Mikado_loci	CDS	50460	50647	.	-	0	ID=BruzV2.1572G12.1.CDS6;Parent=BruzV2.1572G12.1
Bruz_scaf_1572	Mikado_loci	exon	50460	50647	.	-	.	ID=BruzV2.1572G12.1.exon6;Parent=BruzV2.1572G12.1
Bruz_scaf_1572	Mikado_loci	CDS	50726	50959	.	-	0	ID=BruzV2.1572G12.1.CDS7;Parent=BruzV2.1572G12.1
Bruz_scaf_1572	Mikado_loci	exon	50726	50959	.	-	.	ID=BruzV2.1572G12.1.exon7;Parent=BruzV2.1572G12.1
Bruz_scaf_1572	Mikado_loci	CDS	51352	51674	.	-	2	ID=BruzV2.1572G12.1.CDS8;Parent=BruzV2.1572G12.1
Bruz_scaf_1572	Mikado_loci	exon	51352	51674	.	-	.	ID=BruzV2.1572G12.1.exon8;Parent=BruzV2.1572G12.1
Bruz_scaf_1572	Mikado_loci	CDS	51894	51960	.	-	0	ID=BruzV2.1572G12.1.CDS9;Parent=BruzV2.1572G12.1
Bruz_scaf_1572	Mikado_loci	exon	51894	51960	.	-	.	ID=BruzV2.1572G12.1.exon9;Parent=BruzV2.1572G12.1
Bruz_scaf_1572	Mikado_loci	CDS	52049	52123	.	-	0	ID=BruzV2.1572G12.1.CDS10;Parent=BruzV2.1572G12.1
Bruz_scaf_1572	Mikado_loci	exon	52049	52123	.	-	.	ID=BruzV2.1572G12.1.exon10;Parent=BruzV2.1572G12.1
Bruz_scaf_1572	Mikado_loci	CDS	52226	52443	.	-	2	ID=BruzV2.1572G12.1.CDS11;Parent=BruzV2.1572G12.1
Bruz_scaf_1572	Mikado_loci	exon	52226	52443	.	-	.	ID=BruzV2.1572G12.1.exon11;Parent=BruzV2.1572G12.1
Bruz_scaf_1572	Mikado_loci	CDS	52683	52734	.	-	0	ID=BruzV2.1572G12.1.CDS12;Parent=BruzV2.1572G12.1
Bruz_scaf_1572	Mikado_loci	exon	52683	52735	.	-	.	ID=BruzV2.1572G12.1.exon12;Parent=BruzV2.1572G12.1
Bruz_scaf_1572	Mikado_loci	five_prime_UTR	52735	52735	.	-	.	ID=BruzV2.1572G12.1.five_prime_UTR1;Parent=BruzV2.1572G12.1
Bruz_scaf_1572	Mikado_loci	gene	53146	53771	18	-	.	ID=BruzV2.1572G14;Name=BruzV2.1572G14;multiexonic=False;superlocus=Mikado_superlocus:Bruz_scaf_1572-:48117-53771
Bruz_scaf_1572	Mikado_loci	mRNA	53146	53771	18	-	.	ID=BruzV2.1572G14.1;Parent=BruzV2.1572G14;Name=BruzV2.1572G14.1;alias=v1_Bruz.1572G14.1;alias=MSTRG.12533.1;primary=True
Bruz_scaf_1572	Mikado_loci	exon	53146	53771	.	-	.	ID=BruzV2.1572G14.1.exon1;Parent=BruzV2.1572G14.1
Bruz_scaf_1572	Mikado_loci	three_prime_UTR	53146	53264	.	-	.	ID=BruzV2.1572G14.1.three_prime_UTR1;Parent=BruzV2.1572G14.1
Bruz_scaf_1572	Mikado_loci	CDS	53265	53771	.	-	0	ID=BruzV2.1572G14.1.CDS1;Parent=BruzV2.1572G14.1
###
Bruz_scaf_15722	Mikado_loci	superlocus	2245	7058	.	+	.	ID=Mikado_superlocus:Bruz_scaf_15722+:2245-7058;Name=superlocus:Bruz_scaf_15722+:2245-7058
Bruz_scaf_15722	Mikado_loci	gene	2546	5021	20	+	.	ID=BruzV2.15722G2;Name=BruzV2.15722G2;multiexonic=True;superlocus=Mikado_superlocus:Bruz_scaf_15722+:2245-7058
Bruz_scaf_15722	Mikado_loci	mRNA	2546	5021	20	+	.	ID=BruzV2.15722G2.1;Parent=BruzV2.15722G2;Name=BruzV2.15722G2.1;alias=v1_Bruz.15722G4.1;alias=Bruz_scaf_15722.g52.t1;canonical_junctions=1,2,3,4;canonical_number=4;canonical_proportion=1.0;primary=True
Bruz_scaf_15722	Mikado_loci	exon	2546	3215	.	+	.	ID=BruzV2.15722G2.1.exon1;Parent=BruzV2.15722G2.1
Bruz_scaf_15722	Mikado_loci	five_prime_UTR	2546	2695	.	+	.	ID=BruzV2.15722G2.1.five_prime_UTR1;Parent=BruzV2.15722G2.1
Bruz_scaf_15722	Mikado_loci	CDS	2696	3215	.	+	0	ID=BruzV2.15722G2.1.CDS1;Parent=BruzV2.15722G2.1
Bruz_scaf_15722	Mikado_loci	CDS	3715	3782	.	+	2	ID=BruzV2.15722G2.1.CDS2;Parent=BruzV2.15722G2.1
Bruz_scaf_15722	Mikado_loci	exon	3715	3782	.	+	.	ID=BruzV2.15722G2.1.exon2;Parent=BruzV2.15722G2.1
Bruz_scaf_15722	Mikado_loci	CDS	3872	4045	.	+	0	ID=BruzV2.15722G2.1.CDS3;Parent=BruzV2.15722G2.1
Bruz_scaf_15722	Mikado_loci	exon	3872	4045	.	+	.	ID=BruzV2.15722G2.1.exon3;Parent=BruzV2.15722G2.1
Bruz_scaf_15722	Mikado_loci	CDS	4156	4317	.	+	0	ID=BruzV2.15722G2.1.CDS4;Parent=BruzV2.15722G2.1
Bruz_scaf_15722	Mikado_loci	exon	4156	4317	.	+	.	ID=BruzV2.15722G2.1.exon4;Parent=BruzV2.15722G2.1
Bruz_scaf_15722	Mikado_loci	CDS	4445	4678	.	+	0	ID=BruzV2.15722G2.1.CDS5;Parent=BruzV2.15722G2.1
Bruz_scaf_15722	Mikado_loci	exon	4445	5021	.	+	.	ID=BruzV2.15722G2.1.exon5;Parent=BruzV2.15722G2.1
Bruz_scaf_15722	Mikado_loci	three_prime_UTR	4679	5021	.	+	.	ID=BruzV2.15722G2.1.three_prime_UTR1;Parent=BruzV2.15722G2.1
###
Bruz_scaf_15722	Mikado_loci	superlocus	5057	6885	.	-	.	ID=Mikado_superlocus:Bruz_scaf_15722-:5057-6885;Name=superlocus:Bruz_scaf_15722-:5057-6885
Bruz_scaf_15722	Mikado_loci	gene	5057	6885	20	-	.	ID=BruzV2.15722G4;Name=BruzV2.15722G4;multiexonic=True;superlocus=Mikado_superlocus:Bruz_scaf_15722-:5057-6885
Bruz_scaf_15722	Mikado_loci	mRNA	5057	6885	20	-	.	ID=BruzV2.15722G4.1;Parent=BruzV2.15722G4;Name=BruzV2.15722G4.1;alias=v1_Bruz.15722G6.1;alias=Bruz_scaf_15722.g53.t1;canonical_junctions=1,2,3,4,5;canonical_number=5;canonical_proportion=1.0;primary=True
Bruz_scaf_15722	Mikado_loci	exon	5057	5169	.	-	.	ID=BruzV2.15722G4.1.exon1;Parent=BruzV2.15722G4.1
Bruz_scaf_15722	Mikado_loci	three_prime_UTR	5057	5139	.	-	.	ID=BruzV2.15722G4.1.three_prime_UTR1;Parent=BruzV2.15722G4.1
Bruz_scaf_15722	Mikado_loci	CDS	5140	5169	.	-	0	ID=BruzV2.15722G4.1.CDS1;Parent=BruzV2.15722G4.1
Bruz_scaf_15722	Mikado_loci	CDS	5245	5412	.	-	0	ID=BruzV2.15722G4.1.CDS2;Parent=BruzV2.15722G4.1
Bruz_scaf_15722	Mikado_loci	exon	5245	5412	.	-	.	ID=BruzV2.15722G4.1.exon2;Parent=BruzV2.15722G4.1
Bruz_scaf_15722	Mikado_loci	CDS	5496	5614	.	-	2	ID=BruzV2.15722G4.1.CDS3;Parent=BruzV2.15722G4.1
Bruz_scaf_15722	Mikado_loci	exon	5496	5614	.	-	.	ID=BruzV2.15722G4.1.exon3;Parent=BruzV2.15722G4.1
Bruz_scaf_15722	Mikado_loci	CDS	6144	6205	.	-	1	ID=BruzV2.15722G4.1.CDS4;Parent=BruzV2.15722G4.1
Bruz_scaf_15722	Mikado_loci	exon	6144	6205	.	-	.	ID=BruzV2.15722G4.1.exon4;Parent=BruzV2.15722G4.1
Bruz_scaf_15722	Mikado_loci	CDS	6288	6406	.	-	0	ID=BruzV2.15722G4.1.CDS5;Parent=BruzV2.15722G4.1
Bruz_scaf_15722	Mikado_loci	exon	6288	6406	.	-	.	ID=BruzV2.15722G4.1.exon5;Parent=BruzV2.15722G4.1
Bruz_scaf_15722	Mikado_loci	CDS	6527	6586	.	-	0	ID=BruzV2.15722G4.1.CDS6;Parent=BruzV2.15722G4.1
Bruz_scaf_15722	Mikado_loci	exon	6527	6885	.	-	.	ID=BruzV2.15722G4.1.exon6;Parent=BruzV2.15722G4.1
Bruz_scaf_15722	Mikado_loci	five_prime_UTR	6587	6885	.	-	.	ID=BruzV2.15722G4.1.five_prime_UTR1;Parent=BruzV2.15722G4.1
###
Bruz_scaf_15725	Mikado_loci	superlocus	1195	4735	.	-	.	ID=Mikado_superlocus:Bruz_scaf_15725-:1195-4735;Name=superlocus:Bruz_scaf_15725-:1195-4735
Bruz_scaf_15725	Mikado_loci	gene	1491	4735	20	-	.	ID=BruzV2.15725G2;Name=BruzV2.15725G2;multiexonic=True;superlocus=Mikado_superlocus:Bruz_scaf_15725-:1195-4735
Bruz_scaf_15725	Mikado_loci	mRNA	1491	4735	20	-	.	ID=BruzV2.15725G2.1;Parent=BruzV2.15725G2;Name=BruzV2.15725G2.1;alias=v1_Bruz.15725G2.1;alias=Bruz_scaf_15725.g54.t1;canonical_junctions=1;canonical_number=1;canonical_proportion=1.0;primary=True
Bruz_scaf_15725	Mikado_loci	exon	1491	3941	.	-	.	ID=BruzV2.15725G2.1.exon1;Parent=BruzV2.15725G2.1
Bruz_scaf_15725	Mikado_loci	three_prime_UTR	1491	1712	.	-	.	ID=BruzV2.15725G2.1.three_prime_UTR1;Parent=BruzV2.15725G2.1
Bruz_scaf_15725	Mikado_loci	CDS	1713	3890	.	-	0	ID=BruzV2.15725G2.1.CDS1;Parent=BruzV2.15725G2.1
Bruz_scaf_15725	Mikado_loci	five_prime_UTR	3891	3941	.	-	.	ID=BruzV2.15725G2.1.five_prime_UTR1;Parent=BruzV2.15725G2.1
Bruz_scaf_15725	Mikado_loci	exon	4508	4735	.	-	.	ID=BruzV2.15725G2.1.exon2;Parent=BruzV2.15725G2.1
Bruz_scaf_15725	Mikado_loci	five_prime_UTR	4508	4735	.	-	.	ID=BruzV2.15725G2.1.five_prime_UTR2;Parent=BruzV2.15725G2.1
###
Bruz_scaf_15725	Mikado_loci	superlocus	4993	5865	.	-	.	ID=Mikado_superlocus:Bruz_scaf_15725-:4993-5865;Name=superlocus:Bruz_scaf_15725-:4993-5865
Bruz_scaf_15725	Mikado_loci	gene	4993	5865	19	-	.	ID=BruzV2.15725G4;Name=BruzV2.15725G4;multiexonic=True;superlocus=Mikado_superlocus:Bruz_scaf_15725-:4993-5865
Bruz_scaf_15725	Mikado_loci	mRNA	4993	5865	19	-	.	ID=BruzV2.15725G4.1;Parent=BruzV2.15725G4;Name=BruzV2.15725G4.1;alias=v1_Bruz.15725G4.1;alias=Bruz_scaf_15725.g55.t1;canonical_junctions=1;canonical_number=1;canonical_proportion=1.0;primary=True
Bruz_scaf_15725	Mikado_loci	exon	4993	5478	.	-	.	ID=BruzV2.15725G4.1.exon1;Parent=BruzV2.15725G4.1
Bruz_scaf_15725	Mikado_loci	three_prime_UTR	4993	5202	.	-	.	ID=BruzV2.15725G4.1.three_prime_UTR1;Parent=BruzV2.15725G4.1
Bruz_scaf_15725	Mikado_loci	CDS	5203	5478	.	-	0	ID=BruzV2.15725G4.1.CDS1;Parent=BruzV2.15725G4.1
Bruz_scaf_15725	Mikado_loci	CDS	5612	5863	.	-	0	ID=BruzV2.15725G4.1.CDS2;Parent=BruzV2.15725G4.1
Bruz_scaf_15725	Mikado_loci	exon	5612	5865	.	-	.	ID=BruzV2.15725G4.1.exon2;Parent=BruzV2.15725G4.1
Bruz_scaf_15725	Mikado_loci	five_prime_UTR	5864	5865	.	-	.	ID=BruzV2.15725G4.1.five_prime_UTR1;Parent=BruzV2.15725G4.1
###
Bruz_scaf_15725	Mikado_loci	superlocus	6522	8875	.	-	.	ID=Mikado_superlocus:Bruz_scaf_15725-:6522-8875;Name=superlocus:Bruz_scaf_15725-:6522-8875
Bruz_scaf_15725	Mikado_loci	gene	6522	7435	21	-	.	ID=BruzV2.15725G6;Name=BruzV2.15725G6;multiexonic=True;superlocus=Mikado_superlocus:Bruz_scaf_15725-:6522-8875
Bruz_scaf_15725	Mikado_loci	mRNA	6522	7435	21	-	.	ID=BruzV2.15725G6.1;Parent=BruzV2.15725G6;Name=BruzV2.15725G6.1;alias=v1_Bruz.15725G6.1;alias=Bruz_scaf_15725.g56.t1;canonical_junctions=1,2;canonical_number=2;canonical_proportion=1.0;primary=True
Bruz_scaf_15725	Mikado_loci	exon	6522	6861	.	-	.	ID=BruzV2.15725G6.1.exon1;Parent=BruzV2.15725G6.1
Bruz_scaf_15725	Mikado_loci	three_prime_UTR	6522	6637	.	-	.	ID=BruzV2.15725G6.1.three_prime_UTR1;Parent=BruzV2.15725G6.1
Bruz_scaf_15725	Mikado_loci	CDS	6638	6861	.	-	2	ID=BruzV2.15725G6.1.CDS1;Parent=BruzV2.15725G6.1
Bruz_scaf_15725	Mikado_loci	CDS	6947	7100	.	-	0	ID=BruzV2.15725G6.1.CDS2;Parent=BruzV2.15725G6.1
Bruz_scaf_15725	Mikado_loci	exon	6947	7167	.	-	.	ID=BruzV2.15725G6.1.exon2;Parent=BruzV2.15725G6.1
Bruz_scaf_15725	Mikado_loci	five_prime_UTR	7101	7167	.	-	.	ID=BruzV2.15725G6.1.five_prime_UTR1;Parent=BruzV2.15725G6.1
Bruz_scaf_15725	Mikado_loci	exon	7411	7435	.	-	.	ID=BruzV2.15725G6.1.exon3;Parent=BruzV2.15725G6.1
Bruz_scaf_15725	Mikado_loci	five_prime_UTR	7411	7435	.	-	.	ID=BruzV2.15725G6.1.five_prime_UTR2;Parent=BruzV2.15725G6.1
Bruz_scaf_15725	Mikado_loci	gene	7487	8875	21	-	.	ID=BruzV2.15725G8;Name=BruzV2.15725G8;multiexonic=True;superlocus=Mikado_superlocus:Bruz_scaf_15725-:6522-8875
Bruz_scaf_15725	Mikado_loci	mRNA	7487	8875	21	-	.	ID=BruzV2.15725G8.1;Parent=BruzV2.15725G8;Name=BruzV2.15725G8.1;alias=v1_Bruz.15725G8.1;alias=Bruz_scaf_15725.g57.t1;canonical_junctions=1,2;canonical_number=2;canonical_proportion=1.0;primary=True
Bruz_scaf_15725	Mikado_loci	exon	7487	7889	.	-	.	ID=BruzV2.15725G8.1.exon1;Parent=BruzV2.15725G8.1
Bruz_scaf_15725	Mikado_loci	three_prime_UTR	7487	7512	.	-	.	ID=BruzV2.15725G8.1.three_prime_UTR1;Parent=BruzV2.15725G8.1
Bruz_scaf_15725	Mikado_loci	CDS	7513	7889	.	-	2	ID=BruzV2.15725G8.1.CDS1;Parent=BruzV2.15725G8.1
Bruz_scaf_15725	Mikado_loci	CDS	8073	8241	.	-	0	ID=BruzV2.15725G8.1.CDS2;Parent=BruzV2.15725G8.1
Bruz_scaf_15725	Mikado_loci	exon	8073	8298	.	-	.	ID=BruzV2.15725G8.1.exon2;Parent=BruzV2.15725G8.1
Bruz_scaf_15725	Mikado_loci	five_prime_UTR	8242	8298	.	-	.	ID=BruzV2.15725G8.1.five_prime_UTR1;Parent=BruzV2.15725G8.1
Bruz_scaf_15725	Mikado_loci	exon	8728	8875	.	-	.	ID=BruzV2.15725G8.1.exon3;Parent=BruzV2.15725G8.1
Bruz_scaf_15725	Mikado_loci	five_prime_UTR	8728	8875	.	-	.	ID=BruzV2.15725G8.1.five_prime_UTR2;Parent=BruzV2.15725G8.1
###
Bruz_scaf_15728	Mikado_loci	superlocus	4404	6385	.	-	.	ID=Mikado_superlocus:Bruz_scaf_15728-:4404-6385;Name=superlocus:Bruz_scaf_15728-:4404-6385
Bruz_scaf_15728	Mikado_loci	gene	4404	6385	20	-	.	ID=BruzV2.15728G2;Name=BruzV2.15728G2;multiexonic=True;superlocus=Mikado_superlocus:Bruz_scaf_15728-:4404-6385
Bruz_scaf_15728	Mikado_loci	mRNA	4404	6385	20	-	.	ID=BruzV2.15728G2.1;Parent=BruzV2.15728G2;Name=BruzV2.15728G2.1;alias=v1_Bruz.15728G2.1;alias=Bruz_scaf_15728.g58.t1;canonical_junctions=1,2;canonical_number=2;canonical_proportion=1.0;primary=True
Bruz_scaf_15728	Mikado_loci	exon	4404	5478	.	-	.	ID=BruzV2.15728G2.1.exon1;Parent=BruzV2.15728G2.1
Bruz_scaf_15728	Mikado_loci	three_prime_UTR	4404	4622	.	-	.	ID=BruzV2.15728G2.1.three_prime_UTR1;Parent=BruzV2.15728G2.1
Bruz_scaf_15728	Mikado_loci	CDS	4623	5478	.	-	1	ID=BruzV2.15728G2.1.CDS1;Parent=BruzV2.15728G2.1
Bruz_scaf_15728	Mikado_loci	CDS	5568	5630	.	-	1	ID=BruzV2.15728G2.1.CDS2;Parent=BruzV2.15728G2.1
Bruz_scaf_15728	Mikado_loci	exon	5568	5630	.	-	.	ID=BruzV2.15728G2.1.exon2;Parent=BruzV2.15728G2.1
Bruz_scaf_15728	Mikado_loci	CDS	6061	6323	.	-	0	ID=BruzV2.15728G2.1.CDS3;Parent=BruzV2.15728G2.1
Bruz_scaf_15728	Mikado_loci	exon	6061	6385	.	-	.	ID=BruzV2.15728G2.1.exon3;Parent=BruzV2.15728G2.1
Bruz_scaf_15728	Mikado_loci	five_prime_UTR	6324	6385	.	-	.	ID=BruzV2.15728G2.1.five_prime_UTR1;Parent=BruzV2.15728G2.1
###
Bruz_scaf_15729	Mikado_loci	superlocus	1466	3973	.	+	.	ID=Mikado_superlocus:Bruz_scaf_15729+:1466-3973;Name=superlocus:Bruz_scaf_15729+:1466-3973
Bruz_scaf_15729	Mikado_loci	gene	1466	3973	20	+	.	ID=BruzV2.15729G2;Name=BruzV2.15729G2;multiexonic=True;superlocus=Mikado_superlocus:Bruz_scaf_15729+:1466-3973
Bruz_scaf_15729	Mikado_loci	mRNA	1466	3973	20	+	.	ID=BruzV2.15729G2.1;Parent=BruzV2.15729G2;Name=BruzV2.15729G2.1;alias=v1_Bruz.15729G2.1;alias=Bruz_scaf_15729.g59.t1;canonical_junctions=2;canonical_number=1;canonical_proportion=0.5;primary=True
Bruz_scaf_15729	Mikado_loci	exon	1466	1835	.	+	.	ID=BruzV2.15729G2.1.exon1;Parent=BruzV2.15729G2.1
Bruz_scaf_15729	Mikado_loci	five_prime_UTR	1466	1696	.	+	.	ID=BruzV2.15729G2.1.five_prime_UTR1;Parent=BruzV2.15729G2.1
Bruz_scaf_15729	Mikado_loci	CDS	1697	1835	.	+	0	ID=BruzV2.15729G2.1.CDS1;Parent=BruzV2.15729G2.1
Bruz_scaf_15729	Mikado_loci	CDS	2100	2229	.	+	2	ID=BruzV2.15729G2.1.CDS2;Parent=BruzV2.15729G2.1
Bruz_scaf_15729	Mikado_loci	exon	2100	2229	.	+	.	ID=BruzV2.15729G2.1.exon2;Parent=BruzV2.15729G2.1
Bruz_scaf_15729	Mikado_loci	CDS	3346	3613	.	+	1	ID=BruzV2.15729G2.1.CDS3;Parent=BruzV2.15729G2.1
Bruz_scaf_15729	Mikado_loci	exon	3346	3973	.	+	.	ID=BruzV2.15729G2.1.exon3;Parent=BruzV2.15729G2.1
Bruz_scaf_15729	Mikado_loci	three_prime_UTR	3614	3973	.	+	.	ID=BruzV2.15729G2.1.three_prime_UTR1;Parent=BruzV2.15729G2.1
Bruz_scaf_15729	Mikado_loci	gene	2328	2807	17	+	.	ID=BruzV2.15729G4;Name=BruzV2.15729G4;multiexonic=False;superlocus=Mikado_superlocus:Bruz_scaf_15729+:1466-3973
Bruz_scaf_15729	Mikado_loci	mRNA	2328	2807	17	+	.	ID=BruzV2.15729G4.1;Parent=BruzV2.15729G4;Name=BruzV2.15729G4.1;alias=v1_Bruz.15729G4.1;alias=MSTRG.12542.1;primary=True
Bruz_scaf_15729	Mikado_loci	CDS	2328	2807	.	+	0	ID=BruzV2.15729G4.1.CDS1;Parent=BruzV2.15729G4.1
Bruz_scaf_15729	Mikado_loci	exon	2328	2807	.	+	.	ID=BruzV2.15729G4.1.exon1;Parent=BruzV2.15729G4.1
###
Bruz_scaf_1573	Mikado_loci	superlocus	1975	2302	.	-	.	ID=Mikado_superlocus:Bruz_scaf_1573-:1975-2302;Name=superlocus:Bruz_scaf_1573-:1975-2302
Bruz_scaf_1573	Mikado_loci	gene	1975	2302	18	-	.	ID=BruzV2.1573G2;Name=BruzV2.1573G2;multiexonic=False;superlocus=Mikado_superlocus:Bruz_scaf_1573-:1975-2302
Bruz_scaf_1573	Mikado_loci	mRNA	1975	2302	18	-	.	ID=BruzV2.1573G2.1;Parent=BruzV2.1573G2;Name=BruzV2.1573G2.1;alias=st_MSTRG.13034.1;primary=True
Bruz_scaf_1573	Mikado_loci	exon	1975	2302	.	-	.	ID=BruzV2.1573G2.1.exon1;Parent=BruzV2.1573G2.1
Bruz_scaf_1573	Mikado_loci	three_prime_UTR	1975	1976	.	-	.	ID=BruzV2.1573G2.1.three_prime_UTR1;Parent=BruzV2.1573G2.1
Bruz_scaf_1573	Mikado_loci	CDS	1977	2300	.	-	0	ID=BruzV2.1573G2.1.CDS1;Parent=BruzV2.1573G2.1
Bruz_scaf_1573	Mikado_loci	five_prime_UTR	2301	2302	.	-	.	ID=BruzV2.1573G2.1.five_prime_UTR1;Parent=BruzV2.1573G2.1
###
Bruz_scaf_1573	Mikado_loci	superlocus	13356	18038	.	+	.	ID=Mikado_superlocus:Bruz_scaf_1573+:13356-18038;Name=superlocus:Bruz_scaf_1573+:13356-18038
Bruz_scaf_1573	Mikado_loci	gene	14296	18038	20	+	.	ID=BruzV2.1573G4;Name=BruzV2.1573G4;multiexonic=True;superlocus=Mikado_superlocus:Bruz_scaf_1573+:13356-18038
Bruz_scaf_1573	Mikado_loci	mRNA	14296	18038	20	+	.	ID=BruzV2.1573G4.1;Parent=BruzV2.1573G4;Name=BruzV2.1573G4.1;alias=v1_Bruz.1573G2.1;alias=Bruz_scaf_1573.g108.t1;canonical_junctions=1,2,3,4;canonical_number=4;canonical_proportion=1.0;primary=True
Bruz_scaf_1573	Mikado_loci	exon	14296	14730	.	+	.	ID=BruzV2.1573G4.1.exon1;Parent=BruzV2.1573G4.1
Bruz_scaf_1573	Mikado_loci	five_prime_UTR	14296	14523	.	+	.	ID=BruzV2.1573G4.1.five_prime_UTR1;Parent=BruzV2.1573G4.1
Bruz_scaf_1573	Mikado_loci	CDS	14524	14730	.	+	0	ID=BruzV2.1573G4.1.CDS1;Parent=BruzV2.1573G4.1
Bruz_scaf_1573	Mikado_loci	CDS	15315	15599	.	+	0	ID=BruzV2.1573G4.1.CDS2;Parent=BruzV2.1573G4.1
Bruz_scaf_1573	Mikado_loci	exon	15315	15599	.	+	.	ID=BruzV2.1573G4.1.exon2;Parent=BruzV2.1573G4.1
Bruz_scaf_1573	Mikado_loci	CDS	16553	16681	.	+	0	ID=BruzV2.1573G4.1.CDS3;Parent=BruzV2.1573G4.1
Bruz_scaf_1573	Mikado_loci	exon	16553	16681	.	+	.	ID=BruzV2.1573G4.1.exon3;Parent=BruzV2.1573G4.1
Bruz_scaf_1573	Mikado_loci	CDS	16782	16879	.	+	0	ID=BruzV2.1573G4.1.CDS4;Parent=BruzV2.1573G4.1
Bruz_scaf_1573	Mikado_loci	exon	16782	16879	.	+	.	ID=BruzV2.1573G4.1.exon4;Parent=BruzV2.1573G4.1
Bruz_scaf_1573	Mikado_loci	CDS	16961	17774	.	+	1	ID=BruzV2.1573G4.1.CDS5;Parent=BruzV2.1573G4.1
Bruz_scaf_1573	Mikado_loci	exon	16961	18038	.	+	.	ID=BruzV2.1573G4.1.exon5;Parent=BruzV2.1573G4.1
Bruz_scaf_1573	Mikado_loci	three_prime_UTR	17775	18038	.	+	.	ID=BruzV2.1573G4.1.three_prime_UTR1;Parent=BruzV2.1573G4.1
###
Bruz_scaf_1573	Mikado_loci	superlocus	25201	29352	.	+	.	ID=Mikado_superlocus:Bruz_scaf_1573+:25201-29352;Name=superlocus:Bruz_scaf_1573+:25201-29352
Bruz_scaf_1573	Mikado_loci	gene	25566	29253	20	+	.	ID=BruzV2.1573G6;Name=BruzV2.1573G6;multiexonic=True;superlocus=Mikado_superlocus:Bruz_scaf_1573+:25201-29352
Bruz_scaf_1573	Mikado_loci	mRNA	25566	29253	20	+	.	ID=BruzV2.1573G6.1;Parent=BruzV2.1573G6;Name=BruzV2.1573G6.1;alias=v1_Bruz.1573G8.1;alias=Bruz_scaf_1573.g109.t1;canonical_junctions=1,2,3,4,5,6,7;canonical_number=7;canonical_proportion=1.0;primary=True
Bruz_scaf_1573	Mikado_loci	exon	25566	25623	.	+	.	ID=BruzV2.1573G6.1.exon1;Parent=BruzV2.1573G6.1
Bruz_scaf_1573	Mikado_loci	five_prime_UTR	25566	25589	.	+	.	ID=BruzV2.1573G6.1.five_prime_UTR1;Parent=BruzV2.1573G6.1
Bruz_scaf_1573	Mikado_loci	CDS	25590	25623	.	+	0	ID=BruzV2.1573G6.1.CDS1;Parent=BruzV2.1573G6.1
Bruz_scaf_1573	Mikado_loci	CDS	26020	26099	.	+	2	ID=BruzV2.1573G6.1.CDS2;Parent=BruzV2.1573G6.1
Bruz_scaf_1573	Mikado_loci	exon	26020	26099	.	+	.	ID=BruzV2.1573G6.1.exon2;Parent=BruzV2.1573G6.1
Bruz_scaf_1573	Mikado_loci	CDS	26244	26285	.	+	0	ID=BruzV2.1573G6.1.CDS3;Parent=BruzV2.1573G6.1
Bruz_scaf_1573	Mikado_loci	exon	26244	26285	.	+	.	ID=BruzV2.1573G6.1.exon3;Parent=BruzV2.1573G6.1
Bruz_scaf_1573	Mikado_loci	CDS	26849	26972	.	+	0	ID=BruzV2.1573G6.1.CDS4;Parent=BruzV2.1573G6.1
Bruz_scaf_1573	Mikado_loci	exon	26849	26972	.	+	.	ID=BruzV2.1573G6.1.exon4;Parent=BruzV2.1573G6.1
Bruz_scaf_1573	Mikado_loci	CDS	27142	27227	.	+	2	ID=BruzV2.1573G6.1.CDS5;Parent=BruzV2.1573G6.1
Bruz_scaf_1573	Mikado_loci	exon	27142	27227	.	+	.	ID=BruzV2.1573G6.1.exon5;Parent=BruzV2.1573G6.1
Bruz_scaf_1573	Mikado_loci	CDS	27782	27982	.	+	0	ID=BruzV2.1573G6.1.CDS6;Parent=BruzV2.1573G6.1
Bruz_scaf_1573	Mikado_loci	exon	27782	27982	.	+	.	ID=BruzV2.1573G6.1.exon6;Parent=BruzV2.1573G6.1
Bruz_scaf_1573	Mikado_loci	CDS	28079	28718	.	+	0	ID=BruzV2.1573G6.1.CDS7;Parent=BruzV2.1573G6.1
Bruz_scaf_1573	Mikado_loci	exon	28079	28718	.	+	.	ID=BruzV2.1573G6.1.exon7;Parent=BruzV2.1573G6.1
Bruz_scaf_1573	Mikado_loci	CDS	29137	29204	.	+	2	ID=BruzV2.1573G6.1.CDS8;Parent=BruzV2.1573G6.1
Bruz_scaf_1573	Mikado_loci	exon	29137	29253	.	+	.	ID=BruzV2.1573G6.1.exon8;Parent=BruzV2.1573G6.1
Bruz_scaf_1573	Mikado_loci	three_prime_UTR	29205	29253	.	+	.	ID=BruzV2.1573G6.1.three_prime_UTR1;Parent=BruzV2.1573G6.1
###
Bruz_scaf_1573	Mikado_loci	superlocus	21407	21801	.	-	.	ID=Mikado_superlocus:Bruz_scaf_1573-:21407-21801;Name=superlocus:Bruz_scaf_1573-:21407-21801
Bruz_scaf_1573	Mikado_loci	gene	21407	21801	18	-	.	ID=BruzV2.1573G8;Name=BruzV2.1573G8;multiexonic=False;superlocus=Mikado_superlocus:Bruz_scaf_1573-:21407-21801
Bruz_scaf_1573	Mikado_loci	mRNA	21407	21801	18	-	.	ID=BruzV2.1573G8.1;Parent=BruzV2.1573G8;Name=BruzV2.1573G8.1;alias=st_MSTRG.13037.1;primary=True
Bruz_scaf_1573	Mikado_loci	exon	21407	21801	.	-	.	ID=BruzV2.1573G8.1.exon1;Parent=BruzV2.1573G8.1
Bruz_scaf_1573	Mikado_loci	three_prime_UTR	21407	21407	.	-	.	ID=BruzV2.1573G8.1.three_prime_UTR1;Parent=BruzV2.1573G8.1
Bruz_scaf_1573	Mikado_loci	CDS	21408	21800	.	-	0	ID=BruzV2.1573G8.1.CDS1;Parent=BruzV2.1573G8.1
Bruz_scaf_1573	Mikado_loci	five_prime_UTR	21801	21801	.	-	.	ID=BruzV2.1573G8.1.five_prime_UTR1;Parent=BruzV2.1573G8.1
###
Bruz_scaf_1573	Mikado_loci	superlocus	41316	46851	.	+	.	ID=Mikado_superlocus:Bruz_scaf_1573+:41316-46851;Name=superlocus:Bruz_scaf_1573+:41316-46851
Bruz_scaf_1573	Mikado_loci	gene	41316	46043	20	+	.	ID=BruzV2.1573G10;Name=BruzV2.1573G10;multiexonic=True;superlocus=Mikado_superlocus:Bruz_scaf_1573+:41316-46851
Bruz_scaf_1573	Mikado_loci	mRNA	41316	46043	20	+	.	ID=BruzV2.1573G10.1;Parent=BruzV2.1573G10;Name=BruzV2.1573G10.1;alias=v1_Bruz.1573G14.1;alias=Bruz_scaf_1573.g110.t1;canonical_junctions=1,2;canonical_number=2;canonical_proportion=1.0;primary=True
Bruz_scaf_1573	Mikado_loci	exon	41316	41353	.	+	.	ID=BruzV2.1573G10.1.exon1;Parent=BruzV2.1573G10.1
Bruz_scaf_1573	Mikado_loci	five_prime_UTR	41316	41317	.	+	.	ID=BruzV2.1573G10.1.five_prime_UTR1;Parent=BruzV2.1573G10.1
Bruz_scaf_1573	Mikado_loci	CDS	41318	41353	.	+	0	ID=BruzV2.1573G10.1.CDS1;Parent=BruzV2.1573G10.1
Bruz_scaf_1573	Mikado_loci	CDS	41831	41869	.	+	0	ID=BruzV2.1573G10.1.CDS2;Parent=BruzV2.1573G10.1
Bruz_scaf_1573	Mikado_loci	exon	41831	41869	.	+	.	ID=BruzV2.1573G10.1.exon2;Parent=BruzV2.1573G10.1
Bruz_scaf_1573	Mikado_loci	CDS	43511	45487	.	+	0	ID=BruzV2.1573G10.1.CDS3;Parent=BruzV2.1573G10.1
Bruz_scaf_1573	Mikado_loci	exon	43511	46043	.	+	.	ID=BruzV2.1573G10.1.exon3;Parent=BruzV2.1573G10.1
Bruz_scaf_1573	Mikado_loci	three_prime_UTR	45488	46043	.	+	.	ID=BruzV2.1573G10.1.three_prime_UTR1;Parent=BruzV2.1573G10.1
###
Bruz_scaf_1573	Mikado_loci	superlocus	48701	49869	.	+	.	ID=Mikado_superlocus:Bruz_scaf_1573+:48701-49869;Name=superlocus:Bruz_scaf_1573+:48701-49869
Bruz_scaf_1573	Mikado_loci	gene	48701	49869	18	+	.	ID=BruzV2.1573G12;Name=BruzV2.1573G12;multiexonic=False;superlocus=Mikado_superlocus:Bruz_scaf_1573+:48701-49869
Bruz_scaf_1573	Mikado_loci	mRNA	48701	49869	18	+	.	ID=BruzV2.1573G12.1;Parent=BruzV2.1573G12;Name=BruzV2.1573G12.1;alias=st_MSTRG.13044.1;primary=True
Bruz_scaf_1573	Mikado_loci	exon	48701	49869	.	+	.	ID=BruzV2.1573G12.1.exon1;Parent=BruzV2.1573G12.1
Bruz_scaf_1573	Mikado_loci	five_prime_UTR	48701	48702	.	+	.	ID=BruzV2.1573G12.1.five_prime_UTR1;Parent=BruzV2.1573G12.1
Bruz_scaf_1573	Mikado_loci	CDS	48703	49158	.	+	0	ID=BruzV2.1573G12.1.CDS1;Parent=BruzV2.1573G12.1
Bruz_scaf_1573	Mikado_loci	three_prime_UTR	49159	49869	.	+	.	ID=BruzV2.1573G12.1.three_prime_UTR1;Parent=BruzV2.1573G12.1
###
Bruz_scaf_1573	Mikado_loci	superlocus	36630	37890	.	-	.	ID=Mikado_superlocus:Bruz_scaf_1573-:36630-37890;Name=superlocus:Bruz_scaf_1573-:36630-37890
Bruz_scaf_1573	Mikado_loci	gene	36630	37890	18	-	.	ID=BruzV2.1573G14;Name=BruzV2.1573G14;multiexonic=False;superlocus=Mikado_superlocus:Bruz_scaf_1573-:36630-37890
Bruz_scaf_1573	Mikado_loci	mRNA	36630	37890	18	-	.	ID=BruzV2.1573G14.1;Parent=BruzV2.1573G14;Name=BruzV2.1573G14.1;alias=st_MSTRG.13041.1;primary=True
Bruz_scaf_1573	Mikado_loci	exon	36630	37890	.	-	.	ID=BruzV2.1573G14.1.exon1;Parent=BruzV2.1573G14.1
Bruz_scaf_1573	Mikado_loci	three_prime_UTR	36630	37241	.	-	.	ID=BruzV2.1573G14.1.three_prime_UTR1;Parent=BruzV2.1573G14.1
Bruz_scaf_1573	Mikado_loci	CDS	37242	37748	.	-	0	ID=BruzV2.1573G14.1.CDS1;Parent=BruzV2.1573G14.1
Bruz_scaf_1573	Mikado_loci	five_prime_UTR	37749	37890	.	-	.	ID=BruzV2.1573G14.1.five_prime_UTR1;Parent=BruzV2.1573G14.1
###
Bruz_scaf_15734	Mikado_loci	superlocus	7344	7684	.	-	.	ID=Mikado_superlocus:Bruz_scaf_15734-:7344-7684;Name=superlocus:Bruz_scaf_15734-:7344-7684
Bruz_scaf_15734	Mikado_loci	gene	7344	7684	18	-	.	ID=BruzV2.15734G2;Name=BruzV2.15734G2;multiexonic=False;superlocus=Mikado_superlocus:Bruz_scaf_15734-:7344-7684
Bruz_scaf_15734	Mikado_loci	mRNA	7344	7684	18	-	.	ID=BruzV2.15734G2.1;Parent=BruzV2.15734G2;Name=BruzV2.15734G2.1;alias=st_MSTRG.13047.1;primary=True
Bruz_scaf_15734	Mikado_loci	exon	7344	7684	.	-	.	ID=BruzV2.15734G2.1.exon1;Parent=BruzV2.15734G2.1
Bruz_scaf_15734	Mikado_loci	three_prime_UTR	7344	7344	.	-	.	ID=BruzV2.15734G2.1.three_prime_UTR1;Parent=BruzV2.15734G2.1
Bruz_scaf_15734	Mikado_loci	CDS	7345	7683	.	-	0	ID=BruzV2.15734G2.1.CDS1;Parent=BruzV2.15734G2.1
Bruz_scaf_15734	Mikado_loci	five_prime_UTR	7684	7684	.	-	.	ID=BruzV2.15734G2.1.five_prime_UTR1;Parent=BruzV2.15734G2.1
###
Bruz_scaf_15736	Mikado_loci	superlocus	3282	9056	.	-	.	ID=Mikado_superlocus:Bruz_scaf_15736-:3282-9056;Name=superlocus:Bruz_scaf_15736-:3282-9056
Bruz_scaf_15736	Mikado_loci	ncRNA_gene	3282	4395	10	-	.	ID=BruzV2.15736G2;Name=BruzV2.15736G2;multiexonic=True;superlocus=Mikado_superlocus:Bruz_scaf_15736-:3282-9056
Bruz_scaf_15736	Mikado_loci	ncRNA	3282	4395	10	-	.	ID=BruzV2.15736G2.1;Parent=BruzV2.15736G2;Name=v1_Bruz.15736G2.1;alias=v1_Bruz.15736G2.1;alias=Bruz_scaf_15736.g60.t1;canonical_junctions=1,2;canonical_number=2;canonical_proportion=1.0;primary=True
Bruz_scaf_15736	Mikado_loci	exon	3282	3949	.	-	.	ID=BruzV2.15736G2.1.exon1;Parent=BruzV2.15736G2.1
Bruz_scaf_15736	Mikado_loci	exon	4043	4172	.	-	.	ID=BruzV2.15736G2.1.exon2;Parent=BruzV2.15736G2.1
Bruz_scaf_15736	Mikado_loci	exon	4259	4395	.	-	.	ID=BruzV2.15736G2.1.exon3;Parent=BruzV2.15736G2.1
Bruz_scaf_15736	Mikado_loci	gene	5117	8945	22	-	.	ID=BruzV2.15736G4;Name=BruzV2.15736G4;multiexonic=True;superlocus=Mikado_superlocus:Bruz_scaf_15736-:3282-9056
Bruz_scaf_15736	Mikado_loci	mRNA	5117	8945	22	-	.	ID=BruzV2.15736G4.1;Parent=BruzV2.15736G4;Name=BruzV2.15736G4.1;alias=v1_Bruz.15736G4.1;alias=Bruz_scaf_15736.g61.t1;canonical_junctions=1,2,3,4,5,6;canonical_number=6;canonical_proportion=1.0;primary=True
Bruz_scaf_15736	Mikado_loci	exon	5117	5247	.	-	.	ID=BruzV2.15736G4.1.exon1;Parent=BruzV2.15736G4.1
Bruz_scaf_15736	Mikado_loci	three_prime_UTR	5117	5190	.	-	.	ID=BruzV2.15736G4.1.three_prime_UTR1;Parent=BruzV2.15736G4.1
Bruz_scaf_15736	Mikado_loci	CDS	5191	5247	.	-	0	ID=BruzV2.15736G4.1.CDS1;Parent=BruzV2.15736G4.1
Bruz_scaf_15736	Mikado_loci	CDS	5465	6216	.	-	2	ID=BruzV2.15736G4.1.CDS2;Parent=BruzV2.15736G4.1
Bruz_scaf_15736	Mikado_loci	exon	5465	6216	.	-	.	ID=BruzV2.15736G4.1.exon2;Parent=BruzV2.15736G4.1
Bruz_scaf_15736	Mikado_loci	CDS	6397	6533	.	-	1	ID=BruzV2.15736G4.1.CDS3;Parent=BruzV2.15736G4.1
Bruz_scaf_15736	Mikado_loci	exon	6397	6533	.	-	.	ID=BruzV2.15736G4.1.exon3;Parent=BruzV2.15736G4.1
Bruz_scaf_15736	Mikado_loci	CDS	7023	7167	.	-	2	ID=BruzV2.15736G4.1.CDS4;Parent=BruzV2.15736G4.1
Bruz_scaf_15736	Mikado_loci	exon	7023	7167	.	-	.	ID=BruzV2.15736G4.1.exon4;Parent=BruzV2.15736G4.1
Bruz_scaf_15736	Mikado_loci	CDS	7243	7581	.	-	2	ID=BruzV2.15736G4.1.CDS5;Parent=BruzV2.15736G4.1
Bruz_scaf_15736	Mikado_loci	exon	7243	7581	.	-	.	ID=BruzV2.15736G4.1.exon5;Parent=BruzV2.15736G4.1
Bruz_scaf_15736	Mikado_loci	CDS	7722	8527	.	-	1	ID=BruzV2.15736G4.1.CDS6;Parent=BruzV2.15736G4.1
Bruz_scaf_15736	Mikado_loci	exon	7722	8527	.	-	.	ID=BruzV2.15736G4.1.exon6;Parent=BruzV2.15736G4.1
Bruz_scaf_15736	Mikado_loci	CDS	8879	8943	.	-	0	ID=BruzV2.15736G4.1.CDS7;Parent=BruzV2.15736G4.1
Bruz_scaf_15736	Mikado_loci	exon	8879	8945	.	-	.	ID=BruzV2.15736G4.1.exon7;Parent=BruzV2.15736G4.1
Bruz_scaf_15736	Mikado_loci	five_prime_UTR	8944	8945	.	-	.	ID=BruzV2.15736G4.1.five_prime_UTR1;Parent=BruzV2.15736G4.1
###
Bruz_scaf_15737	Mikado_loci	superlocus	7426	9000	.	+	.	ID=Mikado_superlocus:Bruz_scaf_15737+:7426-9000;Name=superlocus:Bruz_scaf_15737+:7426-9000
Bruz_scaf_15737	Mikado_loci	gene	7426	9000	19	+	.	ID=BruzV2.15737G2;Name=BruzV2.15737G2;multiexonic=False;superlocus=Mikado_superlocus:Bruz_scaf_15737+:7426-9000
Bruz_scaf_15737	Mikado_loci	mRNA	7426	9000	19	+	.	ID=BruzV2.15737G2.1;Parent=BruzV2.15737G2;Name=BruzV2.15737G2.1;alias=v1_Bruz.15737G4.1;alias=Bruz_scaf_15737.g62.t1;primary=True
Bruz_scaf_15737	Mikado_loci	exon	7426	9000	.	+	.	ID=BruzV2.15737G2.1.exon1;Parent=BruzV2.15737G2.1
Bruz_scaf_15737	Mikado_loci	five_prime_UTR	7426	8189	.	+	.	ID=BruzV2.15737G2.1.five_prime_UTR1;Parent=BruzV2.15737G2.1
Bruz_scaf_15737	Mikado_loci	CDS	8190	8876	.	+	0	ID=BruzV2.15737G2.1.CDS1;Parent=BruzV2.15737G2.1
Bruz_scaf_15737	Mikado_loci	three_prime_UTR	8877	9000	.	+	.	ID=BruzV2.15737G2.1.three_prime_UTR1;Parent=BruzV2.15737G2.1
###
Bruz_scaf_15739	Mikado_loci	superlocus	1	2835	.	-	.	ID=Mikado_superlocus:Bruz_scaf_15739-:1-2835;Name=superlocus:Bruz_scaf_15739-:1-2835
Bruz_scaf_15739	Mikado_loci	gene	1	2835	20	-	.	ID=BruzV2.15739G2;Name=BruzV2.15739G2;multiexonic=True;superlocus=Mikado_superlocus:Bruz_scaf_15739-:1-2835
Bruz_scaf_15739	Mikado_loci	mRNA	1	2835	20	-	.	ID=BruzV2.15739G2.1;Parent=BruzV2.15739G2;Name=BruzV2.15739G2.1;alias=v1_Bruz.15739G2.1;alias=Bruz_scaf_15739.g63.t2;canonical_junctions=1,2,3,4,5,6,7;canonical_number=7;canonical_proportion=1.0;primary=True
Bruz_scaf_15739	Mikado_loci	exon	1	76	.	-	.	ID=BruzV2.15739G2.1.exon1;Parent=BruzV2.15739G2.1
Bruz_scaf_15739	Mikado_loci	three_prime_UTR	1	14	.	-	.	ID=BruzV2.15739G2.1.three_prime_UTR1;Parent=BruzV2.15739G2.1
Bruz_scaf_15739	Mikado_loci	CDS	15	76	.	-	2	ID=BruzV2.15739G2.1.CDS1;Parent=BruzV2.15739G2.1
Bruz_scaf_15739	Mikado_loci	CDS	852	944	.	-	2	ID=BruzV2.15739G2.1.CDS2;Parent=BruzV2.15739G2.1
Bruz_scaf_15739	Mikado_loci	exon	852	944	.	-	.	ID=BruzV2.15739G2.1.exon2;Parent=BruzV2.15739G2.1
Bruz_scaf_15739	Mikado_loci	CDS	1169	1232	.	-	0	ID=BruzV2.15739G2.1.CDS3;Parent=BruzV2.15739G2.1
Bruz_scaf_15739	Mikado_loci	exon	1169	1232	.	-	.	ID=BruzV2.15739G2.1.exon3;Parent=BruzV2.15739G2.1
Bruz_scaf_15739	Mikado_loci	CDS	1438	1538	.	-	2	ID=BruzV2.15739G2.1.CDS4;Parent=BruzV2.15739G2.1
Bruz_scaf_15739	Mikado_loci	exon	1438	1538	.	-	.	ID=BruzV2.15739G2.1.exon4;Parent=BruzV2.15739G2.1
Bruz_scaf_15739	Mikado_loci	CDS	1621	1669	.	-	0	ID=BruzV2.15739G2.1.CDS5;Parent=BruzV2.15739G2.1
Bruz_scaf_15739	Mikado_loci	exon	1621	1669	.	-	.	ID=BruzV2.15739G2.1.exon5;Parent=BruzV2.15739G2.1
Bruz_scaf_15739	Mikado_loci	CDS	1793	1875	.	-	2	ID=BruzV2.15739G2.1.CDS6;Parent=BruzV2.15739G2.1
Bruz_scaf_15739	Mikado_loci	exon	1793	1875	.	-	.	ID=BruzV2.15739G2.1.exon6;Parent=BruzV2.15739G2.1
Bruz_scaf_15739	Mikado_loci	CDS	1986	2067	.	-	0	ID=BruzV2.15739G2.1.CDS7;Parent=BruzV2.15739G2.1
Bruz_scaf_15739	Mikado_loci	exon	1986	2067	.	-	.	ID=BruzV2.15739G2.1.exon7;Parent=BruzV2.15739G2.1
Bruz_scaf_15739	Mikado_loci	CDS	2728	2769	.	-	0	ID=BruzV2.15739G2.1.CDS8;Parent=BruzV2.15739G2.1
Bruz_scaf_15739	Mikado_loci	exon	2728	2835	.	-	.	ID=BruzV2.15739G2.1.exon8;Parent=BruzV2.15739G2.1
Bruz_scaf_15739	Mikado_loci	five_prime_UTR	2770	2835	.	-	.	ID=BruzV2.15739G2.1.five_prime_UTR1;Parent=BruzV2.15739G2.1
###
Bruz_scaf_15739	Mikado_loci	superlocus	6112	9023	.	-	.	ID=Mikado_superlocus:Bruz_scaf_15739-:6112-9023;Name=superlocus:Bruz_scaf_15739-:6112-9023
Bruz_scaf_15739	Mikado_loci	gene	6112	9023	18	-	.	ID=BruzV2.15739G4;Name=BruzV2.15739G4;multiexonic=False;superlocus=Mikado_superlocus:Bruz_scaf_15739-:6112-9023
Bruz_scaf_15739	Mikado_loci	mRNA	6112	9023	18	-	.	ID=BruzV2.15739G4.1;Parent=BruzV2.15739G4;Name=BruzV2.15739G4.1;alias=st_MSTRG.13053.1;primary=True
Bruz_scaf_15739	Mikado_loci	exon	6112	9023	.	-	.	ID=BruzV2.15739G4.1.exon1;Parent=BruzV2.15739G4.1
Bruz_scaf_15739	Mikado_loci	three_prime_UTR	6112	6871	.	-	.	ID=BruzV2.15739G4.1.three_prime_UTR1;Parent=BruzV2.15739G4.1
Bruz_scaf_15739	Mikado_loci	CDS	6872	7306	.	-	0	ID=BruzV2.15739G4.1.CDS1;Parent=BruzV2.15739G4.1
Bruz_scaf_15739	Mikado_loci	five_prime_UTR	7307	9023	.	-	.	ID=BruzV2.15739G4.1.five_prime_UTR1;Parent=BruzV2.15739G4.1
###
Bruz_scaf_1574	Mikado_loci	superlocus	7018	7532	.	+	.	ID=Mikado_superlocus:Bruz_scaf_1574+:7018-7532;Name=superlocus:Bruz_scaf_1574+:7018-7532
Bruz_scaf_1574	Mikado_loci	gene	7018	7532	18	+	.	ID=BruzV2.1574G2;Name=BruzV2.1574G2;multiexonic=False;superlocus=Mikado_superlocus:Bruz_scaf_1574+:7018-7532
Bruz_scaf_1574	Mikado_loci	mRNA	7018	7532	18	+	.	ID=BruzV2.1574G2.1;Parent=BruzV2.1574G2;Name=BruzV2.1574G2.1;alias=st_MSTRG.13055.1;primary=True
Bruz_scaf_1574	Mikado_loci	exon	7018	7532	.	+	.	ID=BruzV2.1574G2.1.exon1;Parent=BruzV2.1574G2.1
Bruz_scaf_1574	Mikado_loci	five_prime_UTR	7018	7018	.	+	.	ID=BruzV2.1574G2.1.five_prime_UTR1;Parent=BruzV2.1574G2.1
Bruz_scaf_1574	Mikado_loci	CDS	7019	7531	.	+	0	ID=BruzV2.1574G2.1.CDS1;Parent=BruzV2.1574G2.1
Bruz_scaf_1574	Mikado_loci	three_prime_UTR	7532	7532	.	+	.	ID=BruzV2.1574G2.1.three_prime_UTR1;Parent=BruzV2.1574G2.1
###
Bruz_scaf_1574	Mikado_loci	superlocus	9707	13280	.	+	.	ID=Mikado_superlocus:Bruz_scaf_1574+:9707-13280;Name=superlocus:Bruz_scaf_1574+:9707-13280
Bruz_scaf_1574	Mikado_loci	gene	10496	12451	21	+	.	ID=BruzV2.1574G4;Name=BruzV2.1574G4;multiexonic=True;superlocus=Mikado_superlocus:Bruz_scaf_1574+:9707-13280
Bruz_scaf_1574	Mikado_loci	mRNA	10496	12451	21	+	.	ID=BruzV2.1574G4.1;Parent=BruzV2.1574G4;Name=BruzV2.1574G4.1;alias=v1_Bruz.1574G4.1;alias=Bruz_scaf_1574.g112.t1;canonical_junctions=1,2,3,4,5;canonical_number=5;canonical_proportion=1.0;primary=True
Bruz_scaf_1574	Mikado_loci	exon	10496	10616	.	+	.	ID=BruzV2.1574G4.1.exon1;Parent=BruzV2.1574G4.1
Bruz_scaf_1574	Mikado_loci	five_prime_UTR	10496	10616	.	+	.	ID=BruzV2.1574G4.1.five_prime_UTR1;Parent=BruzV2.1574G4.1
Bruz_scaf_1574	Mikado_loci	exon	10872	10971	.	+	.	ID=BruzV2.1574G4.1.exon2;Parent=BruzV2.1574G4.1
Bruz_scaf_1574	Mikado_loci	five_prime_UTR	10872	10880	.	+	.	ID=BruzV2.1574G4.1.five_prime_UTR2;Parent=BruzV2.1574G4.1
Bruz_scaf_1574	Mikado_loci	CDS	10881	10971	.	+	0	ID=BruzV2.1574G4.1.CDS1;Parent=BruzV2.1574G4.1
Bruz_scaf_1574	Mikado_loci	CDS	11312	11397	.	+	2	ID=BruzV2.1574G4.1.CDS2;Parent=BruzV2.1574G4.1
Bruz_scaf_1574	Mikado_loci	exon	11312	11397	.	+	.	ID=BruzV2.1574G4.1.exon3;Parent=BruzV2.1574G4.1
Bruz_scaf_1574	Mikado_loci	CDS	11475	11566	.	+	0	ID=BruzV2.1574G4.1.CDS3;Parent=BruzV2.1574G4.1
Bruz_scaf_1574	Mikado_loci	exon	11475	11566	.	+	.	ID=BruzV2.1574G4.1.exon4;Parent=BruzV2.1574G4.1
Bruz_scaf_1574	Mikado_loci	CDS	11829	11943	.	+	1	ID=BruzV2.1574G4.1.CDS4;Parent=BruzV2.1574G4.1
Bruz_scaf_1574	Mikado_loci	exon	11829	11943	.	+	.	ID=BruzV2.1574G4.1.exon5;Parent=BruzV2.1574G4.1
Bruz_scaf_1574	Mikado_loci	CDS	12046	12225	.	+	0	ID=BruzV2.1574G4.1.CDS5;Parent=BruzV2.1574G4.1
Bruz_scaf_1574	Mikado_loci	exon	12046	12451	.	+	.	ID=BruzV2.1574G4.1.exon6;Parent=BruzV2.1574G4.1
Bruz_scaf_1574	Mikado_loci	three_prime_UTR	12226	12451	.	+	.	ID=BruzV2.1574G4.1.three_prime_UTR1;Parent=BruzV2.1574G4.1
###
Bruz_scaf_1574	Mikado_loci	superlocus	18049	20350	.	+	.	ID=Mikado_superlocus:Bruz_scaf_1574+:18049-20350;Name=superlocus:Bruz_scaf_1574+:18049-20350
Bruz_scaf_1574	Mikado_loci	gene	18049	20350	18	+	.	ID=BruzV2.1574G6;Name=BruzV2.1574G6;multiexonic=False;superlocus=Mikado_superlocus:Bruz_scaf_1574+:18049-20350
Bruz_scaf_1574	Mikado_loci	mRNA	18049	20350	18	+	.	ID=BruzV2.1574G6.1;Parent=BruzV2.1574G6;Name=BruzV2.1574G6.1;alias=st_MSTRG.13057.1;primary=True
Bruz_scaf_1574	Mikado_loci	exon	18049	20350	.	+	.	ID=BruzV2.1574G6.1.exon1;Parent=BruzV2.1574G6.1
Bruz_scaf_1574	Mikado_loci	five_prime_UTR	18049	18049	.	+	.	ID=BruzV2.1574G6.1.five_prime_UTR1;Parent=BruzV2.1574G6.1
Bruz_scaf_1574	Mikado_loci	CDS	18050	18706	.	+	0	ID=BruzV2.1574G6.1.CDS1;Parent=BruzV2.1574G6.1
Bruz_scaf_1574	Mikado_loci	three_prime_UTR	18707	20350	.	+	.	ID=BruzV2.1574G6.1.three_prime_UTR1;Parent=BruzV2.1574G6.1
###
Bruz_scaf_15744	Mikado_loci	superlocus	1	600	.	+	.	ID=Mikado_superlocus:Bruz_scaf_15744+:1-600;Name=superlocus:Bruz_scaf_15744+:1-600
Bruz_scaf_15744	Mikado_loci	gene	1	600	19	+	.	ID=BruzV2.15744G2;Name=BruzV2.15744G2;multiexonic=False;superlocus=Mikado_superlocus:Bruz_scaf_15744+:1-600
Bruz_scaf_15744	Mikado_loci	mRNA	1	600	19	+	.	ID=BruzV2.15744G2.1;Parent=BruzV2.15744G2;Name=BruzV2.15744G2.1;alias=v1_Bruz.15744G2.1;alias=MSTRG.12572.1;primary=True
Bruz_scaf_15744	Mikado_loci	exon	1	600	.	+	.	ID=BruzV2.15744G2.1.exon1;Parent=BruzV2.15744G2.1
Bruz_scaf_15744	Mikado_loci	five_prime_UTR	1	1	.	+	.	ID=BruzV2.15744G2.1.five_prime_UTR1;Parent=BruzV2.15744G2.1
Bruz_scaf_15744	Mikado_loci	CDS	2	352	.	+	0	ID=BruzV2.15744G2.1.CDS1;Parent=BruzV2.15744G2.1
Bruz_scaf_15744	Mikado_loci	three_prime_UTR	353	600	.	+	.	ID=BruzV2.15744G2.1.three_prime_UTR1;Parent=BruzV2.15744G2.1
###
Bruz_scaf_15744	Mikado_loci	superlocus	6941	8016	.	+	.	ID=Mikado_superlocus:Bruz_scaf_15744+:6941-8016;Name=superlocus:Bruz_scaf_15744+:6941-8016
Bruz_scaf_15744	Mikado_loci	gene	6941	8016	18	+	.	ID=BruzV2.15744G4;Name=BruzV2.15744G4;multiexonic=False;superlocus=Mikado_superlocus:Bruz_scaf_15744+:6941-8016
Bruz_scaf_15744	Mikado_loci	mRNA	6941	8016	18	+	.	ID=BruzV2.15744G4.1;Parent=BruzV2.15744G4;Name=BruzV2.15744G4.1;alias=st_MSTRG.13062.1;primary=True
Bruz_scaf_15744	Mikado_loci	exon	6941	8016	.	+	.	ID=BruzV2.15744G4.1.exon1;Parent=BruzV2.15744G4.1
Bruz_scaf_15744	Mikado_loci	five_prime_UTR	6941	6941	.	+	.	ID=BruzV2.15744G4.1.five_prime_UTR1;Parent=BruzV2.15744G4.1
Bruz_scaf_15744	Mikado_loci	CDS	6942	7289	.	+	0	ID=BruzV2.15744G4.1.CDS1;Parent=BruzV2.15744G4.1
Bruz_scaf_15744	Mikado_loci	three_prime_UTR	7290	8016	.	+	.	ID=BruzV2.15744G4.1.three_prime_UTR1;Parent=BruzV2.15744G4.1
###
Bruz_scaf_15746	Mikado_loci	superlocus	1	6742	.	-	.	ID=Mikado_superlocus:Bruz_scaf_15746-:1-6742;Name=superlocus:Bruz_scaf_15746-:1-6742
Bruz_scaf_15746	Mikado_loci	gene	1	6405	20	-	.	ID=BruzV2.15746G2;Name=BruzV2.15746G2;multiexonic=True;superlocus=Mikado_superlocus:Bruz_scaf_15746-:1-6742
Bruz_scaf_15746	Mikado_loci	mRNA	1	6405	20	-	.	ID=BruzV2.15746G2.1;Parent=BruzV2.15746G2;Name=BruzV2.15746G2.1;alias=v1_Bruz.15746G2.1;alias=Bruz_scaf_15746.g64.t1;canonical_junctions=2,3,4,5,6,8;canonical_number=6;canonical_proportion=0.6666666666666666;primary=True
Bruz_scaf_15746	Mikado_loci	exon	1	393	.	-	.	ID=BruzV2.15746G2.1.exon1;Parent=BruzV2.15746G2.1
Bruz_scaf_15746	Mikado_loci	three_prime_UTR	1	360	.	-	.	ID=BruzV2.15746G2.1.three_prime_UTR1;Parent=BruzV2.15746G2.1
Bruz_scaf_15746	Mikado_loci	CDS	361	393	.	-	0	ID=BruzV2.15746G2.1.CDS1;Parent=BruzV2.15746G2.1
Bruz_scaf_15746	Mikado_loci	CDS	541	612	.	-	0	ID=BruzV2.15746G2.1.CDS2;Parent=BruzV2.15746G2.1
Bruz_scaf_15746	Mikado_loci	exon	541	612	.	-	.	ID=BruzV2.15746G2.1.exon2;Parent=BruzV2.15746G2.1
Bruz_scaf_15746	Mikado_loci	CDS	1506	1709	.	-	0	ID=BruzV2.15746G2.1.CDS3;Parent=BruzV2.15746G2.1
Bruz_scaf_15746	Mikado_loci	exon	1506	1709	.	-	.	ID=BruzV2.15746G2.1.exon3;Parent=BruzV2.15746G2.1
Bruz_scaf_15746	Mikado_loci	CDS	2438	2509	.	-	0	ID=BruzV2.15746G2.1.CDS4;Parent=BruzV2.15746G2.1
Bruz_scaf_15746	Mikado_loci	exon	2438	2509	.	-	.	ID=BruzV2.15746G2.1.exon4;Parent=BruzV2.15746G2.1
Bruz_scaf_15746	Mikado_loci	CDS	2600	2713	.	-	0	ID=BruzV2.15746G2.1.CDS5;Parent=BruzV2.15746G2.1
Bruz_scaf_15746	Mikado_loci	exon	2600	2713	.	-	.	ID=BruzV2.15746G2.1.exon5;Parent=BruzV2.15746G2.1
Bruz_scaf_15746	Mikado_loci	CDS	2962	3060	.	-	0	ID=BruzV2.15746G2.1.CDS6;Parent=BruzV2.15746G2.1
Bruz_scaf_15746	Mikado_loci	exon	2962	3060	.	-	.	ID=BruzV2.15746G2.1.exon6;Parent=BruzV2.15746G2.1
Bruz_scaf_15746	Mikado_loci	CDS	3165	3272	.	-	0	ID=BruzV2.15746G2.1.CDS7;Parent=BruzV2.15746G2.1
Bruz_scaf_15746	Mikado_loci	exon	3165	3272	.	-	.	ID=BruzV2.15746G2.1.exon7;Parent=BruzV2.15746G2.1
Bruz_scaf_15746	Mikado_loci	CDS	3352	3839	.	-	2	ID=BruzV2.15746G2.1.CDS8;Parent=BruzV2.15746G2.1
Bruz_scaf_15746	Mikado_loci	exon	3352	3839	.	-	.	ID=BruzV2.15746G2.1.exon8;Parent=BruzV2.15746G2.1
Bruz_scaf_15746	Mikado_loci	CDS	3977	4106	.	-	0	ID=BruzV2.15746G2.1.CDS9;Parent=BruzV2.15746G2.1
Bruz_scaf_15746	Mikado_loci	exon	3977	4106	.	-	.	ID=BruzV2.15746G2.1.exon9;Parent=BruzV2.15746G2.1
Bruz_scaf_15746	Mikado_loci	CDS	5274	5594	.	-	0	ID=BruzV2.15746G2.1.CDS10;Parent=BruzV2.15746G2.1
Bruz_scaf_15746	Mikado_loci	exon	5274	6405	.	-	.	ID=BruzV2.15746G2.1.exon10;Parent=BruzV2.15746G2.1
Bruz_scaf_15746	Mikado_loci	five_prime_UTR	5595	6405	.	-	.	ID=BruzV2.15746G2.1.five_prime_UTR1;Parent=BruzV2.15746G2.1
###
Bruz_scaf_15747	Mikado_loci	superlocus	5186	7122	.	+	.	ID=Mikado_superlocus:Bruz_scaf_15747+:5186-7122;Name=superlocus:Bruz_scaf_15747+:5186-7122
Bruz_scaf_15747	Mikado_loci	gene	5186	7122	18	+	.	ID=BruzV2.15747G2;Name=BruzV2.15747G2;multiexonic=False;superlocus=Mikado_superlocus:Bruz_scaf_15747+:5186-7122
Bruz_scaf_15747	Mikado_loci	mRNA	5186	7122	18	+	.	ID=BruzV2.15747G2.1;Parent=BruzV2.15747G2;Name=BruzV2.15747G2.1;alias=st_MSTRG.13068.1;primary=True
Bruz_scaf_15747	Mikado_loci	exon	5186	7122	.	+	.	ID=BruzV2.15747G2.1.exon1;Parent=BruzV2.15747G2.1
Bruz_scaf_15747	Mikado_loci	five_prime_UTR	5186	5576	.	+	.	ID=BruzV2.15747G2.1.five_prime_UTR1;Parent=BruzV2.15747G2.1
Bruz_scaf_15747	Mikado_loci	CDS	5577	7091	.	+	0	ID=BruzV2.15747G2.1.CDS1;Parent=BruzV2.15747G2.1
Bruz_scaf_15747	Mikado_loci	three_prime_UTR	7092	7122	.	+	.	ID=BruzV2.15747G2.1.three_prime_UTR1;Parent=BruzV2.15747G2.1
###
Bruz_scaf_1576	Mikado_loci	superlocus	306	2036	.	+	.	ID=Mikado_superlocus:Bruz_scaf_1576+:306-2036;Name=superlocus:Bruz_scaf_1576+:306-2036
Bruz_scaf_1576	Mikado_loci	gene	306	2036	19	+	.	ID=BruzV2.1576G2;Name=BruzV2.1576G2;multiexonic=False;superlocus=Mikado_superlocus:Bruz_scaf_1576+:306-2036
Bruz_scaf_1576	Mikado_loci	mRNA	306	2036	19	+	.	ID=BruzV2.1576G2.1;Parent=BruzV2.1576G2;Name=BruzV2.1576G2.1;alias=v1_Bruz.1576G2.1;alias=MSTRG.12587.1;primary=True
Bruz_scaf_1576	Mikado_loci	exon	306	2036	.	+	.	ID=BruzV2.1576G2.1.exon1;Parent=BruzV2.1576G2.1
Bruz_scaf_1576	Mikado_loci	five_prime_UTR	306	306	.	+	.	ID=BruzV2.1576G2.1.five_prime_UTR1;Parent=BruzV2.1576G2.1
Bruz_scaf_1576	Mikado_loci	CDS	307	1566	.	+	0	ID=BruzV2.1576G2.1.CDS1;Parent=BruzV2.1576G2.1
Bruz_scaf_1576	Mikado_loci	three_prime_UTR	1567	2036	.	+	.	ID=BruzV2.1576G2.1.three_prime_UTR1;Parent=BruzV2.1576G2.1
###
Bruz_scaf_1576	Mikado_loci	superlocus	5812	8651	.	+	.	ID=Mikado_superlocus:Bruz_scaf_1576+:5812-8651;Name=superlocus:Bruz_scaf_1576+:5812-8651
Bruz_scaf_1576	Mikado_loci	gene	5812	8651	17	+	.	ID=BruzV2.1576G4;Name=BruzV2.1576G4;multiexonic=False;superlocus=Mikado_superlocus:Bruz_scaf_1576+:5812-8651
Bruz_scaf_1576	Mikado_loci	mRNA	5812	8651	17	+	.	ID=BruzV2.1576G4.1;Parent=BruzV2.1576G4;Name=BruzV2.1576G4.1;alias=st_MSTRG.13083.1;primary=True
Bruz_scaf_1576	Mikado_loci	CDS	5812	6243	.	+	0	ID=BruzV2.1576G4.1.CDS1;Parent=BruzV2.1576G4.1
Bruz_scaf_1576	Mikado_loci	exon	5812	8651	.	+	.	ID=BruzV2.1576G4.1.exon1;Parent=BruzV2.1576G4.1
Bruz_scaf_1576	Mikado_loci	three_prime_UTR	6244	8651	.	+	.	ID=BruzV2.1576G4.1.three_prime_UTR1;Parent=BruzV2.1576G4.1
###
Bruz_scaf_1576	Mikado_loci	superlocus	13156	16594	.	+	.	ID=Mikado_superlocus:Bruz_scaf_1576+:13156-16594;Name=superlocus:Bruz_scaf_1576+:13156-16594
Bruz_scaf_1576	Mikado_loci	gene	13156	16594	21	+	.	ID=BruzV2.1576G6;Name=BruzV2.1576G6;multiexonic=True;superlocus=Mikado_superlocus:Bruz_scaf_1576+:13156-16594
Bruz_scaf_1576	Mikado_loci	mRNA	13156	16594	21	+	.	ID=BruzV2.1576G6.1;Parent=BruzV2.1576G6;Name=BruzV2.1576G6.1;alias=v1_Bruz.1576G8.1;alias=Bruz_scaf_1576.g118.t1;canonical_junctions=1,2,4,5,6;canonical_number=5;canonical_proportion=0.8333333333333334;primary=True
Bruz_scaf_1576	Mikado_loci	exon	13156	13444	.	+	.	ID=BruzV2.1576G6.1.exon1;Parent=BruzV2.1576G6.1
Bruz_scaf_1576	Mikado_loci	five_prime_UTR	13156	13444	.	+	.	ID=BruzV2.1576G6.1.five_prime_UTR1;Parent=BruzV2.1576G6.1
Bruz_scaf_1576	Mikado_loci	exon	14229	14343	.	+	.	ID=BruzV2.1576G6.1.exon2;Parent=BruzV2.1576G6.1
Bruz_scaf_1576	Mikado_loci	five_prime_UTR	14229	14245	.	+	.	ID=BruzV2.1576G6.1.five_prime_UTR2;Parent=BruzV2.1576G6.1
Bruz_scaf_1576	Mikado_loci	CDS	14246	14343	.	+	0	ID=BruzV2.1576G6.1.CDS1;Parent=BruzV2.1576G6.1
Bruz_scaf_1576	Mikado_loci	CDS	14789	14942	.	+	1	ID=BruzV2.1576G6.1.CDS2;Parent=BruzV2.1576G6.1
Bruz_scaf_1576	Mikado_loci	exon	14789	14942	.	+	.	ID=BruzV2.1576G6.1.exon3;Parent=BruzV2.1576G6.1
Bruz_scaf_1576	Mikado_loci	CDS	15027	15123	.	+	0	ID=BruzV2.1576G6.1.CDS3;Parent=BruzV2.1576G6.1
Bruz_scaf_1576	Mikado_loci	exon	15027	15123	.	+	.	ID=BruzV2.1576G6.1.exon4;Parent=BruzV2.1576G6.1
Bruz_scaf_1576	Mikado_loci	CDS	15311	15399	.	+	2	ID=BruzV2.1576G6.1.CDS4;Parent=BruzV2.1576G6.1
Bruz_scaf_1576	Mikado_loci	exon	15311	15399	.	+	.	ID=BruzV2.1576G6.1.exon5;Parent=BruzV2.1576G6.1
Bruz_scaf_1576	Mikado_loci	CDS	15913	15981	.	+	0	ID=BruzV2.1576G6.1.CDS5;Parent=BruzV2.1576G6.1
Bruz_scaf_1576	Mikado_loci	exon	15913	15981	.	+	.	ID=BruzV2.1576G6.1.exon6;Parent=BruzV2.1576G6.1
Bruz_scaf_1576	Mikado_loci	CDS	16108	16167	.	+	0	ID=BruzV2.1576G6.1.CDS6;Parent=BruzV2.1576G6.1
Bruz_scaf_1576	Mikado_loci	exon	16108	16594	.	+	.	ID=BruzV2.1576G6.1.exon7;Parent=BruzV2.1576G6.1
Bruz_scaf_1576	Mikado_loci	three_prime_UTR	16168	16594	.	+	.	ID=BruzV2.1576G6.1.three_prime_UTR1;Parent=BruzV2.1576G6.1
###
Bruz_scaf_1576	Mikado_loci	superlocus	17316	22010	.	+	.	ID=Mikado_superlocus:Bruz_scaf_1576+:17316-22010;Name=superlocus:Bruz_scaf_1576+:17316-22010
Bruz_scaf_1576	Mikado_loci	gene	17316	22010	20	+	.	ID=BruzV2.1576G8;Name=BruzV2.1576G8;multiexonic=True;superlocus=Mikado_superlocus:Bruz_scaf_1576+:17316-22010
Bruz_scaf_1576	Mikado_loci	mRNA	17316	22010	20	+	.	ID=BruzV2.1576G8.1;Parent=BruzV2.1576G8;Name=BruzV2.1576G8.1;alias=v1_Bruz.1576G10.1;alias=Bruz_scaf_1576.g119.t1;canonical_junctions=1,2,3,4,5,6,7,8,9,10;canonical_number=10;canonical_proportion=1.0;primary=True
Bruz_scaf_1576	Mikado_loci	exon	17316	17460	.	+	.	ID=BruzV2.1576G8.1.exon1;Parent=BruzV2.1576G8.1
Bruz_scaf_1576	Mikado_loci	five_prime_UTR	17316	17408	.	+	.	ID=BruzV2.1576G8.1.five_prime_UTR1;Parent=BruzV2.1576G8.1
Bruz_scaf_1576	Mikado_loci	CDS	17409	17460	.	+	0	ID=BruzV2.1576G8.1.CDS1;Parent=BruzV2.1576G8.1
Bruz_scaf_1576	Mikado_loci	CDS	17822	17904	.	+	2	ID=BruzV2.1576G8.1.CDS2;Parent=BruzV2.1576G8.1
Bruz_scaf_1576	Mikado_loci	exon	17822	17904	.	+	.	ID=BruzV2.1576G8.1.exon2;Parent=BruzV2.1576G8.1
Bruz_scaf_1576	Mikado_loci	CDS	18112	18188	.	+	0	ID=BruzV2.1576G8.1.CDS3;Parent=BruzV2.1576G8.1
Bruz_scaf_1576	Mikado_loci	exon	18112	18188	.	+	.	ID=BruzV2.1576G8.1.exon3;Parent=BruzV2.1576G8.1
Bruz_scaf_1576	Mikado_loci	CDS	18451	18541	.	+	1	ID=BruzV2.1576G8.1.CDS4;Parent=BruzV2.1576G8.1
Bruz_scaf_1576	Mikado_loci	exon	18451	18541	.	+	.	ID=BruzV2.1576G8.1.exon4;Parent=BruzV2.1576G8.1
Bruz_scaf_1576	Mikado_loci	CDS	18722	18775	.	+	0	ID=BruzV2.1576G8.1.CDS5;Parent=BruzV2.1576G8.1
Bruz_scaf_1576	Mikado_loci	exon	18722	18775	.	+	.	ID=BruzV2.1576G8.1.exon5;Parent=BruzV2.1576G8.1
Bruz_scaf_1576	Mikado_loci	CDS	18856	18951	.	+	0	ID=BruzV2.1576G8.1.CDS6;Parent=BruzV2.1576G8.1
Bruz_scaf_1576	Mikado_loci	exon	18856	18951	.	+	.	ID=BruzV2.1576G8.1.exon6;Parent=BruzV2.1576G8.1
Bruz_scaf_1576	Mikado_loci	CDS	19108	19197	.	+	0	ID=BruzV2.1576G8.1.CDS7;Parent=BruzV2.1576G8.1
Bruz_scaf_1576	Mikado_loci	exon	19108	19197	.	+	.	ID=BruzV2.1576G8.1.exon7;Parent=BruzV2.1576G8.1
Bruz_scaf_1576	Mikado_loci	CDS	20325	20376	.	+	0	ID=BruzV2.1576G8.1.CDS8;Parent=BruzV2.1576G8.1
Bruz_scaf_1576	Mikado_loci	exon	20325	20376	.	+	.	ID=BruzV2.1576G8.1.exon8;Parent=BruzV2.1576G8.1
Bruz_scaf_1576	Mikado_loci	CDS	20964	21025	.	+	2	ID=BruzV2.1576G8.1.CDS9;Parent=BruzV2.1576G8.1
Bruz_scaf_1576	Mikado_loci	exon	20964	21025	.	+	.	ID=BruzV2.1576G8.1.exon9;Parent=BruzV2.1576G8.1
Bruz_scaf_1576	Mikado_loci	CDS	21156	21236	.	+	0	ID=BruzV2.1576G8.1.CDS10;Parent=BruzV2.1576G8.1
Bruz_scaf_1576	Mikado_loci	exon	21156	21236	.	+	.	ID=BruzV2.1576G8.1.exon10;Parent=BruzV2.1576G8.1
Bruz_scaf_1576	Mikado_loci	CDS	21491	21613	.	+	0	ID=BruzV2.1576G8.1.CDS11;Parent=BruzV2.1576G8.1
Bruz_scaf_1576	Mikado_loci	exon	21491	22010	.	+	.	ID=BruzV2.1576G8.1.exon11;Parent=BruzV2.1576G8.1
Bruz_scaf_1576	Mikado_loci	three_prime_UTR	21614	22010	.	+	.	ID=BruzV2.1576G8.1.three_prime_UTR1;Parent=BruzV2.1576G8.1
###
Bruz_scaf_1576	Mikado_loci	superlocus	6567	11465	.	-	.	ID=Mikado_superlocus:Bruz_scaf_1576-:6567-11465;Name=superlocus:Bruz_scaf_1576-:6567-11465
Bruz_scaf_1576	Mikado_loci	gene	6567	11465	21	-	.	ID=BruzV2.1576G10;Name=BruzV2.1576G10;multiexonic=True;superlocus=Mikado_superlocus:Bruz_scaf_1576-:6567-11465
Bruz_scaf_1576	Mikado_loci	mRNA	6567	11465	21	-	.	ID=BruzV2.1576G10.1;Parent=BruzV2.1576G10;Name=BruzV2.1576G10.1;alias=v1_Bruz.1576G6.1;alias=Bruz_scaf_1576.g117.t1;canonical_junctions=1,3,4,5,6;canonical_number=5;canonical_proportion=0.8333333333333334;primary=True
Bruz_scaf_1576	Mikado_loci	exon	6567	6990	.	-	.	ID=BruzV2.1576G10.1.exon1;Parent=BruzV2.1576G10.1
Bruz_scaf_1576	Mikado_loci	three_prime_UTR	6567	6852	.	-	.	ID=BruzV2.1576G10.1.three_prime_UTR1;Parent=BruzV2.1576G10.1
Bruz_scaf_1576	Mikado_loci	CDS	6853	6990	.	-	0	ID=BruzV2.1576G10.1.CDS1;Parent=BruzV2.1576G10.1
Bruz_scaf_1576	Mikado_loci	CDS	7070	7219	.	-	0	ID=BruzV2.1576G10.1.CDS2;Parent=BruzV2.1576G10.1
Bruz_scaf_1576	Mikado_loci	exon	7070	7219	.	-	.	ID=BruzV2.1576G10.1.exon2;Parent=BruzV2.1576G10.1
Bruz_scaf_1576	Mikado_loci	CDS	7298	7399	.	-	0	ID=BruzV2.1576G10.1.CDS3;Parent=BruzV2.1576G10.1
Bruz_scaf_1576	Mikado_loci	exon	7298	7399	.	-	.	ID=BruzV2.1576G10.1.exon3;Parent=BruzV2.1576G10.1
Bruz_scaf_1576	Mikado_loci	CDS	7516	7602	.	-	0	ID=BruzV2.1576G10.1.CDS4;Parent=BruzV2.1576G10.1
Bruz_scaf_1576	Mikado_loci	exon	7516	7602	.	-	.	ID=BruzV2.1576G10.1.exon4;Parent=BruzV2.1576G10.1
Bruz_scaf_1576	Mikado_loci	CDS	7681	7746	.	-	0	ID=BruzV2.1576G10.1.CDS5;Parent=BruzV2.1576G10.1
Bruz_scaf_1576	Mikado_loci	exon	7681	7746	.	-	.	ID=BruzV2.1576G10.1.exon5;Parent=BruzV2.1576G10.1
Bruz_scaf_1576	Mikado_loci	CDS	7830	7832	.	-	0	ID=BruzV2.1576G10.1.CDS6;Parent=BruzV2.1576G10.1
Bruz_scaf_1576	Mikado_loci	exon	7830	7861	.	-	.	ID=BruzV2.1576G10.1.exon6;Parent=BruzV2.1576G10.1
Bruz_scaf_1576	Mikado_loci	five_prime_UTR	7833	7861	.	-	.	ID=BruzV2.1576G10.1.five_prime_UTR1;Parent=BruzV2.1576G10.1
Bruz_scaf_1576	Mikado_loci	exon	11430	11465	.	-	.	ID=BruzV2.1576G10.1.exon7;Parent=BruzV2.1576G10.1
Bruz_scaf_1576	Mikado_loci	five_prime_UTR	11430	11465	.	-	.	ID=BruzV2.1576G10.1.five_prime_UTR2;Parent=BruzV2.1576G10.1
###
Bruz_scaf_1576	Mikado_loci	superlocus	29627	31855	.	-	.	ID=Mikado_superlocus:Bruz_scaf_1576-:29627-31855;Name=superlocus:Bruz_scaf_1576-:29627-31855
Bruz_scaf_1576	Mikado_loci	gene	29627	31855	20	-	.	ID=BruzV2.1576G12;Name=BruzV2.1576G12;multiexonic=True;superlocus=Mikado_superlocus:Bruz_scaf_1576-:29627-31855
Bruz_scaf_1576	Mikado_loci	mRNA	29627	31855	20	-	.	ID=BruzV2.1576G12.1;Parent=BruzV2.1576G12;Name=BruzV2.1576G12.1;alias=v1_Bruz.1576G12.1;alias=Bruz_scaf_1576.g120.t1;canonical_junctions=1,2,3,4,5;canonical_number=5;canonical_proportion=1.0;primary=True
Bruz_scaf_1576	Mikado_loci	exon	29627	29936	.	-	.	ID=BruzV2.1576G12.1.exon1;Parent=BruzV2.1576G12.1
Bruz_scaf_1576	Mikado_loci	three_prime_UTR	29627	29792	.	-	.	ID=BruzV2.1576G12.1.three_prime_UTR1;Parent=BruzV2.1576G12.1
Bruz_scaf_1576	Mikado_loci	CDS	29793	29936	.	-	0	ID=BruzV2.1576G12.1.CDS1;Parent=BruzV2.1576G12.1
Bruz_scaf_1576	Mikado_loci	CDS	30710	30795	.	-	2	ID=BruzV2.1576G12.1.CDS2;Parent=BruzV2.1576G12.1
Bruz_scaf_1576	Mikado_loci	exon	30710	30795	.	-	.	ID=BruzV2.1576G12.1.exon2;Parent=BruzV2.1576G12.1
Bruz_scaf_1576	Mikado_loci	CDS	30882	30964	.	-	1	ID=BruzV2.1576G12.1.CDS3;Parent=BruzV2.1576G12.1
Bruz_scaf_1576	Mikado_loci	exon	30882	30964	.	-	.	ID=BruzV2.1576G12.1.exon3;Parent=BruzV2.1576G12.1
Bruz_scaf_1576	Mikado_loci	CDS	31073	31230	.	-	0	ID=BruzV2.1576G12.1.CDS4;Parent=BruzV2.1576G12.1
Bruz_scaf_1576	Mikado_loci	exon	31073	31230	.	-	.	ID=BruzV2.1576G12.1.exon4;Parent=BruzV2.1576G12.1
Bruz_scaf_1576	Mikado_loci	CDS	31390	31550	.	-	2	ID=BruzV2.1576G12.1.CDS5;Parent=BruzV2.1576G12.1
Bruz_scaf_1576	Mikado_loci	exon	31390	31550	.	-	.	ID=BruzV2.1576G12.1.exon5;Parent=BruzV2.1576G12.1
Bruz_scaf_1576	Mikado_loci	CDS	31809	31854	.	-	0	ID=BruzV2.1576G12.1.CDS6;Parent=BruzV2.1576G12.1
Bruz_scaf_1576	Mikado_loci	exon	31809	31855	.	-	.	ID=BruzV2.1576G12.1.exon6;Parent=BruzV2.1576G12.1
Bruz_scaf_1576	Mikado_loci	five_prime_UTR	31855	31855	.	-	.	ID=BruzV2.1576G12.1.five_prime_UTR1;Parent=BruzV2.1576G12.1
###
Bruz_scaf_1576	Mikado_loci	superlocus	35392	38625	.	-	.	ID=Mikado_superlocus:Bruz_scaf_1576-:35392-38625;Name=superlocus:Bruz_scaf_1576-:35392-38625
Bruz_scaf_1576	Mikado_loci	gene	35392	38625	19	-	.	ID=BruzV2.1576G14;Name=BruzV2.1576G14;multiexonic=True;superlocus=Mikado_superlocus:Bruz_scaf_1576-:35392-38625
Bruz_scaf_1576	Mikado_loci	mRNA	35392	38625	19	-	.	ID=BruzV2.1576G14.1;Parent=BruzV2.1576G14;Name=BruzV2.1576G14.1;alias=v1_Bruz.1576G14.1;alias=Bruz_scaf_1576.g121.t1;canonical_junctions=1,2,3,4,5,6;canonical_number=6;canonical_proportion=1.0;primary=True
Bruz_scaf_1576	Mikado_loci	exon	35392	35502	.	-	.	ID=BruzV2.1576G14.1.exon1;Parent=BruzV2.1576G14.1
Bruz_scaf_1576	Mikado_loci	three_prime_UTR	35392	35430	.	-	.	ID=BruzV2.1576G14.1.three_prime_UTR1;Parent=BruzV2.1576G14.1
Bruz_scaf_1576	Mikado_loci	CDS	35431	35502	.	-	0	ID=BruzV2.1576G14.1.CDS1;Parent=BruzV2.1576G14.1
Bruz_scaf_1576	Mikado_loci	CDS	35684	35743	.	-	0	ID=BruzV2.1576G14.1.CDS2;Parent=BruzV2.1576G14.1
Bruz_scaf_1576	Mikado_loci	exon	35684	35743	.	-	.	ID=BruzV2.1576G14.1.exon2;Parent=BruzV2.1576G14.1
Bruz_scaf_1576	Mikado_loci	CDS	36310	36388	.	-	1	ID=BruzV2.1576G14.1.CDS3;Parent=BruzV2.1576G14.1
Bruz_scaf_1576	Mikado_loci	exon	36310	36388	.	-	.	ID=BruzV2.1576G14.1.exon3;Parent=BruzV2.1576G14.1
Bruz_scaf_1576	Mikado_loci	CDS	37256	37352	.	-	2	ID=BruzV2.1576G14.1.CDS4;Parent=BruzV2.1576G14.1
Bruz_scaf_1576	Mikado_loci	exon	37256	37352	.	-	.	ID=BruzV2.1576G14.1.exon4;Parent=BruzV2.1576G14.1
Bruz_scaf_1576	Mikado_loci	CDS	38009	38144	.	-	0	ID=BruzV2.1576G14.1.CDS5;Parent=BruzV2.1576G14.1
Bruz_scaf_1576	Mikado_loci	exon	38009	38144	.	-	.	ID=BruzV2.1576G14.1.exon5;Parent=BruzV2.1576G14.1
Bruz_scaf_1576	Mikado_loci	CDS	38283	38442	.	-	1	ID=BruzV2.1576G14.1.CDS6;Parent=BruzV2.1576G14.1
Bruz_scaf_1576	Mikado_loci	exon	38283	38442	.	-	.	ID=BruzV2.1576G14.1.exon6;Parent=BruzV2.1576G14.1
Bruz_scaf_1576	Mikado_loci	CDS	38528	38625	.	-	0	ID=BruzV2.1576G14.1.CDS7;Parent=BruzV2.1576G14.1
Bruz_scaf_1576	Mikado_loci	exon	38528	38625	.	-	.	ID=BruzV2.1576G14.1.exon7;Parent=BruzV2.1576G14.1
###
Bruz_scaf_1576	Mikado_loci	superlocus	46785	48277	.	-	.	ID=Mikado_superlocus:Bruz_scaf_1576-:46785-48277;Name=superlocus:Bruz_scaf_1576-:46785-48277
Bruz_scaf_1576	Mikado_loci	gene	46785	48277	18	-	.	ID=BruzV2.1576G16;Name=BruzV2.1576G16;multiexonic=False;superlocus=Mikado_superlocus:Bruz_scaf_1576-:46785-48277
Bruz_scaf_1576	Mikado_loci	mRNA	46785	48277	18	-	.	ID=BruzV2.1576G16.1;Parent=BruzV2.1576G16;Name=BruzV2.1576G16.1;alias=st_MSTRG.13090.1;primary=True
Bruz_scaf_1576	Mikado_loci	exon	46785	48277	.	-	.	ID=BruzV2.1576G16.1.exon1;Parent=BruzV2.1576G16.1
Bruz_scaf_1576	Mikado_loci	three_prime_UTR	46785	47435	.	-	.	ID=BruzV2.1576G16.1.three_prime_UTR1;Parent=BruzV2.1576G16.1
Bruz_scaf_1576	Mikado_loci	CDS	47436	47819	.	-	0	ID=BruzV2.1576G16.1.CDS1;Parent=BruzV2.1576G16.1
Bruz_scaf_1576	Mikado_loci	five_prime_UTR	47820	48277	.	-	.	ID=BruzV2.1576G16.1.five_prime_UTR1;Parent=BruzV2.1576G16.1
###
Bruz_scaf_1576	Mikado_loci	superlocus	53395	55665	.	-	.	ID=Mikado_superlocus:Bruz_scaf_1576-:53395-55665;Name=superlocus:Bruz_scaf_1576-:53395-55665
Bruz_scaf_1576	Mikado_loci	gene	53395	55665	21	-	.	ID=BruzV2.1576G18;Name=BruzV2.1576G18;multiexonic=True;superlocus=Mikado_superlocus:Bruz_scaf_1576-:53395-55665
Bruz_scaf_1576	Mikado_loci	mRNA	53395	55665	21	-	.	ID=BruzV2.1576G18.1;Parent=BruzV2.1576G18;Name=BruzV2.1576G18.1;alias=v1_Bruz.1576G22.1;alias=Bruz_scaf_1576.g123.t1;canonical_junctions=1,2;canonical_number=2;canonical_proportion=1.0;primary=True
Bruz_scaf_1576	Mikado_loci	exon	53395	53807	.	-	.	ID=BruzV2.1576G18.1.exon1;Parent=BruzV2.1576G18.1
Bruz_scaf_1576	Mikado_loci	three_prime_UTR	53395	53542	.	-	.	ID=BruzV2.1576G18.1.three_prime_UTR1;Parent=BruzV2.1576G18.1
Bruz_scaf_1576	Mikado_loci	CDS	53543	53807	.	-	1	ID=BruzV2.1576G18.1.CDS1;Parent=BruzV2.1576G18.1
Bruz_scaf_1576	Mikado_loci	CDS	54290	55005	.	-	0	ID=BruzV2.1576G18.1.CDS2;Parent=BruzV2.1576G18.1
Bruz_scaf_1576	Mikado_loci	exon	54290	55050	.	-	.	ID=BruzV2.1576G18.1.exon2;Parent=BruzV2.1576G18.1
Bruz_scaf_1576	Mikado_loci	five_prime_UTR	55006	55050	.	-	.	ID=BruzV2.1576G18.1.five_prime_UTR1;Parent=BruzV2.1576G18.1
Bruz_scaf_1576	Mikado_loci	exon	55629	55665	.	-	.	ID=BruzV2.1576G18.1.exon3;Parent=BruzV2.1576G18.1
Bruz_scaf_1576	Mikado_loci	five_prime_UTR	55629	55665	.	-	.	ID=BruzV2.1576G18.1.five_prime_UTR2;Parent=BruzV2.1576G18.1
###
Bruz_scaf_1576	Mikado_loci	superlocus	66291	68669	.	+	.	ID=Mikado_superlocus:Bruz_scaf_1576+:66291-68669;Name=superlocus:Bruz_scaf_1576+:66291-68669
Bruz_scaf_1576	Mikado_loci	gene	66326	68290	20	+	.	ID=BruzV2.1576G20;Name=BruzV2.1576G20;multiexonic=True;superlocus=Mikado_superlocus:Bruz_scaf_1576+:66291-68669
Bruz_scaf_1576	Mikado_loci	mRNA	66326	68290	20	+	.	ID=BruzV2.1576G20.1;Parent=BruzV2.1576G20;Name=BruzV2.1576G20.1;alias=v1_Bruz.1576G26.1;alias=Bruz_scaf_1576.g124.t1;canonical_junctions=1,2,3,4,5;canonical_number=5;canonical_proportion=1.0;primary=True
Bruz_scaf_1576	Mikado_loci	exon	66326	66925	.	+	.	ID=BruzV2.1576G20.1.exon1;Parent=BruzV2.1576G20.1
Bruz_scaf_1576	Mikado_loci	five_prime_UTR	66326	66580	.	+	.	ID=BruzV2.1576G20.1.five_prime_UTR1;Parent=BruzV2.1576G20.1
Bruz_scaf_1576	Mikado_loci	CDS	66581	66925	.	+	0	ID=BruzV2.1576G20.1.CDS1;Parent=BruzV2.1576G20.1
Bruz_scaf_1576	Mikado_loci	CDS	67027	67160	.	+	0	ID=BruzV2.1576G20.1.CDS2;Parent=BruzV2.1576G20.1
Bruz_scaf_1576	Mikado_loci	exon	67027	67160	.	+	.	ID=BruzV2.1576G20.1.exon2;Parent=BruzV2.1576G20.1
Bruz_scaf_1576	Mikado_loci	CDS	67261	67374	.	+	1	ID=BruzV2.1576G20.1.CDS3;Parent=BruzV2.1576G20.1
Bruz_scaf_1576	Mikado_loci	exon	67261	67374	.	+	.	ID=BruzV2.1576G20.1.exon3;Parent=BruzV2.1576G20.1
Bruz_scaf_1576	Mikado_loci	CDS	67467	67647	.	+	1	ID=BruzV2.1576G20.1.CDS4;Parent=BruzV2.1576G20.1
Bruz_scaf_1576	Mikado_loci	exon	67467	67647	.	+	.	ID=BruzV2.1576G20.1.exon4;Parent=BruzV2.1576G20.1
Bruz_scaf_1576	Mikado_loci	CDS	67762	67830	.	+	0	ID=BruzV2.1576G20.1.CDS5;Parent=BruzV2.1576G20.1
Bruz_scaf_1576	Mikado_loci	exon	67762	67830	.	+	.	ID=BruzV2.1576G20.1.exon5;Parent=BruzV2.1576G20.1
Bruz_scaf_1576	Mikado_loci	CDS	67955	68179	.	+	0	ID=BruzV2.1576G20.1.CDS6;Parent=BruzV2.1576G20.1
Bruz_scaf_1576	Mikado_loci	exon	67955	68290	.	+	.	ID=BruzV2.1576G20.1.exon6;Parent=BruzV2.1576G20.1
Bruz_scaf_1576	Mikado_loci	three_prime_UTR	68180	68290	.	+	.	ID=BruzV2.1576G20.1.three_prime_UTR1;Parent=BruzV2.1576G20.1
###
Bruz_scaf_15760	Mikado_loci	superlocus	6736	8800	.	+	.	ID=Mikado_superlocus:Bruz_scaf_15760+:6736-8800;Name=superlocus:Bruz_scaf_15760+:6736-8800
Bruz_scaf_15760	Mikado_loci	gene	6736	8800	20	+	.	ID=BruzV2.15760G2;Name=BruzV2.15760G2;multiexonic=True;superlocus=Mikado_superlocus:Bruz_scaf_15760+:6736-8800
Bruz_scaf_15760	Mikado_loci	mRNA	6736	8800	20	+	.	ID=BruzV2.15760G2.1;Parent=BruzV2.15760G2;Name=BruzV2.15760G2.1;alias=v1_Bruz.15760G2.1;alias=Bruz_scaf_15760.g68.t1;canonical_junctions=1,2,3;canonical_number=3;canonical_proportion=1.0;primary=True
Bruz_scaf_15760	Mikado_loci	exon	6736	6980	.	+	.	ID=BruzV2.15760G2.1.exon1;Parent=BruzV2.15760G2.1
Bruz_scaf_15760	Mikado_loci	five_prime_UTR	6736	6784	.	+	.	ID=BruzV2.15760G2.1.five_prime_UTR1;Parent=BruzV2.15760G2.1
Bruz_scaf_15760	Mikado_loci	CDS	6785	6980	.	+	0	ID=BruzV2.15760G2.1.CDS1;Parent=BruzV2.15760G2.1
Bruz_scaf_15760	Mikado_loci	CDS	7567	7746	.	+	2	ID=BruzV2.15760G2.1.CDS2;Parent=BruzV2.15760G2.1
Bruz_scaf_15760	Mikado_loci	exon	7567	7746	.	+	.	ID=BruzV2.15760G2.1.exon2;Parent=BruzV2.15760G2.1
Bruz_scaf_15760	Mikado_loci	CDS	8437	8520	.	+	2	ID=BruzV2.15760G2.1.CDS3;Parent=BruzV2.15760G2.1
Bruz_scaf_15760	Mikado_loci	exon	8437	8520	.	+	.	ID=BruzV2.15760G2.1.exon3;Parent=BruzV2.15760G2.1
Bruz_scaf_15760	Mikado_loci	CDS	8611	8726	.	+	2	ID=BruzV2.15760G2.1.CDS4;Parent=BruzV2.15760G2.1
Bruz_scaf_15760	Mikado_loci	exon	8611	8800	.	+	.	ID=BruzV2.15760G2.1.exon4;Parent=BruzV2.15760G2.1
Bruz_scaf_15760	Mikado_loci	three_prime_UTR	8727	8800	.	+	.	ID=BruzV2.15760G2.1.three_prime_UTR1;Parent=BruzV2.15760G2.1
###
Bruz_scaf_15763	Mikado_loci	superlocus	3834	4490	.	-	.	ID=Mikado_superlocus:Bruz_scaf_15763-:3834-4490;Name=superlocus:Bruz_scaf_15763-:3834-4490
Bruz_scaf_15763	Mikado_loci	gene	3834	4490	19	-	.	ID=BruzV2.15763G2;Name=BruzV2.15763G2;multiexonic=False;superlocus=Mikado_superlocus:Bruz_scaf_15763-:3834-4490
Bruz_scaf_15763	Mikado_loci	mRNA	3834	4490	19	-	.	ID=BruzV2.15763G2.1;Parent=BruzV2.15763G2;Name=BruzV2.15763G2.1;alias=v1_Bruz.15763G2.1;alias=MSTRG.12605.1;primary=True
Bruz_scaf_15763	Mikado_loci	exon	3834	4490	.	-	.	ID=BruzV2.15763G2.1.exon1;Parent=BruzV2.15763G2.1
Bruz_scaf_15763	Mikado_loci	three_prime_UTR	3834	3835	.	-	.	ID=BruzV2.15763G2.1.three_prime_UTR1;Parent=BruzV2.15763G2.1
Bruz_scaf_15763	Mikado_loci	CDS	3836	4348	.	-	0	ID=BruzV2.15763G2.1.CDS1;Parent=BruzV2.15763G2.1
Bruz_scaf_15763	Mikado_loci	five_prime_UTR	4349	4490	.	-	.	ID=BruzV2.15763G2.1.five_prime_UTR1;Parent=BruzV2.15763G2.1
###
Bruz_scaf_15763	Mikado_loci	superlocus	4746	8735	.	-	.	ID=Mikado_superlocus:Bruz_scaf_15763-:4746-8735;Name=superlocus:Bruz_scaf_15763-:4746-8735
Bruz_scaf_15763	Mikado_loci	gene	4879	8735	21	-	.	ID=BruzV2.15763G4;Name=BruzV2.15763G4;multiexonic=True;superlocus=Mikado_superlocus:Bruz_scaf_15763-:4746-8735
Bruz_scaf_15763	Mikado_loci	mRNA	4879	8735	21	-	.	ID=BruzV2.15763G4.1;Parent=BruzV2.15763G4;Name=BruzV2.15763G4.1;alias=v1_Bruz.15763G4.1;alias=Bruz_scaf_15763.g70.t1;canonical_junctions=1,2;canonical_number=2;canonical_proportion=1.0;primary=True
Bruz_scaf_15763	Mikado_loci	exon	4879	6918	.	-	.	ID=BruzV2.15763G4.1.exon1;Parent=BruzV2.15763G4.1
Bruz_scaf_15763	Mikado_loci	three_prime_UTR	4879	5390	.	-	.	ID=BruzV2.15763G4.1.three_prime_UTR1;Parent=BruzV2.15763G4.1
Bruz_scaf_15763	Mikado_loci	CDS	5391	6918	.	-	1	ID=BruzV2.15763G4.1.CDS1;Parent=BruzV2.15763G4.1
Bruz_scaf_15763	Mikado_loci	CDS	7221	7243	.	-	0	ID=BruzV2.15763G4.1.CDS2;Parent=BruzV2.15763G4.1
Bruz_scaf_15763	Mikado_loci	exon	7221	7280	.	-	.	ID=BruzV2.15763G4.1.exon2;Parent=BruzV2.15763G4.1
Bruz_scaf_15763	Mikado_loci	five_prime_UTR	7244	7280	.	-	.	ID=BruzV2.15763G4.1.five_prime_UTR1;Parent=BruzV2.15763G4.1
Bruz_scaf_15763	Mikado_loci	exon	8700	8735	.	-	.	ID=BruzV2.15763G4.1.exon3;Parent=BruzV2.15763G4.1
Bruz_scaf_15763	Mikado_loci	five_prime_UTR	8700	8735	.	-	.	ID=BruzV2.15763G4.1.five_prime_UTR2;Parent=BruzV2.15763G4.1
###
Bruz_scaf_15765	Mikado_loci	superlocus	5496	7450	.	+	.	ID=Mikado_superlocus:Bruz_scaf_15765+:5496-7450;Name=superlocus:Bruz_scaf_15765+:5496-7450
Bruz_scaf_15765	Mikado_loci	gene	5496	7450	19	+	.	ID=BruzV2.15765G2;Name=BruzV2.15765G2;multiexonic=True;superlocus=Mikado_superlocus:Bruz_scaf_15765+:5496-7450
Bruz_scaf_15765	Mikado_loci	mRNA	5496	7450	19	+	.	ID=BruzV2.15765G2.1;Parent=BruzV2.15765G2;Name=BruzV2.15765G2.1;alias=v1_Bruz.15765G4.1;alias=Bruz_scaf_15765.g71.t1;canonical_junctions=1,2,3,4;canonical_number=4;canonical_proportion=1.0;primary=True
Bruz_scaf_15765	Mikado_loci	exon	5496	5946	.	+	.	ID=BruzV2.15765G2.1.exon1;Parent=BruzV2.15765G2.1
Bruz_scaf_15765	Mikado_loci	five_prime_UTR	5496	5807	.	+	.	ID=BruzV2.15765G2.1.five_prime_UTR1;Parent=BruzV2.15765G2.1
Bruz_scaf_15765	Mikado_loci	CDS	5808	5946	.	+	0	ID=BruzV2.15765G2.1.CDS1;Parent=BruzV2.15765G2.1
Bruz_scaf_15765	Mikado_loci	CDS	6194	6250	.	+	2	ID=BruzV2.15765G2.1.CDS2;Parent=BruzV2.15765G2.1
Bruz_scaf_15765	Mikado_loci	exon	6194	6250	.	+	.	ID=BruzV2.15765G2.1.exon2;Parent=BruzV2.15765G2.1
Bruz_scaf_15765	Mikado_loci	CDS	6388	6444	.	+	2	ID=BruzV2.15765G2.1.CDS3;Parent=BruzV2.15765G2.1
Bruz_scaf_15765	Mikado_loci	exon	6388	6444	.	+	.	ID=BruzV2.15765G2.1.exon3;Parent=BruzV2.15765G2.1
Bruz_scaf_15765	Mikado_loci	CDS	6516	6598	.	+	2	ID=BruzV2.15765G2.1.CDS4;Parent=BruzV2.15765G2.1
Bruz_scaf_15765	Mikado_loci	exon	6516	6621	.	+	.	ID=BruzV2.15765G2.1.exon4;Parent=BruzV2.15765G2.1
Bruz_scaf_15765	Mikado_loci	three_prime_UTR	6599	6621	.	+	.	ID=BruzV2.15765G2.1.three_prime_UTR1;Parent=BruzV2.15765G2.1
Bruz_scaf_15765	Mikado_loci	exon	6965	7450	.	+	.	ID=BruzV2.15765G2.1.exon5;Parent=BruzV2.15765G2.1
Bruz_scaf_15765	Mikado_loci	three_prime_UTR	6965	7450	.	+	.	ID=BruzV2.15765G2.1.three_prime_UTR2;Parent=BruzV2.15765G2.1
###
Bruz_scaf_15766	Mikado_loci	superlocus	146	2831	.	+	.	ID=Mikado_superlocus:Bruz_scaf_15766+:146-2831;Name=superlocus:Bruz_scaf_15766+:146-2831
Bruz_scaf_15766	Mikado_loci	gene	146	2831	20	+	.	ID=BruzV2.15766G2;Name=BruzV2.15766G2;multiexonic=True;superlocus=Mikado_superlocus:Bruz_scaf_15766+:146-2831
Bruz_scaf_15766	Mikado_loci	mRNA	146	2831	20	+	.	ID=BruzV2.15766G2.1;Parent=BruzV2.15766G2;Name=BruzV2.15766G2.1;alias=v1_Bruz.15766G2.1;alias=Bruz_scaf_15766.g72.t1;canonical_junctions=1,2,3;canonical_number=3;canonical_proportion=1.0;primary=True
Bruz_scaf_15766	Mikado_loci	exon	146	207	.	+	.	ID=BruzV2.15766G2.1.exon1;Parent=BruzV2.15766G2.1
Bruz_scaf_15766	Mikado_loci	five_prime_UTR	146	146	.	+	.	ID=BruzV2.15766G2.1.five_prime_UTR1;Parent=BruzV2.15766G2.1
Bruz_scaf_15766	Mikado_loci	CDS	147	207	.	+	0	ID=BruzV2.15766G2.1.CDS1;Parent=BruzV2.15766G2.1
Bruz_scaf_15766	Mikado_loci	CDS	296	445	.	+	2	ID=BruzV2.15766G2.1.CDS2;Parent=BruzV2.15766G2.1
Bruz_scaf_15766	Mikado_loci	exon	296	445	.	+	.	ID=BruzV2.15766G2.1.exon2;Parent=BruzV2.15766G2.1
Bruz_scaf_15766	Mikado_loci	CDS	602	2090	.	+	2	ID=BruzV2.15766G2.1.CDS3;Parent=BruzV2.15766G2.1
Bruz_scaf_15766	Mikado_loci	exon	602	2090	.	+	.	ID=BruzV2.15766G2.1.exon3;Parent=BruzV2.15766G2.1
Bruz_scaf_15766	Mikado_loci	CDS	2448	2466	.	+	1	ID=BruzV2.15766G2.1.CDS4;Parent=BruzV2.15766G2.1
Bruz_scaf_15766	Mikado_loci	exon	2448	2831	.	+	.	ID=BruzV2.15766G2.1.exon4;Parent=BruzV2.15766G2.1
Bruz_scaf_15766	Mikado_loci	three_prime_UTR	2467	2831	.	+	.	ID=BruzV2.15766G2.1.three_prime_UTR1;Parent=BruzV2.15766G2.1
###
Bruz_scaf_1577	Mikado_loci	superlocus	8231	12795	.	-	.	ID=Mikado_superlocus:Bruz_scaf_1577-:8231-12795;Name=superlocus:Bruz_scaf_1577-:8231-12795
Bruz_scaf_1577	Mikado_loci	gene	8298	12795	20	-	.	ID=BruzV2.1577G2;Name=BruzV2.1577G2;multiexonic=True;superlocus=Mikado_superlocus:Bruz_scaf_1577-:8231-12795
Bruz_scaf_1577	Mikado_loci	mRNA	8298	12795	20	-	.	ID=BruzV2.1577G2.1;Parent=BruzV2.1577G2;Name=BruzV2.1577G2.1;alias=v1_Bruz.1577G2.1;alias=Bruz_scaf_1577.g125.t1;canonical_junctions=1,2,3,4,5,6,7;canonical_number=7;canonical_proportion=1.0;primary=True
Bruz_scaf_1577	Mikado_loci	exon	8298	8969	.	-	.	ID=BruzV2.1577G2.1.exon1;Parent=BruzV2.1577G2.1
Bruz_scaf_1577	Mikado_loci	three_prime_UTR	8298	8764	.	-	.	ID=BruzV2.1577G2.1.three_prime_UTR1;Parent=BruzV2.1577G2.1
Bruz_scaf_1577	Mikado_loci	CDS	8765	8969	.	-	1	ID=BruzV2.1577G2.1.CDS1;Parent=BruzV2.1577G2.1
Bruz_scaf_1577	Mikado_loci	CDS	9137	9613	.	-	1	ID=BruzV2.1577G2.1.CDS2;Parent=BruzV2.1577G2.1
Bruz_scaf_1577	Mikado_loci	exon	9137	9613	.	-	.	ID=BruzV2.1577G2.1.exon2;Parent=BruzV2.1577G2.1
Bruz_scaf_1577	Mikado_loci	CDS	9718	9947	.	-	0	ID=BruzV2.1577G2.1.CDS3;Parent=BruzV2.1577G2.1
Bruz_scaf_1577	Mikado_loci	exon	9718	9947	.	-	.	ID=BruzV2.1577G2.1.exon3;Parent=BruzV2.1577G2.1
Bruz_scaf_1577	Mikado_loci	CDS	10057	10189	.	-	1	ID=BruzV2.1577G2.1.CDS4;Parent=BruzV2.1577G2.1
Bruz_scaf_1577	Mikado_loci	exon	10057	10189	.	-	.	ID=BruzV2.1577G2.1.exon4;Parent=BruzV2.1577G2.1
Bruz_scaf_1577	Mikado_loci	CDS	10270	10358	.	-	0	ID=BruzV2.1577G2.1.CDS5;Parent=BruzV2.1577G2.1
Bruz_scaf_1577	Mikado_loci	exon	10270	10358	.	-	.	ID=BruzV2.1577G2.1.exon5;Parent=BruzV2.1577G2.1
Bruz_scaf_1577	Mikado_loci	CDS	10442	10512	.	-	2	ID=BruzV2.1577G2.1.CDS6;Parent=BruzV2.1577G2.1
Bruz_scaf_1577	Mikado_loci	exon	10442	10512	.	-	.	ID=BruzV2.1577G2.1.exon6;Parent=BruzV2.1577G2.1
Bruz_scaf_1577	Mikado_loci	CDS	10600	10672	.	-	0	ID=BruzV2.1577G2.1.CDS7;Parent=BruzV2.1577G2.1
Bruz_scaf_1577	Mikado_loci	exon	10600	10672	.	-	.	ID=BruzV2.1577G2.1.exon7;Parent=BruzV2.1577G2.1
Bruz_scaf_1577	Mikado_loci	CDS	12020	12253	.	-	0	ID=BruzV2.1577G2.1.CDS8;Parent=BruzV2.1577G2.1
Bruz_scaf_1577	Mikado_loci	exon	12020	12795	.	-	.	ID=BruzV2.1577G2.1.exon8;Parent=BruzV2.1577G2.1
Bruz_scaf_1577	Mikado_loci	five_prime_UTR	12254	12795	.	-	.	ID=BruzV2.1577G2.1.five_prime_UTR1;Parent=BruzV2.1577G2.1
###
Bruz_scaf_1577	Mikado_loci	superlocus	39248	39743	.	-	.	ID=Mikado_superlocus:Bruz_scaf_1577-:39248-39743;Name=superlocus:Bruz_scaf_1577-:39248-39743
Bruz_scaf_1577	Mikado_loci	gene	39248	39743	18	-	.	ID=gene:Bruz_scaf_1577-:39248-39743;Name=gene:Bruz_scaf_1577-:39248-39743;multiexonic=False;superlocus=Mikado_superlocus:Bruz_scaf_1577-:39248-39743
Bruz_scaf_1577	Mikado_loci	mRNA	39248	39743	18	-	.	ID=st_MSTRG.13111.1;Parent=gene:Bruz_scaf_1577-:39248-39743;Name=st_MSTRG.13111.1;primary=True
Bruz_scaf_1577	Mikado_loci	exon	39248	39743	.	-	.	ID=st_MSTRG.13111.1.exon1;Parent=st_MSTRG.13111.1
Bruz_scaf_1577	Mikado_loci	three_prime_UTR	39248	39381	.	-	.	ID=st_MSTRG.13111.1.three_prime_UTR1;Parent=st_MSTRG.13111.1
Bruz_scaf_1577	Mikado_loci	CDS	39382	39693	.	-	0	ID=st_MSTRG.13111.1.CDS1;Parent=st_MSTRG.13111.1
Bruz_scaf_1577	Mikado_loci	five_prime_UTR	39694	39743	.	-	.	ID=st_MSTRG.13111.1.five_prime_UTR1;Parent=st_MSTRG.13111.1
###
Bruz_scaf_1577	Mikado_loci	superlocus	44175	47355	.	-	.	ID=Mikado_superlocus:Bruz_scaf_1577-:44175-47355;Name=superlocus:Bruz_scaf_1577-:44175-47355
Bruz_scaf_1577	Mikado_loci	gene	44255	47355	20	-	.	ID=BruzV2.1577G4;Name=BruzV2.1577G4;multiexonic=True;superlocus=Mikado_superlocus:Bruz_scaf_1577-:44175-47355
Bruz_scaf_1577	Mikado_loci	mRNA	44255	47355	20	-	.	ID=BruzV2.1577G4.1;Parent=BruzV2.1577G4;Name=BruzV2.1577G4.1;alias=v1_Bruz.1577G10.1;alias=Bruz_scaf_1577.g127.t1;canonical_junctions=1,2,3,4,5,6,7;canonical_number=7;canonical_proportion=1.0;primary=True
Bruz_scaf_1577	Mikado_loci	exon	44255	44525	.	-	.	ID=BruzV2.1577G4.1.exon1;Parent=BruzV2.1577G4.1
Bruz_scaf_1577	Mikado_loci	three_prime_UTR	44255	44352	.	-	.	ID=BruzV2.1577G4.1.three_prime_UTR1;Parent=BruzV2.1577G4.1
Bruz_scaf_1577	Mikado_loci	CDS	44353	44525	.	-	2	ID=BruzV2.1577G4.1.CDS1;Parent=BruzV2.1577G4.1
Bruz_scaf_1577	Mikado_loci	CDS	44633	44666	.	-	0	ID=BruzV2.1577G4.1.CDS2;Parent=BruzV2.1577G4.1
Bruz_scaf_1577	Mikado_loci	exon	44633	44666	.	-	.	ID=BruzV2.1577G4.1.exon2;Parent=BruzV2.1577G4.1
Bruz_scaf_1577	Mikado_loci	CDS	44811	44948	.	-	0	ID=BruzV2.1577G4.1.CDS3;Parent=BruzV2.1577G4.1
Bruz_scaf_1577	Mikado_loci	exon	44811	44948	.	-	.	ID=BruzV2.1577G4.1.exon3;Parent=BruzV2.1577G4.1
Bruz_scaf_1577	Mikado_loci	CDS	45040	45186	.	-	0	ID=BruzV2.1577G4.1.CDS4;Parent=BruzV2.1577G4.1
Bruz_scaf_1577	Mikado_loci	exon	45040	45186	.	-	.	ID=BruzV2.1577G4.1.exon4;Parent=BruzV2.1577G4.1
Bruz_scaf_1577	Mikado_loci	CDS	45264	45308	.	-	0	ID=BruzV2.1577G4.1.CDS5;Parent=BruzV2.1577G4.1
Bruz_scaf_1577	Mikado_loci	exon	45264	45308	.	-	.	ID=BruzV2.1577G4.1.exon5;Parent=BruzV2.1577G4.1
Bruz_scaf_1577	Mikado_loci	CDS	45392	45740	.	-	1	ID=BruzV2.1577G4.1.CDS6;Parent=BruzV2.1577G4.1
Bruz_scaf_1577	Mikado_loci	exon	45392	45740	.	-	.	ID=BruzV2.1577G4.1.exon6;Parent=BruzV2.1577G4.1
Bruz_scaf_1577	Mikado_loci	CDS	46106	46332	.	-	0	ID=BruzV2.1577G4.1.CDS7;Parent=BruzV2.1577G4.1
Bruz_scaf_1577	Mikado_loci	exon	46106	46332	.	-	.	ID=BruzV2.1577G4.1.exon7;Parent=BruzV2.1577G4.1
Bruz_scaf_1577	Mikado_loci	CDS	47152	47199	.	-	0	ID=BruzV2.1577G4.1.CDS8;Parent=BruzV2.1577G4.1
Bruz_scaf_1577	Mikado_loci	exon	47152	47355	.	-	.	ID=BruzV2.1577G4.1.exon8;Parent=BruzV2.1577G4.1
Bruz_scaf_1577	Mikado_loci	five_prime_UTR	47200	47355	.	-	.	ID=BruzV2.1577G4.1.five_prime_UTR1;Parent=BruzV2.1577G4.1
###
Bruz_scaf_1577	Mikado_loci	superlocus	60826	61203	.	-	.	ID=Mikado_superlocus:Bruz_scaf_1577-:60826-61203;Name=superlocus:Bruz_scaf_1577-:60826-61203
Bruz_scaf_1577	Mikado_loci	gene	60826	61203	18	-	.	ID=BruzV2.1577G6;Name=BruzV2.1577G6;multiexonic=False;superlocus=Mikado_superlocus:Bruz_scaf_1577-:60826-61203
Bruz_scaf_1577	Mikado_loci	mRNA	60826	61203	18	-	.	ID=BruzV2.1577G6.1;Parent=BruzV2.1577G6;Name=BruzV2.1577G6.1;alias=st_MSTRG.13113.1;primary=True
Bruz_scaf_1577	Mikado_loci	exon	60826	61203	.	-	.	ID=BruzV2.1577G6.1.exon1;Parent=BruzV2.1577G6.1
Bruz_scaf_1577	Mikado_loci	three_prime_UTR	60826	60827	.	-	.	ID=BruzV2.1577G6.1.three_prime_UTR1;Parent=BruzV2.1577G6.1
Bruz_scaf_1577	Mikado_loci	CDS	60828	61202	.	-	0	ID=BruzV2.1577G6.1.CDS1;Parent=BruzV2.1577G6.1
Bruz_scaf_1577	Mikado_loci	five_prime_UTR	61203	61203	.	-	.	ID=BruzV2.1577G6.1.five_prime_UTR1;Parent=BruzV2.1577G6.1
###
Bruz_scaf_15772	Mikado_loci	superlocus	725	2228	.	-	.	ID=Mikado_superlocus:Bruz_scaf_15772-:725-2228;Name=superlocus:Bruz_scaf_15772-:725-2228
Bruz_scaf_15772	Mikado_loci	gene	725	2228	18	-	.	ID=BruzV2.15772G2;Name=BruzV2.15772G2;multiexonic=False;superlocus=Mikado_superlocus:Bruz_scaf_15772-:725-2228
Bruz_scaf_15772	Mikado_loci	mRNA	725	2228	18	-	.	ID=BruzV2.15772G2.1;Parent=BruzV2.15772G2;Name=BruzV2.15772G2.1;alias=st_MSTRG.13115.1;primary=True
Bruz_scaf_15772	Mikado_loci	exon	725	2228	.	-	.	ID=BruzV2.15772G2.1.exon1;Parent=BruzV2.15772G2.1
Bruz_scaf_15772	Mikado_loci	three_prime_UTR	725	1354	.	-	.	ID=BruzV2.15772G2.1.three_prime_UTR1;Parent=BruzV2.15772G2.1
Bruz_scaf_15772	Mikado_loci	CDS	1355	1717	.	-	0	ID=BruzV2.15772G2.1.CDS1;Parent=BruzV2.15772G2.1
Bruz_scaf_15772	Mikado_loci	five_prime_UTR	1718	2228	.	-	.	ID=BruzV2.15772G2.1.five_prime_UTR1;Parent=BruzV2.15772G2.1
###
Bruz_scaf_15772	Mikado_loci	superlocus	3371	3857	.	-	.	ID=Mikado_superlocus:Bruz_scaf_15772-:3371-3857;Name=superlocus:Bruz_scaf_15772-:3371-3857
Bruz_scaf_15772	Mikado_loci	gene	3371	3857	16	-	.	ID=BruzV2.15772G4;Name=BruzV2.15772G4;multiexonic=False;superlocus=Mikado_superlocus:Bruz_scaf_15772-:3371-3857
Bruz_scaf_15772	Mikado_loci	mRNA	3371	3857	16	-	.	ID=BruzV2.15772G4.1;Parent=BruzV2.15772G4;Name=BruzV2.15772G4.1;alias=st_MSTRG.13116.1;primary=True
Bruz_scaf_15772	Mikado_loci	CDS	3371	3826	.	-	0	ID=BruzV2.15772G4.1.CDS1;Parent=BruzV2.15772G4.1
Bruz_scaf_15772	Mikado_loci	exon	3371	3857	.	-	.	ID=BruzV2.15772G4.1.exon1;Parent=BruzV2.15772G4.1
Bruz_scaf_15772	Mikado_loci	five_prime_UTR	3827	3857	.	-	.	ID=BruzV2.15772G4.1.five_prime_UTR1;Parent=BruzV2.15772G4.1
###
Bruz_scaf_15773	Mikado_loci	superlocus	3471	5915	.	-	.	ID=Mikado_superlocus:Bruz_scaf_15773-:3471-5915;Name=superlocus:Bruz_scaf_15773-:3471-5915
Bruz_scaf_15773	Mikado_loci	gene	3471	5915	18	-	.	ID=BruzV2.15773G2;Name=BruzV2.15773G2;multiexonic=False;superlocus=Mikado_superlocus:Bruz_scaf_15773-:3471-5915
Bruz_scaf_15773	Mikado_loci	mRNA	3471	5915	18	-	.	ID=BruzV2.15773G2.1;Parent=BruzV2.15773G2;Name=BruzV2.15773G2.1;alias=st_MSTRG.13118.1;primary=True
Bruz_scaf_15773	Mikado_loci	exon	3471	5915	.	-	.	ID=BruzV2.15773G2.1.exon1;Parent=BruzV2.15773G2.1
Bruz_scaf_15773	Mikado_loci	three_prime_UTR	3471	3744	.	-	.	ID=BruzV2.15773G2.1.three_prime_UTR1;Parent=BruzV2.15773G2.1
Bruz_scaf_15773	Mikado_loci	CDS	3745	5190	.	-	0	ID=BruzV2.15773G2.1.CDS1;Parent=BruzV2.15773G2.1
Bruz_scaf_15773	Mikado_loci	five_prime_UTR	5191	5915	.	-	.	ID=BruzV2.15773G2.1.five_prime_UTR1;Parent=BruzV2.15773G2.1
###
Bruz_scaf_15777	Mikado_loci	superlocus	3463	4629	.	+	.	ID=Mikado_superlocus:Bruz_scaf_15777+:3463-4629;Name=superlocus:Bruz_scaf_15777+:3463-4629
Bruz_scaf_15777	Mikado_loci	gene	3616	4629	18	+	.	ID=BruzV2.15777G2;Name=BruzV2.15777G2;multiexonic=True;superlocus=Mikado_superlocus:Bruz_scaf_15777+:3463-4629
Bruz_scaf_15777	Mikado_loci	mRNA	3616	4629	18	+	.	ID=BruzV2.15777G2.1;Parent=BruzV2.15777G2;Name=BruzV2.15777G2.1;alias=v1_Bruz.15777G4.1;alias=Bruz_scaf_15777.g76.t1;canonical_junctions=1,2,3;canonical_number=3;canonical_proportion=1.0;primary=True
Bruz_scaf_15777	Mikado_loci	CDS	3616	3800	.	+	0	ID=BruzV2.15777G2.1.CDS1;Parent=BruzV2.15777G2.1
Bruz_scaf_15777	Mikado_loci	exon	3616	3800	.	+	.	ID=BruzV2.15777G2.1.exon1;Parent=BruzV2.15777G2.1
Bruz_scaf_15777	Mikado_loci	CDS	3881	3958	.	+	1	ID=BruzV2.15777G2.1.CDS2;Parent=BruzV2.15777G2.1
Bruz_scaf_15777	Mikado_loci	exon	3881	3958	.	+	.	ID=BruzV2.15777G2.1.exon2;Parent=BruzV2.15777G2.1
Bruz_scaf_15777	Mikado_loci	CDS	4071	4123	.	+	1	ID=BruzV2.15777G2.1.CDS3;Parent=BruzV2.15777G2.1
Bruz_scaf_15777	Mikado_loci	exon	4071	4123	.	+	.	ID=BruzV2.15777G2.1.exon3;Parent=BruzV2.15777G2.1
Bruz_scaf_15777	Mikado_loci	CDS	4354	4391	.	+	2	ID=BruzV2.15777G2.1.CDS4;Parent=BruzV2.15777G2.1
Bruz_scaf_15777	Mikado_loci	exon	4354	4629	.	+	.	ID=BruzV2.15777G2.1.exon4;Parent=BruzV2.15777G2.1
Bruz_scaf_15777	Mikado_loci	three_prime_UTR	4392	4629	.	+	.	ID=BruzV2.15777G2.1.three_prime_UTR1;Parent=BruzV2.15777G2.1
###
Bruz_scaf_15777	Mikado_loci	superlocus	6346	7807	.	+	.	ID=Mikado_superlocus:Bruz_scaf_15777+:6346-7807;Name=superlocus:Bruz_scaf_15777+:6346-7807
Bruz_scaf_15777	Mikado_loci	gene	6346	7807	20	+	.	ID=BruzV2.15777G4;Name=BruzV2.15777G4;multiexonic=True;superlocus=Mikado_superlocus:Bruz_scaf_15777+:6346-7807
Bruz_scaf_15777	Mikado_loci	mRNA	6346	7807	20	+	.	ID=BruzV2.15777G4.1;Parent=BruzV2.15777G4;Name=BruzV2.15777G4.1;alias=v1_Bruz.15777G6.1;alias=Bruz_scaf_15777.g77.t1;canonical_junctions=1,2,3,4,5,6;canonical_number=6;canonical_proportion=1.0;primary=True
Bruz_scaf_15777	Mikado_loci	exon	6346	6451	.	+	.	ID=BruzV2.15777G4.1.exon1;Parent=BruzV2.15777G4.1
Bruz_scaf_15777	Mikado_loci	five_prime_UTR	6346	6369	.	+	.	ID=BruzV2.15777G4.1.five_prime_UTR1;Parent=BruzV2.15777G4.1
Bruz_scaf_15777	Mikado_loci	CDS	6370	6451	.	+	0	ID=BruzV2.15777G4.1.CDS1;Parent=BruzV2.15777G4.1
Bruz_scaf_15777	Mikado_loci	CDS	6540	6672	.	+	2	ID=BruzV2.15777G4.1.CDS2;Parent=BruzV2.15777G4.1
Bruz_scaf_15777	Mikado_loci	exon	6540	6672	.	+	.	ID=BruzV2.15777G4.1.exon2;Parent=BruzV2.15777G4.1
Bruz_scaf_15777	Mikado_loci	CDS	6857	6928	.	+	1	ID=BruzV2.15777G4.1.CDS3;Parent=BruzV2.15777G4.1
Bruz_scaf_15777	Mikado_loci	exon	6857	6928	.	+	.	ID=BruzV2.15777G4.1.exon3;Parent=BruzV2.15777G4.1
Bruz_scaf_15777	Mikado_loci	CDS	7057	7200	.	+	1	ID=BruzV2.15777G4.1.CDS4;Parent=BruzV2.15777G4.1
Bruz_scaf_15777	Mikado_loci	exon	7057	7200	.	+	.	ID=BruzV2.15777G4.1.exon4;Parent=BruzV2.15777G4.1
Bruz_scaf_15777	Mikado_loci	CDS	7371	7451	.	+	1	ID=BruzV2.15777G4.1.CDS5;Parent=BruzV2.15777G4.1
Bruz_scaf_15777	Mikado_loci	exon	7371	7451	.	+	.	ID=BruzV2.15777G4.1.exon5;Parent=BruzV2.15777G4.1
Bruz_scaf_15777	Mikado_loci	CDS	7537	7589	.	+	1	ID=BruzV2.15777G4.1.CDS6;Parent=BruzV2.15777G4.1
Bruz_scaf_15777	Mikado_loci	exon	7537	7589	.	+	.	ID=BruzV2.15777G4.1.exon6;Parent=BruzV2.15777G4.1
Bruz_scaf_15777	Mikado_loci	CDS	7689	7729	.	+	2	ID=BruzV2.15777G4.1.CDS7;Parent=BruzV2.15777G4.1
Bruz_scaf_15777	Mikado_loci	exon	7689	7807	.	+	.	ID=BruzV2.15777G4.1.exon7;Parent=BruzV2.15777G4.1
Bruz_scaf_15777	Mikado_loci	three_prime_UTR	7730	7807	.	+	.	ID=BruzV2.15777G4.1.three_prime_UTR1;Parent=BruzV2.15777G4.1
###
Bruz_scaf_15777	Mikado_loci	superlocus	7	3220	.	-	.	ID=Mikado_superlocus:Bruz_scaf_15777-:7-3220;Name=superlocus:Bruz_scaf_15777-:7-3220
Bruz_scaf_15777	Mikado_loci	gene	367	2695	20	-	.	ID=BruzV2.15777G6;Name=BruzV2.15777G6;multiexonic=True;superlocus=Mikado_superlocus:Bruz_scaf_15777-:7-3220
Bruz_scaf_15777	Mikado_loci	mRNA	367	2695	20	-	.	ID=BruzV2.15777G6.1;Parent=BruzV2.15777G6;Name=BruzV2.15777G6.1;alias=v1_Bruz.15777G2.1;alias=Bruz_scaf_15777.g75.t1;canonical_junctions=1,2;canonical_number=2;canonical_proportion=1.0;primary=True
Bruz_scaf_15777	Mikado_loci	exon	367	425	.	-	.	ID=BruzV2.15777G6.1.exon1;Parent=BruzV2.15777G6.1
Bruz_scaf_15777	Mikado_loci	three_prime_UTR	367	407	.	-	.	ID=BruzV2.15777G6.1.three_prime_UTR1;Parent=BruzV2.15777G6.1
Bruz_scaf_15777	Mikado_loci	CDS	408	425	.	-	0	ID=BruzV2.15777G6.1.CDS1;Parent=BruzV2.15777G6.1
Bruz_scaf_15777	Mikado_loci	CDS	497	1011	.	-	2	ID=BruzV2.15777G6.1.CDS2;Parent=BruzV2.15777G6.1
Bruz_scaf_15777	Mikado_loci	exon	497	1011	.	-	.	ID=BruzV2.15777G6.1.exon2;Parent=BruzV2.15777G6.1
Bruz_scaf_15777	Mikado_loci	CDS	1089	2679	.	-	0	ID=BruzV2.15777G6.1.CDS3;Parent=BruzV2.15777G6.1
Bruz_scaf_15777	Mikado_loci	exon	1089	2695	.	-	.	ID=BruzV2.15777G6.1.exon3;Parent=BruzV2.15777G6.1
Bruz_scaf_15777	Mikado_loci	five_prime_UTR	2680	2695	.	-	.	ID=BruzV2.15777G6.1.five_prime_UTR1;Parent=BruzV2.15777G6.1
###
Bruz_scaf_1578	Mikado_loci	superlocus	6366	7518	.	+	.	ID=Mikado_superlocus:Bruz_scaf_1578+:6366-7518;Name=superlocus:Bruz_scaf_1578+:6366-7518
Bruz_scaf_1578	Mikado_loci	gene	6366	7518	18	+	.	ID=BruzV2.1578G2;Name=BruzV2.1578G2;multiexonic=False;superlocus=Mikado_superlocus:Bruz_scaf_1578+:6366-7518
Bruz_scaf_1578	Mikado_loci	mRNA	6366	7518	18	+	.	ID=BruzV2.1578G2.1;Parent=BruzV2.1578G2;Name=BruzV2.1578G2.1;alias=st_MSTRG.13123.1;primary=True
Bruz_scaf_1578	Mikado_loci	exon	6366	7518	.	+	.	ID=BruzV2.1578G2.1.exon1;Parent=BruzV2.1578G2.1
Bruz_scaf_1578	Mikado_loci	five_prime_UTR	6366	6367	.	+	.	ID=BruzV2.1578G2.1.five_prime_UTR1;Parent=BruzV2.1578G2.1
Bruz_scaf_1578	Mikado_loci	CDS	6368	6715	.	+	0	ID=BruzV2.1578G2.1.CDS1;Parent=BruzV2.1578G2.1
Bruz_scaf_1578	Mikado_loci	three_prime_UTR	6716	7518	.	+	.	ID=BruzV2.1578G2.1.three_prime_UTR1;Parent=BruzV2.1578G2.1
###
Bruz_scaf_1578	Mikado_loci	superlocus	10883	12855	.	-	.	ID=Mikado_superlocus:Bruz_scaf_1578-:10883-12855;Name=superlocus:Bruz_scaf_1578-:10883-12855
Bruz_scaf_1578	Mikado_loci	gene	10883	12855	21	-	.	ID=BruzV2.1578G4;Name=BruzV2.1578G4;multiexonic=True;superlocus=Mikado_superlocus:Bruz_scaf_1578-:10883-12855
Bruz_scaf_1578	Mikado_loci	mRNA	10883	12855	21	-	.	ID=BruzV2.1578G4.1;Parent=BruzV2.1578G4;Name=BruzV2.1578G4.1;alias=v1_Bruz.1578G6.1;alias=Bruz_scaf_1578.g128.t1;canonical_junctions=1,2,3,4,5,6;canonical_number=6;canonical_proportion=1.0;primary=True
Bruz_scaf_1578	Mikado_loci	exon	10883	11232	.	-	.	ID=BruzV2.1578G4.1.exon1;Parent=BruzV2.1578G4.1
Bruz_scaf_1578	Mikado_loci	three_prime_UTR	10883	11092	.	-	.	ID=BruzV2.1578G4.1.three_prime_UTR1;Parent=BruzV2.1578G4.1
Bruz_scaf_1578	Mikado_loci	CDS	11093	11232	.	-	2	ID=BruzV2.1578G4.1.CDS1;Parent=BruzV2.1578G4.1
Bruz_scaf_1578	Mikado_loci	CDS	11358	11432	.	-	2	ID=BruzV2.1578G4.1.CDS2;Parent=BruzV2.1578G4.1
Bruz_scaf_1578	Mikado_loci	exon	11358	11432	.	-	.	ID=BruzV2.1578G4.1.exon2;Parent=BruzV2.1578G4.1
Bruz_scaf_1578	Mikado_loci	CDS	11533	11596	.	-	0	ID=BruzV2.1578G4.1.CDS3;Parent=BruzV2.1578G4.1
Bruz_scaf_1578	Mikado_loci	exon	11533	11596	.	-	.	ID=BruzV2.1578G4.1.exon3;Parent=BruzV2.1578G4.1
Bruz_scaf_1578	Mikado_loci	CDS	11685	11873	.	-	0	ID=BruzV2.1578G4.1.CDS4;Parent=BruzV2.1578G4.1
Bruz_scaf_1578	Mikado_loci	exon	11685	11873	.	-	.	ID=BruzV2.1578G4.1.exon4;Parent=BruzV2.1578G4.1
Bruz_scaf_1578	Mikado_loci	CDS	11970	12111	.	-	1	ID=BruzV2.1578G4.1.CDS5;Parent=BruzV2.1578G4.1
Bruz_scaf_1578	Mikado_loci	exon	11970	12111	.	-	.	ID=BruzV2.1578G4.1.exon5;Parent=BruzV2.1578G4.1
Bruz_scaf_1578	Mikado_loci	CDS	12263	12459	.	-	0	ID=BruzV2.1578G4.1.CDS6;Parent=BruzV2.1578G4.1
Bruz_scaf_1578	Mikado_loci	exon	12263	12487	.	-	.	ID=BruzV2.1578G4.1.exon6;Parent=BruzV2.1578G4.1
Bruz_scaf_1578	Mikado_loci	five_prime_UTR	12460	12487	.	-	.	ID=BruzV2.1578G4.1.five_prime_UTR1;Parent=BruzV2.1578G4.1
Bruz_scaf_1578	Mikado_loci	exon	12794	12855	.	-	.	ID=BruzV2.1578G4.1.exon7;Parent=BruzV2.1578G4.1
Bruz_scaf_1578	Mikado_loci	five_prime_UTR	12794	12855	.	-	.	ID=BruzV2.1578G4.1.five_prime_UTR2;Parent=BruzV2.1578G4.1
###
Bruz_scaf_1578	Mikado_loci	superlocus	16691	19535	.	-	.	ID=Mikado_superlocus:Bruz_scaf_1578-:16691-19535;Name=superlocus:Bruz_scaf_1578-:16691-19535
Bruz_scaf_1578	Mikado_loci	gene	16691	19535	20	-	.	ID=BruzV2.1578G6;Name=BruzV2.1578G6;multiexonic=True;superlocus=Mikado_superlocus:Bruz_scaf_1578-:16691-19535
Bruz_scaf_1578	Mikado_loci	mRNA	16691	19535	20	-	.	ID=BruzV2.1578G6.1;Parent=BruzV2.1578G6;Name=BruzV2.1578G6.1;alias=v1_Bruz.1578G8.1;alias=Bruz_scaf_1578.g129.t1;canonical_junctions=1,2,3,4,5,6,7;canonical_number=7;canonical_proportion=1.0;primary=True
Bruz_scaf_1578	Mikado_loci	exon	16691	17132	.	-	.	ID=BruzV2.1578G6.1.exon1;Parent=BruzV2.1578G6.1
Bruz_scaf_1578	Mikado_loci	three_prime_UTR	16691	17013	.	-	.	ID=BruzV2.1578G6.1.three_prime_UTR1;Parent=BruzV2.1578G6.1
Bruz_scaf_1578	Mikado_loci	CDS	17014	17132	.	-	2	ID=BruzV2.1578G6.1.CDS1;Parent=BruzV2.1578G6.1
Bruz_scaf_1578	Mikado_loci	CDS	17230	17293	.	-	0	ID=BruzV2.1578G6.1.CDS2;Parent=BruzV2.1578G6.1
Bruz_scaf_1578	Mikado_loci	exon	17230	17293	.	-	.	ID=BruzV2.1578G6.1.exon2;Parent=BruzV2.1578G6.1
Bruz_scaf_1578	Mikado_loci	CDS	17385	17576	.	-	0	ID=BruzV2.1578G6.1.CDS3;Parent=BruzV2.1578G6.1
Bruz_scaf_1578	Mikado_loci	exon	17385	17576	.	-	.	ID=BruzV2.1578G6.1.exon3;Parent=BruzV2.1578G6.1
Bruz_scaf_1578	Mikado_loci	CDS	17668	17812	.	-	1	ID=BruzV2.1578G6.1.CDS4;Parent=BruzV2.1578G6.1
Bruz_scaf_1578	Mikado_loci	exon	17668	17812	.	-	.	ID=BruzV2.1578G6.1.exon4;Parent=BruzV2.1578G6.1
Bruz_scaf_1578	Mikado_loci	CDS	18073	18306	.	-	1	ID=BruzV2.1578G6.1.CDS5;Parent=BruzV2.1578G6.1
Bruz_scaf_1578	Mikado_loci	exon	18073	18306	.	-	.	ID=BruzV2.1578G6.1.exon5;Parent=BruzV2.1578G6.1
Bruz_scaf_1578	Mikado_loci	CDS	18396	18616	.	-	0	ID=BruzV2.1578G6.1.CDS6;Parent=BruzV2.1578G6.1
Bruz_scaf_1578	Mikado_loci	exon	18396	18616	.	-	.	ID=BruzV2.1578G6.1.exon6;Parent=BruzV2.1578G6.1
Bruz_scaf_1578	Mikado_loci	CDS	19007	19133	.	-	1	ID=BruzV2.1578G6.1.CDS7;Parent=BruzV2.1578G6.1
Bruz_scaf_1578	Mikado_loci	exon	19007	19133	.	-	.	ID=BruzV2.1578G6.1.exon7;Parent=BruzV2.1578G6.1
Bruz_scaf_1578	Mikado_loci	CDS	19295	19332	.	-	0	ID=BruzV2.1578G6.1.CDS8;Parent=BruzV2.1578G6.1
Bruz_scaf_1578	Mikado_loci	exon	19295	19535	.	-	.	ID=BruzV2.1578G6.1.exon8;Parent=BruzV2.1578G6.1
Bruz_scaf_1578	Mikado_loci	five_prime_UTR	19333	19535	.	-	.	ID=BruzV2.1578G6.1.five_prime_UTR1;Parent=BruzV2.1578G6.1
###
Bruz_scaf_1578	Mikado_loci	superlocus	21839	25984	.	-	.	ID=Mikado_superlocus:Bruz_scaf_1578-:21839-25984;Name=superlocus:Bruz_scaf_1578-:21839-25984
Bruz_scaf_1578	Mikado_loci	gene	22285	25875	21	-	.	ID=BruzV2.1578G8;Name=BruzV2.1578G8;multiexonic=True;superlocus=Mikado_superlocus:Bruz_scaf_1578-:21839-25984
Bruz_scaf_1578	Mikado_loci	mRNA	22285	25875	21	-	.	ID=BruzV2.1578G8.1;Parent=BruzV2.1578G8;Name=BruzV2.1578G8.1;alias=v1_Bruz.1578G10.1;alias=Bruz_scaf_1578.g130.t1;canonical_junctions=1,2,3,4,5,6;canonical_number=6;canonical_proportion=1.0;primary=True
Bruz_scaf_1578	Mikado_loci	exon	22285	23121	.	-	.	ID=BruzV2.1578G8.1.exon1;Parent=BruzV2.1578G8.1
Bruz_scaf_1578	Mikado_loci	three_prime_UTR	22285	23008	.	-	.	ID=BruzV2.1578G8.1.three_prime_UTR1;Parent=BruzV2.1578G8.1
Bruz_scaf_1578	Mikado_loci	CDS	23009	23121	.	-	2	ID=BruzV2.1578G8.1.CDS1;Parent=BruzV2.1578G8.1
Bruz_scaf_1578	Mikado_loci	CDS	23215	23284	.	-	0	ID=BruzV2.1578G8.1.CDS2;Parent=BruzV2.1578G8.1
Bruz_scaf_1578	Mikado_loci	exon	23215	23284	.	-	.	ID=BruzV2.1578G8.1.exon2;Parent=BruzV2.1578G8.1
Bruz_scaf_1578	Mikado_loci	CDS	23380	23568	.	-	0	ID=BruzV2.1578G8.1.CDS3;Parent=BruzV2.1578G8.1
Bruz_scaf_1578	Mikado_loci	exon	23380	23568	.	-	.	ID=BruzV2.1578G8.1.exon3;Parent=BruzV2.1578G8.1
Bruz_scaf_1578	Mikado_loci	CDS	23650	23788	.	-	1	ID=BruzV2.1578G8.1.CDS4;Parent=BruzV2.1578G8.1
Bruz_scaf_1578	Mikado_loci	exon	23650	23788	.	-	.	ID=BruzV2.1578G8.1.exon4;Parent=BruzV2.1578G8.1
Bruz_scaf_1578	Mikado_loci	CDS	24571	24807	.	-	1	ID=BruzV2.1578G8.1.CDS5;Parent=BruzV2.1578G8.1
Bruz_scaf_1578	Mikado_loci	exon	24571	24807	.	-	.	ID=BruzV2.1578G8.1.exon5;Parent=BruzV2.1578G8.1
Bruz_scaf_1578	Mikado_loci	CDS	24887	25119	.	-	0	ID=BruzV2.1578G8.1.CDS6;Parent=BruzV2.1578G8.1
Bruz_scaf_1578	Mikado_loci	exon	24887	25119	.	-	.	ID=BruzV2.1578G8.1.exon6;Parent=BruzV2.1578G8.1
Bruz_scaf_1578	Mikado_loci	CDS	25525	25800	.	-	0	ID=BruzV2.1578G8.1.CDS7;Parent=BruzV2.1578G8.1
Bruz_scaf_1578	Mikado_loci	exon	25525	25875	.	-	.	ID=BruzV2.1578G8.1.exon7;Parent=BruzV2.1578G8.1
Bruz_scaf_1578	Mikado_loci	five_prime_UTR	25801	25875	.	-	.	ID=BruzV2.1578G8.1.five_prime_UTR1;Parent=BruzV2.1578G8.1
###
Bruz_scaf_1578	Mikado_loci	superlocus	33286	42355	.	-	.	ID=Mikado_superlocus:Bruz_scaf_1578-:33286-42355;Name=superlocus:Bruz_scaf_1578-:33286-42355
Bruz_scaf_1578	Mikado_loci	gene	33507	42355	21	-	.	ID=BruzV2.1578G10;Name=BruzV2.1578G10;multiexonic=True;superlocus=Mikado_superlocus:Bruz_scaf_1578-:33286-42355
Bruz_scaf_1578	Mikado_loci	mRNA	33507	42355	21	-	.	ID=BruzV2.1578G10.1;Parent=BruzV2.1578G10;Name=BruzV2.1578G10.1;alias=v1_Bruz.1578G12.1;alias=Bruz_scaf_1578.g131.t1;canonical_junctions=1,2,3,4,5,6;canonical_number=6;canonical_proportion=1.0;primary=True
Bruz_scaf_1578	Mikado_loci	exon	33507	34033	.	-	.	ID=BruzV2.1578G10.1.exon1;Parent=BruzV2.1578G10.1
Bruz_scaf_1578	Mikado_loci	three_prime_UTR	33507	33874	.	-	.	ID=BruzV2.1578G10.1.three_prime_UTR1;Parent=BruzV2.1578G10.1
Bruz_scaf_1578	Mikado_loci	CDS	33875	34033	.	-	0	ID=BruzV2.1578G10.1.CDS1;Parent=BruzV2.1578G10.1
Bruz_scaf_1578	Mikado_loci	CDS	34135	34251	.	-	0	ID=BruzV2.1578G10.1.CDS2;Parent=BruzV2.1578G10.1
Bruz_scaf_1578	Mikado_loci	exon	34135	34251	.	-	.	ID=BruzV2.1578G10.1.exon2;Parent=BruzV2.1578G10.1
Bruz_scaf_1578	Mikado_loci	CDS	34442	34896	.	-	2	ID=BruzV2.1578G10.1.CDS3;Parent=BruzV2.1578G10.1
Bruz_scaf_1578	Mikado_loci	exon	34442	34896	.	-	.	ID=BruzV2.1578G10.1.exon3;Parent=BruzV2.1578G10.1
Bruz_scaf_1578	Mikado_loci	CDS	35157	37701	.	-	0	ID=BruzV2.1578G10.1.CDS4;Parent=BruzV2.1578G10.1
Bruz_scaf_1578	Mikado_loci	exon	35157	37701	.	-	.	ID=BruzV2.1578G10.1.exon4;Parent=BruzV2.1578G10.1
Bruz_scaf_1578	Mikado_loci	CDS	38591	41642	.	-	1	ID=BruzV2.1578G10.1.CDS5;Parent=BruzV2.1578G10.1
Bruz_scaf_1578	Mikado_loci	exon	38591	41642	.	-	.	ID=BruzV2.1578G10.1.exon5;Parent=BruzV2.1578G10.1
Bruz_scaf_1578	Mikado_loci	CDS	41944	42026	.	-	0	ID=BruzV2.1578G10.1.CDS6;Parent=BruzV2.1578G10.1
Bruz_scaf_1578	Mikado_loci	exon	41944	42067	.	-	.	ID=BruzV2.1578G10.1.exon6;Parent=BruzV2.1578G10.1
Bruz_scaf_1578	Mikado_loci	five_prime_UTR	42027	42067	.	-	.	ID=BruzV2.1578G10.1.five_prime_UTR1;Parent=BruzV2.1578G10.1
Bruz_scaf_1578	Mikado_loci	exon	42328	42355	.	-	.	ID=BruzV2.1578G10.1.exon7;Parent=BruzV2.1578G10.1
Bruz_scaf_1578	Mikado_loci	five_prime_UTR	42328	42355	.	-	.	ID=BruzV2.1578G10.1.five_prime_UTR2;Parent=BruzV2.1578G10.1
###
Bruz_scaf_1578	Mikado_loci	superlocus	53286	56120	.	+	.	ID=Mikado_superlocus:Bruz_scaf_1578+:53286-56120;Name=superlocus:Bruz_scaf_1578+:53286-56120
Bruz_scaf_1578	Mikado_loci	gene	53286	56120	19	+	.	ID=BruzV2.1578G12;Name=BruzV2.1578G12;multiexonic=True;superlocus=Mikado_superlocus:Bruz_scaf_1578+:53286-56120
Bruz_scaf_1578	Mikado_loci	mRNA	53286	56120	19	+	.	ID=BruzV2.1578G12.1;Parent=BruzV2.1578G12;Name=BruzV2.1578G12.1;alias=v1_Bruz.1578G14.1;alias=Bruz_scaf_1578.g132.t1;canonical_junctions=1,2,3,4;canonical_number=4;canonical_proportion=1.0;primary=True
Bruz_scaf_1578	Mikado_loci	CDS	53286	53394	.	+	0	ID=BruzV2.1578G12.1.CDS1;Parent=BruzV2.1578G12.1
Bruz_scaf_1578	Mikado_loci	exon	53286	53394	.	+	.	ID=BruzV2.1578G12.1.exon1;Parent=BruzV2.1578G12.1
Bruz_scaf_1578	Mikado_loci	CDS	53793	53863	.	+	2	ID=BruzV2.1578G12.1.CDS2;Parent=BruzV2.1578G12.1
Bruz_scaf_1578	Mikado_loci	exon	53793	53863	.	+	.	ID=BruzV2.1578G12.1.exon2;Parent=BruzV2.1578G12.1
Bruz_scaf_1578	Mikado_loci	CDS	53944	54196	.	+	0	ID=BruzV2.1578G12.1.CDS3;Parent=BruzV2.1578G12.1
Bruz_scaf_1578	Mikado_loci	exon	53944	54196	.	+	.	ID=BruzV2.1578G12.1.exon3;Parent=BruzV2.1578G12.1
Bruz_scaf_1578	Mikado_loci	CDS	54276	54412	.	+	2	ID=BruzV2.1578G12.1.CDS4;Parent=BruzV2.1578G12.1
Bruz_scaf_1578	Mikado_loci	exon	54276	54412	.	+	.	ID=BruzV2.1578G12.1.exon4;Parent=BruzV2.1578G12.1
Bruz_scaf_1578	Mikado_loci	CDS	56040	56084	.	+	0	ID=BruzV2.1578G12.1.CDS5;Parent=BruzV2.1578G12.1
Bruz_scaf_1578	Mikado_loci	exon	56040	56120	.	+	.	ID=BruzV2.1578G12.1.exon5;Parent=BruzV2.1578G12.1
Bruz_scaf_1578	Mikado_loci	three_prime_UTR	56085	56120	.	+	.	ID=BruzV2.1578G12.1.three_prime_UTR1;Parent=BruzV2.1578G12.1
###
Bruz_scaf_1578	Mikado_loci	superlocus	61566	62397	.	+	.	ID=Mikado_superlocus:Bruz_scaf_1578+:61566-62397;Name=superlocus:Bruz_scaf_1578+:61566-62397
Bruz_scaf_1578	Mikado_loci	gene	61566	62397	19	+	.	ID=BruzV2.1578G14;Name=BruzV2.1578G14;multiexonic=True;superlocus=Mikado_superlocus:Bruz_scaf_1578+:61566-62397
Bruz_scaf_1578	Mikado_loci	mRNA	61566	62397	19	+	.	ID=BruzV2.1578G14.1;Parent=BruzV2.1578G14;Name=BruzV2.1578G14.1;alias=v1_Bruz.1578G16.1;alias=Bruz_scaf_1578.g133.t1;canonical_junctions=1,2,3;canonical_number=3;canonical_proportion=1.0;primary=True
Bruz_scaf_1578	Mikado_loci	exon	61566	61599	.	+	.	ID=BruzV2.1578G14.1.exon1;Parent=BruzV2.1578G14.1
Bruz_scaf_1578	Mikado_loci	five_prime_UTR	61566	61566	.	+	.	ID=BruzV2.1578G14.1.five_prime_UTR1;Parent=BruzV2.1578G14.1
Bruz_scaf_1578	Mikado_loci	CDS	61567	61599	.	+	0	ID=BruzV2.1578G14.1.CDS1;Parent=BruzV2.1578G14.1
Bruz_scaf_1578	Mikado_loci	CDS	61729	61981	.	+	0	ID=BruzV2.1578G14.1.CDS2;Parent=BruzV2.1578G14.1
Bruz_scaf_1578	Mikado_loci	exon	61729	61981	.	+	.	ID=BruzV2.1578G14.1.exon2;Parent=BruzV2.1578G14.1
Bruz_scaf_1578	Mikado_loci	CDS	62063	62205	.	+	2	ID=BruzV2.1578G14.1.CDS3;Parent=BruzV2.1578G14.1
Bruz_scaf_1578	Mikado_loci	exon	62063	62206	.	+	.	ID=BruzV2.1578G14.1.exon3;Parent=BruzV2.1578G14.1
Bruz_scaf_1578	Mikado_loci	three_prime_UTR	62206	62206	.	+	.	ID=BruzV2.1578G14.1.three_prime_UTR1;Parent=BruzV2.1578G14.1
Bruz_scaf_1578	Mikado_loci	exon	62324	62397	.	+	.	ID=BruzV2.1578G14.1.exon4;Parent=BruzV2.1578G14.1
Bruz_scaf_1578	Mikado_loci	three_prime_UTR	62324	62397	.	+	.	ID=BruzV2.1578G14.1.three_prime_UTR2;Parent=BruzV2.1578G14.1
###
Bruz_scaf_1578	Mikado_loci	superlocus	65819	66609	.	+	.	ID=Mikado_superlocus:Bruz_scaf_1578+:65819-66609;Name=superlocus:Bruz_scaf_1578+:65819-66609
Bruz_scaf_1578	Mikado_loci	gene	65819	66609	18	+	.	ID=BruzV2.1578G16;Name=BruzV2.1578G16;multiexonic=False;superlocus=Mikado_superlocus:Bruz_scaf_1578+:65819-66609
Bruz_scaf_1578	Mikado_loci	mRNA	65819	66609	18	+	.	ID=BruzV2.1578G16.1;Parent=BruzV2.1578G16;Name=BruzV2.1578G16.1;alias=st_MSTRG.13132.1;primary=True
Bruz_scaf_1578	Mikado_loci	exon	65819	66609	.	+	.	ID=BruzV2.1578G16.1.exon1;Parent=BruzV2.1578G16.1
Bruz_scaf_1578	Mikado_loci	five_prime_UTR	65819	66236	.	+	.	ID=BruzV2.1578G16.1.five_prime_UTR1;Parent=BruzV2.1578G16.1
Bruz_scaf_1578	Mikado_loci	CDS	66237	66608	.	+	0	ID=BruzV2.1578G16.1.CDS1;Parent=BruzV2.1578G16.1
Bruz_scaf_1578	Mikado_loci	three_prime_UTR	66609	66609	.	+	.	ID=BruzV2.1578G16.1.three_prime_UTR1;Parent=BruzV2.1578G16.1
###
Bruz_scaf_15781	Mikado_loci	superlocus	766	1391	.	-	.	ID=Mikado_superlocus:Bruz_scaf_15781-:766-1391;Name=superlocus:Bruz_scaf_15781-:766-1391
Bruz_scaf_15781	Mikado_loci	gene	766	1391	18	-	.	ID=BruzV2.15781G2;Name=BruzV2.15781G2;multiexonic=False;superlocus=Mikado_superlocus:Bruz_scaf_15781-:766-1391
Bruz_scaf_15781	Mikado_loci	mRNA	766	1391	18	-	.	ID=BruzV2.15781G2.1;Parent=BruzV2.15781G2;Name=BruzV2.15781G2.1;alias=st_MSTRG.13135.1;primary=True
Bruz_scaf_15781	Mikado_loci	exon	766	1391	.	-	.	ID=BruzV2.15781G2.1.exon1;Parent=BruzV2.15781G2.1
Bruz_scaf_15781	Mikado_loci	three_prime_UTR	766	867	.	-	.	ID=BruzV2.15781G2.1.three_prime_UTR1;Parent=BruzV2.15781G2.1
Bruz_scaf_15781	Mikado_loci	CDS	868	1389	.	-	0	ID=BruzV2.15781G2.1.CDS1;Parent=BruzV2.15781G2.1
Bruz_scaf_15781	Mikado_loci	five_prime_UTR	1390	1391	.	-	.	ID=BruzV2.15781G2.1.five_prime_UTR1;Parent=BruzV2.15781G2.1
###
Bruz_scaf_15781	Mikado_loci	superlocus	2820	5945	.	-	.	ID=Mikado_superlocus:Bruz_scaf_15781-:2820-5945;Name=superlocus:Bruz_scaf_15781-:2820-5945
Bruz_scaf_15781	Mikado_loci	gene	2839	5945	20	-	.	ID=BruzV2.15781G4;Name=BruzV2.15781G4;multiexonic=True;superlocus=Mikado_superlocus:Bruz_scaf_15781-:2820-5945
Bruz_scaf_15781	Mikado_loci	mRNA	2839	5945	20	-	.	ID=BruzV2.15781G4.1;Parent=BruzV2.15781G4;Name=BruzV2.15781G4.1;alias=v1_Bruz.15781G4.1;alias=Bruz_scaf_15781.g78.t1;canonical_junctions=1,2,3,4,5;canonical_number=5;canonical_proportion=1.0;primary=True
Bruz_scaf_15781	Mikado_loci	exon	2839	3409	.	-	.	ID=BruzV2.15781G4.1.exon1;Parent=BruzV2.15781G4.1
Bruz_scaf_15781	Mikado_loci	three_prime_UTR	2839	3301	.	-	.	ID=BruzV2.15781G4.1.three_prime_UTR1;Parent=BruzV2.15781G4.1
Bruz_scaf_15781	Mikado_loci	CDS	3302	3409	.	-	0	ID=BruzV2.15781G4.1.CDS1;Parent=BruzV2.15781G4.1
Bruz_scaf_15781	Mikado_loci	CDS	3498	3710	.	-	0	ID=BruzV2.15781G4.1.CDS2;Parent=BruzV2.15781G4.1
Bruz_scaf_15781	Mikado_loci	exon	3498	3710	.	-	.	ID=BruzV2.15781G4.1.exon2;Parent=BruzV2.15781G4.1
Bruz_scaf_15781	Mikado_loci	CDS	4155	4259	.	-	0	ID=BruzV2.15781G4.1.CDS3;Parent=BruzV2.15781G4.1
Bruz_scaf_15781	Mikado_loci	exon	4155	4259	.	-	.	ID=BruzV2.15781G4.1.exon3;Parent=BruzV2.15781G4.1
Bruz_scaf_15781	Mikado_loci	CDS	4364	4444	.	-	0	ID=BruzV2.15781G4.1.CDS4;Parent=BruzV2.15781G4.1
Bruz_scaf_15781	Mikado_loci	exon	4364	4444	.	-	.	ID=BruzV2.15781G4.1.exon4;Parent=BruzV2.15781G4.1
Bruz_scaf_15781	Mikado_loci	CDS	4782	4881	.	-	1	ID=BruzV2.15781G4.1.CDS5;Parent=BruzV2.15781G4.1
Bruz_scaf_15781	Mikado_loci	exon	4782	4881	.	-	.	ID=BruzV2.15781G4.1.exon5;Parent=BruzV2.15781G4.1
Bruz_scaf_15781	Mikado_loci	CDS	5322	5485	.	-	0	ID=BruzV2.15781G4.1.CDS6;Parent=BruzV2.15781G4.1
Bruz_scaf_15781	Mikado_loci	exon	5322	5945	.	-	.	ID=BruzV2.15781G4.1.exon6;Parent=BruzV2.15781G4.1
Bruz_scaf_15781	Mikado_loci	five_prime_UTR	5486	5945	.	-	.	ID=BruzV2.15781G4.1.five_prime_UTR1;Parent=BruzV2.15781G4.1
###
Bruz_scaf_15782	Mikado_loci	superlocus	8239	8925	.	-	.	ID=Mikado_superlocus:Bruz_scaf_15782-:8239-8925;Name=superlocus:Bruz_scaf_15782-:8239-8925
Bruz_scaf_15782	Mikado_loci	gene	8239	8925	18	-	.	ID=BruzV2.15782G2;Name=BruzV2.15782G2;multiexonic=False;superlocus=Mikado_superlocus:Bruz_scaf_15782-:8239-8925
Bruz_scaf_15782	Mikado_loci	mRNA	8239	8925	18	-	.	ID=BruzV2.15782G2.1;Parent=BruzV2.15782G2;Name=BruzV2.15782G2.1;alias=v1_Bruz.15782G4.1;alias=MSTRG.12646.1;primary=True
Bruz_scaf_15782	Mikado_loci	exon	8239	8925	.	-	.	ID=BruzV2.15782G2.1.exon1;Parent=BruzV2.15782G2.1
Bruz_scaf_15782	Mikado_loci	three_prime_UTR	8239	8397	.	-	.	ID=BruzV2.15782G2.1.three_prime_UTR1;Parent=BruzV2.15782G2.1
Bruz_scaf_15782	Mikado_loci	CDS	8398	8925	.	-	0	ID=BruzV2.15782G2.1.CDS1;Parent=BruzV2.15782G2.1
###
Bruz_scaf_15783	Mikado_loci	superlocus	1	2825	.	-	.	ID=Mikado_superlocus:Bruz_scaf_15783-:1-2825;Name=superlocus:Bruz_scaf_15783-:1-2825
Bruz_scaf_15783	Mikado_loci	gene	1	2825	20	-	.	ID=BruzV2.15783G2;Name=BruzV2.15783G2;multiexonic=True;superlocus=Mikado_superlocus:Bruz_scaf_15783-:1-2825
Bruz_scaf_15783	Mikado_loci	mRNA	1	2825	20	-	.	ID=BruzV2.15783G2.1;Parent=BruzV2.15783G2;Name=BruzV2.15783G2.1;alias=v1_Bruz.15783G2.1;alias=Bruz_scaf_15783.g80.t1;canonical_junctions=1,2;canonical_number=2;canonical_proportion=1.0;primary=True
Bruz_scaf_15783	Mikado_loci	exon	1	126	.	-	.	ID=BruzV2.15783G2.1.exon1;Parent=BruzV2.15783G2.1
Bruz_scaf_15783	Mikado_loci	three_prime_UTR	1	96	.	-	.	ID=BruzV2.15783G2.1.three_prime_UTR1;Parent=BruzV2.15783G2.1
Bruz_scaf_15783	Mikado_loci	CDS	97	126	.	-	0	ID=BruzV2.15783G2.1.CDS1;Parent=BruzV2.15783G2.1
Bruz_scaf_15783	Mikado_loci	CDS	2427	2646	.	-	1	ID=BruzV2.15783G2.1.CDS2;Parent=BruzV2.15783G2.1
Bruz_scaf_15783	Mikado_loci	exon	2427	2646	.	-	.	ID=BruzV2.15783G2.1.exon2;Parent=BruzV2.15783G2.1
Bruz_scaf_15783	Mikado_loci	CDS	2762	2823	.	-	0	ID=BruzV2.15783G2.1.CDS3;Parent=BruzV2.15783G2.1
Bruz_scaf_15783	Mikado_loci	exon	2762	2825	.	-	.	ID=BruzV2.15783G2.1.exon3;Parent=BruzV2.15783G2.1
Bruz_scaf_15783	Mikado_loci	five_prime_UTR	2824	2825	.	-	.	ID=BruzV2.15783G2.1.five_prime_UTR1;Parent=BruzV2.15783G2.1
###
Bruz_scaf_15784	Mikado_loci	superlocus	1	4555	.	-	.	ID=Mikado_superlocus:Bruz_scaf_15784-:1-4555;Name=superlocus:Bruz_scaf_15784-:1-4555
Bruz_scaf_15784	Mikado_loci	gene	1	1465	20	-	.	ID=BruzV2.15784G2;Name=BruzV2.15784G2;multiexonic=True;superlocus=Mikado_superlocus:Bruz_scaf_15784-:1-4555
Bruz_scaf_15784	Mikado_loci	mRNA	1	1465	20	-	.	ID=BruzV2.15784G2.1;Parent=BruzV2.15784G2;Name=BruzV2.15784G2.1;alias=v1_Bruz.15784G2.1;alias=Bruz_scaf_15784.g81.t1;canonical_junctions=1,2,3,4,5,6,7;canonical_number=7;canonical_proportion=1.0;primary=True
Bruz_scaf_15784	Mikado_loci	exon	1	273	.	-	.	ID=BruzV2.15784G2.1.exon1;Parent=BruzV2.15784G2.1
Bruz_scaf_15784	Mikado_loci	three_prime_UTR	1	233	.	-	.	ID=BruzV2.15784G2.1.three_prime_UTR1;Parent=BruzV2.15784G2.1
Bruz_scaf_15784	Mikado_loci	CDS	234	273	.	-	1	ID=BruzV2.15784G2.1.CDS1;Parent=BruzV2.15784G2.1
Bruz_scaf_15784	Mikado_loci	CDS	370	465	.	-	1	ID=BruzV2.15784G2.1.CDS2;Parent=BruzV2.15784G2.1
Bruz_scaf_15784	Mikado_loci	exon	370	465	.	-	.	ID=BruzV2.15784G2.1.exon2;Parent=BruzV2.15784G2.1
Bruz_scaf_15784	Mikado_loci	CDS	574	630	.	-	1	ID=BruzV2.15784G2.1.CDS3;Parent=BruzV2.15784G2.1
Bruz_scaf_15784	Mikado_loci	exon	574	630	.	-	.	ID=BruzV2.15784G2.1.exon3;Parent=BruzV2.15784G2.1
Bruz_scaf_15784	Mikado_loci	CDS	713	888	.	-	0	ID=BruzV2.15784G2.1.CDS4;Parent=BruzV2.15784G2.1
Bruz_scaf_15784	Mikado_loci	exon	713	888	.	-	.	ID=BruzV2.15784G2.1.exon4;Parent=BruzV2.15784G2.1
Bruz_scaf_15784	Mikado_loci	CDS	968	1036	.	-	0	ID=BruzV2.15784G2.1.CDS5;Parent=BruzV2.15784G2.1
Bruz_scaf_15784	Mikado_loci	exon	968	1036	.	-	.	ID=BruzV2.15784G2.1.exon5;Parent=BruzV2.15784G2.1
Bruz_scaf_15784	Mikado_loci	CDS	1135	1213	.	-	1	ID=BruzV2.15784G2.1.CDS6;Parent=BruzV2.15784G2.1
Bruz_scaf_15784	Mikado_loci	exon	1135	1213	.	-	.	ID=BruzV2.15784G2.1.exon6;Parent=BruzV2.15784G2.1
Bruz_scaf_15784	Mikado_loci	CDS	1286	1362	.	-	0	ID=BruzV2.15784G2.1.CDS7;Parent=BruzV2.15784G2.1
Bruz_scaf_15784	Mikado_loci	exon	1286	1362	.	-	.	ID=BruzV2.15784G2.1.exon7;Parent=BruzV2.15784G2.1
Bruz_scaf_15784	Mikado_loci	CDS	1407	1463	.	-	0	ID=BruzV2.15784G2.1.CDS8;Parent=BruzV2.15784G2.1
Bruz_scaf_15784	Mikado_loci	exon	1407	1465	.	-	.	ID=BruzV2.15784G2.1.exon8;Parent=BruzV2.15784G2.1
Bruz_scaf_15784	Mikado_loci	five_prime_UTR	1464	1465	.	-	.	ID=BruzV2.15784G2.1.five_prime_UTR1;Parent=BruzV2.15784G2.1
Bruz_scaf_15784	Mikado_loci	gene	1527	4555	19	-	.	ID=BruzV2.15784G4;Name=BruzV2.15784G4;multiexonic=True;superlocus=Mikado_superlocus:Bruz_scaf_15784-:1-4555
Bruz_scaf_15784	Mikado_loci	mRNA	1527	4555	19	-	.	ID=BruzV2.15784G4.1;Parent=BruzV2.15784G4;Name=BruzV2.15784G4.1;alias=v1_Bruz.15784G4.1;alias=Bruz_scaf_15784.g82.t1;canonical_junctions=1,2,3,4,5,6,7,8,9;canonical_number=9;canonical_proportion=1.0;primary=True
Bruz_scaf_15784	Mikado_loci	exon	1527	1646	.	-	.	ID=BruzV2.15784G4.1.exon1;Parent=BruzV2.15784G4.1
Bruz_scaf_15784	Mikado_loci	three_prime_UTR	1527	1646	.	-	.	ID=BruzV2.15784G4.1.three_prime_UTR1;Parent=BruzV2.15784G4.1
Bruz_scaf_15784	Mikado_loci	exon	1703	1817	.	-	.	ID=BruzV2.15784G4.1.exon2;Parent=BruzV2.15784G4.1
Bruz_scaf_15784	Mikado_loci	three_prime_UTR	1703	1751	.	-	.	ID=BruzV2.15784G4.1.three_prime_UTR2;Parent=BruzV2.15784G4.1
Bruz_scaf_15784	Mikado_loci	CDS	1752	1817	.	-	0	ID=BruzV2.15784G4.1.CDS1;Parent=BruzV2.15784G4.1
Bruz_scaf_15784	Mikado_loci	CDS	1934	2024	.	-	1	ID=BruzV2.15784G4.1.CDS2;Parent=BruzV2.15784G4.1
Bruz_scaf_15784	Mikado_loci	exon	1934	2024	.	-	.	ID=BruzV2.15784G4.1.exon3;Parent=BruzV2.15784G4.1
Bruz_scaf_15784	Mikado_loci	CDS	2131	2219	.	-	0	ID=BruzV2.15784G4.1.CDS3;Parent=BruzV2.15784G4.1
Bruz_scaf_15784	Mikado_loci	exon	2131	2219	.	-	.	ID=BruzV2.15784G4.1.exon4;Parent=BruzV2.15784G4.1
Bruz_scaf_15784	Mikado_loci	CDS	2297	2398	.	-	0	ID=BruzV2.15784G4.1.CDS4;Parent=BruzV2.15784G4.1
Bruz_scaf_15784	Mikado_loci	exon	2297	2398	.	-	.	ID=BruzV2.15784G4.1.exon5;Parent=BruzV2.15784G4.1
Bruz_scaf_15784	Mikado_loci	CDS	2593	2675	.	-	2	ID=BruzV2.15784G4.1.CDS5;Parent=BruzV2.15784G4.1
Bruz_scaf_15784	Mikado_loci	exon	2593	2675	.	-	.	ID=BruzV2.15784G4.1.exon6;Parent=BruzV2.15784G4.1
Bruz_scaf_15784	Mikado_loci	CDS	3109	3277	.	-	0	ID=BruzV2.15784G4.1.CDS6;Parent=BruzV2.15784G4.1
Bruz_scaf_15784	Mikado_loci	exon	3109	3277	.	-	.	ID=BruzV2.15784G4.1.exon7;Parent=BruzV2.15784G4.1
Bruz_scaf_15784	Mikado_loci	CDS	3361	3483	.	-	0	ID=BruzV2.15784G4.1.CDS7;Parent=BruzV2.15784G4.1
Bruz_scaf_15784	Mikado_loci	exon	3361	3483	.	-	.	ID=BruzV2.15784G4.1.exon8;Parent=BruzV2.15784G4.1
Bruz_scaf_15784	Mikado_loci	CDS	3579	3734	.	-	0	ID=BruzV2.15784G4.1.CDS8;Parent=BruzV2.15784G4.1
Bruz_scaf_15784	Mikado_loci	exon	3579	3734	.	-	.	ID=BruzV2.15784G4.1.exon9;Parent=BruzV2.15784G4.1
Bruz_scaf_15784	Mikado_loci	CDS	3840	4013	.	-	0	ID=BruzV2.15784G4.1.CDS9;Parent=BruzV2.15784G4.1
Bruz_scaf_15784	Mikado_loci	exon	3840	4555	.	-	.	ID=BruzV2.15784G4.1.exon10;Parent=BruzV2.15784G4.1
Bruz_scaf_15784	Mikado_loci	five_prime_UTR	4014	4555	.	-	.	ID=BruzV2.15784G4.1.five_prime_UTR1;Parent=BruzV2.15784G4.1
###
Bruz_scaf_15789	Mikado_loci	superlocus	1	5445	.	-	.	ID=Mikado_superlocus:Bruz_scaf_15789-:1-5445;Name=superlocus:Bruz_scaf_15789-:1-5445
Bruz_scaf_15789	Mikado_loci	gene	1737	5445	20	-	.	ID=BruzV2.15789G2;Name=BruzV2.15789G2;multiexonic=True;superlocus=Mikado_superlocus:Bruz_scaf_15789-:1-5445
Bruz_scaf_15789	Mikado_loci	mRNA	1737	5445	20	-	.	ID=BruzV2.15789G2.1;Parent=BruzV2.15789G2;Name=BruzV2.15789G2.1;alias=v1_Bruz.15789G2.1;alias=Bruz_scaf_15789.g83.t1;canonical_junctions=1,2,3,4,5;canonical_number=5;canonical_proportion=1.0;primary=True
Bruz_scaf_15789	Mikado_loci	exon	1737	2540	.	-	.	ID=BruzV2.15789G2.1.exon1;Parent=BruzV2.15789G2.1
Bruz_scaf_15789	Mikado_loci	three_prime_UTR	1737	2102	.	-	.	ID=BruzV2.15789G2.1.three_prime_UTR1;Parent=BruzV2.15789G2.1
Bruz_scaf_15789	Mikado_loci	CDS	2103	2540	.	-	0	ID=BruzV2.15789G2.1.CDS1;Parent=BruzV2.15789G2.1
Bruz_scaf_15789	Mikado_loci	CDS	2630	2863	.	-	0	ID=BruzV2.15789G2.1.CDS2;Parent=BruzV2.15789G2.1
Bruz_scaf_15789	Mikado_loci	exon	2630	2863	.	-	.	ID=BruzV2.15789G2.1.exon2;Parent=BruzV2.15789G2.1
Bruz_scaf_15789	Mikado_loci	CDS	3163	3459	.	-	0	ID=BruzV2.15789G2.1.CDS3;Parent=BruzV2.15789G2.1
Bruz_scaf_15789	Mikado_loci	exon	3163	3459	.	-	.	ID=BruzV2.15789G2.1.exon3;Parent=BruzV2.15789G2.1
Bruz_scaf_15789	Mikado_loci	CDS	4288	4410	.	-	0	ID=BruzV2.15789G2.1.CDS4;Parent=BruzV2.15789G2.1
Bruz_scaf_15789	Mikado_loci	exon	4288	4470	.	-	.	ID=BruzV2.15789G2.1.exon4;Parent=BruzV2.15789G2.1
Bruz_scaf_15789	Mikado_loci	five_prime_UTR	4411	4470	.	-	.	ID=BruzV2.15789G2.1.five_prime_UTR1;Parent=BruzV2.15789G2.1
Bruz_scaf_15789	Mikado_loci	exon	4856	4887	.	-	.	ID=BruzV2.15789G2.1.exon5;Parent=BruzV2.15789G2.1
Bruz_scaf_15789	Mikado_loci	five_prime_UTR	4856	4887	.	-	.	ID=BruzV2.15789G2.1.five_prime_UTR2;Parent=BruzV2.15789G2.1
Bruz_scaf_15789	Mikado_loci	exon	5023	5445	.	-	.	ID=BruzV2.15789G2.1.exon6;Parent=BruzV2.15789G2.1
Bruz_scaf_15789	Mikado_loci	five_prime_UTR	5023	5445	.	-	.	ID=BruzV2.15789G2.1.five_prime_UTR3;Parent=BruzV2.15789G2.1
###
Bruz_scaf_1579	Mikado_loci	superlocus	19836	21288	.	+	.	ID=Mikado_superlocus:Bruz_scaf_1579+:19836-21288;Name=superlocus:Bruz_scaf_1579+:19836-21288
Bruz_scaf_1579	Mikado_loci	gene	19836	21288	20	+	.	ID=BruzV2.1579G2;Name=BruzV2.1579G2;multiexonic=True;superlocus=Mikado_superlocus:Bruz_scaf_1579+:19836-21288
Bruz_scaf_1579	Mikado_loci	mRNA	19836	21288	20	+	.	ID=BruzV2.1579G2.1;Parent=BruzV2.1579G2;Name=BruzV2.1579G2.1;alias=v1_Bruz.1579G6.1;alias=Bruz_scaf_1579.g134.t1;canonical_junctions=1,2;canonical_number=2;canonical_proportion=1.0;primary=True
Bruz_scaf_1579	Mikado_loci	exon	19836	20210	.	+	.	ID=BruzV2.1579G2.1.exon1;Parent=BruzV2.1579G2.1
Bruz_scaf_1579	Mikado_loci	five_prime_UTR	19836	19968	.	+	.	ID=BruzV2.1579G2.1.five_prime_UTR1;Parent=BruzV2.1579G2.1
Bruz_scaf_1579	Mikado_loci	CDS	19969	20210	.	+	0	ID=BruzV2.1579G2.1.CDS1;Parent=BruzV2.1579G2.1
Bruz_scaf_1579	Mikado_loci	CDS	20452	20546	.	+	1	ID=BruzV2.1579G2.1.CDS2;Parent=BruzV2.1579G2.1
Bruz_scaf_1579	Mikado_loci	exon	20452	20546	.	+	.	ID=BruzV2.1579G2.1.exon2;Parent=BruzV2.1579G2.1
Bruz_scaf_1579	Mikado_loci	CDS	20940	20998	.	+	2	ID=BruzV2.1579G2.1.CDS3;Parent=BruzV2.1579G2.1
Bruz_scaf_1579	Mikado_loci	exon	20940	21288	.	+	.	ID=BruzV2.1579G2.1.exon3;Parent=BruzV2.1579G2.1
Bruz_scaf_1579	Mikado_loci	three_prime_UTR	20999	21288	.	+	.	ID=BruzV2.1579G2.1.three_prime_UTR1;Parent=BruzV2.1579G2.1
###
Bruz_scaf_1579	Mikado_loci	superlocus	25236	25989	.	+	.	ID=Mikado_superlocus:Bruz_scaf_1579+:25236-25989;Name=superlocus:Bruz_scaf_1579+:25236-25989
Bruz_scaf_1579	Mikado_loci	gene	25236	25989	19	+	.	ID=BruzV2.1579G4;Name=BruzV2.1579G4;multiexonic=False;superlocus=Mikado_superlocus:Bruz_scaf_1579+:25236-25989
Bruz_scaf_1579	Mikado_loci	mRNA	25236	25989	19	+	.	ID=BruzV2.1579G4.1;Parent=BruzV2.1579G4;Name=BruzV2.1579G4.1;alias=v1_Bruz.1579G8.1;alias=Bruz_scaf_1579.g135.t1;primary=True
Bruz_scaf_1579	Mikado_loci	exon	25236	25989	.	+	.	ID=BruzV2.1579G4.1.exon1;Parent=BruzV2.1579G4.1
Bruz_scaf_1579	Mikado_loci	five_prime_UTR	25236	25237	.	+	.	ID=BruzV2.1579G4.1.five_prime_UTR1;Parent=BruzV2.1579G4.1
Bruz_scaf_1579	Mikado_loci	CDS	25238	25708	.	+	0	ID=BruzV2.1579G4.1.CDS1;Parent=BruzV2.1579G4.1
Bruz_scaf_1579	Mikado_loci	three_prime_UTR	25709	25989	.	+	.	ID=BruzV2.1579G4.1.three_prime_UTR1;Parent=BruzV2.1579G4.1
###
Bruz_scaf_1579	Mikado_loci	superlocus	26486	34905	.	-	.	ID=Mikado_superlocus:Bruz_scaf_1579-:26486-34905;Name=superlocus:Bruz_scaf_1579-:26486-34905
Bruz_scaf_1579	Mikado_loci	gene	26487	34905	21	-	.	ID=BruzV2.1579G6;Name=BruzV2.1579G6;multiexonic=True;superlocus=Mikado_superlocus:Bruz_scaf_1579-:26486-34905
Bruz_scaf_1579	Mikado_loci	mRNA	26487	34905	21	-	.	ID=BruzV2.1579G6.1;Parent=BruzV2.1579G6;Name=BruzV2.1579G6.1;alias=v1_Bruz.1579G10.1;alias=Bruz_scaf_1579.g136.t1;canonical_junctions=1,2,3,4,5,6,7,8,9,10,11,12,13,14,15,16,17,18,19,20,21,22,23;canonical_number=23;canonical_proportion=1.0;primary=True
Bruz_scaf_1579	Mikado_loci	exon	26487	26826	.	-	.	ID=BruzV2.1579G6.1.exon1;Parent=BruzV2.1579G6.1
Bruz_scaf_1579	Mikado_loci	three_prime_UTR	26487	26779	.	-	.	ID=BruzV2.1579G6.1.three_prime_UTR1;Parent=BruzV2.1579G6.1
Bruz_scaf_1579	Mikado_loci	CDS	26780	26826	.	-	2	ID=BruzV2.1579G6.1.CDS1;Parent=BruzV2.1579G6.1
Bruz_scaf_1579	Mikado_loci	CDS	27243	27303	.	-	0	ID=BruzV2.1579G6.1.CDS2;Parent=BruzV2.1579G6.1
Bruz_scaf_1579	Mikado_loci	exon	27243	27303	.	-	.	ID=BruzV2.1579G6.1.exon2;Parent=BruzV2.1579G6.1
Bruz_scaf_1579	Mikado_loci	CDS	27381	27449	.	-	0	ID=BruzV2.1579G6.1.CDS3;Parent=BruzV2.1579G6.1
Bruz_scaf_1579	Mikado_loci	exon	27381	27449	.	-	.	ID=BruzV2.1579G6.1.exon3;Parent=BruzV2.1579G6.1
Bruz_scaf_1579	Mikado_loci	CDS	27557	27811	.	-	0	ID=BruzV2.1579G6.1.CDS4;Parent=BruzV2.1579G6.1
Bruz_scaf_1579	Mikado_loci	exon	27557	27811	.	-	.	ID=BruzV2.1579G6.1.exon4;Parent=BruzV2.1579G6.1
Bruz_scaf_1579	Mikado_loci	CDS	28965	29033	.	-	0	ID=BruzV2.1579G6.1.CDS5;Parent=BruzV2.1579G6.1
Bruz_scaf_1579	Mikado_loci	exon	28965	29033	.	-	.	ID=BruzV2.1579G6.1.exon5;Parent=BruzV2.1579G6.1
Bruz_scaf_1579	Mikado_loci	CDS	29113	29337	.	-	0	ID=BruzV2.1579G6.1.CDS6;Parent=BruzV2.1579G6.1
Bruz_scaf_1579	Mikado_loci	exon	29113	29337	.	-	.	ID=BruzV2.1579G6.1.exon6;Parent=BruzV2.1579G6.1
Bruz_scaf_1579	Mikado_loci	CDS	29415	29652	.	-	1	ID=BruzV2.1579G6.1.CDS7;Parent=BruzV2.1579G6.1
Bruz_scaf_1579	Mikado_loci	exon	29415	29652	.	-	.	ID=BruzV2.1579G6.1.exon7;Parent=BruzV2.1579G6.1
Bruz_scaf_1579	Mikado_loci	CDS	29742	29851	.	-	0	ID=BruzV2.1579G6.1.CDS8;Parent=BruzV2.1579G6.1
Bruz_scaf_1579	Mikado_loci	exon	29742	29851	.	-	.	ID=BruzV2.1579G6.1.exon8;Parent=BruzV2.1579G6.1
Bruz_scaf_1579	Mikado_loci	CDS	29949	30106	.	-	2	ID=BruzV2.1579G6.1.CDS9;Parent=BruzV2.1579G6.1
Bruz_scaf_1579	Mikado_loci	exon	29949	30106	.	-	.	ID=BruzV2.1579G6.1.exon9;Parent=BruzV2.1579G6.1
Bruz_scaf_1579	Mikado_loci	CDS	30371	30427	.	-	2	ID=BruzV2.1579G6.1.CDS10;Parent=BruzV2.1579G6.1
Bruz_scaf_1579	Mikado_loci	exon	30371	30427	.	-	.	ID=BruzV2.1579G6.1.exon10;Parent=BruzV2.1579G6.1
Bruz_scaf_1579	Mikado_loci	CDS	30535	30693	.	-	2	ID=BruzV2.1579G6.1.CDS11;Parent=BruzV2.1579G6.1
Bruz_scaf_1579	Mikado_loci	exon	30535	30693	.	-	.	ID=BruzV2.1579G6.1.exon11;Parent=BruzV2.1579G6.1
Bruz_scaf_1579	Mikado_loci	CDS	30822	30965	.	-	2	ID=BruzV2.1579G6.1.CDS12;Parent=BruzV2.1579G6.1
Bruz_scaf_1579	Mikado_loci	exon	30822	30965	.	-	.	ID=BruzV2.1579G6.1.exon12;Parent=BruzV2.1579G6.1
Bruz_scaf_1579	Mikado_loci	CDS	31101	31247	.	-	2	ID=BruzV2.1579G6.1.CDS13;Parent=BruzV2.1579G6.1
Bruz_scaf_1579	Mikado_loci	exon	31101	31247	.	-	.	ID=BruzV2.1579G6.1.exon13;Parent=BruzV2.1579G6.1
Bruz_scaf_1579	Mikado_loci	CDS	31450	31596	.	-	2	ID=BruzV2.1579G6.1.CDS14;Parent=BruzV2.1579G6.1
Bruz_scaf_1579	Mikado_loci	exon	31450	31596	.	-	.	ID=BruzV2.1579G6.1.exon14;Parent=BruzV2.1579G6.1
Bruz_scaf_1579	Mikado_loci	CDS	31730	31870	.	-	2	ID=BruzV2.1579G6.1.CDS15;Parent=BruzV2.1579G6.1
Bruz_scaf_1579	Mikado_loci	exon	31730	31870	.	-	.	ID=BruzV2.1579G6.1.exon15;Parent=BruzV2.1579G6.1
Bruz_scaf_1579	Mikado_loci	CDS	32029	32175	.	-	2	ID=BruzV2.1579G6.1.CDS16;Parent=BruzV2.1579G6.1
Bruz_scaf_1579	Mikado_loci	exon	32029	32175	.	-	.	ID=BruzV2.1579G6.1.exon16;Parent=BruzV2.1579G6.1
Bruz_scaf_1579	Mikado_loci	CDS	32301	32447	.	-	2	ID=BruzV2.1579G6.1.CDS17;Parent=BruzV2.1579G6.1
Bruz_scaf_1579	Mikado_loci	exon	32301	32447	.	-	.	ID=BruzV2.1579G6.1.exon17;Parent=BruzV2.1579G6.1
Bruz_scaf_1579	Mikado_loci	CDS	32659	32805	.	-	2	ID=BruzV2.1579G6.1.CDS18;Parent=BruzV2.1579G6.1
Bruz_scaf_1579	Mikado_loci	exon	32659	32805	.	-	.	ID=BruzV2.1579G6.1.exon18;Parent=BruzV2.1579G6.1
Bruz_scaf_1579	Mikado_loci	CDS	32877	33124	.	-	1	ID=BruzV2.1579G6.1.CDS19;Parent=BruzV2.1579G6.1
Bruz_scaf_1579	Mikado_loci	exon	32877	33124	.	-	.	ID=BruzV2.1579G6.1.exon19;Parent=BruzV2.1579G6.1
Bruz_scaf_1579	Mikado_loci	CDS	33222	33317	.	-	1	ID=BruzV2.1579G6.1.CDS20;Parent=BruzV2.1579G6.1
Bruz_scaf_1579	Mikado_loci	exon	33222	33317	.	-	.	ID=BruzV2.1579G6.1.exon20;Parent=BruzV2.1579G6.1
Bruz_scaf_1579	Mikado_loci	CDS	33404	33593	.	-	2	ID=BruzV2.1579G6.1.CDS21;Parent=BruzV2.1579G6.1
Bruz_scaf_1579	Mikado_loci	exon	33404	33593	.	-	.	ID=BruzV2.1579G6.1.exon21;Parent=BruzV2.1579G6.1
Bruz_scaf_1579	Mikado_loci	CDS	33678	33839	.	-	2	ID=BruzV2.1579G6.1.CDS22;Parent=BruzV2.1579G6.1
Bruz_scaf_1579	Mikado_loci	exon	33678	33839	.	-	.	ID=BruzV2.1579G6.1.exon22;Parent=BruzV2.1579G6.1
Bruz_scaf_1579	Mikado_loci	CDS	34021	34153	.	-	0	ID=BruzV2.1579G6.1.CDS23;Parent=BruzV2.1579G6.1
Bruz_scaf_1579	Mikado_loci	exon	34021	34190	.	-	.	ID=BruzV2.1579G6.1.exon23;Parent=BruzV2.1579G6.1
Bruz_scaf_1579	Mikado_loci	five_prime_UTR	34154	34190	.	-	.	ID=BruzV2.1579G6.1.five_prime_UTR1;Parent=BruzV2.1579G6.1
Bruz_scaf_1579	Mikado_loci	exon	34580	34905	.	-	.	ID=BruzV2.1579G6.1.exon24;Parent=BruzV2.1579G6.1
Bruz_scaf_1579	Mikado_loci	five_prime_UTR	34580	34905	.	-	.	ID=BruzV2.1579G6.1.five_prime_UTR2;Parent=BruzV2.1579G6.1
###
Bruz_scaf_1579	Mikado_loci	superlocus	40025	49215	.	-	.	ID=Mikado_superlocus:Bruz_scaf_1579-:40025-49215;Name=superlocus:Bruz_scaf_1579-:40025-49215
Bruz_scaf_1579	Mikado_loci	gene	42826	49215	20	-	.	ID=BruzV2.1579G8;Name=BruzV2.1579G8;multiexonic=True;superlocus=Mikado_superlocus:Bruz_scaf_1579-:40025-49215
Bruz_scaf_1579	Mikado_loci	mRNA	42826	49215	20	-	.	ID=BruzV2.1579G8.1;Parent=BruzV2.1579G8;Name=BruzV2.1579G8.1;alias=v1_Bruz.1579G12.1;alias=Bruz_scaf_1579.g137.t1;canonical_junctions=1,2,3,4,5,6,7,8,9;canonical_number=9;canonical_proportion=1.0;primary=True
Bruz_scaf_1579	Mikado_loci	exon	42826	43318	.	-	.	ID=BruzV2.1579G8.1.exon1;Parent=BruzV2.1579G8.1
Bruz_scaf_1579	Mikado_loci	three_prime_UTR	42826	43211	.	-	.	ID=BruzV2.1579G8.1.three_prime_UTR1;Parent=BruzV2.1579G8.1
Bruz_scaf_1579	Mikado_loci	CDS	43212	43318	.	-	2	ID=BruzV2.1579G8.1.CDS1;Parent=BruzV2.1579G8.1
Bruz_scaf_1579	Mikado_loci	CDS	43762	43825	.	-	0	ID=BruzV2.1579G8.1.CDS2;Parent=BruzV2.1579G8.1
Bruz_scaf_1579	Mikado_loci	exon	43762	43825	.	-	.	ID=BruzV2.1579G8.1.exon2;Parent=BruzV2.1579G8.1
Bruz_scaf_1579	Mikado_loci	CDS	43912	43980	.	-	0	ID=BruzV2.1579G8.1.CDS3;Parent=BruzV2.1579G8.1
Bruz_scaf_1579	Mikado_loci	exon	43912	43980	.	-	.	ID=BruzV2.1579G8.1.exon3;Parent=BruzV2.1579G8.1
Bruz_scaf_1579	Mikado_loci	CDS	44076	44333	.	-	0	ID=BruzV2.1579G8.1.CDS4;Parent=BruzV2.1579G8.1
Bruz_scaf_1579	Mikado_loci	exon	44076	44333	.	-	.	ID=BruzV2.1579G8.1.exon4;Parent=BruzV2.1579G8.1
Bruz_scaf_1579	Mikado_loci	CDS	45341	45409	.	-	0	ID=BruzV2.1579G8.1.CDS5;Parent=BruzV2.1579G8.1
Bruz_scaf_1579	Mikado_loci	exon	45341	45409	.	-	.	ID=BruzV2.1579G8.1.exon5;Parent=BruzV2.1579G8.1
Bruz_scaf_1579	Mikado_loci	CDS	45484	45696	.	-	0	ID=BruzV2.1579G8.1.CDS6;Parent=BruzV2.1579G8.1
Bruz_scaf_1579	Mikado_loci	exon	45484	45696	.	-	.	ID=BruzV2.1579G8.1.exon6;Parent=BruzV2.1579G8.1
Bruz_scaf_1579	Mikado_loci	CDS	45773	46016	.	-	1	ID=BruzV2.1579G8.1.CDS7;Parent=BruzV2.1579G8.1
Bruz_scaf_1579	Mikado_loci	exon	45773	46016	.	-	.	ID=BruzV2.1579G8.1.exon7;Parent=BruzV2.1579G8.1
Bruz_scaf_1579	Mikado_loci	CDS	46085	46194	.	-	0	ID=BruzV2.1579G8.1.CDS8;Parent=BruzV2.1579G8.1
Bruz_scaf_1579	Mikado_loci	exon	46085	46194	.	-	.	ID=BruzV2.1579G8.1.exon8;Parent=BruzV2.1579G8.1
Bruz_scaf_1579	Mikado_loci	CDS	46290	46495	.	-	2	ID=BruzV2.1579G8.1.CDS9;Parent=BruzV2.1579G8.1
Bruz_scaf_1579	Mikado_loci	exon	46290	46495	.	-	.	ID=BruzV2.1579G8.1.exon9;Parent=BruzV2.1579G8.1
Bruz_scaf_1579	Mikado_loci	CDS	48850	48877	.	-	0	ID=BruzV2.1579G8.1.CDS10;Parent=BruzV2.1579G8.1
Bruz_scaf_1579	Mikado_loci	exon	48850	49215	.	-	.	ID=BruzV2.1579G8.1.exon10;Parent=BruzV2.1579G8.1
Bruz_scaf_1579	Mikado_loci	five_prime_UTR	48878	49215	.	-	.	ID=BruzV2.1579G8.1.five_prime_UTR1;Parent=BruzV2.1579G8.1
###
Bruz_scaf_15791	Mikado_loci	superlocus	5756	7347	.	+	.	ID=Mikado_superlocus:Bruz_scaf_15791+:5756-7347;Name=superlocus:Bruz_scaf_15791+:5756-7347
Bruz_scaf_15791	Mikado_loci	gene	5816	7310	19	+	.	ID=BruzV2.15791G2;Name=BruzV2.15791G2;multiexonic=True;superlocus=Mikado_superlocus:Bruz_scaf_15791+:5756-7347
Bruz_scaf_15791	Mikado_loci	mRNA	5816	7310	19	+	.	ID=BruzV2.15791G2.1;Parent=BruzV2.15791G2;Name=BruzV2.15791G2.1;alias=v1_Bruz.15791G2.1;alias=Bruz_scaf_15791.g84.t1;canonical_junctions=1,2,3;canonical_number=3;canonical_proportion=1.0;primary=True
Bruz_scaf_15791	Mikado_loci	CDS	5816	6146	.	+	0	ID=BruzV2.15791G2.1.CDS1;Parent=BruzV2.15791G2.1
Bruz_scaf_15791	Mikado_loci	exon	5816	6146	.	+	.	ID=BruzV2.15791G2.1.exon1;Parent=BruzV2.15791G2.1
Bruz_scaf_15791	Mikado_loci	CDS	6233	6487	.	+	2	ID=BruzV2.15791G2.1.CDS2;Parent=BruzV2.15791G2.1
Bruz_scaf_15791	Mikado_loci	exon	6233	6487	.	+	.	ID=BruzV2.15791G2.1.exon2;Parent=BruzV2.15791G2.1
Bruz_scaf_15791	Mikado_loci	CDS	6570	6715	.	+	2	ID=BruzV2.15791G2.1.CDS3;Parent=BruzV2.15791G2.1
Bruz_scaf_15791	Mikado_loci	exon	6570	6715	.	+	.	ID=BruzV2.15791G2.1.exon3;Parent=BruzV2.15791G2.1
Bruz_scaf_15791	Mikado_loci	CDS	7102	7263	.	+	0	ID=BruzV2.15791G2.1.CDS4;Parent=BruzV2.15791G2.1
Bruz_scaf_15791	Mikado_loci	exon	7102	7310	.	+	.	ID=BruzV2.15791G2.1.exon4;Parent=BruzV2.15791G2.1
Bruz_scaf_15791	Mikado_loci	three_prime_UTR	7264	7310	.	+	.	ID=BruzV2.15791G2.1.three_prime_UTR1;Parent=BruzV2.15791G2.1
###
Bruz_scaf_15794	Mikado_loci	superlocus	8086	9050	.	+	.	ID=Mikado_superlocus:Bruz_scaf_15794+:8086-9050;Name=superlocus:Bruz_scaf_15794+:8086-9050
Bruz_scaf_15794	Mikado_loci	ncRNA_gene	8086	9050	17	+	.	ID=BruzV2.15794G2;Name=BruzV2.15794G2;multiexonic=True;superlocus=Mikado_superlocus:Bruz_scaf_15794+:8086-9050
Bruz_scaf_15794	Mikado_loci	ncRNA	8086	9050	17	+	.	ID=BruzV2.15794G2.1;Parent=BruzV2.15794G2;Name=v1_Bruz.15794G4.1;alias=v1_Bruz.15794G4.1;alias=Bruz_scaf_15794.g86.t1;canonical_junctions=1,2;canonical_number=2;canonical_proportion=1.0;primary=True
Bruz_scaf_15794	Mikado_loci	exon	8086	8156	.	+	.	ID=BruzV2.15794G2.1.exon1;Parent=BruzV2.15794G2.1
Bruz_scaf_15794	Mikado_loci	exon	8442	8501	.	+	.	ID=BruzV2.15794G2.1.exon2;Parent=BruzV2.15794G2.1
Bruz_scaf_15794	Mikado_loci	exon	8594	9050	.	+	.	ID=BruzV2.15794G2.1.exon3;Parent=BruzV2.15794G2.1
###
Bruz_scaf_15796	Mikado_loci	superlocus	2624	3571	.	-	.	ID=Mikado_superlocus:Bruz_scaf_15796-:2624-3571;Name=superlocus:Bruz_scaf_15796-:2624-3571
Bruz_scaf_15796	Mikado_loci	gene	2624	3571	17	-	.	ID=BruzV2.15796G2;Name=BruzV2.15796G2;multiexonic=False;superlocus=Mikado_superlocus:Bruz_scaf_15796-:2624-3571
Bruz_scaf_15796	Mikado_loci	mRNA	2624	3571	17	-	.	ID=BruzV2.15796G2.1;Parent=BruzV2.15796G2;Name=BruzV2.15796G2.1;alias=st_MSTRG.13156.1;primary=True
Bruz_scaf_15796	Mikado_loci	exon	2624	3571	.	-	.	ID=BruzV2.15796G2.1.exon1;Parent=BruzV2.15796G2.1
Bruz_scaf_15796	Mikado_loci	three_prime_UTR	2624	3262	.	-	.	ID=BruzV2.15796G2.1.three_prime_UTR1;Parent=BruzV2.15796G2.1
Bruz_scaf_15796	Mikado_loci	CDS	3263	3571	.	-	0	ID=BruzV2.15796G2.1.CDS1;Parent=BruzV2.15796G2.1
###
Bruz_scaf_15797	Mikado_loci	superlocus	3438	4019	.	+	.	ID=Mikado_superlocus:Bruz_scaf_15797+:3438-4019;Name=superlocus:Bruz_scaf_15797+:3438-4019
Bruz_scaf_15797	Mikado_loci	gene	3438	4019	18	+	.	ID=BruzV2.15797G2;Name=BruzV2.15797G2;multiexonic=False;superlocus=Mikado_superlocus:Bruz_scaf_15797+:3438-4019
Bruz_scaf_15797	Mikado_loci	mRNA	3438	4019	18	+	.	ID=BruzV2.15797G2.1;Parent=BruzV2.15797G2;Name=BruzV2.15797G2.1;alias=st_MSTRG.13157.1;primary=True
Bruz_scaf_15797	Mikado_loci	exon	3438	4019	.	+	.	ID=BruzV2.15797G2.1.exon1;Parent=BruzV2.15797G2.1
Bruz_scaf_15797	Mikado_loci	five_prime_UTR	3438	3484	.	+	.	ID=BruzV2.15797G2.1.five_prime_UTR1;Parent=BruzV2.15797G2.1
Bruz_scaf_15797	Mikado_loci	CDS	3485	3985	.	+	0	ID=BruzV2.15797G2.1.CDS1;Parent=BruzV2.15797G2.1
Bruz_scaf_15797	Mikado_loci	three_prime_UTR	3986	4019	.	+	.	ID=BruzV2.15797G2.1.three_prime_UTR1;Parent=BruzV2.15797G2.1
###
Bruz_scaf_15799	Mikado_loci	superlocus	5021	8975	.	-	.	ID=Mikado_superlocus:Bruz_scaf_15799-:5021-8975;Name=superlocus:Bruz_scaf_15799-:5021-8975
Bruz_scaf_15799	Mikado_loci	gene	5021	8975	18	-	.	ID=BruzV2.15799G2;Name=BruzV2.15799G2;multiexonic=True;superlocus=Mikado_superlocus:Bruz_scaf_15799-:5021-8975
Bruz_scaf_15799	Mikado_loci	mRNA	5021	8975	18	-	.	ID=BruzV2.15799G2.1;Parent=BruzV2.15799G2;Name=BruzV2.15799G2.1;alias=v1_Bruz.15799G2.1;alias=Bruz_scaf_15799.g87.t1;canonical_junctions=1,2,3,4;canonical_number=4;canonical_proportion=1.0;primary=True
Bruz_scaf_15799	Mikado_loci	exon	5021	5278	.	-	.	ID=BruzV2.15799G2.1.exon1;Parent=BruzV2.15799G2.1
Bruz_scaf_15799	Mikado_loci	three_prime_UTR	5021	5278	.	-	.	ID=BruzV2.15799G2.1.three_prime_UTR1;Parent=BruzV2.15799G2.1
Bruz_scaf_15799	Mikado_loci	exon	5468	5557	.	-	.	ID=BruzV2.15799G2.1.exon2;Parent=BruzV2.15799G2.1
Bruz_scaf_15799	Mikado_loci	three_prime_UTR	5468	5557	.	-	.	ID=BruzV2.15799G2.1.three_prime_UTR2;Parent=BruzV2.15799G2.1
Bruz_scaf_15799	Mikado_loci	exon	6439	7482	.	-	.	ID=BruzV2.15799G2.1.exon3;Parent=BruzV2.15799G2.1
Bruz_scaf_15799	Mikado_loci	three_prime_UTR	6439	6810	.	-	.	ID=BruzV2.15799G2.1.three_prime_UTR3;Parent=BruzV2.15799G2.1
Bruz_scaf_15799	Mikado_loci	CDS	6811	7482	.	-	0	ID=BruzV2.15799G2.1.CDS1;Parent=BruzV2.15799G2.1
Bruz_scaf_15799	Mikado_loci	CDS	8523	8624	.	-	0	ID=BruzV2.15799G2.1.CDS2;Parent=BruzV2.15799G2.1
Bruz_scaf_15799	Mikado_loci	exon	8523	8624	.	-	.	ID=BruzV2.15799G2.1.exon4;Parent=BruzV2.15799G2.1
Bruz_scaf_15799	Mikado_loci	CDS	8864	8974	.	-	0	ID=BruzV2.15799G2.1.CDS3;Parent=BruzV2.15799G2.1
Bruz_scaf_15799	Mikado_loci	exon	8864	8975	.	-	.	ID=BruzV2.15799G2.1.exon5;Parent=BruzV2.15799G2.1
Bruz_scaf_15799	Mikado_loci	five_prime_UTR	8975	8975	.	-	.	ID=BruzV2.15799G2.1.five_prime_UTR1;Parent=BruzV2.15799G2.1
Bruz_scaf_15799	Mikado_loci	gene	5326	8139	18	-	.	ID=BruzV2.15799G4;Name=BruzV2.15799G4;multiexonic=False;superlocus=Mikado_superlocus:Bruz_scaf_15799-:5021-8975
Bruz_scaf_15799	Mikado_loci	mRNA	5326	8139	18	-	.	ID=BruzV2.15799G4.1;Parent=BruzV2.15799G4;Name=BruzV2.15799G4.1;alias=st_MSTRG.13158.1;primary=True
Bruz_scaf_15799	Mikado_loci	exon	5326	8139	.	-	.	ID=BruzV2.15799G4.1.exon1;Parent=BruzV2.15799G4.1
Bruz_scaf_15799	Mikado_loci	three_prime_UTR	5326	5974	.	-	.	ID=BruzV2.15799G4.1.three_prime_UTR1;Parent=BruzV2.15799G4.1
Bruz_scaf_15799	Mikado_loci	CDS	5975	6448	.	-	0	ID=BruzV2.15799G4.1.CDS1;Parent=BruzV2.15799G4.1
Bruz_scaf_15799	Mikado_loci	five_prime_UTR	6449	8139	.	-	.	ID=BruzV2.15799G4.1.five_prime_UTR1;Parent=BruzV2.15799G4.1
###
Bruz_scaf_158	Mikado_loci	superlocus	22233	22838	.	-	.	ID=Mikado_superlocus:Bruz_scaf_158-:22233-22838;Name=superlocus:Bruz_scaf_158-:22233-22838
Bruz_scaf_158	Mikado_loci	gene	22233	22838	19	-	.	ID=BruzV2.158G2;Name=BruzV2.158G2;multiexonic=False;superlocus=Mikado_superlocus:Bruz_scaf_158-:22233-22838
Bruz_scaf_158	Mikado_loci	mRNA	22233	22838	19	-	.	ID=BruzV2.158G2.1;Parent=BruzV2.158G2;Name=BruzV2.158G2.1;alias=v1_Bruz.158G4.1;alias=MSTRG.12668.1;primary=True
Bruz_scaf_158	Mikado_loci	exon	22233	22838	.	-	.	ID=BruzV2.158G2.1.exon1;Parent=BruzV2.158G2.1
Bruz_scaf_158	Mikado_loci	three_prime_UTR	22233	22506	.	-	.	ID=BruzV2.158G2.1.three_prime_UTR1;Parent=BruzV2.158G2.1
Bruz_scaf_158	Mikado_loci	CDS	22507	22836	.	-	0	ID=BruzV2.158G2.1.CDS1;Parent=BruzV2.158G2.1
Bruz_scaf_158	Mikado_loci	five_prime_UTR	22837	22838	.	-	.	ID=BruzV2.158G2.1.five_prime_UTR1;Parent=BruzV2.158G2.1
###
Bruz_scaf_158	Mikado_loci	superlocus	37056	38215	.	+	.	ID=Mikado_superlocus:Bruz_scaf_158+:37056-38215;Name=superlocus:Bruz_scaf_158+:37056-38215
Bruz_scaf_158	Mikado_loci	gene	37056	38215	19	+	.	ID=BruzV2.158G4;Name=BruzV2.158G4;multiexonic=False;superlocus=Mikado_superlocus:Bruz_scaf_158+:37056-38215
Bruz_scaf_158	Mikado_loci	mRNA	37056	38215	19	+	.	ID=BruzV2.158G4.1;Parent=BruzV2.158G4;Name=BruzV2.158G4.1;alias=v1_Bruz.158G10.1;alias=Bruz_scaf_158.g107.t1;primary=True
Bruz_scaf_158	Mikado_loci	exon	37056	38215	.	+	.	ID=BruzV2.158G4.1.exon1;Parent=BruzV2.158G4.1
Bruz_scaf_158	Mikado_loci	five_prime_UTR	37056	37135	.	+	.	ID=BruzV2.158G4.1.five_prime_UTR1;Parent=BruzV2.158G4.1
Bruz_scaf_158	Mikado_loci	CDS	37136	38041	.	+	0	ID=BruzV2.158G4.1.CDS1;Parent=BruzV2.158G4.1
Bruz_scaf_158	Mikado_loci	three_prime_UTR	38042	38215	.	+	.	ID=BruzV2.158G4.1.three_prime_UTR1;Parent=BruzV2.158G4.1
###
Bruz_scaf_158	Mikado_loci	superlocus	60026	60965	.	+	.	ID=Mikado_superlocus:Bruz_scaf_158+:60026-60965;Name=superlocus:Bruz_scaf_158+:60026-60965
Bruz_scaf_158	Mikado_loci	gene	60026	60965	19	+	.	ID=BruzV2.158G6;Name=BruzV2.158G6;multiexonic=False;superlocus=Mikado_superlocus:Bruz_scaf_158+:60026-60965
Bruz_scaf_158	Mikado_loci	mRNA	60026	60965	19	+	.	ID=BruzV2.158G6.1;Parent=BruzV2.158G6;Name=BruzV2.158G6.1;alias=v1_Bruz.158G12.1;alias=Bruz_scaf_158.g108.t1;primary=True
Bruz_scaf_158	Mikado_loci	exon	60026	60965	.	+	.	ID=BruzV2.158G6.1.exon1;Parent=BruzV2.158G6.1
Bruz_scaf_158	Mikado_loci	five_prime_UTR	60026	60090	.	+	.	ID=BruzV2.158G6.1.five_prime_UTR1;Parent=BruzV2.158G6.1
Bruz_scaf_158	Mikado_loci	CDS	60091	60867	.	+	0	ID=BruzV2.158G6.1.CDS1;Parent=BruzV2.158G6.1
Bruz_scaf_158	Mikado_loci	three_prime_UTR	60868	60965	.	+	.	ID=BruzV2.158G6.1.three_prime_UTR1;Parent=BruzV2.158G6.1
###
Bruz_scaf_158	Mikado_loci	superlocus	128540	129435	.	-	.	ID=Mikado_superlocus:Bruz_scaf_158-:128540-129435;Name=superlocus:Bruz_scaf_158-:128540-129435
Bruz_scaf_158	Mikado_loci	gene	128540	129435	18	-	.	ID=BruzV2.158G8;Name=BruzV2.158G8;multiexonic=False;superlocus=Mikado_superlocus:Bruz_scaf_158-:128540-129435
Bruz_scaf_158	Mikado_loci	mRNA	128540	129435	18	-	.	ID=BruzV2.158G8.1;Parent=BruzV2.158G8;Name=BruzV2.158G8.1;alias=st_MSTRG.13166.1;primary=True
Bruz_scaf_158	Mikado_loci	exon	128540	129435	.	-	.	ID=BruzV2.158G8.1.exon1;Parent=BruzV2.158G8.1
Bruz_scaf_158	Mikado_loci	three_prime_UTR	128540	129077	.	-	.	ID=BruzV2.158G8.1.three_prime_UTR1;Parent=BruzV2.158G8.1
Bruz_scaf_158	Mikado_loci	CDS	129078	129434	.	-	0	ID=BruzV2.158G8.1.CDS1;Parent=BruzV2.158G8.1
Bruz_scaf_158	Mikado_loci	five_prime_UTR	129435	129435	.	-	.	ID=BruzV2.158G8.1.five_prime_UTR1;Parent=BruzV2.158G8.1
###
Bruz_scaf_1580	Mikado_loci	superlocus	5966	12410	.	+	.	ID=Mikado_superlocus:Bruz_scaf_1580+:5966-12410;Name=superlocus:Bruz_scaf_1580+:5966-12410
Bruz_scaf_1580	Mikado_loci	gene	5966	12410	20	+	.	ID=BruzV2.1580G2;Name=BruzV2.1580G2;multiexonic=True;superlocus=Mikado_superlocus:Bruz_scaf_1580+:5966-12410
Bruz_scaf_1580	Mikado_loci	mRNA	5966	12410	20	+	.	ID=BruzV2.1580G2.1;Parent=BruzV2.1580G2;Name=BruzV2.1580G2.1;alias=v1_Bruz.1580G2.1;alias=Bruz_scaf_1580.g138.t1;canonical_junctions=1,2,3,4,6,7;canonical_number=6;canonical_proportion=0.8571428571428571;primary=True
Bruz_scaf_1580	Mikado_loci	exon	5966	6524	.	+	.	ID=BruzV2.1580G2.1.exon1;Parent=BruzV2.1580G2.1
Bruz_scaf_1580	Mikado_loci	five_prime_UTR	5966	5966	.	+	.	ID=BruzV2.1580G2.1.five_prime_UTR1;Parent=BruzV2.1580G2.1
Bruz_scaf_1580	Mikado_loci	CDS	5967	6524	.	+	0	ID=BruzV2.1580G2.1.CDS1;Parent=BruzV2.1580G2.1
Bruz_scaf_1580	Mikado_loci	CDS	6619	6755	.	+	0	ID=BruzV2.1580G2.1.CDS2;Parent=BruzV2.1580G2.1
Bruz_scaf_1580	Mikado_loci	exon	6619	6755	.	+	.	ID=BruzV2.1580G2.1.exon2;Parent=BruzV2.1580G2.1
Bruz_scaf_1580	Mikado_loci	CDS	6972	7037	.	+	1	ID=BruzV2.1580G2.1.CDS3;Parent=BruzV2.1580G2.1
Bruz_scaf_1580	Mikado_loci	exon	6972	7037	.	+	.	ID=BruzV2.1580G2.1.exon3;Parent=BruzV2.1580G2.1
Bruz_scaf_1580	Mikado_loci	CDS	8058	8088	.	+	1	ID=BruzV2.1580G2.1.CDS4;Parent=BruzV2.1580G2.1
Bruz_scaf_1580	Mikado_loci	exon	8058	8088	.	+	.	ID=BruzV2.1580G2.1.exon4;Parent=BruzV2.1580G2.1
Bruz_scaf_1580	Mikado_loci	CDS	8420	8488	.	+	0	ID=BruzV2.1580G2.1.CDS5;Parent=BruzV2.1580G2.1
Bruz_scaf_1580	Mikado_loci	exon	8420	8488	.	+	.	ID=BruzV2.1580G2.1.exon5;Parent=BruzV2.1580G2.1
Bruz_scaf_1580	Mikado_loci	CDS	8589	8663	.	+	0	ID=BruzV2.1580G2.1.CDS6;Parent=BruzV2.1580G2.1
Bruz_scaf_1580	Mikado_loci	exon	8589	8663	.	+	.	ID=BruzV2.1580G2.1.exon6;Parent=BruzV2.1580G2.1
Bruz_scaf_1580	Mikado_loci	CDS	9698	9935	.	+	0	ID=BruzV2.1580G2.1.CDS7;Parent=BruzV2.1580G2.1
Bruz_scaf_1580	Mikado_loci	exon	9698	9935	.	+	.	ID=BruzV2.1580G2.1.exon7;Parent=BruzV2.1580G2.1
Bruz_scaf_1580	Mikado_loci	CDS	11891	11934	.	+	2	ID=BruzV2.1580G2.1.CDS8;Parent=BruzV2.1580G2.1
Bruz_scaf_1580	Mikado_loci	exon	11891	12410	.	+	.	ID=BruzV2.1580G2.1.exon8;Parent=BruzV2.1580G2.1
Bruz_scaf_1580	Mikado_loci	three_prime_UTR	11935	12410	.	+	.	ID=BruzV2.1580G2.1.three_prime_UTR1;Parent=BruzV2.1580G2.1
###
Bruz_scaf_1580	Mikado_loci	superlocus	16387	19134	.	+	.	ID=Mikado_superlocus:Bruz_scaf_1580+:16387-19134;Name=superlocus:Bruz_scaf_1580+:16387-19134
Bruz_scaf_1580	Mikado_loci	gene	16387	19134	17	+	.	ID=BruzV2.1580G4;Name=BruzV2.1580G4;multiexonic=False;superlocus=Mikado_superlocus:Bruz_scaf_1580+:16387-19134
Bruz_scaf_1580	Mikado_loci	mRNA	16387	19134	17	+	.	ID=BruzV2.1580G4.1;Parent=BruzV2.1580G4;Name=BruzV2.1580G4.1;alias=st_MSTRG.13172.1;primary=True
Bruz_scaf_1580	Mikado_loci	CDS	16387	17826	.	+	0	ID=BruzV2.1580G4.1.CDS1;Parent=BruzV2.1580G4.1
Bruz_scaf_1580	Mikado_loci	exon	16387	19134	.	+	.	ID=BruzV2.1580G4.1.exon1;Parent=BruzV2.1580G4.1
Bruz_scaf_1580	Mikado_loci	three_prime_UTR	17827	19134	.	+	.	ID=BruzV2.1580G4.1.three_prime_UTR1;Parent=BruzV2.1580G4.1
###
Bruz_scaf_1580	Mikado_loci	superlocus	12875	15335	.	-	.	ID=Mikado_superlocus:Bruz_scaf_1580-:12875-15335;Name=superlocus:Bruz_scaf_1580-:12875-15335
Bruz_scaf_1580	Mikado_loci	gene	12980	15335	19	-	.	ID=BruzV2.1580G6;Name=BruzV2.1580G6;multiexonic=True;superlocus=Mikado_superlocus:Bruz_scaf_1580-:12875-15335
Bruz_scaf_1580	Mikado_loci	mRNA	12980	15335	19	-	.	ID=BruzV2.1580G6.1;Parent=BruzV2.1580G6;Name=BruzV2.1580G6.1;alias=v1_Bruz.1580G4.1;alias=Bruz_scaf_1580.g139.t1;canonical_junctions=1;canonical_number=1;canonical_proportion=1.0;primary=True
Bruz_scaf_1580	Mikado_loci	exon	12980	13980	.	-	.	ID=BruzV2.1580G6.1.exon1;Parent=BruzV2.1580G6.1
Bruz_scaf_1580	Mikado_loci	three_prime_UTR	12980	13222	.	-	.	ID=BruzV2.1580G6.1.three_prime_UTR1;Parent=BruzV2.1580G6.1
Bruz_scaf_1580	Mikado_loci	CDS	13223	13980	.	-	2	ID=BruzV2.1580G6.1.CDS1;Parent=BruzV2.1580G6.1
Bruz_scaf_1580	Mikado_loci	CDS	14237	14999	.	-	0	ID=BruzV2.1580G6.1.CDS2;Parent=BruzV2.1580G6.1
Bruz_scaf_1580	Mikado_loci	exon	14237	15335	.	-	.	ID=BruzV2.1580G6.1.exon2;Parent=BruzV2.1580G6.1
Bruz_scaf_1580	Mikado_loci	five_prime_UTR	15000	15335	.	-	.	ID=BruzV2.1580G6.1.five_prime_UTR1;Parent=BruzV2.1580G6.1
###
Bruz_scaf_1580	Mikado_loci	superlocus	36816	39786	.	+	.	ID=Mikado_superlocus:Bruz_scaf_1580+:36816-39786;Name=superlocus:Bruz_scaf_1580+:36816-39786
Bruz_scaf_1580	Mikado_loci	gene	36816	39786	21	+	.	ID=BruzV2.1580G8;Name=BruzV2.1580G8;multiexonic=True;superlocus=Mikado_superlocus:Bruz_scaf_1580+:36816-39786
Bruz_scaf_1580	Mikado_loci	mRNA	36816	39786	21	+	.	ID=BruzV2.1580G8.1;Parent=BruzV2.1580G8;Name=BruzV2.1580G8.1;alias=v1_Bruz.1580G10.1;alias=Bruz_scaf_1580.g140.t1;canonical_junctions=1,2,3;canonical_number=3;canonical_proportion=1.0;primary=True
Bruz_scaf_1580	Mikado_loci	exon	36816	36882	.	+	.	ID=BruzV2.1580G8.1.exon1;Parent=BruzV2.1580G8.1
Bruz_scaf_1580	Mikado_loci	five_prime_UTR	36816	36882	.	+	.	ID=BruzV2.1580G8.1.five_prime_UTR1;Parent=BruzV2.1580G8.1
Bruz_scaf_1580	Mikado_loci	exon	37055	37194	.	+	.	ID=BruzV2.1580G8.1.exon2;Parent=BruzV2.1580G8.1
Bruz_scaf_1580	Mikado_loci	five_prime_UTR	37055	37092	.	+	.	ID=BruzV2.1580G8.1.five_prime_UTR2;Parent=BruzV2.1580G8.1
Bruz_scaf_1580	Mikado_loci	CDS	37093	37194	.	+	0	ID=BruzV2.1580G8.1.CDS1;Parent=BruzV2.1580G8.1
Bruz_scaf_1580	Mikado_loci	CDS	37590	38483	.	+	0	ID=BruzV2.1580G8.1.CDS2;Parent=BruzV2.1580G8.1
Bruz_scaf_1580	Mikado_loci	exon	37590	38483	.	+	.	ID=BruzV2.1580G8.1.exon3;Parent=BruzV2.1580G8.1
Bruz_scaf_1580	Mikado_loci	CDS	38568	39467	.	+	0	ID=BruzV2.1580G8.1.CDS3;Parent=BruzV2.1580G8.1
Bruz_scaf_1580	Mikado_loci	exon	38568	39786	.	+	.	ID=BruzV2.1580G8.1.exon4;Parent=BruzV2.1580G8.1
Bruz_scaf_1580	Mikado_loci	three_prime_UTR	39468	39786	.	+	.	ID=BruzV2.1580G8.1.three_prime_UTR1;Parent=BruzV2.1580G8.1
###
Bruz_scaf_1580	Mikado_loci	superlocus	54884	63935	.	-	.	ID=Mikado_superlocus:Bruz_scaf_1580-:54884-63935;Name=superlocus:Bruz_scaf_1580-:54884-63935
Bruz_scaf_1580	Mikado_loci	gene	56078	58725	18	-	.	ID=BruzV2.1580G10;Name=BruzV2.1580G10;multiexonic=True;superlocus=Mikado_superlocus:Bruz_scaf_1580-:54884-63935
Bruz_scaf_1580	Mikado_loci	mRNA	56078	58725	18	-	.	ID=BruzV2.1580G10.1;Parent=BruzV2.1580G10;Name=BruzV2.1580G10.1;alias=v1_Bruz.1580G14.1;alias=Bruz_scaf_1580.g142.t1;canonical_junctions=1,2,3,4,5;canonical_number=5;canonical_proportion=1.0;primary=True
Bruz_scaf_1580	Mikado_loci	exon	56078	56608	.	-	.	ID=BruzV2.1580G10.1.exon1;Parent=BruzV2.1580G10.1
Bruz_scaf_1580	Mikado_loci	three_prime_UTR	56078	56608	.	-	.	ID=BruzV2.1580G10.1.three_prime_UTR1;Parent=BruzV2.1580G10.1
Bruz_scaf_1580	Mikado_loci	exon	57785	57886	.	-	.	ID=BruzV2.1580G10.1.exon2;Parent=BruzV2.1580G10.1
Bruz_scaf_1580	Mikado_loci	three_prime_UTR	57785	57886	.	-	.	ID=BruzV2.1580G10.1.three_prime_UTR2;Parent=BruzV2.1580G10.1
Bruz_scaf_1580	Mikado_loci	exon	57975	58085	.	-	.	ID=BruzV2.1580G10.1.exon3;Parent=BruzV2.1580G10.1
Bruz_scaf_1580	Mikado_loci	three_prime_UTR	57975	58009	.	-	.	ID=BruzV2.1580G10.1.three_prime_UTR3;Parent=BruzV2.1580G10.1
Bruz_scaf_1580	Mikado_loci	CDS	58010	58085	.	-	1	ID=BruzV2.1580G10.1.CDS1;Parent=BruzV2.1580G10.1
Bruz_scaf_1580	Mikado_loci	CDS	58177	58340	.	-	0	ID=BruzV2.1580G10.1.CDS2;Parent=BruzV2.1580G10.1
Bruz_scaf_1580	Mikado_loci	exon	58177	58340	.	-	.	ID=BruzV2.1580G10.1.exon4;Parent=BruzV2.1580G10.1
Bruz_scaf_1580	Mikado_loci	CDS	58468	58550	.	-	2	ID=BruzV2.1580G10.1.CDS3;Parent=BruzV2.1580G10.1
Bruz_scaf_1580	Mikado_loci	exon	58468	58550	.	-	.	ID=BruzV2.1580G10.1.exon5;Parent=BruzV2.1580G10.1
Bruz_scaf_1580	Mikado_loci	CDS	58652	58724	.	-	0	ID=BruzV2.1580G10.1.CDS4;Parent=BruzV2.1580G10.1
Bruz_scaf_1580	Mikado_loci	exon	58652	58725	.	-	.	ID=BruzV2.1580G10.1.exon6;Parent=BruzV2.1580G10.1
Bruz_scaf_1580	Mikado_loci	five_prime_UTR	58725	58725	.	-	.	ID=BruzV2.1580G10.1.five_prime_UTR1;Parent=BruzV2.1580G10.1
Bruz_scaf_1580	Mikado_loci	gene	58777	63935	21	-	.	ID=BruzV2.1580G12;Name=BruzV2.1580G12;multiexonic=True;superlocus=Mikado_superlocus:Bruz_scaf_1580-:54884-63935
Bruz_scaf_1580	Mikado_loci	mRNA	58777	63935	21	-	.	ID=BruzV2.1580G12.1;Parent=BruzV2.1580G12;Name=BruzV2.1580G12.1;alias=v1_Bruz.1580G16.1;alias=Bruz_scaf_1580.g143.t1;canonical_junctions=1,2,3;canonical_number=3;canonical_proportion=1.0;primary=True
Bruz_scaf_1580	Mikado_loci	exon	58777	61391	.	-	.	ID=BruzV2.1580G12.1.exon1;Parent=BruzV2.1580G12.1
Bruz_scaf_1580	Mikado_loci	three_prime_UTR	58777	58865	.	-	.	ID=BruzV2.1580G12.1.three_prime_UTR1;Parent=BruzV2.1580G12.1
Bruz_scaf_1580	Mikado_loci	CDS	58866	61391	.	-	0	ID=BruzV2.1580G12.1.CDS1;Parent=BruzV2.1580G12.1
Bruz_scaf_1580	Mikado_loci	CDS	61479	61694	.	-	0	ID=BruzV2.1580G12.1.CDS2;Parent=BruzV2.1580G12.1
Bruz_scaf_1580	Mikado_loci	exon	61479	61694	.	-	.	ID=BruzV2.1580G12.1.exon2;Parent=BruzV2.1580G12.1
Bruz_scaf_1580	Mikado_loci	CDS	61764	61970	.	-	0	ID=BruzV2.1580G12.1.CDS3;Parent=BruzV2.1580G12.1
Bruz_scaf_1580	Mikado_loci	exon	61764	62175	.	-	.	ID=BruzV2.1580G12.1.exon3;Parent=BruzV2.1580G12.1
Bruz_scaf_1580	Mikado_loci	five_prime_UTR	61971	62175	.	-	.	ID=BruzV2.1580G12.1.five_prime_UTR1;Parent=BruzV2.1580G12.1
Bruz_scaf_1580	Mikado_loci	exon	63614	63935	.	-	.	ID=BruzV2.1580G12.1.exon4;Parent=BruzV2.1580G12.1
Bruz_scaf_1580	Mikado_loci	five_prime_UTR	63614	63935	.	-	.	ID=BruzV2.1580G12.1.five_prime_UTR2;Parent=BruzV2.1580G12.1
###
Bruz_scaf_15803	Mikado_loci	superlocus	3933	4698	.	+	.	ID=Mikado_superlocus:Bruz_scaf_15803+:3933-4698;Name=superlocus:Bruz_scaf_15803+:3933-4698
Bruz_scaf_15803	Mikado_loci	gene	3933	4698	19	+	.	ID=BruzV2.15803G2;Name=BruzV2.15803G2;multiexonic=False;superlocus=Mikado_superlocus:Bruz_scaf_15803+:3933-4698
Bruz_scaf_15803	Mikado_loci	mRNA	3933	4698	19	+	.	ID=BruzV2.15803G2.1;Parent=BruzV2.15803G2;Name=BruzV2.15803G2.1;alias=v1_Bruz.15803G2.1;alias=MSTRG.12689.1;primary=True
Bruz_scaf_15803	Mikado_loci	exon	3933	4698	.	+	.	ID=BruzV2.15803G2.1.exon1;Parent=BruzV2.15803G2.1
Bruz_scaf_15803	Mikado_loci	five_prime_UTR	3933	3933	.	+	.	ID=BruzV2.15803G2.1.five_prime_UTR1;Parent=BruzV2.15803G2.1
Bruz_scaf_15803	Mikado_loci	CDS	3934	4311	.	+	0	ID=BruzV2.15803G2.1.CDS1;Parent=BruzV2.15803G2.1
Bruz_scaf_15803	Mikado_loci	three_prime_UTR	4312	4698	.	+	.	ID=BruzV2.15803G2.1.three_prime_UTR1;Parent=BruzV2.15803G2.1
###
Bruz_scaf_15804	Mikado_loci	superlocus	1846	6142	.	+	.	ID=Mikado_superlocus:Bruz_scaf_15804+:1846-6142;Name=superlocus:Bruz_scaf_15804+:1846-6142
Bruz_scaf_15804	Mikado_loci	gene	1846	6142	20	+	.	ID=BruzV2.15804G2;Name=BruzV2.15804G2;multiexonic=True;superlocus=Mikado_superlocus:Bruz_scaf_15804+:1846-6142
Bruz_scaf_15804	Mikado_loci	mRNA	1846	6142	20	+	.	ID=BruzV2.15804G2.1;Parent=BruzV2.15804G2;Name=BruzV2.15804G2.1;alias=v1_Bruz.15804G2.1;alias=Bruz_scaf_15804.g88.t1;canonical_junctions=1,2,3,4,5,6,7;canonical_number=7;canonical_proportion=0.875;primary=True
Bruz_scaf_15804	Mikado_loci	exon	1846	2276	.	+	.	ID=BruzV2.15804G2.1.exon1;Parent=BruzV2.15804G2.1
Bruz_scaf_15804	Mikado_loci	five_prime_UTR	1846	2004	.	+	.	ID=BruzV2.15804G2.1.five_prime_UTR1;Parent=BruzV2.15804G2.1
Bruz_scaf_15804	Mikado_loci	CDS	2005	2276	.	+	0	ID=BruzV2.15804G2.1.CDS1;Parent=BruzV2.15804G2.1
Bruz_scaf_15804	Mikado_loci	CDS	2813	2886	.	+	1	ID=BruzV2.15804G2.1.CDS2;Parent=BruzV2.15804G2.1
Bruz_scaf_15804	Mikado_loci	exon	2813	2886	.	+	.	ID=BruzV2.15804G2.1.exon2;Parent=BruzV2.15804G2.1
Bruz_scaf_15804	Mikado_loci	CDS	2974	3038	.	+	2	ID=BruzV2.15804G2.1.CDS3;Parent=BruzV2.15804G2.1
Bruz_scaf_15804	Mikado_loci	exon	2974	3038	.	+	.	ID=BruzV2.15804G2.1.exon3;Parent=BruzV2.15804G2.1
Bruz_scaf_15804	Mikado_loci	CDS	3219	3311	.	+	0	ID=BruzV2.15804G2.1.CDS4;Parent=BruzV2.15804G2.1
Bruz_scaf_15804	Mikado_loci	exon	3219	3311	.	+	.	ID=BruzV2.15804G2.1.exon4;Parent=BruzV2.15804G2.1
Bruz_scaf_15804	Mikado_loci	CDS	3385	3486	.	+	0	ID=BruzV2.15804G2.1.CDS5;Parent=BruzV2.15804G2.1
Bruz_scaf_15804	Mikado_loci	exon	3385	3486	.	+	.	ID=BruzV2.15804G2.1.exon5;Parent=BruzV2.15804G2.1
Bruz_scaf_15804	Mikado_loci	CDS	3624	3788	.	+	0	ID=BruzV2.15804G2.1.CDS6;Parent=BruzV2.15804G2.1
Bruz_scaf_15804	Mikado_loci	exon	3624	3788	.	+	.	ID=BruzV2.15804G2.1.exon6;Parent=BruzV2.15804G2.1
Bruz_scaf_15804	Mikado_loci	CDS	3885	3973	.	+	0	ID=BruzV2.15804G2.1.CDS7;Parent=BruzV2.15804G2.1
Bruz_scaf_15804	Mikado_loci	exon	3885	3973	.	+	.	ID=BruzV2.15804G2.1.exon7;Parent=BruzV2.15804G2.1
Bruz_scaf_15804	Mikado_loci	CDS	4037	4158	.	+	1	ID=BruzV2.15804G2.1.CDS8;Parent=BruzV2.15804G2.1
Bruz_scaf_15804	Mikado_loci	exon	4037	4158	.	+	.	ID=BruzV2.15804G2.1.exon8;Parent=BruzV2.15804G2.1
Bruz_scaf_15804	Mikado_loci	CDS	5792	5886	.	+	2	ID=BruzV2.15804G2.1.CDS9;Parent=BruzV2.15804G2.1
Bruz_scaf_15804	Mikado_loci	exon	5792	6142	.	+	.	ID=BruzV2.15804G2.1.exon9;Parent=BruzV2.15804G2.1
Bruz_scaf_15804	Mikado_loci	three_prime_UTR	5887	6142	.	+	.	ID=BruzV2.15804G2.1.three_prime_UTR1;Parent=BruzV2.15804G2.1
###
Bruz_scaf_15806	Mikado_loci	superlocus	5566	8133	.	+	.	ID=Mikado_superlocus:Bruz_scaf_15806+:5566-8133;Name=superlocus:Bruz_scaf_15806+:5566-8133
Bruz_scaf_15806	Mikado_loci	gene	6196	7925	18	+	.	ID=BruzV2.15806G2;Name=BruzV2.15806G2;multiexonic=True;superlocus=Mikado_superlocus:Bruz_scaf_15806+:5566-8133
Bruz_scaf_15806	Mikado_loci	mRNA	6196	7925	18	+	.	ID=BruzV2.15806G2.1;Parent=BruzV2.15806G2;Name=BruzV2.15806G2.1;alias=v1_Bruz.15806G4.1;alias=Bruz_scaf_15806.g89.t1;canonical_junctions=1,2,3;canonical_number=3;canonical_proportion=1.0;primary=True
Bruz_scaf_15806	Mikado_loci	exon	6196	6787	.	+	.	ID=BruzV2.15806G2.1.exon1;Parent=BruzV2.15806G2.1
Bruz_scaf_15806	Mikado_loci	five_prime_UTR	6196	6265	.	+	.	ID=BruzV2.15806G2.1.five_prime_UTR1;Parent=BruzV2.15806G2.1
Bruz_scaf_15806	Mikado_loci	CDS	6266	6787	.	+	0	ID=BruzV2.15806G2.1.CDS1;Parent=BruzV2.15806G2.1
Bruz_scaf_15806	Mikado_loci	CDS	6941	7102	.	+	0	ID=BruzV2.15806G2.1.CDS2;Parent=BruzV2.15806G2.1
Bruz_scaf_15806	Mikado_loci	exon	6941	7102	.	+	.	ID=BruzV2.15806G2.1.exon2;Parent=BruzV2.15806G2.1
Bruz_scaf_15806	Mikado_loci	CDS	7190	7343	.	+	0	ID=BruzV2.15806G2.1.CDS3;Parent=BruzV2.15806G2.1
Bruz_scaf_15806	Mikado_loci	exon	7190	7343	.	+	.	ID=BruzV2.15806G2.1.exon3;Parent=BruzV2.15806G2.1
Bruz_scaf_15806	Mikado_loci	CDS	7602	7618	.	+	2	ID=BruzV2.15806G2.1.CDS4;Parent=BruzV2.15806G2.1
Bruz_scaf_15806	Mikado_loci	exon	7602	7925	.	+	.	ID=BruzV2.15806G2.1.exon4;Parent=BruzV2.15806G2.1
Bruz_scaf_15806	Mikado_loci	three_prime_UTR	7619	7925	.	+	.	ID=BruzV2.15806G2.1.three_prime_UTR1;Parent=BruzV2.15806G2.1
###
Bruz_scaf_1581	Mikado_loci	superlocus	12667	13521	.	+	.	ID=Mikado_superlocus:Bruz_scaf_1581+:12667-13521;Name=superlocus:Bruz_scaf_1581+:12667-13521
Bruz_scaf_1581	Mikado_loci	gene	12667	13521	18	+	.	ID=BruzV2.1581G2;Name=BruzV2.1581G2;multiexonic=False;superlocus=Mikado_superlocus:Bruz_scaf_1581+:12667-13521
Bruz_scaf_1581	Mikado_loci	mRNA	12667	13521	18	+	.	ID=BruzV2.1581G2.1;Parent=BruzV2.1581G2;Name=BruzV2.1581G2.1;alias=st_MSTRG.13191.1;primary=True
Bruz_scaf_1581	Mikado_loci	exon	12667	13521	.	+	.	ID=BruzV2.1581G2.1.exon1;Parent=BruzV2.1581G2.1
Bruz_scaf_1581	Mikado_loci	five_prime_UTR	12667	12825	.	+	.	ID=BruzV2.1581G2.1.five_prime_UTR1;Parent=BruzV2.1581G2.1
Bruz_scaf_1581	Mikado_loci	CDS	12826	13215	.	+	0	ID=BruzV2.1581G2.1.CDS1;Parent=BruzV2.1581G2.1
Bruz_scaf_1581	Mikado_loci	three_prime_UTR	13216	13521	.	+	.	ID=BruzV2.1581G2.1.three_prime_UTR1;Parent=BruzV2.1581G2.1
###
Bruz_scaf_1581	Mikado_loci	superlocus	674	10839	.	-	.	ID=Mikado_superlocus:Bruz_scaf_1581-:674-10839;Name=superlocus:Bruz_scaf_1581-:674-10839
Bruz_scaf_1581	Mikado_loci	gene	674	5895	21	-	.	ID=BruzV2.1581G4;Name=BruzV2.1581G4;multiexonic=True;superlocus=Mikado_superlocus:Bruz_scaf_1581-:674-10839
Bruz_scaf_1581	Mikado_loci	mRNA	674	5895	21	-	.	ID=BruzV2.1581G4.1;Parent=BruzV2.1581G4;Name=BruzV2.1581G4.1;alias=v1_Bruz.1581G2.1;alias=Bruz_scaf_1581.g144.t1;canonical_junctions=1,2,3,4,5,6,7,8;canonical_number=8;canonical_proportion=1.0;primary=True
Bruz_scaf_1581	Mikado_loci	exon	674	929	.	-	.	ID=BruzV2.1581G4.1.exon1;Parent=BruzV2.1581G4.1
Bruz_scaf_1581	Mikado_loci	three_prime_UTR	674	914	.	-	.	ID=BruzV2.1581G4.1.three_prime_UTR1;Parent=BruzV2.1581G4.1
Bruz_scaf_1581	Mikado_loci	CDS	915	929	.	-	0	ID=BruzV2.1581G4.1.CDS1;Parent=BruzV2.1581G4.1
Bruz_scaf_1581	Mikado_loci	CDS	1016	1122	.	-	2	ID=BruzV2.1581G4.1.CDS2;Parent=BruzV2.1581G4.1
Bruz_scaf_1581	Mikado_loci	exon	1016	1122	.	-	.	ID=BruzV2.1581G4.1.exon2;Parent=BruzV2.1581G4.1
Bruz_scaf_1581	Mikado_loci	CDS	1601	1721	.	-	0	ID=BruzV2.1581G4.1.CDS3;Parent=BruzV2.1581G4.1
Bruz_scaf_1581	Mikado_loci	exon	1601	1721	.	-	.	ID=BruzV2.1581G4.1.exon3;Parent=BruzV2.1581G4.1
Bruz_scaf_1581	Mikado_loci	CDS	1966	2120	.	-	2	ID=BruzV2.1581G4.1.CDS4;Parent=BruzV2.1581G4.1
Bruz_scaf_1581	Mikado_loci	exon	1966	2120	.	-	.	ID=BruzV2.1581G4.1.exon4;Parent=BruzV2.1581G4.1
Bruz_scaf_1581	Mikado_loci	CDS	2366	2530	.	-	2	ID=BruzV2.1581G4.1.CDS5;Parent=BruzV2.1581G4.1
Bruz_scaf_1581	Mikado_loci	exon	2366	2530	.	-	.	ID=BruzV2.1581G4.1.exon5;Parent=BruzV2.1581G4.1
Bruz_scaf_1581	Mikado_loci	CDS	2609	2718	.	-	1	ID=BruzV2.1581G4.1.CDS6;Parent=BruzV2.1581G4.1
Bruz_scaf_1581	Mikado_loci	exon	2609	2718	.	-	.	ID=BruzV2.1581G4.1.exon6;Parent=BruzV2.1581G4.1
Bruz_scaf_1581	Mikado_loci	CDS	2806	2902	.	-	2	ID=BruzV2.1581G4.1.CDS7;Parent=BruzV2.1581G4.1
Bruz_scaf_1581	Mikado_loci	exon	2806	2902	.	-	.	ID=BruzV2.1581G4.1.exon7;Parent=BruzV2.1581G4.1
Bruz_scaf_1581	Mikado_loci	CDS	4041	4122	.	-	0	ID=BruzV2.1581G4.1.CDS8;Parent=BruzV2.1581G4.1
Bruz_scaf_1581	Mikado_loci	exon	4041	4247	.	-	.	ID=BruzV2.1581G4.1.exon8;Parent=BruzV2.1581G4.1
Bruz_scaf_1581	Mikado_loci	five_prime_UTR	4123	4247	.	-	.	ID=BruzV2.1581G4.1.five_prime_UTR1;Parent=BruzV2.1581G4.1
Bruz_scaf_1581	Mikado_loci	exon	5255	5895	.	-	.	ID=BruzV2.1581G4.1.exon9;Parent=BruzV2.1581G4.1
Bruz_scaf_1581	Mikado_loci	five_prime_UTR	5255	5895	.	-	.	ID=BruzV2.1581G4.1.five_prime_UTR2;Parent=BruzV2.1581G4.1
Bruz_scaf_1581	Mikado_loci	gene	1009	10839	18	-	.	ID=BruzV2.1581G6;Name=BruzV2.1581G6;multiexonic=False;superlocus=Mikado_superlocus:Bruz_scaf_1581-:674-10839
Bruz_scaf_1581	Mikado_loci	mRNA	1009	10839	18	-	.	ID=BruzV2.1581G6.1;Parent=BruzV2.1581G6;Name=BruzV2.1581G6.1;alias=st_MSTRG.13189.1;primary=True
Bruz_scaf_1581	Mikado_loci	exon	1009	10839	.	-	.	ID=BruzV2.1581G6.1.exon1;Parent=BruzV2.1581G6.1
Bruz_scaf_1581	Mikado_loci	three_prime_UTR	1009	8960	.	-	.	ID=BruzV2.1581G6.1.three_prime_UTR1;Parent=BruzV2.1581G6.1
Bruz_scaf_1581	Mikado_loci	CDS	8961	9359	.	-	0	ID=BruzV2.1581G6.1.CDS1;Parent=BruzV2.1581G6.1
Bruz_scaf_1581	Mikado_loci	five_prime_UTR	9360	10839	.	-	.	ID=BruzV2.1581G6.1.five_prime_UTR1;Parent=BruzV2.1581G6.1
###
Bruz_scaf_1581	Mikado_loci	superlocus	43376	51163	.	+	.	ID=Mikado_superlocus:Bruz_scaf_1581+:43376-51163;Name=superlocus:Bruz_scaf_1581+:43376-51163
Bruz_scaf_1581	Mikado_loci	gene	43376	50578	20	+	.	ID=BruzV2.1581G8;Name=BruzV2.1581G8;multiexonic=True;superlocus=Mikado_superlocus:Bruz_scaf_1581+:43376-51163
Bruz_scaf_1581	Mikado_loci	mRNA	43376	50578	20	+	.	ID=BruzV2.1581G8.1;Parent=BruzV2.1581G8;Name=BruzV2.1581G8.1;alias=v1_Bruz.1581G10.1;alias=Bruz_scaf_1581.g147.t1;canonical_junctions=1,2,3,4;canonical_number=4;canonical_proportion=1.0;primary=True
Bruz_scaf_1581	Mikado_loci	exon	43376	43493	.	+	.	ID=BruzV2.1581G8.1.exon1;Parent=BruzV2.1581G8.1
Bruz_scaf_1581	Mikado_loci	five_prime_UTR	43376	43469	.	+	.	ID=BruzV2.1581G8.1.five_prime_UTR1;Parent=BruzV2.1581G8.1
Bruz_scaf_1581	Mikado_loci	CDS	43470	43493	.	+	0	ID=BruzV2.1581G8.1.CDS1;Parent=BruzV2.1581G8.1
Bruz_scaf_1581	Mikado_loci	CDS	49338	49488	.	+	0	ID=BruzV2.1581G8.1.CDS2;Parent=BruzV2.1581G8.1
Bruz_scaf_1581	Mikado_loci	exon	49338	49488	.	+	.	ID=BruzV2.1581G8.1.exon2;Parent=BruzV2.1581G8.1
Bruz_scaf_1581	Mikado_loci	CDS	49580	49817	.	+	2	ID=BruzV2.1581G8.1.CDS3;Parent=BruzV2.1581G8.1
Bruz_scaf_1581	Mikado_loci	exon	49580	49817	.	+	.	ID=BruzV2.1581G8.1.exon3;Parent=BruzV2.1581G8.1
Bruz_scaf_1581	Mikado_loci	CDS	49901	50051	.	+	1	ID=BruzV2.1581G8.1.CDS4;Parent=BruzV2.1581G8.1
Bruz_scaf_1581	Mikado_loci	exon	49901	50051	.	+	.	ID=BruzV2.1581G8.1.exon4;Parent=BruzV2.1581G8.1
Bruz_scaf_1581	Mikado_loci	CDS	50139	50480	.	+	0	ID=BruzV2.1581G8.1.CDS5;Parent=BruzV2.1581G8.1
Bruz_scaf_1581	Mikado_loci	exon	50139	50578	.	+	.	ID=BruzV2.1581G8.1.exon5;Parent=BruzV2.1581G8.1
Bruz_scaf_1581	Mikado_loci	three_prime_UTR	50481	50578	.	+	.	ID=BruzV2.1581G8.1.three_prime_UTR1;Parent=BruzV2.1581G8.1
###
Bruz_scaf_1581	Mikado_loci	superlocus	39758	43563	.	-	.	ID=Mikado_superlocus:Bruz_scaf_1581-:39758-43563;Name=superlocus:Bruz_scaf_1581-:39758-43563
Bruz_scaf_1581	Mikado_loci	gene	39758	41775	20	-	.	ID=BruzV2.1581G10;Name=BruzV2.1581G10;multiexonic=True;superlocus=Mikado_superlocus:Bruz_scaf_1581-:39758-43563
Bruz_scaf_1581	Mikado_loci	mRNA	39758	41775	20	-	.	ID=BruzV2.1581G10.1;Parent=BruzV2.1581G10;Name=BruzV2.1581G10.1;alias=v1_Bruz.1581G12.1;alias=Bruz_scaf_1581.g146.t1;canonical_junctions=1,2,3,4;canonical_number=4;canonical_proportion=1.0;primary=True
Bruz_scaf_1581	Mikado_loci	exon	39758	40247	.	-	.	ID=BruzV2.1581G10.1.exon1;Parent=BruzV2.1581G10.1
Bruz_scaf_1581	Mikado_loci	three_prime_UTR	39758	40064	.	-	.	ID=BruzV2.1581G10.1.three_prime_UTR1;Parent=BruzV2.1581G10.1
Bruz_scaf_1581	Mikado_loci	CDS	40065	40247	.	-	0	ID=BruzV2.1581G10.1.CDS1;Parent=BruzV2.1581G10.1
Bruz_scaf_1581	Mikado_loci	CDS	40460	40610	.	-	1	ID=BruzV2.1581G10.1.CDS2;Parent=BruzV2.1581G10.1
Bruz_scaf_1581	Mikado_loci	exon	40460	40610	.	-	.	ID=BruzV2.1581G10.1.exon2;Parent=BruzV2.1581G10.1
Bruz_scaf_1581	Mikado_loci	CDS	40847	41084	.	-	2	ID=BruzV2.1581G10.1.CDS3;Parent=BruzV2.1581G10.1
Bruz_scaf_1581	Mikado_loci	exon	40847	41084	.	-	.	ID=BruzV2.1581G10.1.exon3;Parent=BruzV2.1581G10.1
Bruz_scaf_1581	Mikado_loci	CDS	41182	41392	.	-	0	ID=BruzV2.1581G10.1.CDS4;Parent=BruzV2.1581G10.1
Bruz_scaf_1581	Mikado_loci	exon	41182	41392	.	-	.	ID=BruzV2.1581G10.1.exon4;Parent=BruzV2.1581G10.1
Bruz_scaf_1581	Mikado_loci	CDS	41483	41647	.	-	0	ID=BruzV2.1581G10.1.CDS5;Parent=BruzV2.1581G10.1
Bruz_scaf_1581	Mikado_loci	exon	41483	41775	.	-	.	ID=BruzV2.1581G10.1.exon5;Parent=BruzV2.1581G10.1
Bruz_scaf_1581	Mikado_loci	five_prime_UTR	41648	41775	.	-	.	ID=BruzV2.1581G10.1.five_prime_UTR1;Parent=BruzV2.1581G10.1
###
Bruz_scaf_1581	Mikado_loci	superlocus	51270	53585	.	-	.	ID=Mikado_superlocus:Bruz_scaf_1581-:51270-53585;Name=superlocus:Bruz_scaf_1581-:51270-53585
Bruz_scaf_1581	Mikado_loci	gene	51637	53585	20	-	.	ID=BruzV2.1581G12;Name=BruzV2.1581G12;multiexonic=True;superlocus=Mikado_superlocus:Bruz_scaf_1581-:51270-53585
Bruz_scaf_1581	Mikado_loci	mRNA	51637	53585	20	-	.	ID=BruzV2.1581G12.1;Parent=BruzV2.1581G12;Name=BruzV2.1581G12.1;alias=v1_Bruz.1581G14.1;alias=Bruz_scaf_1581.g148.t1;canonical_junctions=1,2,3,4;canonical_number=4;canonical_proportion=0.8;primary=True
Bruz_scaf_1581	Mikado_loci	exon	51637	52218	.	-	.	ID=BruzV2.1581G12.1.exon1;Parent=BruzV2.1581G12.1
Bruz_scaf_1581	Mikado_loci	three_prime_UTR	51637	51876	.	-	.	ID=BruzV2.1581G12.1.three_prime_UTR1;Parent=BruzV2.1581G12.1
Bruz_scaf_1581	Mikado_loci	CDS	51877	52218	.	-	0	ID=BruzV2.1581G12.1.CDS1;Parent=BruzV2.1581G12.1
Bruz_scaf_1581	Mikado_loci	CDS	52299	52449	.	-	1	ID=BruzV2.1581G12.1.CDS2;Parent=BruzV2.1581G12.1
Bruz_scaf_1581	Mikado_loci	exon	52299	52449	.	-	.	ID=BruzV2.1581G12.1.exon2;Parent=BruzV2.1581G12.1
Bruz_scaf_1581	Mikado_loci	CDS	52569	52806	.	-	2	ID=BruzV2.1581G12.1.CDS3;Parent=BruzV2.1581G12.1
Bruz_scaf_1581	Mikado_loci	exon	52569	52806	.	-	.	ID=BruzV2.1581G12.1.exon3;Parent=BruzV2.1581G12.1
Bruz_scaf_1581	Mikado_loci	CDS	52890	52923	.	-	0	ID=BruzV2.1581G12.1.CDS4;Parent=BruzV2.1581G12.1
Bruz_scaf_1581	Mikado_loci	exon	52890	53100	.	-	.	ID=BruzV2.1581G12.1.exon4;Parent=BruzV2.1581G12.1
Bruz_scaf_1581	Mikado_loci	five_prime_UTR	52924	53100	.	-	.	ID=BruzV2.1581G12.1.five_prime_UTR1;Parent=BruzV2.1581G12.1
Bruz_scaf_1581	Mikado_loci	exon	53169	53299	.	-	.	ID=BruzV2.1581G12.1.exon5;Parent=BruzV2.1581G12.1
Bruz_scaf_1581	Mikado_loci	five_prime_UTR	53169	53299	.	-	.	ID=BruzV2.1581G12.1.five_prime_UTR2;Parent=BruzV2.1581G12.1
Bruz_scaf_1581	Mikado_loci	exon	53509	53585	.	-	.	ID=BruzV2.1581G12.1.exon6;Parent=BruzV2.1581G12.1
Bruz_scaf_1581	Mikado_loci	five_prime_UTR	53509	53585	.	-	.	ID=BruzV2.1581G12.1.five_prime_UTR3;Parent=BruzV2.1581G12.1
###
Bruz_scaf_1581	Mikado_loci	superlocus	61707	66915	.	-	.	ID=Mikado_superlocus:Bruz_scaf_1581-:61707-66915;Name=superlocus:Bruz_scaf_1581-:61707-66915
Bruz_scaf_1581	Mikado_loci	gene	62077	66915	21	-	.	ID=BruzV2.1581G14;Name=BruzV2.1581G14;multiexonic=True;superlocus=Mikado_superlocus:Bruz_scaf_1581-:61707-66915
Bruz_scaf_1581	Mikado_loci	mRNA	62077	66915	21	-	.	ID=BruzV2.1581G14.1;Parent=BruzV2.1581G14;Name=BruzV2.1581G14.1;alias=v1_Bruz.1581G16.1;alias=Bruz_scaf_1581.g149.t1;canonical_junctions=1,2,3,4,5,6,7,8;canonical_number=8;canonical_proportion=1.0;primary=True
Bruz_scaf_1581	Mikado_loci	exon	62077	62720	.	-	.	ID=BruzV2.1581G14.1.exon1;Parent=BruzV2.1581G14.1
Bruz_scaf_1581	Mikado_loci	three_prime_UTR	62077	62384	.	-	.	ID=BruzV2.1581G14.1.three_prime_UTR1;Parent=BruzV2.1581G14.1
Bruz_scaf_1581	Mikado_loci	CDS	62385	62720	.	-	0	ID=BruzV2.1581G14.1.CDS1;Parent=BruzV2.1581G14.1
Bruz_scaf_1581	Mikado_loci	CDS	62804	62954	.	-	1	ID=BruzV2.1581G14.1.CDS2;Parent=BruzV2.1581G14.1
Bruz_scaf_1581	Mikado_loci	exon	62804	62954	.	-	.	ID=BruzV2.1581G14.1.exon2;Parent=BruzV2.1581G14.1
Bruz_scaf_1581	Mikado_loci	CDS	63060	63297	.	-	2	ID=BruzV2.1581G14.1.CDS3;Parent=BruzV2.1581G14.1
Bruz_scaf_1581	Mikado_loci	exon	63060	63297	.	-	.	ID=BruzV2.1581G14.1.exon3;Parent=BruzV2.1581G14.1
Bruz_scaf_1581	Mikado_loci	CDS	63388	63598	.	-	0	ID=BruzV2.1581G14.1.CDS4;Parent=BruzV2.1581G14.1
Bruz_scaf_1581	Mikado_loci	exon	63388	63598	.	-	.	ID=BruzV2.1581G14.1.exon4;Parent=BruzV2.1581G14.1
Bruz_scaf_1581	Mikado_loci	CDS	63691	63821	.	-	2	ID=BruzV2.1581G14.1.CDS5;Parent=BruzV2.1581G14.1
Bruz_scaf_1581	Mikado_loci	exon	63691	63821	.	-	.	ID=BruzV2.1581G14.1.exon5;Parent=BruzV2.1581G14.1
Bruz_scaf_1581	Mikado_loci	CDS	64016	64144	.	-	2	ID=BruzV2.1581G14.1.CDS6;Parent=BruzV2.1581G14.1
Bruz_scaf_1581	Mikado_loci	exon	64016	64144	.	-	.	ID=BruzV2.1581G14.1.exon6;Parent=BruzV2.1581G14.1
Bruz_scaf_1581	Mikado_loci	CDS	64683	64780	.	-	1	ID=BruzV2.1581G14.1.CDS7;Parent=BruzV2.1581G14.1
Bruz_scaf_1581	Mikado_loci	exon	64683	64780	.	-	.	ID=BruzV2.1581G14.1.exon7;Parent=BruzV2.1581G14.1
Bruz_scaf_1581	Mikado_loci	CDS	65552	65991	.	-	0	ID=BruzV2.1581G14.1.CDS8;Parent=BruzV2.1581G14.1
Bruz_scaf_1581	Mikado_loci	exon	65552	66478	.	-	.	ID=BruzV2.1581G14.1.exon8;Parent=BruzV2.1581G14.1
Bruz_scaf_1581	Mikado_loci	five_prime_UTR	65992	66478	.	-	.	ID=BruzV2.1581G14.1.five_prime_UTR1;Parent=BruzV2.1581G14.1
Bruz_scaf_1581	Mikado_loci	exon	66881	66915	.	-	.	ID=BruzV2.1581G14.1.exon9;Parent=BruzV2.1581G14.1
Bruz_scaf_1581	Mikado_loci	five_prime_UTR	66881	66915	.	-	.	ID=BruzV2.1581G14.1.five_prime_UTR2;Parent=BruzV2.1581G14.1
###
Bruz_scaf_15812	Mikado_loci	superlocus	1934	3583	.	-	.	ID=Mikado_superlocus:Bruz_scaf_15812-:1934-3583;Name=superlocus:Bruz_scaf_15812-:1934-3583
Bruz_scaf_15812	Mikado_loci	gene	1934	3583	18	-	.	ID=BruzV2.15812G2;Name=BruzV2.15812G2;multiexonic=False;superlocus=Mikado_superlocus:Bruz_scaf_15812-:1934-3583
Bruz_scaf_15812	Mikado_loci	mRNA	1934	3583	18	-	.	ID=BruzV2.15812G2.1;Parent=BruzV2.15812G2;Name=BruzV2.15812G2.1;alias=st_MSTRG.13199.1;primary=True
Bruz_scaf_15812	Mikado_loci	exon	1934	3583	.	-	.	ID=BruzV2.15812G2.1.exon1;Parent=BruzV2.15812G2.1
Bruz_scaf_15812	Mikado_loci	three_prime_UTR	1934	2493	.	-	.	ID=BruzV2.15812G2.1.three_prime_UTR1;Parent=BruzV2.15812G2.1
Bruz_scaf_15812	Mikado_loci	CDS	2494	3180	.	-	0	ID=BruzV2.15812G2.1.CDS1;Parent=BruzV2.15812G2.1
Bruz_scaf_15812	Mikado_loci	five_prime_UTR	3181	3583	.	-	.	ID=BruzV2.15812G2.1.five_prime_UTR1;Parent=BruzV2.15812G2.1
###
Bruz_scaf_15819	Mikado_loci	superlocus	2816	5199	.	+	.	ID=Mikado_superlocus:Bruz_scaf_15819+:2816-5199;Name=superlocus:Bruz_scaf_15819+:2816-5199
Bruz_scaf_15819	Mikado_loci	gene	2816	5199	19	+	.	ID=BruzV2.15819G2;Name=BruzV2.15819G2;multiexonic=True;superlocus=Mikado_superlocus:Bruz_scaf_15819+:2816-5199
Bruz_scaf_15819	Mikado_loci	mRNA	2816	5199	19	+	.	ID=BruzV2.15819G2.1;Parent=BruzV2.15819G2;Name=BruzV2.15819G2.1;alias=v1_Bruz.15819G2.1;alias=Bruz_scaf_15819.g90.t1;canonical_junctions=1,2,3,4,5,6,7,8;canonical_number=8;canonical_proportion=1.0;primary=True
Bruz_scaf_15819	Mikado_loci	exon	2816	2858	.	+	.	ID=BruzV2.15819G2.1.exon1;Parent=BruzV2.15819G2.1
Bruz_scaf_15819	Mikado_loci	five_prime_UTR	2816	2816	.	+	.	ID=BruzV2.15819G2.1.five_prime_UTR1;Parent=BruzV2.15819G2.1
Bruz_scaf_15819	Mikado_loci	CDS	2817	2858	.	+	0	ID=BruzV2.15819G2.1.CDS1;Parent=BruzV2.15819G2.1
Bruz_scaf_15819	Mikado_loci	CDS	2961	3023	.	+	0	ID=BruzV2.15819G2.1.CDS2;Parent=BruzV2.15819G2.1
Bruz_scaf_15819	Mikado_loci	exon	2961	3023	.	+	.	ID=BruzV2.15819G2.1.exon2;Parent=BruzV2.15819G2.1
Bruz_scaf_15819	Mikado_loci	CDS	3105	3268	.	+	0	ID=BruzV2.15819G2.1.CDS3;Parent=BruzV2.15819G2.1
Bruz_scaf_15819	Mikado_loci	exon	3105	3268	.	+	.	ID=BruzV2.15819G2.1.exon3;Parent=BruzV2.15819G2.1
Bruz_scaf_15819	Mikado_loci	CDS	3349	3410	.	+	1	ID=BruzV2.15819G2.1.CDS4;Parent=BruzV2.15819G2.1
Bruz_scaf_15819	Mikado_loci	exon	3349	3410	.	+	.	ID=BruzV2.15819G2.1.exon4;Parent=BruzV2.15819G2.1
Bruz_scaf_15819	Mikado_loci	CDS	3507	3573	.	+	2	ID=BruzV2.15819G2.1.CDS5;Parent=BruzV2.15819G2.1
Bruz_scaf_15819	Mikado_loci	exon	3507	3573	.	+	.	ID=BruzV2.15819G2.1.exon5;Parent=BruzV2.15819G2.1
Bruz_scaf_15819	Mikado_loci	CDS	3930	3995	.	+	1	ID=BruzV2.15819G2.1.CDS6;Parent=BruzV2.15819G2.1
Bruz_scaf_15819	Mikado_loci	exon	3930	3995	.	+	.	ID=BruzV2.15819G2.1.exon6;Parent=BruzV2.15819G2.1
Bruz_scaf_15819	Mikado_loci	CDS	4077	4202	.	+	1	ID=BruzV2.15819G2.1.CDS7;Parent=BruzV2.15819G2.1
Bruz_scaf_15819	Mikado_loci	exon	4077	4202	.	+	.	ID=BruzV2.15819G2.1.exon7;Parent=BruzV2.15819G2.1
Bruz_scaf_15819	Mikado_loci	CDS	4282	4312	.	+	1	ID=BruzV2.15819G2.1.CDS8;Parent=BruzV2.15819G2.1
Bruz_scaf_15819	Mikado_loci	exon	4282	4317	.	+	.	ID=BruzV2.15819G2.1.exon8;Parent=BruzV2.15819G2.1
Bruz_scaf_15819	Mikado_loci	three_prime_UTR	4313	4317	.	+	.	ID=BruzV2.15819G2.1.three_prime_UTR1;Parent=BruzV2.15819G2.1
Bruz_scaf_15819	Mikado_loci	exon	5175	5199	.	+	.	ID=BruzV2.15819G2.1.exon9;Parent=BruzV2.15819G2.1
Bruz_scaf_15819	Mikado_loci	three_prime_UTR	5175	5199	.	+	.	ID=BruzV2.15819G2.1.three_prime_UTR2;Parent=BruzV2.15819G2.1
###
Bruz_scaf_1582	Mikado_loci	superlocus	16246	18355	.	+	.	ID=Mikado_superlocus:Bruz_scaf_1582+:16246-18355;Name=superlocus:Bruz_scaf_1582+:16246-18355
Bruz_scaf_1582	Mikado_loci	gene	16246	18355	19	+	.	ID=BruzV2.1582G2;Name=BruzV2.1582G2;multiexonic=False;superlocus=Mikado_superlocus:Bruz_scaf_1582+:16246-18355
Bruz_scaf_1582	Mikado_loci	mRNA	16246	18355	19	+	.	ID=BruzV2.1582G2.1;Parent=BruzV2.1582G2;Name=BruzV2.1582G2.1;alias=v1_Bruz.1582G2.1;alias=Bruz_scaf_1582.g150.t1;primary=True
Bruz_scaf_1582	Mikado_loci	exon	16246	18355	.	+	.	ID=BruzV2.1582G2.1.exon1;Parent=BruzV2.1582G2.1
Bruz_scaf_1582	Mikado_loci	five_prime_UTR	16246	16367	.	+	.	ID=BruzV2.1582G2.1.five_prime_UTR1;Parent=BruzV2.1582G2.1
Bruz_scaf_1582	Mikado_loci	CDS	16368	18074	.	+	0	ID=BruzV2.1582G2.1.CDS1;Parent=BruzV2.1582G2.1
Bruz_scaf_1582	Mikado_loci	three_prime_UTR	18075	18355	.	+	.	ID=BruzV2.1582G2.1.three_prime_UTR1;Parent=BruzV2.1582G2.1
###
Bruz_scaf_1582	Mikado_loci	superlocus	18952	25035	.	-	.	ID=Mikado_superlocus:Bruz_scaf_1582-:18952-25035;Name=superlocus:Bruz_scaf_1582-:18952-25035
Bruz_scaf_1582	Mikado_loci	gene	18952	25035	20	-	.	ID=BruzV2.1582G4;Name=BruzV2.1582G4;multiexonic=True;superlocus=Mikado_superlocus:Bruz_scaf_1582-:18952-25035
Bruz_scaf_1582	Mikado_loci	mRNA	18952	25035	20	-	.	ID=BruzV2.1582G4.1;Parent=BruzV2.1582G4;Name=BruzV2.1582G4.1;alias=v1_Bruz.1582G4.1;alias=Bruz_scaf_1582.g151.t1;canonical_junctions=1,2,3,4,5,6,7;canonical_number=7;canonical_proportion=1.0;primary=True
Bruz_scaf_1582	Mikado_loci	exon	18952	19380	.	-	.	ID=BruzV2.1582G4.1.exon1;Parent=BruzV2.1582G4.1
Bruz_scaf_1582	Mikado_loci	three_prime_UTR	18952	19272	.	-	.	ID=BruzV2.1582G4.1.three_prime_UTR1;Parent=BruzV2.1582G4.1
Bruz_scaf_1582	Mikado_loci	CDS	19273	19380	.	-	0	ID=BruzV2.1582G4.1.CDS1;Parent=BruzV2.1582G4.1
Bruz_scaf_1582	Mikado_loci	CDS	19494	19572	.	-	1	ID=BruzV2.1582G4.1.CDS2;Parent=BruzV2.1582G4.1
Bruz_scaf_1582	Mikado_loci	exon	19494	19572	.	-	.	ID=BruzV2.1582G4.1.exon2;Parent=BruzV2.1582G4.1
Bruz_scaf_1582	Mikado_loci	CDS	20828	21050	.	-	2	ID=BruzV2.1582G4.1.CDS3;Parent=BruzV2.1582G4.1
Bruz_scaf_1582	Mikado_loci	exon	20828	21050	.	-	.	ID=BruzV2.1582G4.1.exon3;Parent=BruzV2.1582G4.1
Bruz_scaf_1582	Mikado_loci	CDS	21166	21766	.	-	0	ID=BruzV2.1582G4.1.CDS4;Parent=BruzV2.1582G4.1
Bruz_scaf_1582	Mikado_loci	exon	21166	21766	.	-	.	ID=BruzV2.1582G4.1.exon4;Parent=BruzV2.1582G4.1
Bruz_scaf_1582	Mikado_loci	CDS	21931	22107	.	-	0	ID=BruzV2.1582G4.1.CDS5;Parent=BruzV2.1582G4.1
Bruz_scaf_1582	Mikado_loci	exon	21931	22107	.	-	.	ID=BruzV2.1582G4.1.exon5;Parent=BruzV2.1582G4.1
Bruz_scaf_1582	Mikado_loci	CDS	22206	22364	.	-	0	ID=BruzV2.1582G4.1.CDS6;Parent=BruzV2.1582G4.1
Bruz_scaf_1582	Mikado_loci	exon	22206	22364	.	-	.	ID=BruzV2.1582G4.1.exon6;Parent=BruzV2.1582G4.1
Bruz_scaf_1582	Mikado_loci	CDS	22692	23227	.	-	2	ID=BruzV2.1582G4.1.CDS7;Parent=BruzV2.1582G4.1
Bruz_scaf_1582	Mikado_loci	exon	22692	23227	.	-	.	ID=BruzV2.1582G4.1.exon7;Parent=BruzV2.1582G4.1
Bruz_scaf_1582	Mikado_loci	CDS	24817	24922	.	-	0	ID=BruzV2.1582G4.1.CDS8;Parent=BruzV2.1582G4.1
Bruz_scaf_1582	Mikado_loci	exon	24817	25035	.	-	.	ID=BruzV2.1582G4.1.exon8;Parent=BruzV2.1582G4.1
Bruz_scaf_1582	Mikado_loci	five_prime_UTR	24923	25035	.	-	.	ID=BruzV2.1582G4.1.five_prime_UTR1;Parent=BruzV2.1582G4.1
###
Bruz_scaf_1582	Mikado_loci	superlocus	36233	46329	.	+	.	ID=Mikado_superlocus:Bruz_scaf_1582+:36233-46329;Name=superlocus:Bruz_scaf_1582+:36233-46329
Bruz_scaf_1582	Mikado_loci	gene	36586	46329	20	+	.	ID=BruzV2.1582G6;Name=BruzV2.1582G6;multiexonic=True;superlocus=Mikado_superlocus:Bruz_scaf_1582+:36233-46329
Bruz_scaf_1582	Mikado_loci	mRNA	36586	46329	20	+	.	ID=BruzV2.1582G6.1;Parent=BruzV2.1582G6;Name=BruzV2.1582G6.1;alias=v1_Bruz.1582G6.1;alias=Bruz_scaf_1582.g152.t1;canonical_junctions=4;canonical_number=1;canonical_proportion=0.25;primary=True
Bruz_scaf_1582	Mikado_loci	exon	36586	36656	.	+	.	ID=BruzV2.1582G6.1.exon1;Parent=BruzV2.1582G6.1
Bruz_scaf_1582	Mikado_loci	five_prime_UTR	36586	36586	.	+	.	ID=BruzV2.1582G6.1.five_prime_UTR1;Parent=BruzV2.1582G6.1
Bruz_scaf_1582	Mikado_loci	CDS	36587	36656	.	+	0	ID=BruzV2.1582G6.1.CDS1;Parent=BruzV2.1582G6.1
Bruz_scaf_1582	Mikado_loci	CDS	36760	36831	.	+	2	ID=BruzV2.1582G6.1.CDS2;Parent=BruzV2.1582G6.1
Bruz_scaf_1582	Mikado_loci	exon	36760	36831	.	+	.	ID=BruzV2.1582G6.1.exon2;Parent=BruzV2.1582G6.1
Bruz_scaf_1582	Mikado_loci	CDS	40914	41101	.	+	2	ID=BruzV2.1582G6.1.CDS3;Parent=BruzV2.1582G6.1
Bruz_scaf_1582	Mikado_loci	exon	40914	41101	.	+	.	ID=BruzV2.1582G6.1.exon3;Parent=BruzV2.1582G6.1
Bruz_scaf_1582	Mikado_loci	CDS	41436	41712	.	+	0	ID=BruzV2.1582G6.1.CDS4;Parent=BruzV2.1582G6.1
Bruz_scaf_1582	Mikado_loci	exon	41436	41712	.	+	.	ID=BruzV2.1582G6.1.exon4;Parent=BruzV2.1582G6.1
Bruz_scaf_1582	Mikado_loci	CDS	45735	46042	.	+	2	ID=BruzV2.1582G6.1.CDS5;Parent=BruzV2.1582G6.1
Bruz_scaf_1582	Mikado_loci	exon	45735	46329	.	+	.	ID=BruzV2.1582G6.1.exon5;Parent=BruzV2.1582G6.1
Bruz_scaf_1582	Mikado_loci	three_prime_UTR	46043	46329	.	+	.	ID=BruzV2.1582G6.1.three_prime_UTR1;Parent=BruzV2.1582G6.1
###
Bruz_scaf_1582	Mikado_loci	superlocus	51723	60146	.	-	.	ID=Mikado_superlocus:Bruz_scaf_1582-:51723-60146;Name=superlocus:Bruz_scaf_1582-:51723-60146
Bruz_scaf_1582	Mikado_loci	gene	52935	59315	21	-	.	ID=BruzV2.1582G8;Name=BruzV2.1582G8;multiexonic=True;superlocus=Mikado_superlocus:Bruz_scaf_1582-:51723-60146
Bruz_scaf_1582	Mikado_loci	mRNA	52935	59315	21	-	.	ID=BruzV2.1582G8.1;Parent=BruzV2.1582G8;Name=BruzV2.1582G8.1;alias=v1_Bruz.1582G10.1;alias=Bruz_scaf_1582.g153.t1;canonical_junctions=1,2,3,4,5,7,8,9;canonical_number=8;canonical_proportion=0.8888888888888888;primary=True
Bruz_scaf_1582	Mikado_loci	exon	52935	53751	.	-	.	ID=BruzV2.1582G8.1.exon1;Parent=BruzV2.1582G8.1
Bruz_scaf_1582	Mikado_loci	three_prime_UTR	52935	53397	.	-	.	ID=BruzV2.1582G8.1.three_prime_UTR1;Parent=BruzV2.1582G8.1
Bruz_scaf_1582	Mikado_loci	CDS	53398	53751	.	-	0	ID=BruzV2.1582G8.1.CDS1;Parent=BruzV2.1582G8.1
Bruz_scaf_1582	Mikado_loci	CDS	53864	54157	.	-	0	ID=BruzV2.1582G8.1.CDS2;Parent=BruzV2.1582G8.1
Bruz_scaf_1582	Mikado_loci	exon	53864	54157	.	-	.	ID=BruzV2.1582G8.1.exon2;Parent=BruzV2.1582G8.1
Bruz_scaf_1582	Mikado_loci	CDS	54250	54513	.	-	0	ID=BruzV2.1582G8.1.CDS3;Parent=BruzV2.1582G8.1
Bruz_scaf_1582	Mikado_loci	exon	54250	54513	.	-	.	ID=BruzV2.1582G8.1.exon3;Parent=BruzV2.1582G8.1
Bruz_scaf_1582	Mikado_loci	CDS	54736	55002	.	-	0	ID=BruzV2.1582G8.1.CDS4;Parent=BruzV2.1582G8.1
Bruz_scaf_1582	Mikado_loci	exon	54736	55002	.	-	.	ID=BruzV2.1582G8.1.exon4;Parent=BruzV2.1582G8.1
Bruz_scaf_1582	Mikado_loci	CDS	55086	55918	.	-	2	ID=BruzV2.1582G8.1.CDS5;Parent=BruzV2.1582G8.1
Bruz_scaf_1582	Mikado_loci	exon	55086	55918	.	-	.	ID=BruzV2.1582G8.1.exon5;Parent=BruzV2.1582G8.1
Bruz_scaf_1582	Mikado_loci	CDS	56011	56284	.	-	0	ID=BruzV2.1582G8.1.CDS6;Parent=BruzV2.1582G8.1
Bruz_scaf_1582	Mikado_loci	exon	56011	56284	.	-	.	ID=BruzV2.1582G8.1.exon6;Parent=BruzV2.1582G8.1
Bruz_scaf_1582	Mikado_loci	CDS	56383	56908	.	-	1	ID=BruzV2.1582G8.1.CDS7;Parent=BruzV2.1582G8.1
Bruz_scaf_1582	Mikado_loci	exon	56383	56908	.	-	.	ID=BruzV2.1582G8.1.exon7;Parent=BruzV2.1582G8.1
Bruz_scaf_1582	Mikado_loci	CDS	57731	57969	.	-	0	ID=BruzV2.1582G8.1.CDS8;Parent=BruzV2.1582G8.1
Bruz_scaf_1582	Mikado_loci	exon	57731	57969	.	-	.	ID=BruzV2.1582G8.1.exon8;Parent=BruzV2.1582G8.1
Bruz_scaf_1582	Mikado_loci	CDS	58084	58179	.	-	0	ID=BruzV2.1582G8.1.CDS9;Parent=BruzV2.1582G8.1
Bruz_scaf_1582	Mikado_loci	exon	58084	58482	.	-	.	ID=BruzV2.1582G8.1.exon9;Parent=BruzV2.1582G8.1
Bruz_scaf_1582	Mikado_loci	five_prime_UTR	58180	58482	.	-	.	ID=BruzV2.1582G8.1.five_prime_UTR1;Parent=BruzV2.1582G8.1
Bruz_scaf_1582	Mikado_loci	exon	58577	59315	.	-	.	ID=BruzV2.1582G8.1.exon10;Parent=BruzV2.1582G8.1
Bruz_scaf_1582	Mikado_loci	five_prime_UTR	58577	59315	.	-	.	ID=BruzV2.1582G8.1.five_prime_UTR2;Parent=BruzV2.1582G8.1
###
Bruz_scaf_15825	Mikado_loci	superlocus	2	1140	.	+	.	ID=Mikado_superlocus:Bruz_scaf_15825+:2-1140;Name=superlocus:Bruz_scaf_15825+:2-1140
Bruz_scaf_15825	Mikado_loci	gene	2	1140	18	+	.	ID=BruzV2.15825G2;Name=BruzV2.15825G2;multiexonic=False;superlocus=Mikado_superlocus:Bruz_scaf_15825+:2-1140
Bruz_scaf_15825	Mikado_loci	mRNA	2	1140	18	+	.	ID=BruzV2.15825G2.1;Parent=BruzV2.15825G2;Name=BruzV2.15825G2.1;alias=st_MSTRG.13210.1;primary=True
Bruz_scaf_15825	Mikado_loci	exon	2	1140	.	+	.	ID=BruzV2.15825G2.1.exon1;Parent=BruzV2.15825G2.1
Bruz_scaf_15825	Mikado_loci	five_prime_UTR	2	3	.	+	.	ID=BruzV2.15825G2.1.five_prime_UTR1;Parent=BruzV2.15825G2.1
Bruz_scaf_15825	Mikado_loci	CDS	4	378	.	+	0	ID=BruzV2.15825G2.1.CDS1;Parent=BruzV2.15825G2.1
Bruz_scaf_15825	Mikado_loci	three_prime_UTR	379	1140	.	+	.	ID=BruzV2.15825G2.1.three_prime_UTR1;Parent=BruzV2.15825G2.1
###
Bruz_scaf_1583	Mikado_loci	superlocus	1	1693	.	-	.	ID=Mikado_superlocus:Bruz_scaf_1583-:1-1693;Name=superlocus:Bruz_scaf_1583-:1-1693
Bruz_scaf_1583	Mikado_loci	gene	1	1693	19	-	.	ID=BruzV2.1583G2;Name=BruzV2.1583G2;multiexonic=False;superlocus=Mikado_superlocus:Bruz_scaf_1583-:1-1693
Bruz_scaf_1583	Mikado_loci	mRNA	1	1693	19	-	.	ID=BruzV2.1583G2.1;Parent=BruzV2.1583G2;Name=BruzV2.1583G2.1;alias=v1_Bruz.1583G2.1;alias=MSTRG.12718.1;primary=True
Bruz_scaf_1583	Mikado_loci	exon	1	1693	.	-	.	ID=BruzV2.1583G2.1.exon1;Parent=BruzV2.1583G2.1
Bruz_scaf_1583	Mikado_loci	three_prime_UTR	1	1088	.	-	.	ID=BruzV2.1583G2.1.three_prime_UTR1;Parent=BruzV2.1583G2.1
Bruz_scaf_1583	Mikado_loci	CDS	1089	1691	.	-	0	ID=BruzV2.1583G2.1.CDS1;Parent=BruzV2.1583G2.1
Bruz_scaf_1583	Mikado_loci	five_prime_UTR	1692	1693	.	-	.	ID=BruzV2.1583G2.1.five_prime_UTR1;Parent=BruzV2.1583G2.1
###
Bruz_scaf_1583	Mikado_loci	superlocus	17415	20996	.	+	.	ID=Mikado_superlocus:Bruz_scaf_1583+:17415-20996;Name=superlocus:Bruz_scaf_1583+:17415-20996
Bruz_scaf_1583	Mikado_loci	gene	17566	20978	20	+	.	ID=BruzV2.1583G4;Name=BruzV2.1583G4;multiexonic=True;superlocus=Mikado_superlocus:Bruz_scaf_1583+:17415-20996
Bruz_scaf_1583	Mikado_loci	mRNA	17566	20978	20	+	.	ID=BruzV2.1583G4.1;Parent=BruzV2.1583G4;Name=BruzV2.1583G4.1;alias=v1_Bruz.1583G4.1;alias=Bruz_scaf_1583.g154.t1;canonical_junctions=1,2,3,4;canonical_number=4;canonical_proportion=1.0;primary=True
Bruz_scaf_1583	Mikado_loci	exon	17566	17996	.	+	.	ID=BruzV2.1583G4.1.exon1;Parent=BruzV2.1583G4.1
Bruz_scaf_1583	Mikado_loci	five_prime_UTR	17566	17712	.	+	.	ID=BruzV2.1583G4.1.five_prime_UTR1;Parent=BruzV2.1583G4.1
Bruz_scaf_1583	Mikado_loci	CDS	17713	17996	.	+	0	ID=BruzV2.1583G4.1.CDS1;Parent=BruzV2.1583G4.1
Bruz_scaf_1583	Mikado_loci	CDS	18061	18207	.	+	1	ID=BruzV2.1583G4.1.CDS2;Parent=BruzV2.1583G4.1
Bruz_scaf_1583	Mikado_loci	exon	18061	18207	.	+	.	ID=BruzV2.1583G4.1.exon2;Parent=BruzV2.1583G4.1
Bruz_scaf_1583	Mikado_loci	CDS	18906	19038	.	+	1	ID=BruzV2.1583G4.1.CDS3;Parent=BruzV2.1583G4.1
Bruz_scaf_1583	Mikado_loci	exon	18906	19038	.	+	.	ID=BruzV2.1583G4.1.exon3;Parent=BruzV2.1583G4.1
Bruz_scaf_1583	Mikado_loci	CDS	19863	19955	.	+	0	ID=BruzV2.1583G4.1.CDS4;Parent=BruzV2.1583G4.1
Bruz_scaf_1583	Mikado_loci	exon	19863	19955	.	+	.	ID=BruzV2.1583G4.1.exon4;Parent=BruzV2.1583G4.1
Bruz_scaf_1583	Mikado_loci	CDS	20363	20659	.	+	0	ID=BruzV2.1583G4.1.CDS5;Parent=BruzV2.1583G4.1
Bruz_scaf_1583	Mikado_loci	exon	20363	20978	.	+	.	ID=BruzV2.1583G4.1.exon5;Parent=BruzV2.1583G4.1
Bruz_scaf_1583	Mikado_loci	three_prime_UTR	20660	20978	.	+	.	ID=BruzV2.1583G4.1.three_prime_UTR1;Parent=BruzV2.1583G4.1
###
Bruz_scaf_1583	Mikado_loci	superlocus	21436	26030	.	+	.	ID=Mikado_superlocus:Bruz_scaf_1583+:21436-26030;Name=superlocus:Bruz_scaf_1583+:21436-26030
Bruz_scaf_1583	Mikado_loci	gene	21436	26030	21	+	.	ID=BruzV2.1583G6;Name=BruzV2.1583G6;multiexonic=True;superlocus=Mikado_superlocus:Bruz_scaf_1583+:21436-26030
Bruz_scaf_1583	Mikado_loci	mRNA	21436	26030	21	+	.	ID=BruzV2.1583G6.1;Parent=BruzV2.1583G6;Name=BruzV2.1583G6.1;alias=v1_Bruz.1583G6.1;alias=Bruz_scaf_1583.g155.t1;canonical_junctions=1,2,3,4,5,6,7,8,9,10,11,12;canonical_number=12;canonical_proportion=1.0;primary=True
Bruz_scaf_1583	Mikado_loci	exon	21436	21583	.	+	.	ID=BruzV2.1583G6.1.exon1;Parent=BruzV2.1583G6.1
Bruz_scaf_1583	Mikado_loci	five_prime_UTR	21436	21583	.	+	.	ID=BruzV2.1583G6.1.five_prime_UTR1;Parent=BruzV2.1583G6.1
Bruz_scaf_1583	Mikado_loci	exon	22520	22637	.	+	.	ID=BruzV2.1583G6.1.exon2;Parent=BruzV2.1583G6.1
Bruz_scaf_1583	Mikado_loci	five_prime_UTR	22520	22542	.	+	.	ID=BruzV2.1583G6.1.five_prime_UTR2;Parent=BruzV2.1583G6.1
Bruz_scaf_1583	Mikado_loci	CDS	22543	22637	.	+	0	ID=BruzV2.1583G6.1.CDS1;Parent=BruzV2.1583G6.1
Bruz_scaf_1583	Mikado_loci	CDS	22941	23090	.	+	1	ID=BruzV2.1583G6.1.CDS2;Parent=BruzV2.1583G6.1
Bruz_scaf_1583	Mikado_loci	exon	22941	23090	.	+	.	ID=BruzV2.1583G6.1.exon3;Parent=BruzV2.1583G6.1
Bruz_scaf_1583	Mikado_loci	CDS	23201	23317	.	+	1	ID=BruzV2.1583G6.1.CDS3;Parent=BruzV2.1583G6.1
Bruz_scaf_1583	Mikado_loci	exon	23201	23317	.	+	.	ID=BruzV2.1583G6.1.exon4;Parent=BruzV2.1583G6.1
Bruz_scaf_1583	Mikado_loci	CDS	23394	23478	.	+	1	ID=BruzV2.1583G6.1.CDS4;Parent=BruzV2.1583G6.1
Bruz_scaf_1583	Mikado_loci	exon	23394	23478	.	+	.	ID=BruzV2.1583G6.1.exon5;Parent=BruzV2.1583G6.1
Bruz_scaf_1583	Mikado_loci	CDS	23778	23886	.	+	0	ID=BruzV2.1583G6.1.CDS5;Parent=BruzV2.1583G6.1
Bruz_scaf_1583	Mikado_loci	exon	23778	23886	.	+	.	ID=BruzV2.1583G6.1.exon6;Parent=BruzV2.1583G6.1
Bruz_scaf_1583	Mikado_loci	CDS	23990	24057	.	+	2	ID=BruzV2.1583G6.1.CDS6;Parent=BruzV2.1583G6.1
Bruz_scaf_1583	Mikado_loci	exon	23990	24057	.	+	.	ID=BruzV2.1583G6.1.exon7;Parent=BruzV2.1583G6.1
Bruz_scaf_1583	Mikado_loci	CDS	24149	24268	.	+	0	ID=BruzV2.1583G6.1.CDS7;Parent=BruzV2.1583G6.1
Bruz_scaf_1583	Mikado_loci	exon	24149	24268	.	+	.	ID=BruzV2.1583G6.1.exon8;Parent=BruzV2.1583G6.1
Bruz_scaf_1583	Mikado_loci	CDS	24347	24783	.	+	0	ID=BruzV2.1583G6.1.CDS8;Parent=BruzV2.1583G6.1
Bruz_scaf_1583	Mikado_loci	exon	24347	24783	.	+	.	ID=BruzV2.1583G6.1.exon9;Parent=BruzV2.1583G6.1
Bruz_scaf_1583	Mikado_loci	CDS	25086	25289	.	+	1	ID=BruzV2.1583G6.1.CDS9;Parent=BruzV2.1583G6.1
Bruz_scaf_1583	Mikado_loci	exon	25086	25289	.	+	.	ID=BruzV2.1583G6.1.exon10;Parent=BruzV2.1583G6.1
Bruz_scaf_1583	Mikado_loci	CDS	25388	25448	.	+	1	ID=BruzV2.1583G6.1.CDS10;Parent=BruzV2.1583G6.1
Bruz_scaf_1583	Mikado_loci	exon	25388	25448	.	+	.	ID=BruzV2.1583G6.1.exon11;Parent=BruzV2.1583G6.1
Bruz_scaf_1583	Mikado_loci	CDS	25767	25810	.	+	0	ID=BruzV2.1583G6.1.CDS11;Parent=BruzV2.1583G6.1
Bruz_scaf_1583	Mikado_loci	exon	25767	25810	.	+	.	ID=BruzV2.1583G6.1.exon12;Parent=BruzV2.1583G6.1
Bruz_scaf_1583	Mikado_loci	CDS	25894	25954	.	+	1	ID=BruzV2.1583G6.1.CDS12;Parent=BruzV2.1583G6.1
Bruz_scaf_1583	Mikado_loci	exon	25894	26030	.	+	.	ID=BruzV2.1583G6.1.exon13;Parent=BruzV2.1583G6.1
Bruz_scaf_1583	Mikado_loci	three_prime_UTR	25955	26030	.	+	.	ID=BruzV2.1583G6.1.three_prime_UTR1;Parent=BruzV2.1583G6.1
###
Bruz_scaf_1583	Mikado_loci	superlocus	26936	32729	.	+	.	ID=Mikado_superlocus:Bruz_scaf_1583+:26936-32729;Name=superlocus:Bruz_scaf_1583+:26936-32729
Bruz_scaf_1583	Mikado_loci	ncRNA_gene	26936	32729	17	+	.	ID=BruzV2.1583G8;Name=BruzV2.1583G8;multiexonic=True;superlocus=Mikado_superlocus:Bruz_scaf_1583+:26936-32729
Bruz_scaf_1583	Mikado_loci	ncRNA	26936	32729	17	+	.	ID=BruzV2.1583G8.1;Parent=BruzV2.1583G8;Name=v1_Bruz.1583G8.1;alias=v1_Bruz.1583G8.1;alias=Bruz_scaf_1583.g156.t1;canonical_junctions=1,2,3,4,5;canonical_number=5;canonical_proportion=1.0;primary=True
Bruz_scaf_1583	Mikado_loci	exon	26936	26992	.	+	.	ID=BruzV2.1583G8.1.exon1;Parent=BruzV2.1583G8.1
Bruz_scaf_1583	Mikado_loci	exon	27161	27274	.	+	.	ID=BruzV2.1583G8.1.exon2;Parent=BruzV2.1583G8.1
Bruz_scaf_1583	Mikado_loci	exon	27350	27434	.	+	.	ID=BruzV2.1583G8.1.exon3;Parent=BruzV2.1583G8.1
Bruz_scaf_1583	Mikado_loci	exon	27540	27572	.	+	.	ID=BruzV2.1583G8.1.exon4;Parent=BruzV2.1583G8.1
Bruz_scaf_1583	Mikado_loci	exon	32462	32569	.	+	.	ID=BruzV2.1583G8.1.exon5;Parent=BruzV2.1583G8.1
Bruz_scaf_1583	Mikado_loci	exon	32622	32729	.	+	.	ID=BruzV2.1583G8.1.exon6;Parent=BruzV2.1583G8.1
###
Bruz_scaf_1583	Mikado_loci	superlocus	43546	49200	.	+	.	ID=Mikado_superlocus:Bruz_scaf_1583+:43546-49200;Name=superlocus:Bruz_scaf_1583+:43546-49200
Bruz_scaf_1583	Mikado_loci	gene	43546	49200	20	+	.	ID=BruzV2.1583G10;Name=BruzV2.1583G10;multiexonic=True;superlocus=Mikado_superlocus:Bruz_scaf_1583+:43546-49200
Bruz_scaf_1583	Mikado_loci	mRNA	43546	49200	20	+	.	ID=BruzV2.1583G10.1;Parent=BruzV2.1583G10;Name=BruzV2.1583G10.1;alias=v1_Bruz.1583G10.1;alias=Bruz_scaf_1583.g157.t1;canonical_junctions=1,2,3,4,5,6,7,8;canonical_number=8;canonical_proportion=1.0;primary=True
Bruz_scaf_1583	Mikado_loci	exon	43546	43697	.	+	.	ID=BruzV2.1583G10.1.exon1;Parent=BruzV2.1583G10.1
Bruz_scaf_1583	Mikado_loci	five_prime_UTR	43546	43626	.	+	.	ID=BruzV2.1583G10.1.five_prime_UTR1;Parent=BruzV2.1583G10.1
Bruz_scaf_1583	Mikado_loci	CDS	43627	43697	.	+	0	ID=BruzV2.1583G10.1.CDS1;Parent=BruzV2.1583G10.1
Bruz_scaf_1583	Mikado_loci	CDS	44697	45012	.	+	1	ID=BruzV2.1583G10.1.CDS2;Parent=BruzV2.1583G10.1
Bruz_scaf_1583	Mikado_loci	exon	44697	45012	.	+	.	ID=BruzV2.1583G10.1.exon2;Parent=BruzV2.1583G10.1
Bruz_scaf_1583	Mikado_loci	CDS	45244	45387	.	+	0	ID=BruzV2.1583G10.1.CDS3;Parent=BruzV2.1583G10.1
Bruz_scaf_1583	Mikado_loci	exon	45244	45387	.	+	.	ID=BruzV2.1583G10.1.exon3;Parent=BruzV2.1583G10.1
Bruz_scaf_1583	Mikado_loci	CDS	45581	45682	.	+	0	ID=BruzV2.1583G10.1.CDS4;Parent=BruzV2.1583G10.1
Bruz_scaf_1583	Mikado_loci	exon	45581	45682	.	+	.	ID=BruzV2.1583G10.1.exon4;Parent=BruzV2.1583G10.1
Bruz_scaf_1583	Mikado_loci	CDS	46323	46426	.	+	0	ID=BruzV2.1583G10.1.CDS5;Parent=BruzV2.1583G10.1
Bruz_scaf_1583	Mikado_loci	exon	46323	46426	.	+	.	ID=BruzV2.1583G10.1.exon5;Parent=BruzV2.1583G10.1
Bruz_scaf_1583	Mikado_loci	CDS	46504	46630	.	+	1	ID=BruzV2.1583G10.1.CDS6;Parent=BruzV2.1583G10.1
Bruz_scaf_1583	Mikado_loci	exon	46504	46630	.	+	.	ID=BruzV2.1583G10.1.exon6;Parent=BruzV2.1583G10.1
Bruz_scaf_1583	Mikado_loci	CDS	47629	47781	.	+	0	ID=BruzV2.1583G10.1.CDS7;Parent=BruzV2.1583G10.1
Bruz_scaf_1583	Mikado_loci	exon	47629	47781	.	+	.	ID=BruzV2.1583G10.1.exon7;Parent=BruzV2.1583G10.1
Bruz_scaf_1583	Mikado_loci	CDS	48019	48119	.	+	0	ID=BruzV2.1583G10.1.CDS8;Parent=BruzV2.1583G10.1
Bruz_scaf_1583	Mikado_loci	exon	48019	48119	.	+	.	ID=BruzV2.1583G10.1.exon8;Parent=BruzV2.1583G10.1
Bruz_scaf_1583	Mikado_loci	CDS	48642	48957	.	+	1	ID=BruzV2.1583G10.1.CDS9;Parent=BruzV2.1583G10.1
Bruz_scaf_1583	Mikado_loci	exon	48642	49200	.	+	.	ID=BruzV2.1583G10.1.exon9;Parent=BruzV2.1583G10.1
Bruz_scaf_1583	Mikado_loci	three_prime_UTR	48958	49200	.	+	.	ID=BruzV2.1583G10.1.three_prime_UTR1;Parent=BruzV2.1583G10.1
###
Bruz_scaf_1583	Mikado_loci	superlocus	52638	53733	.	-	.	ID=Mikado_superlocus:Bruz_scaf_1583-:52638-53733;Name=superlocus:Bruz_scaf_1583-:52638-53733
Bruz_scaf_1583	Mikado_loci	gene	53028	53733	19	-	.	ID=BruzV2.1583G12;Name=BruzV2.1583G12;multiexonic=False;superlocus=Mikado_superlocus:Bruz_scaf_1583-:52638-53733
Bruz_scaf_1583	Mikado_loci	mRNA	53028	53733	19	-	.	ID=BruzV2.1583G12.1;Parent=BruzV2.1583G12;Name=BruzV2.1583G12.1;alias=v1_Bruz.1583G14.1;alias=MSTRG.12725.1;primary=True
Bruz_scaf_1583	Mikado_loci	exon	53028	53733	.	-	.	ID=BruzV2.1583G12.1.exon1;Parent=BruzV2.1583G12.1
Bruz_scaf_1583	Mikado_loci	three_prime_UTR	53028	53363	.	-	.	ID=BruzV2.1583G12.1.three_prime_UTR1;Parent=BruzV2.1583G12.1
Bruz_scaf_1583	Mikado_loci	CDS	53364	53732	.	-	0	ID=BruzV2.1583G12.1.CDS1;Parent=BruzV2.1583G12.1
Bruz_scaf_1583	Mikado_loci	five_prime_UTR	53733	53733	.	-	.	ID=BruzV2.1583G12.1.five_prime_UTR1;Parent=BruzV2.1583G12.1
###
Bruz_scaf_15830	Mikado_loci	superlocus	1	1854	.	-	.	ID=Mikado_superlocus:Bruz_scaf_15830-:1-1854;Name=superlocus:Bruz_scaf_15830-:1-1854
Bruz_scaf_15830	Mikado_loci	gene	1	1854	18	-	.	ID=BruzV2.15830G2;Name=BruzV2.15830G2;multiexonic=False;superlocus=Mikado_superlocus:Bruz_scaf_15830-:1-1854
Bruz_scaf_15830	Mikado_loci	mRNA	1	1854	18	-	.	ID=BruzV2.15830G2.1;Parent=BruzV2.15830G2;Name=BruzV2.15830G2.1;alias=st_MSTRG.13227.1;primary=True
Bruz_scaf_15830	Mikado_loci	exon	1	1854	.	-	.	ID=BruzV2.15830G2.1.exon1;Parent=BruzV2.15830G2.1
Bruz_scaf_15830	Mikado_loci	three_prime_UTR	1	1279	.	-	.	ID=BruzV2.15830G2.1.three_prime_UTR1;Parent=BruzV2.15830G2.1
Bruz_scaf_15830	Mikado_loci	CDS	1280	1615	.	-	0	ID=BruzV2.15830G2.1.CDS1;Parent=BruzV2.15830G2.1
Bruz_scaf_15830	Mikado_loci	five_prime_UTR	1616	1854	.	-	.	ID=BruzV2.15830G2.1.five_prime_UTR1;Parent=BruzV2.15830G2.1
###
Bruz_scaf_15833	Mikado_loci	superlocus	5016	6952	.	-	.	ID=Mikado_superlocus:Bruz_scaf_15833-:5016-6952;Name=superlocus:Bruz_scaf_15833-:5016-6952
Bruz_scaf_15833	Mikado_loci	gene	5016	6952	18	-	.	ID=BruzV2.15833G2;Name=BruzV2.15833G2;multiexonic=False;superlocus=Mikado_superlocus:Bruz_scaf_15833-:5016-6952
Bruz_scaf_15833	Mikado_loci	mRNA	5016	6952	18	-	.	ID=BruzV2.15833G2.1;Parent=BruzV2.15833G2;Name=BruzV2.15833G2.1;alias=st_MSTRG.13233.1;primary=True
Bruz_scaf_15833	Mikado_loci	exon	5016	6952	.	-	.	ID=BruzV2.15833G2.1.exon1;Parent=BruzV2.15833G2.1
Bruz_scaf_15833	Mikado_loci	three_prime_UTR	5016	6498	.	-	.	ID=BruzV2.15833G2.1.three_prime_UTR1;Parent=BruzV2.15833G2.1
Bruz_scaf_15833	Mikado_loci	CDS	6499	6951	.	-	0	ID=BruzV2.15833G2.1.CDS1;Parent=BruzV2.15833G2.1
Bruz_scaf_15833	Mikado_loci	five_prime_UTR	6952	6952	.	-	.	ID=BruzV2.15833G2.1.five_prime_UTR1;Parent=BruzV2.15833G2.1
Bruz_scaf_15833	Mikado_loci	gene	5341	6845	20	-	.	ID=BruzV2.15833G4;Name=BruzV2.15833G4;multiexonic=True;superlocus=Mikado_superlocus:Bruz_scaf_15833-:5016-6952
Bruz_scaf_15833	Mikado_loci	mRNA	5341	6845	20	-	.	ID=BruzV2.15833G4.1;Parent=BruzV2.15833G4;Name=BruzV2.15833G4.1;alias=v1_Bruz.15833G2.1;alias=Bruz_scaf_15833.g91.t1;canonical_junctions=1,2;canonical_number=2;canonical_proportion=1.0;primary=True
Bruz_scaf_15833	Mikado_loci	exon	5341	5677	.	-	.	ID=BruzV2.15833G4.1.exon1;Parent=BruzV2.15833G4.1
Bruz_scaf_15833	Mikado_loci	three_prime_UTR	5341	5401	.	-	.	ID=BruzV2.15833G4.1.three_prime_UTR1;Parent=BruzV2.15833G4.1
Bruz_scaf_15833	Mikado_loci	CDS	5402	5677	.	-	0	ID=BruzV2.15833G4.1.CDS1;Parent=BruzV2.15833G4.1
Bruz_scaf_15833	Mikado_loci	CDS	5782	5914	.	-	1	ID=BruzV2.15833G4.1.CDS2;Parent=BruzV2.15833G4.1
Bruz_scaf_15833	Mikado_loci	exon	5782	5914	.	-	.	ID=BruzV2.15833G4.1.exon2;Parent=BruzV2.15833G4.1
Bruz_scaf_15833	Mikado_loci	CDS	5999	6153	.	-	0	ID=BruzV2.15833G4.1.CDS3;Parent=BruzV2.15833G4.1
Bruz_scaf_15833	Mikado_loci	exon	5999	6845	.	-	.	ID=BruzV2.15833G4.1.exon3;Parent=BruzV2.15833G4.1
Bruz_scaf_15833	Mikado_loci	five_prime_UTR	6154	6845	.	-	.	ID=BruzV2.15833G4.1.five_prime_UTR1;Parent=BruzV2.15833G4.1
###
Bruz_scaf_15837	Mikado_loci	superlocus	3014	4305	.	-	.	ID=Mikado_superlocus:Bruz_scaf_15837-:3014-4305;Name=superlocus:Bruz_scaf_15837-:3014-4305
Bruz_scaf_15837	Mikado_loci	gene	3014	4305	19	-	.	ID=BruzV2.15837G2;Name=BruzV2.15837G2;multiexonic=True;superlocus=Mikado_superlocus:Bruz_scaf_15837-:3014-4305
Bruz_scaf_15837	Mikado_loci	mRNA	3014	4305	19	-	.	ID=BruzV2.15837G2.1;Parent=BruzV2.15837G2;Name=BruzV2.15837G2.1;alias=v1_Bruz.15837G2.1;alias=Bruz_scaf_15837.g92.t1;canonical_junctions=1;canonical_number=1;canonical_proportion=1.0;primary=True
Bruz_scaf_15837	Mikado_loci	exon	3014	3204	.	-	.	ID=BruzV2.15837G2.1.exon1;Parent=BruzV2.15837G2.1
Bruz_scaf_15837	Mikado_loci	three_prime_UTR	3014	3159	.	-	.	ID=BruzV2.15837G2.1.three_prime_UTR1;Parent=BruzV2.15837G2.1
Bruz_scaf_15837	Mikado_loci	CDS	3160	3204	.	-	0	ID=BruzV2.15837G2.1.CDS1;Parent=BruzV2.15837G2.1
Bruz_scaf_15837	Mikado_loci	CDS	3440	4303	.	-	0	ID=BruzV2.15837G2.1.CDS2;Parent=BruzV2.15837G2.1
Bruz_scaf_15837	Mikado_loci	exon	3440	4305	.	-	.	ID=BruzV2.15837G2.1.exon2;Parent=BruzV2.15837G2.1
Bruz_scaf_15837	Mikado_loci	five_prime_UTR	4304	4305	.	-	.	ID=BruzV2.15837G2.1.five_prime_UTR1;Parent=BruzV2.15837G2.1
###
Bruz_scaf_15838	Mikado_loci	superlocus	6967	8935	.	-	.	ID=Mikado_superlocus:Bruz_scaf_15838-:6967-8935;Name=superlocus:Bruz_scaf_15838-:6967-8935
Bruz_scaf_15838	Mikado_loci	gene	6967	8935	20	-	.	ID=BruzV2.15838G2;Name=BruzV2.15838G2;multiexonic=True;superlocus=Mikado_superlocus:Bruz_scaf_15838-:6967-8935
Bruz_scaf_15838	Mikado_loci	mRNA	6967	8935	20	-	.	ID=BruzV2.15838G2.1;Parent=BruzV2.15838G2;Name=BruzV2.15838G2.1;alias=v1_Bruz.15838G2.1;alias=Bruz_scaf_15838.g93.t1;canonical_junctions=1,2;canonical_number=2;canonical_proportion=1.0;primary=True
Bruz_scaf_15838	Mikado_loci	exon	6967	7630	.	-	.	ID=BruzV2.15838G2.1.exon1;Parent=BruzV2.15838G2.1
Bruz_scaf_15838	Mikado_loci	three_prime_UTR	6967	7350	.	-	.	ID=BruzV2.15838G2.1.three_prime_UTR1;Parent=BruzV2.15838G2.1
Bruz_scaf_15838	Mikado_loci	CDS	7351	7630	.	-	1	ID=BruzV2.15838G2.1.CDS1;Parent=BruzV2.15838G2.1
Bruz_scaf_15838	Mikado_loci	CDS	7854	8023	.	-	0	ID=BruzV2.15838G2.1.CDS2;Parent=BruzV2.15838G2.1
Bruz_scaf_15838	Mikado_loci	exon	7854	8023	.	-	.	ID=BruzV2.15838G2.1.exon2;Parent=BruzV2.15838G2.1
Bruz_scaf_15838	Mikado_loci	CDS	8374	8499	.	-	0	ID=BruzV2.15838G2.1.CDS3;Parent=BruzV2.15838G2.1
Bruz_scaf_15838	Mikado_loci	exon	8374	8935	.	-	.	ID=BruzV2.15838G2.1.exon3;Parent=BruzV2.15838G2.1
Bruz_scaf_15838	Mikado_loci	five_prime_UTR	8500	8935	.	-	.	ID=BruzV2.15838G2.1.five_prime_UTR1;Parent=BruzV2.15838G2.1
###
Bruz_scaf_1584	Mikado_loci	superlocus	52277	54868	.	+	.	ID=Mikado_superlocus:Bruz_scaf_1584+:52277-54868;Name=superlocus:Bruz_scaf_1584+:52277-54868
Bruz_scaf_1584	Mikado_loci	gene	52876	54855	19	+	.	ID=BruzV2.1584G2;Name=BruzV2.1584G2;multiexonic=True;superlocus=Mikado_superlocus:Bruz_scaf_1584+:52277-54868
Bruz_scaf_1584	Mikado_loci	mRNA	52876	54855	19	+	.	ID=BruzV2.1584G2.1;Parent=BruzV2.1584G2;Name=BruzV2.1584G2.1;alias=v1_Bruz.1584G12.1;alias=Bruz_scaf_1584.g158.t1;canonical_junctions=1;canonical_number=1;canonical_proportion=1.0;primary=True
Bruz_scaf_1584	Mikado_loci	exon	52876	52970	.	+	.	ID=BruzV2.1584G2.1.exon1;Parent=BruzV2.1584G2.1
Bruz_scaf_1584	Mikado_loci	five_prime_UTR	52876	52967	.	+	.	ID=BruzV2.1584G2.1.five_prime_UTR1;Parent=BruzV2.1584G2.1
Bruz_scaf_1584	Mikado_loci	CDS	52968	52970	.	+	0	ID=BruzV2.1584G2.1.CDS1;Parent=BruzV2.1584G2.1
Bruz_scaf_1584	Mikado_loci	CDS	53453	54130	.	+	0	ID=BruzV2.1584G2.1.CDS2;Parent=BruzV2.1584G2.1
Bruz_scaf_1584	Mikado_loci	exon	53453	54855	.	+	.	ID=BruzV2.1584G2.1.exon2;Parent=BruzV2.1584G2.1
Bruz_scaf_1584	Mikado_loci	three_prime_UTR	54131	54855	.	+	.	ID=BruzV2.1584G2.1.three_prime_UTR1;Parent=BruzV2.1584G2.1
###
Bruz_scaf_15844	Mikado_loci	superlocus	1	3205	.	-	.	ID=Mikado_superlocus:Bruz_scaf_15844-:1-3205;Name=superlocus:Bruz_scaf_15844-:1-3205
Bruz_scaf_15844	Mikado_loci	gene	1	3205	20	-	.	ID=BruzV2.15844G2;Name=BruzV2.15844G2;multiexonic=True;superlocus=Mikado_superlocus:Bruz_scaf_15844-:1-3205
Bruz_scaf_15844	Mikado_loci	mRNA	1	3205	20	-	.	ID=BruzV2.15844G2.1;Parent=BruzV2.15844G2;Name=BruzV2.15844G2.1;alias=v1_Bruz.15844G2.1;alias=Bruz_scaf_15844.g94.t1;canonical_junctions=1,2,3,4,5,6,7,8,9;canonical_number=9;canonical_proportion=1.0;primary=True
Bruz_scaf_15844	Mikado_loci	exon	1	211	.	-	.	ID=BruzV2.15844G2.1.exon1;Parent=BruzV2.15844G2.1
Bruz_scaf_15844	Mikado_loci	three_prime_UTR	1	136	.	-	.	ID=BruzV2.15844G2.1.three_prime_UTR1;Parent=BruzV2.15844G2.1
Bruz_scaf_15844	Mikado_loci	CDS	137	211	.	-	0	ID=BruzV2.15844G2.1.CDS1;Parent=BruzV2.15844G2.1
Bruz_scaf_15844	Mikado_loci	CDS	313	402	.	-	0	ID=BruzV2.15844G2.1.CDS2;Parent=BruzV2.15844G2.1
Bruz_scaf_15844	Mikado_loci	exon	313	402	.	-	.	ID=BruzV2.15844G2.1.exon2;Parent=BruzV2.15844G2.1
Bruz_scaf_15844	Mikado_loci	CDS	481	586	.	-	1	ID=BruzV2.15844G2.1.CDS3;Parent=BruzV2.15844G2.1
Bruz_scaf_15844	Mikado_loci	exon	481	586	.	-	.	ID=BruzV2.15844G2.1.exon3;Parent=BruzV2.15844G2.1
Bruz_scaf_15844	Mikado_loci	CDS	1280	1375	.	-	1	ID=BruzV2.15844G2.1.CDS4;Parent=BruzV2.15844G2.1
Bruz_scaf_15844	Mikado_loci	exon	1280	1375	.	-	.	ID=BruzV2.15844G2.1.exon4;Parent=BruzV2.15844G2.1
Bruz_scaf_15844	Mikado_loci	CDS	1460	1608	.	-	0	ID=BruzV2.15844G2.1.CDS5;Parent=BruzV2.15844G2.1
Bruz_scaf_15844	Mikado_loci	exon	1460	1608	.	-	.	ID=BruzV2.15844G2.1.exon5;Parent=BruzV2.15844G2.1
Bruz_scaf_15844	Mikado_loci	CDS	1710	1987	.	-	2	ID=BruzV2.15844G2.1.CDS6;Parent=BruzV2.15844G2.1
Bruz_scaf_15844	Mikado_loci	exon	1710	1987	.	-	.	ID=BruzV2.15844G2.1.exon6;Parent=BruzV2.15844G2.1
Bruz_scaf_15844	Mikado_loci	CDS	2226	2274	.	-	0	ID=BruzV2.15844G2.1.CDS7;Parent=BruzV2.15844G2.1
Bruz_scaf_15844	Mikado_loci	exon	2226	2274	.	-	.	ID=BruzV2.15844G2.1.exon7;Parent=BruzV2.15844G2.1
Bruz_scaf_15844	Mikado_loci	CDS	2349	2437	.	-	2	ID=BruzV2.15844G2.1.CDS8;Parent=BruzV2.15844G2.1
Bruz_scaf_15844	Mikado_loci	exon	2349	2437	.	-	.	ID=BruzV2.15844G2.1.exon8;Parent=BruzV2.15844G2.1
Bruz_scaf_15844	Mikado_loci	CDS	2686	2707	.	-	0	ID=BruzV2.15844G2.1.CDS9;Parent=BruzV2.15844G2.1
Bruz_scaf_15844	Mikado_loci	exon	2686	2707	.	-	.	ID=BruzV2.15844G2.1.exon9;Parent=BruzV2.15844G2.1
Bruz_scaf_15844	Mikado_loci	CDS	3113	3118	.	-	0	ID=BruzV2.15844G2.1.CDS10;Parent=BruzV2.15844G2.1
Bruz_scaf_15844	Mikado_loci	exon	3113	3205	.	-	.	ID=BruzV2.15844G2.1.exon10;Parent=BruzV2.15844G2.1
Bruz_scaf_15844	Mikado_loci	five_prime_UTR	3119	3205	.	-	.	ID=BruzV2.15844G2.1.five_prime_UTR1;Parent=BruzV2.15844G2.1
###
Bruz_scaf_15845	Mikado_loci	superlocus	1	6975	.	-	.	ID=Mikado_superlocus:Bruz_scaf_15845-:1-6975;Name=superlocus:Bruz_scaf_15845-:1-6975
Bruz_scaf_15845	Mikado_loci	ncRNA_gene	1	6975	17	-	.	ID=BruzV2.15845G2;Name=BruzV2.15845G2;multiexonic=True;superlocus=Mikado_superlocus:Bruz_scaf_15845-:1-6975
Bruz_scaf_15845	Mikado_loci	ncRNA	1	6975	17	-	.	ID=BruzV2.15845G2.1;Parent=BruzV2.15845G2;Name=v1_Bruz.15845G2.1;alias=v1_Bruz.15845G2.1;alias=Bruz_scaf_15845.g95.t1;canonical_junctions=2;canonical_number=1;canonical_proportion=0.3333333333333333;primary=True
Bruz_scaf_15845	Mikado_loci	exon	1	1917	.	-	.	ID=BruzV2.15845G2.1.exon1;Parent=BruzV2.15845G2.1
Bruz_scaf_15845	Mikado_loci	exon	4255	4340	.	-	.	ID=BruzV2.15845G2.1.exon2;Parent=BruzV2.15845G2.1
Bruz_scaf_15845	Mikado_loci	exon	5052	5522	.	-	.	ID=BruzV2.15845G2.1.exon3;Parent=BruzV2.15845G2.1
Bruz_scaf_15845	Mikado_loci	exon	6599	6975	.	-	.	ID=BruzV2.15845G2.1.exon4;Parent=BruzV2.15845G2.1
###
Bruz_scaf_15846	Mikado_loci	superlocus	566	1000	.	-	.	ID=Mikado_superlocus:Bruz_scaf_15846-:566-1000;Name=superlocus:Bruz_scaf_15846-:566-1000
Bruz_scaf_15846	Mikado_loci	gene	566	1000	18	-	.	ID=BruzV2.15846G2;Name=BruzV2.15846G2;multiexonic=False;superlocus=Mikado_superlocus:Bruz_scaf_15846-:566-1000
Bruz_scaf_15846	Mikado_loci	mRNA	566	1000	18	-	.	ID=BruzV2.15846G2.1;Parent=BruzV2.15846G2;Name=BruzV2.15846G2.1;alias=st_MSTRG.13253.1;primary=True
Bruz_scaf_15846	Mikado_loci	exon	566	1000	.	-	.	ID=BruzV2.15846G2.1.exon1;Parent=BruzV2.15846G2.1
Bruz_scaf_15846	Mikado_loci	three_prime_UTR	566	566	.	-	.	ID=BruzV2.15846G2.1.three_prime_UTR1;Parent=BruzV2.15846G2.1
Bruz_scaf_15846	Mikado_loci	CDS	567	998	.	-	0	ID=BruzV2.15846G2.1.CDS1;Parent=BruzV2.15846G2.1
Bruz_scaf_15846	Mikado_loci	five_prime_UTR	999	1000	.	-	.	ID=BruzV2.15846G2.1.five_prime_UTR1;Parent=BruzV2.15846G2.1
###
Bruz_scaf_1585	Mikado_loci	superlocus	4696	10940	.	+	.	ID=Mikado_superlocus:Bruz_scaf_1585+:4696-10940;Name=superlocus:Bruz_scaf_1585+:4696-10940
Bruz_scaf_1585	Mikado_loci	gene	4696	10940	21	+	.	ID=BruzV2.1585G2;Name=BruzV2.1585G2;multiexonic=True;superlocus=Mikado_superlocus:Bruz_scaf_1585+:4696-10940
Bruz_scaf_1585	Mikado_loci	mRNA	4696	10940	21	+	.	ID=BruzV2.1585G2.1;Parent=BruzV2.1585G2;Name=BruzV2.1585G2.1;alias=v1_Bruz.1585G4.1;alias=Bruz_scaf_1585.g159.t1;canonical_junctions=1,2,3,4,5,6,7,8,9,10,11,12,13,14,15,16,17;canonical_number=17;canonical_proportion=1.0;primary=True
Bruz_scaf_1585	Mikado_loci	exon	4696	4885	.	+	.	ID=BruzV2.1585G2.1.exon1;Parent=BruzV2.1585G2.1
Bruz_scaf_1585	Mikado_loci	five_prime_UTR	4696	4885	.	+	.	ID=BruzV2.1585G2.1.five_prime_UTR1;Parent=BruzV2.1585G2.1
Bruz_scaf_1585	Mikado_loci	exon	5591	5642	.	+	.	ID=BruzV2.1585G2.1.exon2;Parent=BruzV2.1585G2.1
Bruz_scaf_1585	Mikado_loci	five_prime_UTR	5591	5627	.	+	.	ID=BruzV2.1585G2.1.five_prime_UTR2;Parent=BruzV2.1585G2.1
Bruz_scaf_1585	Mikado_loci	CDS	5628	5642	.	+	0	ID=BruzV2.1585G2.1.CDS1;Parent=BruzV2.1585G2.1
Bruz_scaf_1585	Mikado_loci	CDS	5723	5798	.	+	0	ID=BruzV2.1585G2.1.CDS2;Parent=BruzV2.1585G2.1
Bruz_scaf_1585	Mikado_loci	exon	5723	5798	.	+	.	ID=BruzV2.1585G2.1.exon3;Parent=BruzV2.1585G2.1
Bruz_scaf_1585	Mikado_loci	CDS	6301	6339	.	+	2	ID=BruzV2.1585G2.1.CDS3;Parent=BruzV2.1585G2.1
Bruz_scaf_1585	Mikado_loci	exon	6301	6339	.	+	.	ID=BruzV2.1585G2.1.exon4;Parent=BruzV2.1585G2.1
Bruz_scaf_1585	Mikado_loci	CDS	6428	6495	.	+	2	ID=BruzV2.1585G2.1.CDS4;Parent=BruzV2.1585G2.1
Bruz_scaf_1585	Mikado_loci	exon	6428	6495	.	+	.	ID=BruzV2.1585G2.1.exon5;Parent=BruzV2.1585G2.1
Bruz_scaf_1585	Mikado_loci	CDS	6582	6653	.	+	0	ID=BruzV2.1585G2.1.CDS5;Parent=BruzV2.1585G2.1
Bruz_scaf_1585	Mikado_loci	exon	6582	6653	.	+	.	ID=BruzV2.1585G2.1.exon6;Parent=BruzV2.1585G2.1
Bruz_scaf_1585	Mikado_loci	CDS	6938	7017	.	+	0	ID=BruzV2.1585G2.1.CDS6;Parent=BruzV2.1585G2.1
Bruz_scaf_1585	Mikado_loci	exon	6938	7017	.	+	.	ID=BruzV2.1585G2.1.exon7;Parent=BruzV2.1585G2.1
Bruz_scaf_1585	Mikado_loci	CDS	7106	7184	.	+	1	ID=BruzV2.1585G2.1.CDS7;Parent=BruzV2.1585G2.1
Bruz_scaf_1585	Mikado_loci	exon	7106	7184	.	+	.	ID=BruzV2.1585G2.1.exon8;Parent=BruzV2.1585G2.1
Bruz_scaf_1585	Mikado_loci	CDS	7254	7371	.	+	0	ID=BruzV2.1585G2.1.CDS8;Parent=BruzV2.1585G2.1
Bruz_scaf_1585	Mikado_loci	exon	7254	7371	.	+	.	ID=BruzV2.1585G2.1.exon9;Parent=BruzV2.1585G2.1
Bruz_scaf_1585	Mikado_loci	CDS	7450	7625	.	+	2	ID=BruzV2.1585G2.1.CDS9;Parent=BruzV2.1585G2.1
Bruz_scaf_1585	Mikado_loci	exon	7450	7625	.	+	.	ID=BruzV2.1585G2.1.exon10;Parent=BruzV2.1585G2.1
Bruz_scaf_1585	Mikado_loci	CDS	8142	8387	.	+	0	ID=BruzV2.1585G2.1.CDS10;Parent=BruzV2.1585G2.1
Bruz_scaf_1585	Mikado_loci	exon	8142	8387	.	+	.	ID=BruzV2.1585G2.1.exon11;Parent=BruzV2.1585G2.1
Bruz_scaf_1585	Mikado_loci	CDS	8463	8584	.	+	0	ID=BruzV2.1585G2.1.CDS11;Parent=BruzV2.1585G2.1
Bruz_scaf_1585	Mikado_loci	exon	8463	8584	.	+	.	ID=BruzV2.1585G2.1.exon12;Parent=BruzV2.1585G2.1
Bruz_scaf_1585	Mikado_loci	CDS	8658	8802	.	+	1	ID=BruzV2.1585G2.1.CDS12;Parent=BruzV2.1585G2.1
Bruz_scaf_1585	Mikado_loci	exon	8658	8802	.	+	.	ID=BruzV2.1585G2.1.exon13;Parent=BruzV2.1585G2.1
Bruz_scaf_1585	Mikado_loci	CDS	9016	9188	.	+	0	ID=BruzV2.1585G2.1.CDS13;Parent=BruzV2.1585G2.1
Bruz_scaf_1585	Mikado_loci	exon	9016	9188	.	+	.	ID=BruzV2.1585G2.1.exon14;Parent=BruzV2.1585G2.1
Bruz_scaf_1585	Mikado_loci	CDS	9294	9393	.	+	1	ID=BruzV2.1585G2.1.CDS14;Parent=BruzV2.1585G2.1
Bruz_scaf_1585	Mikado_loci	exon	9294	9393	.	+	.	ID=BruzV2.1585G2.1.exon15;Parent=BruzV2.1585G2.1
Bruz_scaf_1585	Mikado_loci	CDS	10034	10170	.	+	0	ID=BruzV2.1585G2.1.CDS15;Parent=BruzV2.1585G2.1
Bruz_scaf_1585	Mikado_loci	exon	10034	10170	.	+	.	ID=BruzV2.1585G2.1.exon16;Parent=BruzV2.1585G2.1
Bruz_scaf_1585	Mikado_loci	CDS	10274	10475	.	+	1	ID=BruzV2.1585G2.1.CDS16;Parent=BruzV2.1585G2.1
Bruz_scaf_1585	Mikado_loci	exon	10274	10475	.	+	.	ID=BruzV2.1585G2.1.exon17;Parent=BruzV2.1585G2.1
Bruz_scaf_1585	Mikado_loci	CDS	10698	10763	.	+	0	ID=BruzV2.1585G2.1.CDS17;Parent=BruzV2.1585G2.1
Bruz_scaf_1585	Mikado_loci	exon	10698	10940	.	+	.	ID=BruzV2.1585G2.1.exon18;Parent=BruzV2.1585G2.1
Bruz_scaf_1585	Mikado_loci	three_prime_UTR	10764	10940	.	+	.	ID=BruzV2.1585G2.1.three_prime_UTR1;Parent=BruzV2.1585G2.1
###
Bruz_scaf_1585	Mikado_loci	superlocus	11194	16087	.	+	.	ID=Mikado_superlocus:Bruz_scaf_1585+:11194-16087;Name=superlocus:Bruz_scaf_1585+:11194-16087
Bruz_scaf_1585	Mikado_loci	gene	11666	15990	19	+	.	ID=BruzV2.1585G4;Name=BruzV2.1585G4;multiexonic=True;superlocus=Mikado_superlocus:Bruz_scaf_1585+:11194-16087
Bruz_scaf_1585	Mikado_loci	mRNA	11666	15990	19	+	.	ID=BruzV2.1585G4.1;Parent=BruzV2.1585G4;Name=BruzV2.1585G4.1;alias=v1_Bruz.1585G6.1;alias=Bruz_scaf_1585.g160.t1;canonical_junctions=1,2,3,4,5,6,7,8,9,10,11,12,13;canonical_number=13;canonical_proportion=1.0;primary=True
Bruz_scaf_1585	Mikado_loci	exon	11666	11721	.	+	.	ID=BruzV2.1585G4.1.exon1;Parent=BruzV2.1585G4.1
Bruz_scaf_1585	Mikado_loci	five_prime_UTR	11666	11667	.	+	.	ID=BruzV2.1585G4.1.five_prime_UTR1;Parent=BruzV2.1585G4.1
Bruz_scaf_1585	Mikado_loci	CDS	11668	11721	.	+	0	ID=BruzV2.1585G4.1.CDS1;Parent=BruzV2.1585G4.1
Bruz_scaf_1585	Mikado_loci	CDS	11851	11938	.	+	0	ID=BruzV2.1585G4.1.CDS2;Parent=BruzV2.1585G4.1
Bruz_scaf_1585	Mikado_loci	exon	11851	11938	.	+	.	ID=BruzV2.1585G4.1.exon2;Parent=BruzV2.1585G4.1
Bruz_scaf_1585	Mikado_loci	CDS	12019	12054	.	+	2	ID=BruzV2.1585G4.1.CDS3;Parent=BruzV2.1585G4.1
Bruz_scaf_1585	Mikado_loci	exon	12019	12054	.	+	.	ID=BruzV2.1585G4.1.exon3;Parent=BruzV2.1585G4.1
Bruz_scaf_1585	Mikado_loci	CDS	12759	12904	.	+	2	ID=BruzV2.1585G4.1.CDS4;Parent=BruzV2.1585G4.1
Bruz_scaf_1585	Mikado_loci	exon	12759	12904	.	+	.	ID=BruzV2.1585G4.1.exon4;Parent=BruzV2.1585G4.1
Bruz_scaf_1585	Mikado_loci	CDS	13000	13191	.	+	0	ID=BruzV2.1585G4.1.CDS5;Parent=BruzV2.1585G4.1
Bruz_scaf_1585	Mikado_loci	exon	13000	13191	.	+	.	ID=BruzV2.1585G4.1.exon5;Parent=BruzV2.1585G4.1
Bruz_scaf_1585	Mikado_loci	CDS	13267	13450	.	+	0	ID=BruzV2.1585G4.1.CDS6;Parent=BruzV2.1585G4.1
Bruz_scaf_1585	Mikado_loci	exon	13267	13450	.	+	.	ID=BruzV2.1585G4.1.exon6;Parent=BruzV2.1585G4.1
Bruz_scaf_1585	Mikado_loci	CDS	13531	13601	.	+	2	ID=BruzV2.1585G4.1.CDS7;Parent=BruzV2.1585G4.1
Bruz_scaf_1585	Mikado_loci	exon	13531	13601	.	+	.	ID=BruzV2.1585G4.1.exon7;Parent=BruzV2.1585G4.1
Bruz_scaf_1585	Mikado_loci	CDS	13678	13829	.	+	0	ID=BruzV2.1585G4.1.CDS8;Parent=BruzV2.1585G4.1
Bruz_scaf_1585	Mikado_loci	exon	13678	13829	.	+	.	ID=BruzV2.1585G4.1.exon8;Parent=BruzV2.1585G4.1
Bruz_scaf_1585	Mikado_loci	CDS	14197	14365	.	+	1	ID=BruzV2.1585G4.1.CDS9;Parent=BruzV2.1585G4.1
Bruz_scaf_1585	Mikado_loci	exon	14197	14365	.	+	.	ID=BruzV2.1585G4.1.exon9;Parent=BruzV2.1585G4.1
Bruz_scaf_1585	Mikado_loci	CDS	14450	14596	.	+	0	ID=BruzV2.1585G4.1.CDS10;Parent=BruzV2.1585G4.1
Bruz_scaf_1585	Mikado_loci	exon	14450	14596	.	+	.	ID=BruzV2.1585G4.1.exon10;Parent=BruzV2.1585G4.1
Bruz_scaf_1585	Mikado_loci	CDS	14794	14889	.	+	0	ID=BruzV2.1585G4.1.CDS11;Parent=BruzV2.1585G4.1
Bruz_scaf_1585	Mikado_loci	exon	14794	14889	.	+	.	ID=BruzV2.1585G4.1.exon11;Parent=BruzV2.1585G4.1
Bruz_scaf_1585	Mikado_loci	CDS	15071	15245	.	+	0	ID=BruzV2.1585G4.1.CDS12;Parent=BruzV2.1585G4.1
Bruz_scaf_1585	Mikado_loci	exon	15071	15245	.	+	.	ID=BruzV2.1585G4.1.exon12;Parent=BruzV2.1585G4.1
Bruz_scaf_1585	Mikado_loci	CDS	15430	15620	.	+	2	ID=BruzV2.1585G4.1.CDS13;Parent=BruzV2.1585G4.1
Bruz_scaf_1585	Mikado_loci	exon	15430	15640	.	+	.	ID=BruzV2.1585G4.1.exon13;Parent=BruzV2.1585G4.1
Bruz_scaf_1585	Mikado_loci	three_prime_UTR	15621	15640	.	+	.	ID=BruzV2.1585G4.1.three_prime_UTR1;Parent=BruzV2.1585G4.1
Bruz_scaf_1585	Mikado_loci	exon	15739	15990	.	+	.	ID=BruzV2.1585G4.1.exon14;Parent=BruzV2.1585G4.1
Bruz_scaf_1585	Mikado_loci	three_prime_UTR	15739	15990	.	+	.	ID=BruzV2.1585G4.1.three_prime_UTR2;Parent=BruzV2.1585G4.1
###
Bruz_scaf_15856	Mikado_loci	superlocus	6807	7955	.	-	.	ID=Mikado_superlocus:Bruz_scaf_15856-:6807-7955;Name=superlocus:Bruz_scaf_15856-:6807-7955
Bruz_scaf_15856	Mikado_loci	gene	6807	7955	19	-	.	ID=BruzV2.15856G2;Name=BruzV2.15856G2;multiexonic=True;superlocus=Mikado_superlocus:Bruz_scaf_15856-:6807-7955
Bruz_scaf_15856	Mikado_loci	mRNA	6807	7955	19	-	.	ID=BruzV2.15856G2.1;Parent=BruzV2.15856G2;Name=BruzV2.15856G2.1;alias=v1_Bruz.15856G2.1;alias=Bruz_scaf_15856.g96.t1;canonical_junctions=1;canonical_number=1;canonical_proportion=1.0;primary=True
Bruz_scaf_15856	Mikado_loci	exon	6807	7440	.	-	.	ID=BruzV2.15856G2.1.exon1;Parent=BruzV2.15856G2.1
Bruz_scaf_15856	Mikado_loci	three_prime_UTR	6807	7214	.	-	.	ID=BruzV2.15856G2.1.three_prime_UTR1;Parent=BruzV2.15856G2.1
Bruz_scaf_15856	Mikado_loci	CDS	7215	7440	.	-	1	ID=BruzV2.15856G2.1.CDS1;Parent=BruzV2.15856G2.1
Bruz_scaf_15856	Mikado_loci	CDS	7724	7932	.	-	0	ID=BruzV2.15856G2.1.CDS2;Parent=BruzV2.15856G2.1
Bruz_scaf_15856	Mikado_loci	exon	7724	7955	.	-	.	ID=BruzV2.15856G2.1.exon2;Parent=BruzV2.15856G2.1
Bruz_scaf_15856	Mikado_loci	five_prime_UTR	7933	7955	.	-	.	ID=BruzV2.15856G2.1.five_prime_UTR1;Parent=BruzV2.15856G2.1
###
Bruz_scaf_15859	Mikado_loci	superlocus	6847	8825	.	-	.	ID=Mikado_superlocus:Bruz_scaf_15859-:6847-8825;Name=superlocus:Bruz_scaf_15859-:6847-8825
Bruz_scaf_15859	Mikado_loci	gene	6847	8825	21	-	.	ID=BruzV2.15859G2;Name=BruzV2.15859G2;multiexonic=True;superlocus=Mikado_superlocus:Bruz_scaf_15859-:6847-8825
Bruz_scaf_15859	Mikado_loci	mRNA	6847	8825	21	-	.	ID=BruzV2.15859G2.1;Parent=BruzV2.15859G2;Name=BruzV2.15859G2.1;alias=v1_Bruz.15859G2.1;alias=Bruz_scaf_15859.g97.t1;canonical_junctions=1,2,3;canonical_number=3;canonical_proportion=1.0;primary=True
Bruz_scaf_15859	Mikado_loci	exon	6847	7141	.	-	.	ID=BruzV2.15859G2.1.exon1;Parent=BruzV2.15859G2.1
Bruz_scaf_15859	Mikado_loci	three_prime_UTR	6847	6913	.	-	.	ID=BruzV2.15859G2.1.three_prime_UTR1;Parent=BruzV2.15859G2.1
Bruz_scaf_15859	Mikado_loci	CDS	6914	7141	.	-	0	ID=BruzV2.15859G2.1.CDS1;Parent=BruzV2.15859G2.1
Bruz_scaf_15859	Mikado_loci	CDS	7566	7736	.	-	0	ID=BruzV2.15859G2.1.CDS2;Parent=BruzV2.15859G2.1
Bruz_scaf_15859	Mikado_loci	exon	7566	7736	.	-	.	ID=BruzV2.15859G2.1.exon2;Parent=BruzV2.15859G2.1
Bruz_scaf_15859	Mikado_loci	CDS	8283	8516	.	-	0	ID=BruzV2.15859G2.1.CDS3;Parent=BruzV2.15859G2.1
Bruz_scaf_15859	Mikado_loci	exon	8283	8526	.	-	.	ID=BruzV2.15859G2.1.exon3;Parent=BruzV2.15859G2.1
Bruz_scaf_15859	Mikado_loci	five_prime_UTR	8517	8526	.	-	.	ID=BruzV2.15859G2.1.five_prime_UTR1;Parent=BruzV2.15859G2.1
Bruz_scaf_15859	Mikado_loci	exon	8730	8825	.	-	.	ID=BruzV2.15859G2.1.exon4;Parent=BruzV2.15859G2.1
Bruz_scaf_15859	Mikado_loci	five_prime_UTR	8730	8825	.	-	.	ID=BruzV2.15859G2.1.five_prime_UTR2;Parent=BruzV2.15859G2.1
###
Bruz_scaf_1586	Mikado_loci	superlocus	42785	43636	.	+	.	ID=Mikado_superlocus:Bruz_scaf_1586+:42785-43636;Name=superlocus:Bruz_scaf_1586+:42785-43636
Bruz_scaf_1586	Mikado_loci	gene	42785	43636	19	+	.	ID=BruzV2.1586G2;Name=BruzV2.1586G2;multiexonic=False;superlocus=Mikado_superlocus:Bruz_scaf_1586+:42785-43636
Bruz_scaf_1586	Mikado_loci	mRNA	42785	43636	19	+	.	ID=BruzV2.1586G2.1;Parent=BruzV2.1586G2;Name=BruzV2.1586G2.1;alias=v1_Bruz.1586G4.1;alias=MSTRG.12758.1;primary=True
Bruz_scaf_1586	Mikado_loci	exon	42785	43636	.	+	.	ID=BruzV2.1586G2.1.exon1;Parent=BruzV2.1586G2.1
Bruz_scaf_1586	Mikado_loci	five_prime_UTR	42785	42905	.	+	.	ID=BruzV2.1586G2.1.five_prime_UTR1;Parent=BruzV2.1586G2.1
Bruz_scaf_1586	Mikado_loci	CDS	42906	43325	.	+	0	ID=BruzV2.1586G2.1.CDS1;Parent=BruzV2.1586G2.1
Bruz_scaf_1586	Mikado_loci	three_prime_UTR	43326	43636	.	+	.	ID=BruzV2.1586G2.1.three_prime_UTR1;Parent=BruzV2.1586G2.1
###
Bruz_scaf_1586	Mikado_loci	superlocus	59699	60099	.	+	.	ID=Mikado_superlocus:Bruz_scaf_1586+:59699-60099;Name=superlocus:Bruz_scaf_1586+:59699-60099
Bruz_scaf_1586	Mikado_loci	gene	59699	60099	18	+	.	ID=BruzV2.1586G4;Name=BruzV2.1586G4;multiexonic=False;superlocus=Mikado_superlocus:Bruz_scaf_1586+:59699-60099
Bruz_scaf_1586	Mikado_loci	mRNA	59699	60099	18	+	.	ID=BruzV2.1586G4.1;Parent=BruzV2.1586G4;Name=BruzV2.1586G4.1;alias=v1_Bruz.1586G6.1;alias=MSTRG.12759.1;primary=True
Bruz_scaf_1586	Mikado_loci	CDS	59699	60097	.	+	0	ID=BruzV2.1586G4.1.CDS1;Parent=BruzV2.1586G4.1
Bruz_scaf_1586	Mikado_loci	exon	59699	60099	.	+	.	ID=BruzV2.1586G4.1.exon1;Parent=BruzV2.1586G4.1
Bruz_scaf_1586	Mikado_loci	three_prime_UTR	60098	60099	.	+	.	ID=BruzV2.1586G4.1.three_prime_UTR1;Parent=BruzV2.1586G4.1
###
Bruz_scaf_15863	Mikado_loci	superlocus	3514	4286	.	-	.	ID=Mikado_superlocus:Bruz_scaf_15863-:3514-4286;Name=superlocus:Bruz_scaf_15863-:3514-4286
Bruz_scaf_15863	Mikado_loci	gene	3514	4286	18	-	.	ID=BruzV2.15863G2;Name=BruzV2.15863G2;multiexonic=False;superlocus=Mikado_superlocus:Bruz_scaf_15863-:3514-4286
Bruz_scaf_15863	Mikado_loci	mRNA	3514	4286	18	-	.	ID=BruzV2.15863G2.1;Parent=BruzV2.15863G2;Name=BruzV2.15863G2.1;alias=st_MSTRG.13270.1;primary=True
Bruz_scaf_15863	Mikado_loci	exon	3514	4286	.	-	.	ID=BruzV2.15863G2.1.exon1;Parent=BruzV2.15863G2.1
Bruz_scaf_15863	Mikado_loci	three_prime_UTR	3514	3521	.	-	.	ID=BruzV2.15863G2.1.three_prime_UTR1;Parent=BruzV2.15863G2.1
Bruz_scaf_15863	Mikado_loci	CDS	3522	3923	.	-	0	ID=BruzV2.15863G2.1.CDS1;Parent=BruzV2.15863G2.1
Bruz_scaf_15863	Mikado_loci	five_prime_UTR	3924	4286	.	-	.	ID=BruzV2.15863G2.1.five_prime_UTR1;Parent=BruzV2.15863G2.1
###
Bruz_scaf_15866	Mikado_loci	superlocus	2447	5525	.	-	.	ID=Mikado_superlocus:Bruz_scaf_15866-:2447-5525;Name=superlocus:Bruz_scaf_15866-:2447-5525
Bruz_scaf_15866	Mikado_loci	gene	2545	5525	20	-	.	ID=BruzV2.15866G2;Name=BruzV2.15866G2;multiexonic=True;superlocus=Mikado_superlocus:Bruz_scaf_15866-:2447-5525
Bruz_scaf_15866	Mikado_loci	mRNA	2545	5525	20	-	.	ID=BruzV2.15866G2.1;Parent=BruzV2.15866G2;Name=BruzV2.15866G2.1;alias=v1_Bruz.15866G4.1;alias=Bruz_scaf_15866.g98.t1;canonical_junctions=1,2;canonical_number=2;canonical_proportion=1.0;primary=True
Bruz_scaf_15866	Mikado_loci	exon	2545	3392	.	-	.	ID=BruzV2.15866G2.1.exon1;Parent=BruzV2.15866G2.1
Bruz_scaf_15866	Mikado_loci	three_prime_UTR	2545	3075	.	-	.	ID=BruzV2.15866G2.1.three_prime_UTR1;Parent=BruzV2.15866G2.1
Bruz_scaf_15866	Mikado_loci	CDS	3076	3392	.	-	2	ID=BruzV2.15866G2.1.CDS1;Parent=BruzV2.15866G2.1
Bruz_scaf_15866	Mikado_loci	CDS	4562	4729	.	-	2	ID=BruzV2.15866G2.1.CDS2;Parent=BruzV2.15866G2.1
Bruz_scaf_15866	Mikado_loci	exon	4562	4729	.	-	.	ID=BruzV2.15866G2.1.exon2;Parent=BruzV2.15866G2.1
Bruz_scaf_15866	Mikado_loci	CDS	5299	5524	.	-	0	ID=BruzV2.15866G2.1.CDS3;Parent=BruzV2.15866G2.1
Bruz_scaf_15866	Mikado_loci	exon	5299	5525	.	-	.	ID=BruzV2.15866G2.1.exon3;Parent=BruzV2.15866G2.1
Bruz_scaf_15866	Mikado_loci	five_prime_UTR	5525	5525	.	-	.	ID=BruzV2.15866G2.1.five_prime_UTR1;Parent=BruzV2.15866G2.1
###
Bruz_scaf_1587	Mikado_loci	superlocus	633	2437	.	+	.	ID=Mikado_superlocus:Bruz_scaf_1587+:633-2437;Name=superlocus:Bruz_scaf_1587+:633-2437
Bruz_scaf_1587	Mikado_loci	gene	633	2437	18	+	.	ID=BruzV2.1587G2;Name=BruzV2.1587G2;multiexonic=False;superlocus=Mikado_superlocus:Bruz_scaf_1587+:633-2437
Bruz_scaf_1587	Mikado_loci	mRNA	633	2437	18	+	.	ID=BruzV2.1587G2.1;Parent=BruzV2.1587G2;Name=BruzV2.1587G2.1;alias=st_MSTRG.13277.1;primary=True
Bruz_scaf_1587	Mikado_loci	exon	633	2437	.	+	.	ID=BruzV2.1587G2.1.exon1;Parent=BruzV2.1587G2.1
Bruz_scaf_1587	Mikado_loci	five_prime_UTR	633	1491	.	+	.	ID=BruzV2.1587G2.1.five_prime_UTR1;Parent=BruzV2.1587G2.1
Bruz_scaf_1587	Mikado_loci	CDS	1492	1803	.	+	0	ID=BruzV2.1587G2.1.CDS1;Parent=BruzV2.1587G2.1
Bruz_scaf_1587	Mikado_loci	three_prime_UTR	1804	2437	.	+	.	ID=BruzV2.1587G2.1.three_prime_UTR1;Parent=BruzV2.1587G2.1
###
Bruz_scaf_1587	Mikado_loci	superlocus	25317	29457	.	+	.	ID=Mikado_superlocus:Bruz_scaf_1587+:25317-29457;Name=superlocus:Bruz_scaf_1587+:25317-29457
Bruz_scaf_1587	Mikado_loci	gene	25766	27565	19	+	.	ID=BruzV2.1587G4;Name=BruzV2.1587G4;multiexonic=True;superlocus=Mikado_superlocus:Bruz_scaf_1587+:25317-29457
Bruz_scaf_1587	Mikado_loci	mRNA	25766	27565	19	+	.	ID=BruzV2.1587G4.1;Parent=BruzV2.1587G4;Name=BruzV2.1587G4.1;alias=v1_Bruz.1587G10.1;alias=Bruz_scaf_1587.g164.t1;canonical_junctions=1;canonical_number=1;canonical_proportion=1.0;primary=True
Bruz_scaf_1587	Mikado_loci	exon	25766	26910	.	+	.	ID=BruzV2.1587G4.1.exon1;Parent=BruzV2.1587G4.1
Bruz_scaf_1587	Mikado_loci	five_prime_UTR	25766	25914	.	+	.	ID=BruzV2.1587G4.1.five_prime_UTR1;Parent=BruzV2.1587G4.1
Bruz_scaf_1587	Mikado_loci	CDS	25915	26910	.	+	0	ID=BruzV2.1587G4.1.CDS1;Parent=BruzV2.1587G4.1
Bruz_scaf_1587	Mikado_loci	CDS	27004	27477	.	+	0	ID=BruzV2.1587G4.1.CDS2;Parent=BruzV2.1587G4.1
Bruz_scaf_1587	Mikado_loci	exon	27004	27565	.	+	.	ID=BruzV2.1587G4.1.exon2;Parent=BruzV2.1587G4.1
Bruz_scaf_1587	Mikado_loci	three_prime_UTR	27478	27565	.	+	.	ID=BruzV2.1587G4.1.three_prime_UTR1;Parent=BruzV2.1587G4.1
###
Bruz_scaf_1587	Mikado_loci	superlocus	29646	33260	.	+	.	ID=Mikado_superlocus:Bruz_scaf_1587+:29646-33260;Name=superlocus:Bruz_scaf_1587+:29646-33260
Bruz_scaf_1587	Mikado_loci	gene	29646	33260	19	+	.	ID=BruzV2.1587G6;Name=BruzV2.1587G6;multiexonic=True;superlocus=Mikado_superlocus:Bruz_scaf_1587+:29646-33260
Bruz_scaf_1587	Mikado_loci	mRNA	29646	33260	19	+	.	ID=BruzV2.1587G6.1;Parent=BruzV2.1587G6;Name=BruzV2.1587G6.1;alias=v1_Bruz.1587G12.1;alias=Bruz_scaf_1587.g166.t1;canonical_junctions=1,2,3,4,5,6;canonical_number=6;canonical_proportion=1.0;primary=True
Bruz_scaf_1587	Mikado_loci	CDS	29646	29707	.	+	0	ID=BruzV2.1587G6.1.CDS1;Parent=BruzV2.1587G6.1
Bruz_scaf_1587	Mikado_loci	exon	29646	29707	.	+	.	ID=BruzV2.1587G6.1.exon1;Parent=BruzV2.1587G6.1
Bruz_scaf_1587	Mikado_loci	CDS	30620	30768	.	+	1	ID=BruzV2.1587G6.1.CDS2;Parent=BruzV2.1587G6.1
Bruz_scaf_1587	Mikado_loci	exon	30620	30768	.	+	.	ID=BruzV2.1587G6.1.exon2;Parent=BruzV2.1587G6.1
Bruz_scaf_1587	Mikado_loci	CDS	30881	30950	.	+	2	ID=BruzV2.1587G6.1.CDS3;Parent=BruzV2.1587G6.1
Bruz_scaf_1587	Mikado_loci	exon	30881	30950	.	+	.	ID=BruzV2.1587G6.1.exon3;Parent=BruzV2.1587G6.1
Bruz_scaf_1587	Mikado_loci	CDS	31079	31184	.	+	1	ID=BruzV2.1587G6.1.CDS4;Parent=BruzV2.1587G6.1
Bruz_scaf_1587	Mikado_loci	exon	31079	31184	.	+	.	ID=BruzV2.1587G6.1.exon4;Parent=BruzV2.1587G6.1
Bruz_scaf_1587	Mikado_loci	CDS	31328	31426	.	+	0	ID=BruzV2.1587G6.1.CDS5;Parent=BruzV2.1587G6.1
Bruz_scaf_1587	Mikado_loci	exon	31328	31426	.	+	.	ID=BruzV2.1587G6.1.exon5;Parent=BruzV2.1587G6.1
Bruz_scaf_1587	Mikado_loci	CDS	31528	31650	.	+	0	ID=BruzV2.1587G6.1.CDS6;Parent=BruzV2.1587G6.1
Bruz_scaf_1587	Mikado_loci	exon	31528	31650	.	+	.	ID=BruzV2.1587G6.1.exon6;Parent=BruzV2.1587G6.1
Bruz_scaf_1587	Mikado_loci	CDS	31755	32963	.	+	0	ID=BruzV2.1587G6.1.CDS7;Parent=BruzV2.1587G6.1
Bruz_scaf_1587	Mikado_loci	exon	31755	33260	.	+	.	ID=BruzV2.1587G6.1.exon7;Parent=BruzV2.1587G6.1
Bruz_scaf_1587	Mikado_loci	three_prime_UTR	32964	33260	.	+	.	ID=BruzV2.1587G6.1.three_prime_UTR1;Parent=BruzV2.1587G6.1
###
Bruz_scaf_1587	Mikado_loci	superlocus	33356	37311	.	+	.	ID=Mikado_superlocus:Bruz_scaf_1587+:33356-37311;Name=superlocus:Bruz_scaf_1587+:33356-37311
Bruz_scaf_1587	Mikado_loci	gene	33356	37311	21	+	.	ID=BruzV2.1587G8;Name=BruzV2.1587G8;multiexonic=True;superlocus=Mikado_superlocus:Bruz_scaf_1587+:33356-37311
Bruz_scaf_1587	Mikado_loci	mRNA	33356	37311	21	+	.	ID=BruzV2.1587G8.1;Parent=BruzV2.1587G8;Name=BruzV2.1587G8.1;alias=v1_Bruz.1587G14.1;alias=Bruz_scaf_1587.g167.t1;canonical_junctions=1,2,3,4,5,6,7;canonical_number=7;canonical_proportion=1.0;primary=True
Bruz_scaf_1587	Mikado_loci	exon	33356	34344	.	+	.	ID=BruzV2.1587G8.1.exon1;Parent=BruzV2.1587G8.1
Bruz_scaf_1587	Mikado_loci	five_prime_UTR	33356	34344	.	+	.	ID=BruzV2.1587G8.1.five_prime_UTR1;Parent=BruzV2.1587G8.1
Bruz_scaf_1587	Mikado_loci	exon	34462	34708	.	+	.	ID=BruzV2.1587G8.1.exon2;Parent=BruzV2.1587G8.1
Bruz_scaf_1587	Mikado_loci	five_prime_UTR	34462	34551	.	+	.	ID=BruzV2.1587G8.1.five_prime_UTR2;Parent=BruzV2.1587G8.1
Bruz_scaf_1587	Mikado_loci	CDS	34552	34708	.	+	0	ID=BruzV2.1587G8.1.CDS1;Parent=BruzV2.1587G8.1
Bruz_scaf_1587	Mikado_loci	CDS	35138	35422	.	+	2	ID=BruzV2.1587G8.1.CDS2;Parent=BruzV2.1587G8.1
Bruz_scaf_1587	Mikado_loci	exon	35138	35422	.	+	.	ID=BruzV2.1587G8.1.exon3;Parent=BruzV2.1587G8.1
Bruz_scaf_1587	Mikado_loci	CDS	35519	35605	.	+	2	ID=BruzV2.1587G8.1.CDS3;Parent=BruzV2.1587G8.1
Bruz_scaf_1587	Mikado_loci	exon	35519	35605	.	+	.	ID=BruzV2.1587G8.1.exon4;Parent=BruzV2.1587G8.1
Bruz_scaf_1587	Mikado_loci	CDS	35712	35744	.	+	2	ID=BruzV2.1587G8.1.CDS4;Parent=BruzV2.1587G8.1
Bruz_scaf_1587	Mikado_loci	exon	35712	35744	.	+	.	ID=BruzV2.1587G8.1.exon5;Parent=BruzV2.1587G8.1
Bruz_scaf_1587	Mikado_loci	CDS	35823	35882	.	+	2	ID=BruzV2.1587G8.1.CDS5;Parent=BruzV2.1587G8.1
Bruz_scaf_1587	Mikado_loci	exon	35823	35882	.	+	.	ID=BruzV2.1587G8.1.exon6;Parent=BruzV2.1587G8.1
Bruz_scaf_1587	Mikado_loci	CDS	35958	36100	.	+	2	ID=BruzV2.1587G8.1.CDS6;Parent=BruzV2.1587G8.1
Bruz_scaf_1587	Mikado_loci	exon	35958	36100	.	+	.	ID=BruzV2.1587G8.1.exon7;Parent=BruzV2.1587G8.1
Bruz_scaf_1587	Mikado_loci	CDS	36157	36654	.	+	0	ID=BruzV2.1587G8.1.CDS7;Parent=BruzV2.1587G8.1
Bruz_scaf_1587	Mikado_loci	exon	36157	37311	.	+	.	ID=BruzV2.1587G8.1.exon8;Parent=BruzV2.1587G8.1
Bruz_scaf_1587	Mikado_loci	three_prime_UTR	36655	37311	.	+	.	ID=BruzV2.1587G8.1.three_prime_UTR1;Parent=BruzV2.1587G8.1
###
Bruz_scaf_1587	Mikado_loci	superlocus	9708	11555	.	-	.	ID=Mikado_superlocus:Bruz_scaf_1587-:9708-11555;Name=superlocus:Bruz_scaf_1587-:9708-11555
Bruz_scaf_1587	Mikado_loci	gene	9708	11555	19	-	.	ID=BruzV2.1587G10;Name=BruzV2.1587G10;multiexonic=False;superlocus=Mikado_superlocus:Bruz_scaf_1587-:9708-11555
Bruz_scaf_1587	Mikado_loci	mRNA	9708	11555	19	-	.	ID=BruzV2.1587G10.1;Parent=BruzV2.1587G10;Name=BruzV2.1587G10.1;alias=v1_Bruz.1587G4.1;alias=MSTRG.12771.1;primary=True
Bruz_scaf_1587	Mikado_loci	exon	9708	11555	.	-	.	ID=BruzV2.1587G10.1.exon1;Parent=BruzV2.1587G10.1
Bruz_scaf_1587	Mikado_loci	three_prime_UTR	9708	10117	.	-	.	ID=BruzV2.1587G10.1.three_prime_UTR1;Parent=BruzV2.1587G10.1
Bruz_scaf_1587	Mikado_loci	CDS	10118	11470	.	-	0	ID=BruzV2.1587G10.1.CDS1;Parent=BruzV2.1587G10.1
Bruz_scaf_1587	Mikado_loci	five_prime_UTR	11471	11555	.	-	.	ID=BruzV2.1587G10.1.five_prime_UTR1;Parent=BruzV2.1587G10.1
###
Bruz_scaf_1587	Mikado_loci	superlocus	13719	14855	.	-	.	ID=Mikado_superlocus:Bruz_scaf_1587-:13719-14855;Name=superlocus:Bruz_scaf_1587-:13719-14855
Bruz_scaf_1587	Mikado_loci	gene	13719	14855	18	-	.	ID=BruzV2.1587G12;Name=BruzV2.1587G12;multiexonic=False;superlocus=Mikado_superlocus:Bruz_scaf_1587-:13719-14855
Bruz_scaf_1587	Mikado_loci	mRNA	13719	14855	18	-	.	ID=BruzV2.1587G12.1;Parent=BruzV2.1587G12;Name=BruzV2.1587G12.1;alias=st_MSTRG.13280.1;primary=True
Bruz_scaf_1587	Mikado_loci	exon	13719	14855	.	-	.	ID=BruzV2.1587G12.1.exon1;Parent=BruzV2.1587G12.1
Bruz_scaf_1587	Mikado_loci	three_prime_UTR	13719	14117	.	-	.	ID=BruzV2.1587G12.1.three_prime_UTR1;Parent=BruzV2.1587G12.1
Bruz_scaf_1587	Mikado_loci	CDS	14118	14819	.	-	0	ID=BruzV2.1587G12.1.CDS1;Parent=BruzV2.1587G12.1
Bruz_scaf_1587	Mikado_loci	five_prime_UTR	14820	14855	.	-	.	ID=BruzV2.1587G12.1.five_prime_UTR1;Parent=BruzV2.1587G12.1
###
Bruz_scaf_1587	Mikado_loci	superlocus	15479	20435	.	-	.	ID=Mikado_superlocus:Bruz_scaf_1587-:15479-20435;Name=superlocus:Bruz_scaf_1587-:15479-20435
Bruz_scaf_1587	Mikado_loci	gene	15479	20435	19	-	.	ID=BruzV2.1587G14;Name=BruzV2.1587G14;multiexonic=True;superlocus=Mikado_superlocus:Bruz_scaf_1587-:15479-20435
Bruz_scaf_1587	Mikado_loci	mRNA	15479	20435	19	-	.	ID=BruzV2.1587G14.1;Parent=BruzV2.1587G14;Name=BruzV2.1587G14.1;alias=v1_Bruz.1587G8.1;alias=Bruz_scaf_1587.g163.t1;canonical_junctions=1,2,3,4,5,6,7,8,9;canonical_number=9;canonical_proportion=1.0;primary=True
Bruz_scaf_1587	Mikado_loci	exon	15479	15971	.	-	.	ID=BruzV2.1587G14.1.exon1;Parent=BruzV2.1587G14.1
Bruz_scaf_1587	Mikado_loci	three_prime_UTR	15479	15971	.	-	.	ID=BruzV2.1587G14.1.three_prime_UTR1;Parent=BruzV2.1587G14.1
Bruz_scaf_1587	Mikado_loci	exon	16845	17013	.	-	.	ID=BruzV2.1587G14.1.exon2;Parent=BruzV2.1587G14.1
Bruz_scaf_1587	Mikado_loci	three_prime_UTR	16845	16860	.	-	.	ID=BruzV2.1587G14.1.three_prime_UTR2;Parent=BruzV2.1587G14.1
Bruz_scaf_1587	Mikado_loci	CDS	16861	17013	.	-	0	ID=BruzV2.1587G14.1.CDS1;Parent=BruzV2.1587G14.1
Bruz_scaf_1587	Mikado_loci	CDS	17386	17425	.	-	1	ID=BruzV2.1587G14.1.CDS2;Parent=BruzV2.1587G14.1
Bruz_scaf_1587	Mikado_loci	exon	17386	17425	.	-	.	ID=BruzV2.1587G14.1.exon3;Parent=BruzV2.1587G14.1
Bruz_scaf_1587	Mikado_loci	CDS	17523	17636	.	-	1	ID=BruzV2.1587G14.1.CDS3;Parent=BruzV2.1587G14.1
Bruz_scaf_1587	Mikado_loci	exon	17523	17636	.	-	.	ID=BruzV2.1587G14.1.exon4;Parent=BruzV2.1587G14.1
Bruz_scaf_1587	Mikado_loci	CDS	17768	17852	.	-	2	ID=BruzV2.1587G14.1.CDS4;Parent=BruzV2.1587G14.1
Bruz_scaf_1587	Mikado_loci	exon	17768	17852	.	-	.	ID=BruzV2.1587G14.1.exon5;Parent=BruzV2.1587G14.1
Bruz_scaf_1587	Mikado_loci	CDS	17937	18057	.	-	0	ID=BruzV2.1587G14.1.CDS5;Parent=BruzV2.1587G14.1
Bruz_scaf_1587	Mikado_loci	exon	17937	18057	.	-	.	ID=BruzV2.1587G14.1.exon6;Parent=BruzV2.1587G14.1
Bruz_scaf_1587	Mikado_loci	CDS	18150	18275	.	-	0	ID=BruzV2.1587G14.1.CDS6;Parent=BruzV2.1587G14.1
Bruz_scaf_1587	Mikado_loci	exon	18150	18275	.	-	.	ID=BruzV2.1587G14.1.exon7;Parent=BruzV2.1587G14.1
Bruz_scaf_1587	Mikado_loci	CDS	18638	18744	.	-	2	ID=BruzV2.1587G14.1.CDS7;Parent=BruzV2.1587G14.1
Bruz_scaf_1587	Mikado_loci	exon	18638	18744	.	-	.	ID=BruzV2.1587G14.1.exon8;Parent=BruzV2.1587G14.1
Bruz_scaf_1587	Mikado_loci	CDS	18856	18970	.	-	0	ID=BruzV2.1587G14.1.CDS8;Parent=BruzV2.1587G14.1
Bruz_scaf_1587	Mikado_loci	exon	18856	18970	.	-	.	ID=BruzV2.1587G14.1.exon9;Parent=BruzV2.1587G14.1
Bruz_scaf_1587	Mikado_loci	CDS	20120	20308	.	-	0	ID=BruzV2.1587G14.1.CDS9;Parent=BruzV2.1587G14.1
Bruz_scaf_1587	Mikado_loci	exon	20120	20435	.	-	.	ID=BruzV2.1587G14.1.exon10;Parent=BruzV2.1587G14.1
Bruz_scaf_1587	Mikado_loci	five_prime_UTR	20309	20435	.	-	.	ID=BruzV2.1587G14.1.five_prime_UTR1;Parent=BruzV2.1587G14.1
###
Bruz_scaf_1587	Mikado_loci	superlocus	27580	29385	.	-	.	ID=Mikado_superlocus:Bruz_scaf_1587-:27580-29385;Name=superlocus:Bruz_scaf_1587-:27580-29385
Bruz_scaf_1587	Mikado_loci	gene	27580	29385	18	-	.	ID=BruzV2.1587G16;Name=BruzV2.1587G16;multiexonic=True;superlocus=Mikado_superlocus:Bruz_scaf_1587-:27580-29385
Bruz_scaf_1587	Mikado_loci	mRNA	27580	29385	18	-	.	ID=BruzV2.1587G16.1;Parent=BruzV2.1587G16;Name=BruzV2.1587G16.1;alias=v1_Bruz.1587G16.1;alias=Bruz_scaf_1587.g165.t1;canonical_junctions=1,2;canonical_number=2;canonical_proportion=1.0;primary=True
Bruz_scaf_1587	Mikado_loci	exon	27580	27916	.	-	.	ID=BruzV2.1587G16.1.exon1;Parent=BruzV2.1587G16.1
Bruz_scaf_1587	Mikado_loci	three_prime_UTR	27580	27916	.	-	.	ID=BruzV2.1587G16.1.three_prime_UTR1;Parent=BruzV2.1587G16.1
Bruz_scaf_1587	Mikado_loci	exon	28102	28230	.	-	.	ID=BruzV2.1587G16.1.exon2;Parent=BruzV2.1587G16.1
Bruz_scaf_1587	Mikado_loci	three_prime_UTR	28102	28216	.	-	.	ID=BruzV2.1587G16.1.three_prime_UTR2;Parent=BruzV2.1587G16.1
Bruz_scaf_1587	Mikado_loci	CDS	28217	28230	.	-	2	ID=BruzV2.1587G16.1.CDS1;Parent=BruzV2.1587G16.1
Bruz_scaf_1587	Mikado_loci	CDS	28976	29384	.	-	0	ID=BruzV2.1587G16.1.CDS2;Parent=BruzV2.1587G16.1
Bruz_scaf_1587	Mikado_loci	exon	28976	29385	.	-	.	ID=BruzV2.1587G16.1.exon3;Parent=BruzV2.1587G16.1
Bruz_scaf_1587	Mikado_loci	five_prime_UTR	29385	29385	.	-	.	ID=BruzV2.1587G16.1.five_prime_UTR1;Parent=BruzV2.1587G16.1
###
Bruz_scaf_1587	Mikado_loci	superlocus	37347	39225	.	-	.	ID=Mikado_superlocus:Bruz_scaf_1587-:37347-39225;Name=superlocus:Bruz_scaf_1587-:37347-39225
Bruz_scaf_1587	Mikado_loci	gene	37502	39225	19	-	.	ID=BruzV2.1587G18;Name=BruzV2.1587G18;multiexonic=True;superlocus=Mikado_superlocus:Bruz_scaf_1587-:37347-39225
Bruz_scaf_1587	Mikado_loci	mRNA	37502	39225	19	-	.	ID=BruzV2.1587G18.1;Parent=BruzV2.1587G18;Name=BruzV2.1587G18.1;alias=v1_Bruz.1587G18.1;alias=Bruz_scaf_1587.g168.t1;canonical_junctions=1,2;canonical_number=2;canonical_proportion=1.0;primary=True
Bruz_scaf_1587	Mikado_loci	exon	37502	37960	.	-	.	ID=BruzV2.1587G18.1.exon1;Parent=BruzV2.1587G18.1
Bruz_scaf_1587	Mikado_loci	three_prime_UTR	37502	37927	.	-	.	ID=BruzV2.1587G18.1.three_prime_UTR1;Parent=BruzV2.1587G18.1
Bruz_scaf_1587	Mikado_loci	CDS	37928	37960	.	-	0	ID=BruzV2.1587G18.1.CDS1;Parent=BruzV2.1587G18.1
Bruz_scaf_1587	Mikado_loci	CDS	38077	38766	.	-	0	ID=BruzV2.1587G18.1.CDS2;Parent=BruzV2.1587G18.1
Bruz_scaf_1587	Mikado_loci	exon	38077	38766	.	-	.	ID=BruzV2.1587G18.1.exon2;Parent=BruzV2.1587G18.1
Bruz_scaf_1587	Mikado_loci	CDS	38854	39225	.	-	0	ID=BruzV2.1587G18.1.CDS3;Parent=BruzV2.1587G18.1
Bruz_scaf_1587	Mikado_loci	exon	38854	39225	.	-	.	ID=BruzV2.1587G18.1.exon3;Parent=BruzV2.1587G18.1
###
Bruz_scaf_1587	Mikado_loci	superlocus	47446	51800	.	+	.	ID=Mikado_superlocus:Bruz_scaf_1587+:47446-51800;Name=superlocus:Bruz_scaf_1587+:47446-51800
Bruz_scaf_1587	Mikado_loci	gene	47446	51800	20	+	.	ID=BruzV2.1587G20;Name=BruzV2.1587G20;multiexonic=True;superlocus=Mikado_superlocus:Bruz_scaf_1587+:47446-51800
Bruz_scaf_1587	Mikado_loci	mRNA	47446	51800	20	+	.	ID=BruzV2.1587G20.1;Parent=BruzV2.1587G20;Name=BruzV2.1587G20.1;alias=v1_Bruz.1587G20.1;alias=Bruz_scaf_1587.g169.t1;canonical_junctions=2,5;canonical_number=2;canonical_proportion=0.4;primary=True
Bruz_scaf_1587	Mikado_loci	exon	47446	47701	.	+	.	ID=BruzV2.1587G20.1.exon1;Parent=BruzV2.1587G20.1
Bruz_scaf_1587	Mikado_loci	five_prime_UTR	47446	47701	.	+	.	ID=BruzV2.1587G20.1.five_prime_UTR1;Parent=BruzV2.1587G20.1
Bruz_scaf_1587	Mikado_loci	exon	48363	48490	.	+	.	ID=BruzV2.1587G20.1.exon2;Parent=BruzV2.1587G20.1
Bruz_scaf_1587	Mikado_loci	five_prime_UTR	48363	48490	.	+	.	ID=BruzV2.1587G20.1.five_prime_UTR2;Parent=BruzV2.1587G20.1
Bruz_scaf_1587	Mikado_loci	exon	48744	49094	.	+	.	ID=BruzV2.1587G20.1.exon3;Parent=BruzV2.1587G20.1
Bruz_scaf_1587	Mikado_loci	five_prime_UTR	48744	49049	.	+	.	ID=BruzV2.1587G20.1.five_prime_UTR3;Parent=BruzV2.1587G20.1
Bruz_scaf_1587	Mikado_loci	CDS	49050	49094	.	+	0	ID=BruzV2.1587G20.1.CDS1;Parent=BruzV2.1587G20.1
Bruz_scaf_1587	Mikado_loci	CDS	49750	50770	.	+	0	ID=BruzV2.1587G20.1.CDS2;Parent=BruzV2.1587G20.1
Bruz_scaf_1587	Mikado_loci	exon	49750	50770	.	+	.	ID=BruzV2.1587G20.1.exon4;Parent=BruzV2.1587G20.1
Bruz_scaf_1587	Mikado_loci	CDS	51189	51382	.	+	2	ID=BruzV2.1587G20.1.CDS3;Parent=BruzV2.1587G20.1
Bruz_scaf_1587	Mikado_loci	exon	51189	51382	.	+	.	ID=BruzV2.1587G20.1.exon5;Parent=BruzV2.1587G20.1
Bruz_scaf_1587	Mikado_loci	CDS	51476	51562	.	+	0	ID=BruzV2.1587G20.1.CDS4;Parent=BruzV2.1587G20.1
Bruz_scaf_1587	Mikado_loci	exon	51476	51800	.	+	.	ID=BruzV2.1587G20.1.exon6;Parent=BruzV2.1587G20.1
Bruz_scaf_1587	Mikado_loci	three_prime_UTR	51563	51800	.	+	.	ID=BruzV2.1587G20.1.three_prime_UTR1;Parent=BruzV2.1587G20.1
###
Bruz_scaf_1587	Mikado_loci	superlocus	57876	59921	.	+	.	ID=Mikado_superlocus:Bruz_scaf_1587+:57876-59921;Name=superlocus:Bruz_scaf_1587+:57876-59921
Bruz_scaf_1587	Mikado_loci	gene	58076	59921	20	+	.	ID=BruzV2.1587G22;Name=BruzV2.1587G22;multiexonic=True;superlocus=Mikado_superlocus:Bruz_scaf_1587+:57876-59921
Bruz_scaf_1587	Mikado_loci	mRNA	58076	59921	20	+	.	ID=BruzV2.1587G22.1;Parent=BruzV2.1587G22;Name=BruzV2.1587G22.1;alias=v1_Bruz.1587G22.1;alias=Bruz_scaf_1587.g170.t2;canonical_junctions=1,2,3,4;canonical_number=4;canonical_proportion=1.0;primary=True
Bruz_scaf_1587	Mikado_loci	exon	58076	58136	.	+	.	ID=BruzV2.1587G22.1.exon1;Parent=BruzV2.1587G22.1
Bruz_scaf_1587	Mikado_loci	five_prime_UTR	58076	58076	.	+	.	ID=BruzV2.1587G22.1.five_prime_UTR1;Parent=BruzV2.1587G22.1
Bruz_scaf_1587	Mikado_loci	CDS	58077	58136	.	+	0	ID=BruzV2.1587G22.1.CDS1;Parent=BruzV2.1587G22.1
Bruz_scaf_1587	Mikado_loci	CDS	58739	58956	.	+	0	ID=BruzV2.1587G22.1.CDS2;Parent=BruzV2.1587G22.1
Bruz_scaf_1587	Mikado_loci	exon	58739	58956	.	+	.	ID=BruzV2.1587G22.1.exon2;Parent=BruzV2.1587G22.1
Bruz_scaf_1587	Mikado_loci	CDS	59051	59132	.	+	1	ID=BruzV2.1587G22.1.CDS3;Parent=BruzV2.1587G22.1
Bruz_scaf_1587	Mikado_loci	exon	59051	59132	.	+	.	ID=BruzV2.1587G22.1.exon3;Parent=BruzV2.1587G22.1
Bruz_scaf_1587	Mikado_loci	CDS	59302	59418	.	+	0	ID=BruzV2.1587G22.1.CDS4;Parent=BruzV2.1587G22.1
Bruz_scaf_1587	Mikado_loci	exon	59302	59418	.	+	.	ID=BruzV2.1587G22.1.exon4;Parent=BruzV2.1587G22.1
Bruz_scaf_1587	Mikado_loci	CDS	59578	59628	.	+	0	ID=BruzV2.1587G22.1.CDS5;Parent=BruzV2.1587G22.1
Bruz_scaf_1587	Mikado_loci	exon	59578	59921	.	+	.	ID=BruzV2.1587G22.1.exon5;Parent=BruzV2.1587G22.1
Bruz_scaf_1587	Mikado_loci	three_prime_UTR	59629	59921	.	+	.	ID=BruzV2.1587G22.1.three_prime_UTR1;Parent=BruzV2.1587G22.1
###
Bruz_scaf_1587	Mikado_loci	superlocus	63116	65528	.	+	.	ID=Mikado_superlocus:Bruz_scaf_1587+:63116-65528;Name=superlocus:Bruz_scaf_1587+:63116-65528
Bruz_scaf_1587	Mikado_loci	gene	63116	65528	21	+	.	ID=BruzV2.1587G24;Name=BruzV2.1587G24;multiexonic=True;superlocus=Mikado_superlocus:Bruz_scaf_1587+:63116-65528
Bruz_scaf_1587	Mikado_loci	mRNA	63116	65528	21	+	.	ID=BruzV2.1587G24.1;Parent=BruzV2.1587G24;Name=BruzV2.1587G24.1;alias=v1_Bruz.1587G24.1;alias=Bruz_scaf_1587.g171.t1;canonical_junctions=1,2,3,4;canonical_number=4;canonical_proportion=1.0;primary=True
Bruz_scaf_1587	Mikado_loci	exon	63116	63155	.	+	.	ID=BruzV2.1587G24.1.exon1;Parent=BruzV2.1587G24.1
Bruz_scaf_1587	Mikado_loci	five_prime_UTR	63116	63155	.	+	.	ID=BruzV2.1587G24.1.five_prime_UTR1;Parent=BruzV2.1587G24.1
Bruz_scaf_1587	Mikado_loci	exon	64450	64585	.	+	.	ID=BruzV2.1587G24.1.exon2;Parent=BruzV2.1587G24.1
Bruz_scaf_1587	Mikado_loci	five_prime_UTR	64450	64466	.	+	.	ID=BruzV2.1587G24.1.five_prime_UTR2;Parent=BruzV2.1587G24.1
Bruz_scaf_1587	Mikado_loci	CDS	64467	64585	.	+	0	ID=BruzV2.1587G24.1.CDS1;Parent=BruzV2.1587G24.1
Bruz_scaf_1587	Mikado_loci	CDS	64695	64776	.	+	1	ID=BruzV2.1587G24.1.CDS2;Parent=BruzV2.1587G24.1
Bruz_scaf_1587	Mikado_loci	exon	64695	64776	.	+	.	ID=BruzV2.1587G24.1.exon3;Parent=BruzV2.1587G24.1
Bruz_scaf_1587	Mikado_loci	CDS	64925	65041	.	+	0	ID=BruzV2.1587G24.1.CDS3;Parent=BruzV2.1587G24.1
Bruz_scaf_1587	Mikado_loci	exon	64925	65041	.	+	.	ID=BruzV2.1587G24.1.exon4;Parent=BruzV2.1587G24.1
Bruz_scaf_1587	Mikado_loci	CDS	65155	65205	.	+	0	ID=BruzV2.1587G24.1.CDS4;Parent=BruzV2.1587G24.1
Bruz_scaf_1587	Mikado_loci	exon	65155	65528	.	+	.	ID=BruzV2.1587G24.1.exon5;Parent=BruzV2.1587G24.1
Bruz_scaf_1587	Mikado_loci	three_prime_UTR	65206	65528	.	+	.	ID=BruzV2.1587G24.1.three_prime_UTR1;Parent=BruzV2.1587G24.1
###
Bruz_scaf_1587	Mikado_loci	superlocus	68027	68675	.	-	.	ID=Mikado_superlocus:Bruz_scaf_1587-:68027-68675;Name=superlocus:Bruz_scaf_1587-:68027-68675
Bruz_scaf_1587	Mikado_loci	gene	68027	68675	18	-	.	ID=BruzV2.1587G26;Name=BruzV2.1587G26;multiexonic=False;superlocus=Mikado_superlocus:Bruz_scaf_1587-:68027-68675
Bruz_scaf_1587	Mikado_loci	mRNA	68027	68675	18	-	.	ID=BruzV2.1587G26.1;Parent=BruzV2.1587G26;Name=BruzV2.1587G26.1;alias=st_MSTRG.13293.1;primary=True
Bruz_scaf_1587	Mikado_loci	exon	68027	68675	.	-	.	ID=BruzV2.1587G26.1.exon1;Parent=BruzV2.1587G26.1
Bruz_scaf_1587	Mikado_loci	three_prime_UTR	68027	68095	.	-	.	ID=BruzV2.1587G26.1.three_prime_UTR1;Parent=BruzV2.1587G26.1
Bruz_scaf_1587	Mikado_loci	CDS	68096	68530	.	-	0	ID=BruzV2.1587G26.1.CDS1;Parent=BruzV2.1587G26.1
Bruz_scaf_1587	Mikado_loci	five_prime_UTR	68531	68675	.	-	.	ID=BruzV2.1587G26.1.five_prime_UTR1;Parent=BruzV2.1587G26.1
###
Bruz_scaf_15871	Mikado_loci	superlocus	7170	8976	.	+	.	ID=Mikado_superlocus:Bruz_scaf_15871+:7170-8976;Name=superlocus:Bruz_scaf_15871+:7170-8976
Bruz_scaf_15871	Mikado_loci	gene	7170	8976	17	+	.	ID=BruzV2.15871G2;Name=BruzV2.15871G2;multiexonic=False;superlocus=Mikado_superlocus:Bruz_scaf_15871+:7170-8976
Bruz_scaf_15871	Mikado_loci	mRNA	7170	8976	17	+	.	ID=BruzV2.15871G2.1;Parent=BruzV2.15871G2;Name=BruzV2.15871G2.1;alias=st_MSTRG.13294.1;primary=True
Bruz_scaf_15871	Mikado_loci	CDS	7170	7652	.	+	0	ID=BruzV2.15871G2.1.CDS1;Parent=BruzV2.15871G2.1
Bruz_scaf_15871	Mikado_loci	exon	7170	8976	.	+	.	ID=BruzV2.15871G2.1.exon1;Parent=BruzV2.15871G2.1
Bruz_scaf_15871	Mikado_loci	three_prime_UTR	7653	8976	.	+	.	ID=BruzV2.15871G2.1.three_prime_UTR1;Parent=BruzV2.15871G2.1
###
Bruz_scaf_15874	Mikado_loci	superlocus	3592	5628	.	-	.	ID=Mikado_superlocus:Bruz_scaf_15874-:3592-5628;Name=superlocus:Bruz_scaf_15874-:3592-5628
Bruz_scaf_15874	Mikado_loci	gene	3592	5175	19	-	.	ID=BruzV2.15874G2;Name=BruzV2.15874G2;multiexonic=False;superlocus=Mikado_superlocus:Bruz_scaf_15874-:3592-5628
Bruz_scaf_15874	Mikado_loci	mRNA	3592	5175	19	-	.	ID=BruzV2.15874G2.1;Parent=BruzV2.15874G2;Name=BruzV2.15874G2.1;alias=v1_Bruz.15874G8.1;alias=MSTRG.12789.1;primary=True
Bruz_scaf_15874	Mikado_loci	exon	3592	5175	.	-	.	ID=BruzV2.15874G2.1.exon1;Parent=BruzV2.15874G2.1
Bruz_scaf_15874	Mikado_loci	three_prime_UTR	3592	4009	.	-	.	ID=BruzV2.15874G2.1.three_prime_UTR1;Parent=BruzV2.15874G2.1
Bruz_scaf_15874	Mikado_loci	CDS	4010	4573	.	-	0	ID=BruzV2.15874G2.1.CDS1;Parent=BruzV2.15874G2.1
Bruz_scaf_15874	Mikado_loci	five_prime_UTR	4574	5175	.	-	.	ID=BruzV2.15874G2.1.five_prime_UTR1;Parent=BruzV2.15874G2.1
###
Bruz_scaf_15875	Mikado_loci	superlocus	6134	6525	.	-	.	ID=Mikado_superlocus:Bruz_scaf_15875-:6134-6525;Name=superlocus:Bruz_scaf_15875-:6134-6525
Bruz_scaf_15875	Mikado_loci	gene	6134	6525	19	-	.	ID=BruzV2.15875G2;Name=BruzV2.15875G2;multiexonic=False;superlocus=Mikado_superlocus:Bruz_scaf_15875-:6134-6525
Bruz_scaf_15875	Mikado_loci	mRNA	6134	6525	19	-	.	ID=BruzV2.15875G2.1;Parent=BruzV2.15875G2;Name=BruzV2.15875G2.1;alias=v1_Bruz.15875G2.1;alias=MSTRG.12790.1;primary=True
Bruz_scaf_15875	Mikado_loci	exon	6134	6525	.	-	.	ID=BruzV2.15875G2.1.exon1;Parent=BruzV2.15875G2.1
Bruz_scaf_15875	Mikado_loci	three_prime_UTR	6134	6134	.	-	.	ID=BruzV2.15875G2.1.three_prime_UTR1;Parent=BruzV2.15875G2.1
Bruz_scaf_15875	Mikado_loci	CDS	6135	6524	.	-	0	ID=BruzV2.15875G2.1.CDS1;Parent=BruzV2.15875G2.1
Bruz_scaf_15875	Mikado_loci	five_prime_UTR	6525	6525	.	-	.	ID=BruzV2.15875G2.1.five_prime_UTR1;Parent=BruzV2.15875G2.1
###
Bruz_scaf_15879	Mikado_loci	superlocus	4126	5265	.	-	.	ID=Mikado_superlocus:Bruz_scaf_15879-:4126-5265;Name=superlocus:Bruz_scaf_15879-:4126-5265
Bruz_scaf_15879	Mikado_loci	gene	4126	5265	19	-	.	ID=BruzV2.15879G2;Name=BruzV2.15879G2;multiexonic=False;superlocus=Mikado_superlocus:Bruz_scaf_15879-:4126-5265
Bruz_scaf_15879	Mikado_loci	mRNA	4126	5265	19	-	.	ID=BruzV2.15879G2.1;Parent=BruzV2.15879G2;Name=BruzV2.15879G2.1;alias=v1_Bruz.15879G2.1;alias=Bruz_scaf_15879.g100.t1;primary=True
Bruz_scaf_15879	Mikado_loci	exon	4126	5265	.	-	.	ID=BruzV2.15879G2.1.exon1;Parent=BruzV2.15879G2.1
Bruz_scaf_15879	Mikado_loci	three_prime_UTR	4126	4477	.	-	.	ID=BruzV2.15879G2.1.three_prime_UTR1;Parent=BruzV2.15879G2.1
Bruz_scaf_15879	Mikado_loci	CDS	4478	5263	.	-	0	ID=BruzV2.15879G2.1.CDS1;Parent=BruzV2.15879G2.1
Bruz_scaf_15879	Mikado_loci	five_prime_UTR	5264	5265	.	-	.	ID=BruzV2.15879G2.1.five_prime_UTR1;Parent=BruzV2.15879G2.1
###
Bruz_scaf_1588	Mikado_loci	superlocus	54572	62245	.	-	.	ID=Mikado_superlocus:Bruz_scaf_1588-:54572-62245;Name=superlocus:Bruz_scaf_1588-:54572-62245
Bruz_scaf_1588	Mikado_loci	gene	54572	62245	19	-	.	ID=BruzV2.1588G2;Name=BruzV2.1588G2;multiexonic=True;superlocus=Mikado_superlocus:Bruz_scaf_1588-:54572-62245
Bruz_scaf_1588	Mikado_loci	mRNA	54572	62245	19	-	.	ID=BruzV2.1588G2.1;Parent=BruzV2.1588G2;Name=BruzV2.1588G2.1;alias=v1_Bruz.1588G4.1;alias=Bruz_scaf_1588.g173.t1;canonical_junctions=1,2,3,4,5,6,7,8,9,10;canonical_number=10;canonical_proportion=1.0;primary=True
Bruz_scaf_1588	Mikado_loci	exon	54572	54922	.	-	.	ID=BruzV2.1588G2.1.exon1;Parent=BruzV2.1588G2.1
Bruz_scaf_1588	Mikado_loci	three_prime_UTR	54572	54820	.	-	.	ID=BruzV2.1588G2.1.three_prime_UTR1;Parent=BruzV2.1588G2.1
Bruz_scaf_1588	Mikado_loci	CDS	54821	54922	.	-	0	ID=BruzV2.1588G2.1.CDS1;Parent=BruzV2.1588G2.1
Bruz_scaf_1588	Mikado_loci	CDS	55512	55610	.	-	0	ID=BruzV2.1588G2.1.CDS2;Parent=BruzV2.1588G2.1
Bruz_scaf_1588	Mikado_loci	exon	55512	55610	.	-	.	ID=BruzV2.1588G2.1.exon2;Parent=BruzV2.1588G2.1
Bruz_scaf_1588	Mikado_loci	CDS	55687	55882	.	-	1	ID=BruzV2.1588G2.1.CDS3;Parent=BruzV2.1588G2.1
Bruz_scaf_1588	Mikado_loci	exon	55687	55882	.	-	.	ID=BruzV2.1588G2.1.exon3;Parent=BruzV2.1588G2.1
Bruz_scaf_1588	Mikado_loci	CDS	55964	56393	.	-	2	ID=BruzV2.1588G2.1.CDS4;Parent=BruzV2.1588G2.1
Bruz_scaf_1588	Mikado_loci	exon	55964	56393	.	-	.	ID=BruzV2.1588G2.1.exon4;Parent=BruzV2.1588G2.1
Bruz_scaf_1588	Mikado_loci	CDS	56480	56615	.	-	0	ID=BruzV2.1588G2.1.CDS5;Parent=BruzV2.1588G2.1
Bruz_scaf_1588	Mikado_loci	exon	56480	56615	.	-	.	ID=BruzV2.1588G2.1.exon5;Parent=BruzV2.1588G2.1
Bruz_scaf_1588	Mikado_loci	CDS	56921	57079	.	-	0	ID=BruzV2.1588G2.1.CDS6;Parent=BruzV2.1588G2.1
Bruz_scaf_1588	Mikado_loci	exon	56921	57079	.	-	.	ID=BruzV2.1588G2.1.exon6;Parent=BruzV2.1588G2.1
Bruz_scaf_1588	Mikado_loci	CDS	57161	57687	.	-	2	ID=BruzV2.1588G2.1.CDS7;Parent=BruzV2.1588G2.1
Bruz_scaf_1588	Mikado_loci	exon	57161	57687	.	-	.	ID=BruzV2.1588G2.1.exon7;Parent=BruzV2.1588G2.1
Bruz_scaf_1588	Mikado_loci	CDS	60143	60836	.	-	0	ID=BruzV2.1588G2.1.CDS8;Parent=BruzV2.1588G2.1
Bruz_scaf_1588	Mikado_loci	exon	60143	60836	.	-	.	ID=BruzV2.1588G2.1.exon8;Parent=BruzV2.1588G2.1
Bruz_scaf_1588	Mikado_loci	CDS	60950	61211	.	-	1	ID=BruzV2.1588G2.1.CDS9;Parent=BruzV2.1588G2.1
Bruz_scaf_1588	Mikado_loci	exon	60950	61211	.	-	.	ID=BruzV2.1588G2.1.exon9;Parent=BruzV2.1588G2.1
Bruz_scaf_1588	Mikado_loci	CDS	61295	61354	.	-	1	ID=BruzV2.1588G2.1.CDS10;Parent=BruzV2.1588G2.1
Bruz_scaf_1588	Mikado_loci	exon	61295	61354	.	-	.	ID=BruzV2.1588G2.1.exon10;Parent=BruzV2.1588G2.1
Bruz_scaf_1588	Mikado_loci	CDS	61830	62245	.	-	0	ID=BruzV2.1588G2.1.CDS11;Parent=BruzV2.1588G2.1
Bruz_scaf_1588	Mikado_loci	exon	61830	62245	.	-	.	ID=BruzV2.1588G2.1.exon11;Parent=BruzV2.1588G2.1
Bruz_scaf_1588	Mikado_loci	gene	58520	61161	18	-	.	ID=BruzV2.1588G4;Name=BruzV2.1588G4;multiexonic=False;superlocus=Mikado_superlocus:Bruz_scaf_1588-:54572-62245
Bruz_scaf_1588	Mikado_loci	mRNA	58520	61161	18	-	.	ID=BruzV2.1588G4.1;Parent=BruzV2.1588G4;Name=BruzV2.1588G4.1;alias=st_MSTRG.13307.1;primary=True
Bruz_scaf_1588	Mikado_loci	exon	58520	61161	.	-	.	ID=BruzV2.1588G4.1.exon1;Parent=BruzV2.1588G4.1
Bruz_scaf_1588	Mikado_loci	three_prime_UTR	58520	59519	.	-	.	ID=BruzV2.1588G4.1.three_prime_UTR1;Parent=BruzV2.1588G4.1
Bruz_scaf_1588	Mikado_loci	CDS	59520	60038	.	-	0	ID=BruzV2.1588G4.1.CDS1;Parent=BruzV2.1588G4.1
Bruz_scaf_1588	Mikado_loci	five_prime_UTR	60039	61161	.	-	.	ID=BruzV2.1588G4.1.five_prime_UTR1;Parent=BruzV2.1588G4.1
###
Bruz_scaf_15883	Mikado_loci	superlocus	5307	6415	.	-	.	ID=Mikado_superlocus:Bruz_scaf_15883-:5307-6415;Name=superlocus:Bruz_scaf_15883-:5307-6415
Bruz_scaf_15883	Mikado_loci	gene	5307	6415	18	-	.	ID=BruzV2.15883G2;Name=BruzV2.15883G2;multiexonic=False;superlocus=Mikado_superlocus:Bruz_scaf_15883-:5307-6415
Bruz_scaf_15883	Mikado_loci	mRNA	5307	6415	18	-	.	ID=BruzV2.15883G2.1;Parent=BruzV2.15883G2;Name=BruzV2.15883G2.1;alias=st_MSTRG.13311.1;primary=True
Bruz_scaf_15883	Mikado_loci	exon	5307	6415	.	-	.	ID=BruzV2.15883G2.1.exon1;Parent=BruzV2.15883G2.1
Bruz_scaf_15883	Mikado_loci	three_prime_UTR	5307	5553	.	-	.	ID=BruzV2.15883G2.1.three_prime_UTR1;Parent=BruzV2.15883G2.1
Bruz_scaf_15883	Mikado_loci	CDS	5554	6291	.	-	0	ID=BruzV2.15883G2.1.CDS1;Parent=BruzV2.15883G2.1
Bruz_scaf_15883	Mikado_loci	five_prime_UTR	6292	6415	.	-	.	ID=BruzV2.15883G2.1.five_prime_UTR1;Parent=BruzV2.15883G2.1
###
Bruz_scaf_15886	Mikado_loci	superlocus	32	1349	.	+	.	ID=Mikado_superlocus:Bruz_scaf_15886+:32-1349;Name=superlocus:Bruz_scaf_15886+:32-1349
Bruz_scaf_15886	Mikado_loci	gene	32	1349	18	+	.	ID=BruzV2.15886G2;Name=BruzV2.15886G2;multiexonic=False;superlocus=Mikado_superlocus:Bruz_scaf_15886+:32-1349
Bruz_scaf_15886	Mikado_loci	mRNA	32	1349	18	+	.	ID=BruzV2.15886G2.1;Parent=BruzV2.15886G2;Name=BruzV2.15886G2.1;alias=st_MSTRG.13312.1;primary=True
Bruz_scaf_15886	Mikado_loci	exon	32	1349	.	+	.	ID=BruzV2.15886G2.1.exon1;Parent=BruzV2.15886G2.1
Bruz_scaf_15886	Mikado_loci	five_prime_UTR	32	32	.	+	.	ID=BruzV2.15886G2.1.five_prime_UTR1;Parent=BruzV2.15886G2.1
Bruz_scaf_15886	Mikado_loci	CDS	33	824	.	+	0	ID=BruzV2.15886G2.1.CDS1;Parent=BruzV2.15886G2.1
Bruz_scaf_15886	Mikado_loci	three_prime_UTR	825	1349	.	+	.	ID=BruzV2.15886G2.1.three_prime_UTR1;Parent=BruzV2.15886G2.1
###
Bruz_scaf_15889	Mikado_loci	superlocus	3931	5153	.	-	.	ID=Mikado_superlocus:Bruz_scaf_15889-:3931-5153;Name=superlocus:Bruz_scaf_15889-:3931-5153
Bruz_scaf_15889	Mikado_loci	gene	3931	5153	18	-	.	ID=BruzV2.15889G2;Name=BruzV2.15889G2;multiexonic=False;superlocus=Mikado_superlocus:Bruz_scaf_15889-:3931-5153
Bruz_scaf_15889	Mikado_loci	mRNA	3931	5153	18	-	.	ID=BruzV2.15889G2.1;Parent=BruzV2.15889G2;Name=BruzV2.15889G2.1;alias=st_MSTRG.13319.1;primary=True
Bruz_scaf_15889	Mikado_loci	exon	3931	5153	.	-	.	ID=BruzV2.15889G2.1.exon1;Parent=BruzV2.15889G2.1
Bruz_scaf_15889	Mikado_loci	three_prime_UTR	3931	4238	.	-	.	ID=BruzV2.15889G2.1.three_prime_UTR1;Parent=BruzV2.15889G2.1
Bruz_scaf_15889	Mikado_loci	CDS	4239	4577	.	-	0	ID=BruzV2.15889G2.1.CDS1;Parent=BruzV2.15889G2.1
Bruz_scaf_15889	Mikado_loci	five_prime_UTR	4578	5153	.	-	.	ID=BruzV2.15889G2.1.five_prime_UTR1;Parent=BruzV2.15889G2.1
###
Bruz_scaf_1589	Mikado_loci	superlocus	8126	12628	.	+	.	ID=Mikado_superlocus:Bruz_scaf_1589+:8126-12628;Name=superlocus:Bruz_scaf_1589+:8126-12628
Bruz_scaf_1589	Mikado_loci	gene	8126	12628	18	+	.	ID=BruzV2.1589G2;Name=BruzV2.1589G2;multiexonic=True;superlocus=Mikado_superlocus:Bruz_scaf_1589+:8126-12628
Bruz_scaf_1589	Mikado_loci	mRNA	8126	12628	18	+	.	ID=BruzV2.1589G2.1;Parent=BruzV2.1589G2;Name=BruzV2.1589G2.1;alias=v1_Bruz.1589G4.1;alias=Bruz_scaf_1589.g174.t1;canonical_junctions=1,2,3,5;canonical_number=4;canonical_proportion=0.8;primary=True
Bruz_scaf_1589	Mikado_loci	exon	8126	8603	.	+	.	ID=BruzV2.1589G2.1.exon1;Parent=BruzV2.1589G2.1
Bruz_scaf_1589	Mikado_loci	five_prime_UTR	8126	8243	.	+	.	ID=BruzV2.1589G2.1.five_prime_UTR1;Parent=BruzV2.1589G2.1
Bruz_scaf_1589	Mikado_loci	CDS	8244	8603	.	+	0	ID=BruzV2.1589G2.1.CDS1;Parent=BruzV2.1589G2.1
Bruz_scaf_1589	Mikado_loci	CDS	8710	8973	.	+	0	ID=BruzV2.1589G2.1.CDS2;Parent=BruzV2.1589G2.1
Bruz_scaf_1589	Mikado_loci	exon	8710	8973	.	+	.	ID=BruzV2.1589G2.1.exon2;Parent=BruzV2.1589G2.1
Bruz_scaf_1589	Mikado_loci	CDS	9446	9688	.	+	0	ID=BruzV2.1589G2.1.CDS3;Parent=BruzV2.1589G2.1
Bruz_scaf_1589	Mikado_loci	exon	9446	9688	.	+	.	ID=BruzV2.1589G2.1.exon3;Parent=BruzV2.1589G2.1
Bruz_scaf_1589	Mikado_loci	CDS	9818	10082	.	+	0	ID=BruzV2.1589G2.1.CDS4;Parent=BruzV2.1589G2.1
Bruz_scaf_1589	Mikado_loci	exon	9818	10082	.	+	.	ID=BruzV2.1589G2.1.exon4;Parent=BruzV2.1589G2.1
Bruz_scaf_1589	Mikado_loci	CDS	10142	10386	.	+	2	ID=BruzV2.1589G2.1.CDS5;Parent=BruzV2.1589G2.1
Bruz_scaf_1589	Mikado_loci	exon	10142	11648	.	+	.	ID=BruzV2.1589G2.1.exon5;Parent=BruzV2.1589G2.1
Bruz_scaf_1589	Mikado_loci	three_prime_UTR	10387	11648	.	+	.	ID=BruzV2.1589G2.1.three_prime_UTR1;Parent=BruzV2.1589G2.1
Bruz_scaf_1589	Mikado_loci	exon	12105	12628	.	+	.	ID=BruzV2.1589G2.1.exon6;Parent=BruzV2.1589G2.1
Bruz_scaf_1589	Mikado_loci	three_prime_UTR	12105	12628	.	+	.	ID=BruzV2.1589G2.1.three_prime_UTR2;Parent=BruzV2.1589G2.1
###
Bruz_scaf_1589	Mikado_loci	superlocus	17686	20411	.	+	.	ID=Mikado_superlocus:Bruz_scaf_1589+:17686-20411;Name=superlocus:Bruz_scaf_1589+:17686-20411
Bruz_scaf_1589	Mikado_loci	gene	17686	20411	18	+	.	ID=BruzV2.1589G4;Name=BruzV2.1589G4;multiexonic=False;superlocus=Mikado_superlocus:Bruz_scaf_1589+:17686-20411
Bruz_scaf_1589	Mikado_loci	mRNA	17686	20411	18	+	.	ID=BruzV2.1589G4.1;Parent=BruzV2.1589G4;Name=BruzV2.1589G4.1;alias=st_MSTRG.13324.1;primary=True
Bruz_scaf_1589	Mikado_loci	exon	17686	20411	.	+	.	ID=BruzV2.1589G4.1.exon1;Parent=BruzV2.1589G4.1
Bruz_scaf_1589	Mikado_loci	five_prime_UTR	17686	17718	.	+	.	ID=BruzV2.1589G4.1.five_prime_UTR1;Parent=BruzV2.1589G4.1
Bruz_scaf_1589	Mikado_loci	CDS	17719	19224	.	+	0	ID=BruzV2.1589G4.1.CDS1;Parent=BruzV2.1589G4.1
Bruz_scaf_1589	Mikado_loci	three_prime_UTR	19225	20411	.	+	.	ID=BruzV2.1589G4.1.three_prime_UTR1;Parent=BruzV2.1589G4.1
###
Bruz_scaf_1589	Mikado_loci	superlocus	19277	21515	.	-	.	ID=Mikado_superlocus:Bruz_scaf_1589-:19277-21515;Name=superlocus:Bruz_scaf_1589-:19277-21515
Bruz_scaf_1589	Mikado_loci	gene	19277	21515	20	-	.	ID=BruzV2.1589G6;Name=BruzV2.1589G6;multiexonic=True;superlocus=Mikado_superlocus:Bruz_scaf_1589-:19277-21515
Bruz_scaf_1589	Mikado_loci	mRNA	19277	21515	20	-	.	ID=BruzV2.1589G6.1;Parent=BruzV2.1589G6;Name=BruzV2.1589G6.1;alias=v1_Bruz.1589G8.1;alias=Bruz_scaf_1589.g175.t1;canonical_junctions=1,2,3,4;canonical_number=4;canonical_proportion=1.0;primary=True
Bruz_scaf_1589	Mikado_loci	exon	19277	20077	.	-	.	ID=BruzV2.1589G6.1.exon1;Parent=BruzV2.1589G6.1
Bruz_scaf_1589	Mikado_loci	three_prime_UTR	19277	19448	.	-	.	ID=BruzV2.1589G6.1.three_prime_UTR1;Parent=BruzV2.1589G6.1
Bruz_scaf_1589	Mikado_loci	CDS	19449	20077	.	-	2	ID=BruzV2.1589G6.1.CDS1;Parent=BruzV2.1589G6.1
Bruz_scaf_1589	Mikado_loci	CDS	20164	20234	.	-	1	ID=BruzV2.1589G6.1.CDS2;Parent=BruzV2.1589G6.1
Bruz_scaf_1589	Mikado_loci	exon	20164	20234	.	-	.	ID=BruzV2.1589G6.1.exon2;Parent=BruzV2.1589G6.1
Bruz_scaf_1589	Mikado_loci	CDS	20521	20695	.	-	2	ID=BruzV2.1589G6.1.CDS3;Parent=BruzV2.1589G6.1
Bruz_scaf_1589	Mikado_loci	exon	20521	20695	.	-	.	ID=BruzV2.1589G6.1.exon3;Parent=BruzV2.1589G6.1
Bruz_scaf_1589	Mikado_loci	CDS	20838	20958	.	-	0	ID=BruzV2.1589G6.1.CDS4;Parent=BruzV2.1589G6.1
Bruz_scaf_1589	Mikado_loci	exon	20838	20958	.	-	.	ID=BruzV2.1589G6.1.exon4;Parent=BruzV2.1589G6.1
Bruz_scaf_1589	Mikado_loci	CDS	21122	21334	.	-	0	ID=BruzV2.1589G6.1.CDS5;Parent=BruzV2.1589G6.1
Bruz_scaf_1589	Mikado_loci	exon	21122	21515	.	-	.	ID=BruzV2.1589G6.1.exon5;Parent=BruzV2.1589G6.1
Bruz_scaf_1589	Mikado_loci	five_prime_UTR	21335	21515	.	-	.	ID=BruzV2.1589G6.1.five_prime_UTR1;Parent=BruzV2.1589G6.1
###
Bruz_scaf_1589	Mikado_loci	superlocus	23867	28745	.	-	.	ID=Mikado_superlocus:Bruz_scaf_1589-:23867-28745;Name=superlocus:Bruz_scaf_1589-:23867-28745
Bruz_scaf_1589	Mikado_loci	gene	23867	28745	20	-	.	ID=BruzV2.1589G8;Name=BruzV2.1589G8;multiexonic=True;superlocus=Mikado_superlocus:Bruz_scaf_1589-:23867-28745
Bruz_scaf_1589	Mikado_loci	mRNA	23867	28745	20	-	.	ID=BruzV2.1589G8.1;Parent=BruzV2.1589G8;Name=BruzV2.1589G8.1;alias=v1_Bruz.1589G10.1;alias=Bruz_scaf_1589.g176.t1;canonical_junctions=1,2,3,4,5,6,7;canonical_number=7;canonical_proportion=1.0;primary=True
Bruz_scaf_1589	Mikado_loci	exon	23867	24344	.	-	.	ID=BruzV2.1589G8.1.exon1;Parent=BruzV2.1589G8.1
Bruz_scaf_1589	Mikado_loci	three_prime_UTR	23867	24173	.	-	.	ID=BruzV2.1589G8.1.three_prime_UTR1;Parent=BruzV2.1589G8.1
Bruz_scaf_1589	Mikado_loci	CDS	24174	24344	.	-	0	ID=BruzV2.1589G8.1.CDS1;Parent=BruzV2.1589G8.1
Bruz_scaf_1589	Mikado_loci	CDS	25022	25096	.	-	0	ID=BruzV2.1589G8.1.CDS2;Parent=BruzV2.1589G8.1
Bruz_scaf_1589	Mikado_loci	exon	25022	25096	.	-	.	ID=BruzV2.1589G8.1.exon2;Parent=BruzV2.1589G8.1
Bruz_scaf_1589	Mikado_loci	CDS	25203	25294	.	-	2	ID=BruzV2.1589G8.1.CDS3;Parent=BruzV2.1589G8.1
Bruz_scaf_1589	Mikado_loci	exon	25203	25294	.	-	.	ID=BruzV2.1589G8.1.exon3;Parent=BruzV2.1589G8.1
Bruz_scaf_1589	Mikado_loci	CDS	25419	25505	.	-	2	ID=BruzV2.1589G8.1.CDS4;Parent=BruzV2.1589G8.1
Bruz_scaf_1589	Mikado_loci	exon	25419	25505	.	-	.	ID=BruzV2.1589G8.1.exon4;Parent=BruzV2.1589G8.1
Bruz_scaf_1589	Mikado_loci	CDS	26171	26329	.	-	2	ID=BruzV2.1589G8.1.CDS5;Parent=BruzV2.1589G8.1
Bruz_scaf_1589	Mikado_loci	exon	26171	26329	.	-	.	ID=BruzV2.1589G8.1.exon5;Parent=BruzV2.1589G8.1
Bruz_scaf_1589	Mikado_loci	CDS	26405	26503	.	-	2	ID=BruzV2.1589G8.1.CDS6;Parent=BruzV2.1589G8.1
Bruz_scaf_1589	Mikado_loci	exon	26405	26503	.	-	.	ID=BruzV2.1589G8.1.exon6;Parent=BruzV2.1589G8.1
Bruz_scaf_1589	Mikado_loci	CDS	26576	26703	.	-	1	ID=BruzV2.1589G8.1.CDS7;Parent=BruzV2.1589G8.1
Bruz_scaf_1589	Mikado_loci	exon	26576	26703	.	-	.	ID=BruzV2.1589G8.1.exon7;Parent=BruzV2.1589G8.1
Bruz_scaf_1589	Mikado_loci	CDS	28169	28632	.	-	0	ID=BruzV2.1589G8.1.CDS8;Parent=BruzV2.1589G8.1
Bruz_scaf_1589	Mikado_loci	exon	28169	28745	.	-	.	ID=BruzV2.1589G8.1.exon8;Parent=BruzV2.1589G8.1
Bruz_scaf_1589	Mikado_loci	five_prime_UTR	28633	28745	.	-	.	ID=BruzV2.1589G8.1.five_prime_UTR1;Parent=BruzV2.1589G8.1
###
Bruz_scaf_1589	Mikado_loci	superlocus	34156	38500	.	+	.	ID=Mikado_superlocus:Bruz_scaf_1589+:34156-38500;Name=superlocus:Bruz_scaf_1589+:34156-38500
Bruz_scaf_1589	Mikado_loci	gene	34156	38500	20	+	.	ID=BruzV2.1589G10;Name=BruzV2.1589G10;multiexonic=True;superlocus=Mikado_superlocus:Bruz_scaf_1589+:34156-38500
Bruz_scaf_1589	Mikado_loci	mRNA	34156	38500	20	+	.	ID=BruzV2.1589G10.1;Parent=BruzV2.1589G10;Name=BruzV2.1589G10.1;alias=v1_Bruz.1589G12.1;alias=Bruz_scaf_1589.g177.t2;canonical_junctions=1,2,3,4,5,6,7,8,9,10,11,12,13,14,15,16,17,18,19;canonical_number=19;canonical_proportion=1.0;primary=True
Bruz_scaf_1589	Mikado_loci	exon	34156	34352	.	+	.	ID=BruzV2.1589G10.1.exon1;Parent=BruzV2.1589G10.1
Bruz_scaf_1589	Mikado_loci	five_prime_UTR	34156	34234	.	+	.	ID=BruzV2.1589G10.1.five_prime_UTR1;Parent=BruzV2.1589G10.1
Bruz_scaf_1589	Mikado_loci	CDS	34235	34352	.	+	0	ID=BruzV2.1589G10.1.CDS1;Parent=BruzV2.1589G10.1
Bruz_scaf_1589	Mikado_loci	CDS	34554	34633	.	+	2	ID=BruzV2.1589G10.1.CDS2;Parent=BruzV2.1589G10.1
Bruz_scaf_1589	Mikado_loci	exon	34554	34633	.	+	.	ID=BruzV2.1589G10.1.exon2;Parent=BruzV2.1589G10.1
Bruz_scaf_1589	Mikado_loci	CDS	34720	34806	.	+	0	ID=BruzV2.1589G10.1.CDS3;Parent=BruzV2.1589G10.1
Bruz_scaf_1589	Mikado_loci	exon	34720	34806	.	+	.	ID=BruzV2.1589G10.1.exon3;Parent=BruzV2.1589G10.1
Bruz_scaf_1589	Mikado_loci	CDS	35142	35192	.	+	0	ID=BruzV2.1589G10.1.CDS4;Parent=BruzV2.1589G10.1
Bruz_scaf_1589	Mikado_loci	exon	35142	35192	.	+	.	ID=BruzV2.1589G10.1.exon4;Parent=BruzV2.1589G10.1
Bruz_scaf_1589	Mikado_loci	CDS	35294	35411	.	+	0	ID=BruzV2.1589G10.1.CDS5;Parent=BruzV2.1589G10.1
Bruz_scaf_1589	Mikado_loci	exon	35294	35411	.	+	.	ID=BruzV2.1589G10.1.exon5;Parent=BruzV2.1589G10.1
Bruz_scaf_1589	Mikado_loci	CDS	35526	35582	.	+	2	ID=BruzV2.1589G10.1.CDS6;Parent=BruzV2.1589G10.1
Bruz_scaf_1589	Mikado_loci	exon	35526	35582	.	+	.	ID=BruzV2.1589G10.1.exon6;Parent=BruzV2.1589G10.1
Bruz_scaf_1589	Mikado_loci	CDS	35680	35744	.	+	2	ID=BruzV2.1589G10.1.CDS7;Parent=BruzV2.1589G10.1
Bruz_scaf_1589	Mikado_loci	exon	35680	35744	.	+	.	ID=BruzV2.1589G10.1.exon7;Parent=BruzV2.1589G10.1
Bruz_scaf_1589	Mikado_loci	CDS	35867	35950	.	+	0	ID=BruzV2.1589G10.1.CDS8;Parent=BruzV2.1589G10.1
Bruz_scaf_1589	Mikado_loci	exon	35867	35950	.	+	.	ID=BruzV2.1589G10.1.exon8;Parent=BruzV2.1589G10.1
Bruz_scaf_1589	Mikado_loci	CDS	36047	36097	.	+	0	ID=BruzV2.1589G10.1.CDS9;Parent=BruzV2.1589G10.1
Bruz_scaf_1589	Mikado_loci	exon	36047	36097	.	+	.	ID=BruzV2.1589G10.1.exon9;Parent=BruzV2.1589G10.1
Bruz_scaf_1589	Mikado_loci	CDS	36183	36245	.	+	0	ID=BruzV2.1589G10.1.CDS10;Parent=BruzV2.1589G10.1
Bruz_scaf_1589	Mikado_loci	exon	36183	36245	.	+	.	ID=BruzV2.1589G10.1.exon10;Parent=BruzV2.1589G10.1
Bruz_scaf_1589	Mikado_loci	CDS	36327	36373	.	+	0	ID=BruzV2.1589G10.1.CDS11;Parent=BruzV2.1589G10.1
Bruz_scaf_1589	Mikado_loci	exon	36327	36373	.	+	.	ID=BruzV2.1589G10.1.exon11;Parent=BruzV2.1589G10.1
Bruz_scaf_1589	Mikado_loci	CDS	36466	36535	.	+	1	ID=BruzV2.1589G10.1.CDS12;Parent=BruzV2.1589G10.1
Bruz_scaf_1589	Mikado_loci	exon	36466	36535	.	+	.	ID=BruzV2.1589G10.1.exon12;Parent=BruzV2.1589G10.1
Bruz_scaf_1589	Mikado_loci	CDS	36616	36695	.	+	0	ID=BruzV2.1589G10.1.CDS13;Parent=BruzV2.1589G10.1
Bruz_scaf_1589	Mikado_loci	exon	36616	36695	.	+	.	ID=BruzV2.1589G10.1.exon13;Parent=BruzV2.1589G10.1
Bruz_scaf_1589	Mikado_loci	CDS	36760	36880	.	+	1	ID=BruzV2.1589G10.1.CDS14;Parent=BruzV2.1589G10.1
Bruz_scaf_1589	Mikado_loci	exon	36760	36880	.	+	.	ID=BruzV2.1589G10.1.exon14;Parent=BruzV2.1589G10.1
Bruz_scaf_1589	Mikado_loci	CDS	37071	37298	.	+	0	ID=BruzV2.1589G10.1.CDS15;Parent=BruzV2.1589G10.1
Bruz_scaf_1589	Mikado_loci	exon	37071	37298	.	+	.	ID=BruzV2.1589G10.1.exon15;Parent=BruzV2.1589G10.1
Bruz_scaf_1589	Mikado_loci	CDS	37424	37509	.	+	0	ID=BruzV2.1589G10.1.CDS16;Parent=BruzV2.1589G10.1
Bruz_scaf_1589	Mikado_loci	exon	37424	37509	.	+	.	ID=BruzV2.1589G10.1.exon16;Parent=BruzV2.1589G10.1
Bruz_scaf_1589	Mikado_loci	CDS	37607	37655	.	+	1	ID=BruzV2.1589G10.1.CDS17;Parent=BruzV2.1589G10.1
Bruz_scaf_1589	Mikado_loci	exon	37607	37655	.	+	.	ID=BruzV2.1589G10.1.exon17;Parent=BruzV2.1589G10.1
Bruz_scaf_1589	Mikado_loci	CDS	37754	37834	.	+	0	ID=BruzV2.1589G10.1.CDS18;Parent=BruzV2.1589G10.1
Bruz_scaf_1589	Mikado_loci	exon	37754	37834	.	+	.	ID=BruzV2.1589G10.1.exon18;Parent=BruzV2.1589G10.1
Bruz_scaf_1589	Mikado_loci	CDS	37924	38017	.	+	0	ID=BruzV2.1589G10.1.CDS19;Parent=BruzV2.1589G10.1
Bruz_scaf_1589	Mikado_loci	exon	37924	38017	.	+	.	ID=BruzV2.1589G10.1.exon19;Parent=BruzV2.1589G10.1
Bruz_scaf_1589	Mikado_loci	CDS	38137	38213	.	+	2	ID=BruzV2.1589G10.1.CDS20;Parent=BruzV2.1589G10.1
Bruz_scaf_1589	Mikado_loci	exon	38137	38500	.	+	.	ID=BruzV2.1589G10.1.exon20;Parent=BruzV2.1589G10.1
Bruz_scaf_1589	Mikado_loci	three_prime_UTR	38214	38500	.	+	.	ID=BruzV2.1589G10.1.three_prime_UTR1;Parent=BruzV2.1589G10.1
###
Bruz_scaf_1589	Mikado_loci	superlocus	38836	43980	.	+	.	ID=Mikado_superlocus:Bruz_scaf_1589+:38836-43980;Name=superlocus:Bruz_scaf_1589+:38836-43980
Bruz_scaf_1589	Mikado_loci	gene	38836	43980	20	+	.	ID=BruzV2.1589G12;Name=BruzV2.1589G12;multiexonic=True;superlocus=Mikado_superlocus:Bruz_scaf_1589+:38836-43980
Bruz_scaf_1589	Mikado_loci	mRNA	38836	43980	20	+	.	ID=BruzV2.1589G12.1;Parent=BruzV2.1589G12;Name=BruzV2.1589G12.1;alias=v1_Bruz.1589G14.1;alias=Bruz_scaf_1589.g178.t1;canonical_junctions=1,2,3,4,5,6,7,8,9,10,11;canonical_number=11;canonical_proportion=1.0;primary=True
Bruz_scaf_1589	Mikado_loci	exon	38836	39182	.	+	.	ID=BruzV2.1589G12.1.exon1;Parent=BruzV2.1589G12.1
Bruz_scaf_1589	Mikado_loci	five_prime_UTR	38836	38945	.	+	.	ID=BruzV2.1589G12.1.five_prime_UTR1;Parent=BruzV2.1589G12.1
Bruz_scaf_1589	Mikado_loci	CDS	38946	39182	.	+	0	ID=BruzV2.1589G12.1.CDS1;Parent=BruzV2.1589G12.1
Bruz_scaf_1589	Mikado_loci	CDS	39366	39503	.	+	0	ID=BruzV2.1589G12.1.CDS2;Parent=BruzV2.1589G12.1
Bruz_scaf_1589	Mikado_loci	exon	39366	39503	.	+	.	ID=BruzV2.1589G12.1.exon2;Parent=BruzV2.1589G12.1
Bruz_scaf_1589	Mikado_loci	CDS	40175	40300	.	+	0	ID=BruzV2.1589G12.1.CDS3;Parent=BruzV2.1589G12.1
Bruz_scaf_1589	Mikado_loci	exon	40175	40300	.	+	.	ID=BruzV2.1589G12.1.exon3;Parent=BruzV2.1589G12.1
Bruz_scaf_1589	Mikado_loci	CDS	40712	40840	.	+	0	ID=BruzV2.1589G12.1.CDS4;Parent=BruzV2.1589G12.1
Bruz_scaf_1589	Mikado_loci	exon	40712	40840	.	+	.	ID=BruzV2.1589G12.1.exon4;Parent=BruzV2.1589G12.1
Bruz_scaf_1589	Mikado_loci	CDS	40952	41041	.	+	0	ID=BruzV2.1589G12.1.CDS5;Parent=BruzV2.1589G12.1
Bruz_scaf_1589	Mikado_loci	exon	40952	41041	.	+	.	ID=BruzV2.1589G12.1.exon5;Parent=BruzV2.1589G12.1
Bruz_scaf_1589	Mikado_loci	CDS	41116	41266	.	+	0	ID=BruzV2.1589G12.1.CDS6;Parent=BruzV2.1589G12.1
Bruz_scaf_1589	Mikado_loci	exon	41116	41266	.	+	.	ID=BruzV2.1589G12.1.exon6;Parent=BruzV2.1589G12.1
Bruz_scaf_1589	Mikado_loci	CDS	41984	42093	.	+	2	ID=BruzV2.1589G12.1.CDS7;Parent=BruzV2.1589G12.1
Bruz_scaf_1589	Mikado_loci	exon	41984	42093	.	+	.	ID=BruzV2.1589G12.1.exon7;Parent=BruzV2.1589G12.1
Bruz_scaf_1589	Mikado_loci	CDS	42575	42643	.	+	0	ID=BruzV2.1589G12.1.CDS8;Parent=BruzV2.1589G12.1
Bruz_scaf_1589	Mikado_loci	exon	42575	42643	.	+	.	ID=BruzV2.1589G12.1.exon8;Parent=BruzV2.1589G12.1
Bruz_scaf_1589	Mikado_loci	CDS	42937	43042	.	+	0	ID=BruzV2.1589G12.1.CDS9;Parent=BruzV2.1589G12.1
Bruz_scaf_1589	Mikado_loci	exon	42937	43042	.	+	.	ID=BruzV2.1589G12.1.exon9;Parent=BruzV2.1589G12.1
Bruz_scaf_1589	Mikado_loci	CDS	43138	43335	.	+	2	ID=BruzV2.1589G12.1.CDS10;Parent=BruzV2.1589G12.1
Bruz_scaf_1589	Mikado_loci	exon	43138	43335	.	+	.	ID=BruzV2.1589G12.1.exon10;Parent=BruzV2.1589G12.1
Bruz_scaf_1589	Mikado_loci	CDS	43418	43460	.	+	2	ID=BruzV2.1589G12.1.CDS11;Parent=BruzV2.1589G12.1
Bruz_scaf_1589	Mikado_loci	exon	43418	43460	.	+	.	ID=BruzV2.1589G12.1.exon11;Parent=BruzV2.1589G12.1
Bruz_scaf_1589	Mikado_loci	CDS	43588	43666	.	+	1	ID=BruzV2.1589G12.1.CDS12;Parent=BruzV2.1589G12.1
Bruz_scaf_1589	Mikado_loci	exon	43588	43980	.	+	.	ID=BruzV2.1589G12.1.exon12;Parent=BruzV2.1589G12.1
Bruz_scaf_1589	Mikado_loci	three_prime_UTR	43667	43980	.	+	.	ID=BruzV2.1589G12.1.three_prime_UTR1;Parent=BruzV2.1589G12.1
###
Bruz_scaf_1589	Mikado_loci	superlocus	47794	50425	.	-	.	ID=Mikado_superlocus:Bruz_scaf_1589-:47794-50425;Name=superlocus:Bruz_scaf_1589-:47794-50425
Bruz_scaf_1589	Mikado_loci	gene	47801	50425	20	-	.	ID=BruzV2.1589G14;Name=BruzV2.1589G14;multiexonic=True;superlocus=Mikado_superlocus:Bruz_scaf_1589-:47794-50425
Bruz_scaf_1589	Mikado_loci	mRNA	47801	50425	20	-	.	ID=BruzV2.1589G14.1;Parent=BruzV2.1589G14;Name=BruzV2.1589G14.1;alias=v1_Bruz.1589G16.1;alias=Bruz_scaf_1589.g179.t1;canonical_junctions=1,2,3,4,5,6;canonical_number=6;canonical_proportion=1.0;primary=True
Bruz_scaf_1589	Mikado_loci	exon	47801	48778	.	-	.	ID=BruzV2.1589G14.1.exon1;Parent=BruzV2.1589G14.1
Bruz_scaf_1589	Mikado_loci	three_prime_UTR	47801	48616	.	-	.	ID=BruzV2.1589G14.1.three_prime_UTR1;Parent=BruzV2.1589G14.1
Bruz_scaf_1589	Mikado_loci	CDS	48617	48778	.	-	0	ID=BruzV2.1589G14.1.CDS1;Parent=BruzV2.1589G14.1
Bruz_scaf_1589	Mikado_loci	CDS	48878	48984	.	-	2	ID=BruzV2.1589G14.1.CDS2;Parent=BruzV2.1589G14.1
Bruz_scaf_1589	Mikado_loci	exon	48878	48984	.	-	.	ID=BruzV2.1589G14.1.exon2;Parent=BruzV2.1589G14.1
Bruz_scaf_1589	Mikado_loci	CDS	49171	49375	.	-	0	ID=BruzV2.1589G14.1.CDS3;Parent=BruzV2.1589G14.1
Bruz_scaf_1589	Mikado_loci	exon	49171	49375	.	-	.	ID=BruzV2.1589G14.1.exon3;Parent=BruzV2.1589G14.1
Bruz_scaf_1589	Mikado_loci	CDS	49456	49789	.	-	1	ID=BruzV2.1589G14.1.CDS4;Parent=BruzV2.1589G14.1
Bruz_scaf_1589	Mikado_loci	exon	49456	49789	.	-	.	ID=BruzV2.1589G14.1.exon4;Parent=BruzV2.1589G14.1
Bruz_scaf_1589	Mikado_loci	CDS	49871	50055	.	-	0	ID=BruzV2.1589G14.1.CDS5;Parent=BruzV2.1589G14.1
Bruz_scaf_1589	Mikado_loci	exon	49871	50055	.	-	.	ID=BruzV2.1589G14.1.exon5;Parent=BruzV2.1589G14.1
Bruz_scaf_1589	Mikado_loci	CDS	50143	50344	.	-	1	ID=BruzV2.1589G14.1.CDS6;Parent=BruzV2.1589G14.1
Bruz_scaf_1589	Mikado_loci	exon	50143	50344	.	-	.	ID=BruzV2.1589G14.1.exon6;Parent=BruzV2.1589G14.1
Bruz_scaf_1589	Mikado_loci	CDS	50389	50423	.	-	0	ID=BruzV2.1589G14.1.CDS7;Parent=BruzV2.1589G14.1
Bruz_scaf_1589	Mikado_loci	exon	50389	50425	.	-	.	ID=BruzV2.1589G14.1.exon7;Parent=BruzV2.1589G14.1
Bruz_scaf_1589	Mikado_loci	five_prime_UTR	50424	50425	.	-	.	ID=BruzV2.1589G14.1.five_prime_UTR1;Parent=BruzV2.1589G14.1
###
Bruz_scaf_1589	Mikado_loci	superlocus	65204	67835	.	-	.	ID=Mikado_superlocus:Bruz_scaf_1589-:65204-67835;Name=superlocus:Bruz_scaf_1589-:65204-67835
Bruz_scaf_1589	Mikado_loci	gene	65204	67835	20	-	.	ID=BruzV2.1589G16;Name=BruzV2.1589G16;multiexonic=True;superlocus=Mikado_superlocus:Bruz_scaf_1589-:65204-67835
Bruz_scaf_1589	Mikado_loci	mRNA	65204	67835	20	-	.	ID=BruzV2.1589G16.1;Parent=BruzV2.1589G16;Name=BruzV2.1589G16.1;alias=v1_Bruz.1589G18.1;alias=Bruz_scaf_1589.g180.t1;canonical_junctions=1,2;canonical_number=2;canonical_proportion=1.0;primary=True
Bruz_scaf_1589	Mikado_loci	exon	65204	66535	.	-	.	ID=BruzV2.1589G16.1.exon1;Parent=BruzV2.1589G16.1
Bruz_scaf_1589	Mikado_loci	three_prime_UTR	65204	65774	.	-	.	ID=BruzV2.1589G16.1.three_prime_UTR1;Parent=BruzV2.1589G16.1
Bruz_scaf_1589	Mikado_loci	CDS	65775	66535	.	-	2	ID=BruzV2.1589G16.1.CDS1;Parent=BruzV2.1589G16.1
Bruz_scaf_1589	Mikado_loci	CDS	66796	66879	.	-	2	ID=BruzV2.1589G16.1.CDS2;Parent=BruzV2.1589G16.1
Bruz_scaf_1589	Mikado_loci	exon	66796	66879	.	-	.	ID=BruzV2.1589G16.1.exon2;Parent=BruzV2.1589G16.1
Bruz_scaf_1589	Mikado_loci	CDS	66968	67190	.	-	0	ID=BruzV2.1589G16.1.CDS3;Parent=BruzV2.1589G16.1
Bruz_scaf_1589	Mikado_loci	exon	66968	67835	.	-	.	ID=BruzV2.1589G16.1.exon3;Parent=BruzV2.1589G16.1
Bruz_scaf_1589	Mikado_loci	five_prime_UTR	67191	67835	.	-	.	ID=BruzV2.1589G16.1.five_prime_UTR1;Parent=BruzV2.1589G16.1
###
Bruz_scaf_15891	Mikado_loci	superlocus	1467	2675	.	-	.	ID=Mikado_superlocus:Bruz_scaf_15891-:1467-2675;Name=superlocus:Bruz_scaf_15891-:1467-2675
Bruz_scaf_15891	Mikado_loci	gene	1467	2675	19	-	.	ID=BruzV2.15891G2;Name=BruzV2.15891G2;multiexonic=True;superlocus=Mikado_superlocus:Bruz_scaf_15891-:1467-2675
Bruz_scaf_15891	Mikado_loci	mRNA	1467	2675	19	-	.	ID=BruzV2.15891G2.1;Parent=BruzV2.15891G2;Name=BruzV2.15891G2.1;alias=v1_Bruz.15891G2.1;alias=Bruz_scaf_15891.g1.t1;canonical_junctions=1;canonical_number=1;canonical_proportion=1.0;primary=True
Bruz_scaf_15891	Mikado_loci	exon	1467	2120	.	-	.	ID=BruzV2.15891G2.1.exon1;Parent=BruzV2.15891G2.1
Bruz_scaf_15891	Mikado_loci	three_prime_UTR	1467	1751	.	-	.	ID=BruzV2.15891G2.1.three_prime_UTR1;Parent=BruzV2.15891G2.1
Bruz_scaf_15891	Mikado_loci	CDS	1752	2120	.	-	0	ID=BruzV2.15891G2.1.CDS1;Parent=BruzV2.15891G2.1
Bruz_scaf_15891	Mikado_loci	CDS	2274	2360	.	-	0	ID=BruzV2.15891G2.1.CDS2;Parent=BruzV2.15891G2.1
Bruz_scaf_15891	Mikado_loci	exon	2274	2675	.	-	.	ID=BruzV2.15891G2.1.exon2;Parent=BruzV2.15891G2.1
Bruz_scaf_15891	Mikado_loci	five_prime_UTR	2361	2675	.	-	.	ID=BruzV2.15891G2.1.five_prime_UTR1;Parent=BruzV2.15891G2.1
###
Bruz_scaf_15895	Mikado_loci	superlocus	1	791	.	+	.	ID=Mikado_superlocus:Bruz_scaf_15895+:1-791;Name=superlocus:Bruz_scaf_15895+:1-791
Bruz_scaf_15895	Mikado_loci	gene	1	791	17	+	.	ID=BruzV2.15895G2;Name=BruzV2.15895G2;multiexonic=False;superlocus=Mikado_superlocus:Bruz_scaf_15895+:1-791
Bruz_scaf_15895	Mikado_loci	mRNA	1	791	17	+	.	ID=BruzV2.15895G2.1;Parent=BruzV2.15895G2;Name=BruzV2.15895G2.1;alias=st_MSTRG.13332.1;primary=True
Bruz_scaf_15895	Mikado_loci	CDS	1	402	.	+	0	ID=BruzV2.15895G2.1.CDS1;Parent=BruzV2.15895G2.1
Bruz_scaf_15895	Mikado_loci	exon	1	791	.	+	.	ID=BruzV2.15895G2.1.exon1;Parent=BruzV2.15895G2.1
Bruz_scaf_15895	Mikado_loci	three_prime_UTR	403	791	.	+	.	ID=BruzV2.15895G2.1.three_prime_UTR1;Parent=BruzV2.15895G2.1
###
Bruz_scaf_15895	Mikado_loci	superlocus	3576	7080	.	+	.	ID=Mikado_superlocus:Bruz_scaf_15895+:3576-7080;Name=superlocus:Bruz_scaf_15895+:3576-7080
Bruz_scaf_15895	Mikado_loci	gene	3576	7080	20	+	.	ID=BruzV2.15895G4;Name=BruzV2.15895G4;multiexonic=True;superlocus=Mikado_superlocus:Bruz_scaf_15895+:3576-7080
Bruz_scaf_15895	Mikado_loci	mRNA	3576	7080	20	+	.	ID=BruzV2.15895G4.1;Parent=BruzV2.15895G4;Name=BruzV2.15895G4.1;alias=v1_Bruz.15895G4.1;alias=Bruz_scaf_15895.g2.t1;canonical_junctions=1,2;canonical_number=2;canonical_proportion=1.0;primary=True
Bruz_scaf_15895	Mikado_loci	exon	3576	4468	.	+	.	ID=BruzV2.15895G4.1.exon1;Parent=BruzV2.15895G4.1
Bruz_scaf_15895	Mikado_loci	five_prime_UTR	3576	3650	.	+	.	ID=BruzV2.15895G4.1.five_prime_UTR1;Parent=BruzV2.15895G4.1
Bruz_scaf_15895	Mikado_loci	CDS	3651	4468	.	+	0	ID=BruzV2.15895G4.1.CDS1;Parent=BruzV2.15895G4.1
Bruz_scaf_15895	Mikado_loci	CDS	5132	6410	.	+	1	ID=BruzV2.15895G4.1.CDS2;Parent=BruzV2.15895G4.1
Bruz_scaf_15895	Mikado_loci	exon	5132	6410	.	+	.	ID=BruzV2.15895G4.1.exon2;Parent=BruzV2.15895G4.1
Bruz_scaf_15895	Mikado_loci	CDS	6885	7046	.	+	0	ID=BruzV2.15895G4.1.CDS3;Parent=BruzV2.15895G4.1
Bruz_scaf_15895	Mikado_loci	exon	6885	7080	.	+	.	ID=BruzV2.15895G4.1.exon3;Parent=BruzV2.15895G4.1
Bruz_scaf_15895	Mikado_loci	three_prime_UTR	7047	7080	.	+	.	ID=BruzV2.15895G4.1.three_prime_UTR1;Parent=BruzV2.15895G4.1
###
Bruz_scaf_15899	Mikado_loci	superlocus	1941	2672	.	+	.	ID=Mikado_superlocus:Bruz_scaf_15899+:1941-2672;Name=superlocus:Bruz_scaf_15899+:1941-2672
Bruz_scaf_15899	Mikado_loci	gene	1941	2672	19	+	.	ID=BruzV2.15899G2;Name=BruzV2.15899G2;multiexonic=False;superlocus=Mikado_superlocus:Bruz_scaf_15899+:1941-2672
Bruz_scaf_15899	Mikado_loci	mRNA	1941	2672	19	+	.	ID=BruzV2.15899G2.1;Parent=BruzV2.15899G2;Name=BruzV2.15899G2.1;alias=v1_Bruz.15899G2.1;alias=MSTRG.12820.1;primary=True
Bruz_scaf_15899	Mikado_loci	exon	1941	2672	.	+	.	ID=BruzV2.15899G2.1.exon1;Parent=BruzV2.15899G2.1
Bruz_scaf_15899	Mikado_loci	five_prime_UTR	1941	2001	.	+	.	ID=BruzV2.15899G2.1.five_prime_UTR1;Parent=BruzV2.15899G2.1
Bruz_scaf_15899	Mikado_loci	CDS	2002	2403	.	+	0	ID=BruzV2.15899G2.1.CDS1;Parent=BruzV2.15899G2.1
Bruz_scaf_15899	Mikado_loci	three_prime_UTR	2404	2672	.	+	.	ID=BruzV2.15899G2.1.three_prime_UTR1;Parent=BruzV2.15899G2.1
###
Bruz_scaf_15899	Mikado_loci	superlocus	5101	8944	.	-	.	ID=Mikado_superlocus:Bruz_scaf_15899-:5101-8944;Name=superlocus:Bruz_scaf_15899-:5101-8944
Bruz_scaf_15899	Mikado_loci	gene	5687	7945	21	-	.	ID=BruzV2.15899G4;Name=BruzV2.15899G4;multiexonic=True;superlocus=Mikado_superlocus:Bruz_scaf_15899-:5101-8944
Bruz_scaf_15899	Mikado_loci	mRNA	5687	7945	21	-	.	ID=BruzV2.15899G4.1;Parent=BruzV2.15899G4;Name=BruzV2.15899G4.1;alias=v1_Bruz.15899G4.1;alias=Bruz_scaf_15899.g3.t1;canonical_junctions=1,2,3,4;canonical_number=4;canonical_proportion=1.0;primary=True
Bruz_scaf_15899	Mikado_loci	exon	5687	5809	.	-	.	ID=BruzV2.15899G4.1.exon1;Parent=BruzV2.15899G4.1
Bruz_scaf_15899	Mikado_loci	three_prime_UTR	5687	5735	.	-	.	ID=BruzV2.15899G4.1.three_prime_UTR1;Parent=BruzV2.15899G4.1
Bruz_scaf_15899	Mikado_loci	CDS	5736	5809	.	-	2	ID=BruzV2.15899G4.1.CDS1;Parent=BruzV2.15899G4.1
Bruz_scaf_15899	Mikado_loci	CDS	5981	6102	.	-	1	ID=BruzV2.15899G4.1.CDS2;Parent=BruzV2.15899G4.1
Bruz_scaf_15899	Mikado_loci	exon	5981	6102	.	-	.	ID=BruzV2.15899G4.1.exon2;Parent=BruzV2.15899G4.1
Bruz_scaf_15899	Mikado_loci	CDS	6597	7081	.	-	0	ID=BruzV2.15899G4.1.CDS3;Parent=BruzV2.15899G4.1
Bruz_scaf_15899	Mikado_loci	exon	6597	7081	.	-	.	ID=BruzV2.15899G4.1.exon3;Parent=BruzV2.15899G4.1
Bruz_scaf_15899	Mikado_loci	CDS	7555	7560	.	-	0	ID=BruzV2.15899G4.1.CDS4;Parent=BruzV2.15899G4.1
Bruz_scaf_15899	Mikado_loci	exon	7555	7582	.	-	.	ID=BruzV2.15899G4.1.exon4;Parent=BruzV2.15899G4.1
Bruz_scaf_15899	Mikado_loci	five_prime_UTR	7561	7582	.	-	.	ID=BruzV2.15899G4.1.five_prime_UTR1;Parent=BruzV2.15899G4.1
Bruz_scaf_15899	Mikado_loci	exon	7885	7945	.	-	.	ID=BruzV2.15899G4.1.exon5;Parent=BruzV2.15899G4.1
Bruz_scaf_15899	Mikado_loci	five_prime_UTR	7885	7945	.	-	.	ID=BruzV2.15899G4.1.five_prime_UTR2;Parent=BruzV2.15899G4.1
###
Bruz_scaf_159	Mikado_loci	superlocus	85	7329	.	+	.	ID=Mikado_superlocus:Bruz_scaf_159+:85-7329;Name=superlocus:Bruz_scaf_159+:85-7329
Bruz_scaf_159	Mikado_loci	gene	85	7329	18	+	.	ID=BruzV2.159G2;Name=BruzV2.159G2;multiexonic=False;superlocus=Mikado_superlocus:Bruz_scaf_159+:85-7329
Bruz_scaf_159	Mikado_loci	mRNA	85	7329	18	+	.	ID=BruzV2.159G2.1;Parent=BruzV2.159G2;Name=BruzV2.159G2.1;alias=st_MSTRG.13339.1;primary=True
Bruz_scaf_159	Mikado_loci	exon	85	7329	.	+	.	ID=BruzV2.159G2.1.exon1;Parent=BruzV2.159G2.1
Bruz_scaf_159	Mikado_loci	five_prime_UTR	85	4187	.	+	.	ID=BruzV2.159G2.1.five_prime_UTR1;Parent=BruzV2.159G2.1
Bruz_scaf_159	Mikado_loci	CDS	4188	4541	.	+	0	ID=BruzV2.159G2.1.CDS1;Parent=BruzV2.159G2.1
Bruz_scaf_159	Mikado_loci	three_prime_UTR	4542	7329	.	+	.	ID=BruzV2.159G2.1.three_prime_UTR1;Parent=BruzV2.159G2.1
###
Bruz_scaf_159	Mikado_loci	superlocus	14159	15065	.	-	.	ID=Mikado_superlocus:Bruz_scaf_159-:14159-15065;Name=superlocus:Bruz_scaf_159-:14159-15065
Bruz_scaf_159	Mikado_loci	gene	14513	15065	19	-	.	ID=BruzV2.159G4;Name=BruzV2.159G4;multiexonic=False;superlocus=Mikado_superlocus:Bruz_scaf_159-:14159-15065
Bruz_scaf_159	Mikado_loci	mRNA	14513	15065	19	-	.	ID=BruzV2.159G4.1;Parent=BruzV2.159G4;Name=BruzV2.159G4.1;alias=v1_Bruz.159G2.1;alias=Bruz_scaf_159.g109.t1;primary=True
Bruz_scaf_159	Mikado_loci	exon	14513	15065	.	-	.	ID=BruzV2.159G4.1.exon1;Parent=BruzV2.159G4.1
Bruz_scaf_159	Mikado_loci	three_prime_UTR	14513	14695	.	-	.	ID=BruzV2.159G4.1.three_prime_UTR1;Parent=BruzV2.159G4.1
Bruz_scaf_159	Mikado_loci	CDS	14696	15064	.	-	0	ID=BruzV2.159G4.1.CDS1;Parent=BruzV2.159G4.1
Bruz_scaf_159	Mikado_loci	five_prime_UTR	15065	15065	.	-	.	ID=BruzV2.159G4.1.five_prime_UTR1;Parent=BruzV2.159G4.1
###
Bruz_scaf_159	Mikado_loci	superlocus	45082	46079	.	+	.	ID=Mikado_superlocus:Bruz_scaf_159+:45082-46079;Name=superlocus:Bruz_scaf_159+:45082-46079
Bruz_scaf_159	Mikado_loci	gene	45082	46079	18	+	.	ID=BruzV2.159G6;Name=BruzV2.159G6;multiexonic=False;superlocus=Mikado_superlocus:Bruz_scaf_159+:45082-46079
Bruz_scaf_159	Mikado_loci	mRNA	45082	46079	18	+	.	ID=BruzV2.159G6.1;Parent=BruzV2.159G6;Name=BruzV2.159G6.1;alias=st_MSTRG.13345.1;primary=True
Bruz_scaf_159	Mikado_loci	exon	45082	46079	.	+	.	ID=BruzV2.159G6.1.exon1;Parent=BruzV2.159G6.1
Bruz_scaf_159	Mikado_loci	five_prime_UTR	45082	45082	.	+	.	ID=BruzV2.159G6.1.five_prime_UTR1;Parent=BruzV2.159G6.1
Bruz_scaf_159	Mikado_loci	CDS	45083	45394	.	+	0	ID=BruzV2.159G6.1.CDS1;Parent=BruzV2.159G6.1
Bruz_scaf_159	Mikado_loci	three_prime_UTR	45395	46079	.	+	.	ID=BruzV2.159G6.1.three_prime_UTR1;Parent=BruzV2.159G6.1
###
Bruz_scaf_159	Mikado_loci	superlocus	33136	39195	.	-	.	ID=Mikado_superlocus:Bruz_scaf_159-:33136-39195;Name=superlocus:Bruz_scaf_159-:33136-39195
Bruz_scaf_159	Mikado_loci	gene	33136	39195	21	-	.	ID=BruzV2.159G8;Name=BruzV2.159G8;multiexonic=True;superlocus=Mikado_superlocus:Bruz_scaf_159-:33136-39195
Bruz_scaf_159	Mikado_loci	mRNA	33136	39195	21	-	.	ID=BruzV2.159G8.1;Parent=BruzV2.159G8;Name=BruzV2.159G8.1;alias=v1_Bruz.159G4.1;alias=Bruz_scaf_159.g110.t1;canonical_junctions=1,2,3,4,5,6;canonical_number=6;canonical_proportion=1.0;primary=True
Bruz_scaf_159	Mikado_loci	exon	33136	33920	.	-	.	ID=BruzV2.159G8.1.exon1;Parent=BruzV2.159G8.1
Bruz_scaf_159	Mikado_loci	three_prime_UTR	33136	33482	.	-	.	ID=BruzV2.159G8.1.three_prime_UTR1;Parent=BruzV2.159G8.1
Bruz_scaf_159	Mikado_loci	CDS	33483	33920	.	-	0	ID=BruzV2.159G8.1.CDS1;Parent=BruzV2.159G8.1
Bruz_scaf_159	Mikado_loci	CDS	34300	34450	.	-	1	ID=BruzV2.159G8.1.CDS2;Parent=BruzV2.159G8.1
Bruz_scaf_159	Mikado_loci	exon	34300	34450	.	-	.	ID=BruzV2.159G8.1.exon2;Parent=BruzV2.159G8.1
Bruz_scaf_159	Mikado_loci	CDS	34703	34940	.	-	2	ID=BruzV2.159G8.1.CDS3;Parent=BruzV2.159G8.1
Bruz_scaf_159	Mikado_loci	exon	34703	34940	.	-	.	ID=BruzV2.159G8.1.exon3;Parent=BruzV2.159G8.1
Bruz_scaf_159	Mikado_loci	CDS	35105	35315	.	-	0	ID=BruzV2.159G8.1.CDS4;Parent=BruzV2.159G8.1
Bruz_scaf_159	Mikado_loci	exon	35105	35315	.	-	.	ID=BruzV2.159G8.1.exon4;Parent=BruzV2.159G8.1
Bruz_scaf_159	Mikado_loci	CDS	35404	35519	.	-	2	ID=BruzV2.159G8.1.CDS5;Parent=BruzV2.159G8.1
Bruz_scaf_159	Mikado_loci	exon	35404	35519	.	-	.	ID=BruzV2.159G8.1.exon5;Parent=BruzV2.159G8.1
Bruz_scaf_159	Mikado_loci	CDS	35631	35700	.	-	0	ID=BruzV2.159G8.1.CDS6;Parent=BruzV2.159G8.1
Bruz_scaf_159	Mikado_loci	exon	35631	35814	.	-	.	ID=BruzV2.159G8.1.exon6;Parent=BruzV2.159G8.1
Bruz_scaf_159	Mikado_loci	five_prime_UTR	35701	35814	.	-	.	ID=BruzV2.159G8.1.five_prime_UTR1;Parent=BruzV2.159G8.1
Bruz_scaf_159	Mikado_loci	exon	39143	39195	.	-	.	ID=BruzV2.159G8.1.exon7;Parent=BruzV2.159G8.1
Bruz_scaf_159	Mikado_loci	five_prime_UTR	39143	39195	.	-	.	ID=BruzV2.159G8.1.five_prime_UTR2;Parent=BruzV2.159G8.1
###
Bruz_scaf_159	Mikado_loci	superlocus	39780	46185	.	-	.	ID=Mikado_superlocus:Bruz_scaf_159-:39780-46185;Name=superlocus:Bruz_scaf_159-:39780-46185
Bruz_scaf_159	Mikado_loci	gene	40077	46185	20	-	.	ID=BruzV2.159G10;Name=BruzV2.159G10;multiexonic=True;superlocus=Mikado_superlocus:Bruz_scaf_159-:39780-46185
Bruz_scaf_159	Mikado_loci	mRNA	40077	46185	20	-	.	ID=BruzV2.159G10.1;Parent=BruzV2.159G10;Name=BruzV2.159G10.1;alias=v1_Bruz.159G6.1;alias=Bruz_scaf_159.g111.t1;canonical_junctions=1,2,3,4,5,6,7,8,9,10,11,12,13;canonical_number=13;canonical_proportion=1.0;primary=True
Bruz_scaf_159	Mikado_loci	exon	40077	40616	.	-	.	ID=BruzV2.159G10.1.exon1;Parent=BruzV2.159G10.1
Bruz_scaf_159	Mikado_loci	three_prime_UTR	40077	40429	.	-	.	ID=BruzV2.159G10.1.three_prime_UTR1;Parent=BruzV2.159G10.1
Bruz_scaf_159	Mikado_loci	CDS	40430	40616	.	-	1	ID=BruzV2.159G10.1.CDS1;Parent=BruzV2.159G10.1
Bruz_scaf_159	Mikado_loci	CDS	40702	40892	.	-	0	ID=BruzV2.159G10.1.CDS2;Parent=BruzV2.159G10.1
Bruz_scaf_159	Mikado_loci	exon	40702	40892	.	-	.	ID=BruzV2.159G10.1.exon2;Parent=BruzV2.159G10.1
Bruz_scaf_159	Mikado_loci	CDS	40994	42159	.	-	2	ID=BruzV2.159G10.1.CDS3;Parent=BruzV2.159G10.1
Bruz_scaf_159	Mikado_loci	exon	40994	42159	.	-	.	ID=BruzV2.159G10.1.exon3;Parent=BruzV2.159G10.1
Bruz_scaf_159	Mikado_loci	CDS	42286	42433	.	-	0	ID=BruzV2.159G10.1.CDS4;Parent=BruzV2.159G10.1
Bruz_scaf_159	Mikado_loci	exon	42286	42433	.	-	.	ID=BruzV2.159G10.1.exon4;Parent=BruzV2.159G10.1
Bruz_scaf_159	Mikado_loci	CDS	42585	42660	.	-	1	ID=BruzV2.159G10.1.CDS5;Parent=BruzV2.159G10.1
Bruz_scaf_159	Mikado_loci	exon	42585	42660	.	-	.	ID=BruzV2.159G10.1.exon5;Parent=BruzV2.159G10.1
Bruz_scaf_159	Mikado_loci	CDS	42844	42966	.	-	1	ID=BruzV2.159G10.1.CDS6;Parent=BruzV2.159G10.1
Bruz_scaf_159	Mikado_loci	exon	42844	42966	.	-	.	ID=BruzV2.159G10.1.exon6;Parent=BruzV2.159G10.1
Bruz_scaf_159	Mikado_loci	CDS	43039	43203	.	-	1	ID=BruzV2.159G10.1.CDS7;Parent=BruzV2.159G10.1
Bruz_scaf_159	Mikado_loci	exon	43039	43203	.	-	.	ID=BruzV2.159G10.1.exon7;Parent=BruzV2.159G10.1
Bruz_scaf_159	Mikado_loci	CDS	43320	43410	.	-	2	ID=BruzV2.159G10.1.CDS8;Parent=BruzV2.159G10.1
Bruz_scaf_159	Mikado_loci	exon	43320	43410	.	-	.	ID=BruzV2.159G10.1.exon8;Parent=BruzV2.159G10.1
Bruz_scaf_159	Mikado_loci	CDS	43571	43655	.	-	0	ID=BruzV2.159G10.1.CDS9;Parent=BruzV2.159G10.1
Bruz_scaf_159	Mikado_loci	exon	43571	43655	.	-	.	ID=BruzV2.159G10.1.exon9;Parent=BruzV2.159G10.1
Bruz_scaf_159	Mikado_loci	CDS	43749	43904	.	-	0	ID=BruzV2.159G10.1.CDS10;Parent=BruzV2.159G10.1
Bruz_scaf_159	Mikado_loci	exon	43749	43904	.	-	.	ID=BruzV2.159G10.1.exon10;Parent=BruzV2.159G10.1
Bruz_scaf_159	Mikado_loci	CDS	44005	44061	.	-	0	ID=BruzV2.159G10.1.CDS11;Parent=BruzV2.159G10.1
Bruz_scaf_159	Mikado_loci	exon	44005	44061	.	-	.	ID=BruzV2.159G10.1.exon11;Parent=BruzV2.159G10.1
Bruz_scaf_159	Mikado_loci	CDS	44158	44256	.	-	0	ID=BruzV2.159G10.1.CDS12;Parent=BruzV2.159G10.1
Bruz_scaf_159	Mikado_loci	exon	44158	44256	.	-	.	ID=BruzV2.159G10.1.exon12;Parent=BruzV2.159G10.1
Bruz_scaf_159	Mikado_loci	CDS	44447	44565	.	-	2	ID=BruzV2.159G10.1.CDS13;Parent=BruzV2.159G10.1
Bruz_scaf_159	Mikado_loci	exon	44447	44565	.	-	.	ID=BruzV2.159G10.1.exon13;Parent=BruzV2.159G10.1
Bruz_scaf_159	Mikado_loci	CDS	45080	45137	.	-	0	ID=BruzV2.159G10.1.CDS14;Parent=BruzV2.159G10.1
Bruz_scaf_159	Mikado_loci	exon	45080	46185	.	-	.	ID=BruzV2.159G10.1.exon14;Parent=BruzV2.159G10.1
Bruz_scaf_159	Mikado_loci	five_prime_UTR	45138	46185	.	-	.	ID=BruzV2.159G10.1.five_prime_UTR1;Parent=BruzV2.159G10.1
###
Bruz_scaf_159	Mikado_loci	superlocus	55891	63317	.	-	.	ID=Mikado_superlocus:Bruz_scaf_159-:55891-63317;Name=superlocus:Bruz_scaf_159-:55891-63317
Bruz_scaf_159	Mikado_loci	gene	55891	62615	17	-	.	ID=BruzV2.159G12;Name=BruzV2.159G12;multiexonic=True;superlocus=Mikado_superlocus:Bruz_scaf_159-:55891-63317
Bruz_scaf_159	Mikado_loci	mRNA	55891	62615	17	-	.	ID=BruzV2.159G12.1;Parent=BruzV2.159G12;Name=BruzV2.159G12.1;alias=v1_Bruz.159G8.1;alias=Bruz_scaf_159.g112.t1;canonical_junctions=2,6,7,9;canonical_number=4;canonical_proportion=0.4444444444444444;primary=True
Bruz_scaf_159	Mikado_loci	exon	55891	56249	.	-	.	ID=BruzV2.159G12.1.exon1;Parent=BruzV2.159G12.1
Bruz_scaf_159	Mikado_loci	three_prime_UTR	55891	56249	.	-	.	ID=BruzV2.159G12.1.three_prime_UTR1;Parent=BruzV2.159G12.1
Bruz_scaf_159	Mikado_loci	exon	56391	56519	.	-	.	ID=BruzV2.159G12.1.exon2;Parent=BruzV2.159G12.1
Bruz_scaf_159	Mikado_loci	three_prime_UTR	56391	56519	.	-	.	ID=BruzV2.159G12.1.three_prime_UTR2;Parent=BruzV2.159G12.1
Bruz_scaf_159	Mikado_loci	exon	57246	57348	.	-	.	ID=BruzV2.159G12.1.exon3;Parent=BruzV2.159G12.1
Bruz_scaf_159	Mikado_loci	three_prime_UTR	57246	57279	.	-	.	ID=BruzV2.159G12.1.three_prime_UTR3;Parent=BruzV2.159G12.1
Bruz_scaf_159	Mikado_loci	CDS	57280	57348	.	-	0	ID=BruzV2.159G12.1.CDS1;Parent=BruzV2.159G12.1
Bruz_scaf_159	Mikado_loci	CDS	58091	58139	.	-	1	ID=BruzV2.159G12.1.CDS2;Parent=BruzV2.159G12.1
Bruz_scaf_159	Mikado_loci	exon	58091	58139	.	-	.	ID=BruzV2.159G12.1.exon4;Parent=BruzV2.159G12.1
Bruz_scaf_159	Mikado_loci	CDS	58229	58302	.	-	0	ID=BruzV2.159G12.1.CDS3;Parent=BruzV2.159G12.1
Bruz_scaf_159	Mikado_loci	exon	58229	58302	.	-	.	ID=BruzV2.159G12.1.exon5;Parent=BruzV2.159G12.1
Bruz_scaf_159	Mikado_loci	CDS	60343	60451	.	-	1	ID=BruzV2.159G12.1.CDS4;Parent=BruzV2.159G12.1
Bruz_scaf_159	Mikado_loci	exon	60343	60451	.	-	.	ID=BruzV2.159G12.1.exon6;Parent=BruzV2.159G12.1
Bruz_scaf_159	Mikado_loci	CDS	60769	60917	.	-	0	ID=BruzV2.159G12.1.CDS5;Parent=BruzV2.159G12.1
Bruz_scaf_159	Mikado_loci	exon	60769	60917	.	-	.	ID=BruzV2.159G12.1.exon7;Parent=BruzV2.159G12.1
Bruz_scaf_159	Mikado_loci	CDS	61065	61110	.	-	1	ID=BruzV2.159G12.1.CDS6;Parent=BruzV2.159G12.1
Bruz_scaf_159	Mikado_loci	exon	61065	61110	.	-	.	ID=BruzV2.159G12.1.exon8;Parent=BruzV2.159G12.1
Bruz_scaf_159	Mikado_loci	CDS	61201	61339	.	-	2	ID=BruzV2.159G12.1.CDS7;Parent=BruzV2.159G12.1
Bruz_scaf_159	Mikado_loci	exon	61201	61339	.	-	.	ID=BruzV2.159G12.1.exon9;Parent=BruzV2.159G12.1
Bruz_scaf_159	Mikado_loci	CDS	61582	62431	.	-	0	ID=BruzV2.159G12.1.CDS8;Parent=BruzV2.159G12.1
Bruz_scaf_159	Mikado_loci	exon	61582	62615	.	-	.	ID=BruzV2.159G12.1.exon10;Parent=BruzV2.159G12.1
Bruz_scaf_159	Mikado_loci	five_prime_UTR	62432	62615	.	-	.	ID=BruzV2.159G12.1.five_prime_UTR1;Parent=BruzV2.159G12.1
###
Bruz_scaf_159	Mikado_loci	superlocus	81046	94660	.	+	.	ID=Mikado_superlocus:Bruz_scaf_159+:81046-94660;Name=superlocus:Bruz_scaf_159+:81046-94660
Bruz_scaf_159	Mikado_loci	gene	81046	94660	22	+	.	ID=BruzV2.159G14;Name=BruzV2.159G14;multiexonic=True;superlocus=Mikado_superlocus:Bruz_scaf_159+:81046-94660
Bruz_scaf_159	Mikado_loci	mRNA	81046	94660	22	+	.	ID=BruzV2.159G14.1;Parent=BruzV2.159G14;Name=BruzV2.159G14.1;alias=v1_Bruz.159G16.1;alias=Bruz_scaf_159.g114.t1;canonical_junctions=1,2,3,4,5,6,7,8,9,10,11,12,13,14,15,16,17;canonical_number=17;canonical_proportion=1.0;primary=True
Bruz_scaf_159	Mikado_loci	exon	81046	81929	.	+	.	ID=BruzV2.159G14.1.exon1;Parent=BruzV2.159G14.1
Bruz_scaf_159	Mikado_loci	five_prime_UTR	81046	81929	.	+	.	ID=BruzV2.159G14.1.five_prime_UTR1;Parent=BruzV2.159G14.1
Bruz_scaf_159	Mikado_loci	exon	82184	82198	.	+	.	ID=BruzV2.159G14.1.exon2;Parent=BruzV2.159G14.1
Bruz_scaf_159	Mikado_loci	five_prime_UTR	82184	82187	.	+	.	ID=BruzV2.159G14.1.five_prime_UTR2;Parent=BruzV2.159G14.1
Bruz_scaf_159	Mikado_loci	CDS	82188	82198	.	+	0	ID=BruzV2.159G14.1.CDS1;Parent=BruzV2.159G14.1
Bruz_scaf_159	Mikado_loci	CDS	82481	82544	.	+	1	ID=BruzV2.159G14.1.CDS2;Parent=BruzV2.159G14.1
Bruz_scaf_159	Mikado_loci	exon	82481	82544	.	+	.	ID=BruzV2.159G14.1.exon3;Parent=BruzV2.159G14.1
Bruz_scaf_159	Mikado_loci	CDS	82975	83179	.	+	0	ID=BruzV2.159G14.1.CDS3;Parent=BruzV2.159G14.1
Bruz_scaf_159	Mikado_loci	exon	82975	83179	.	+	.	ID=BruzV2.159G14.1.exon4;Parent=BruzV2.159G14.1
Bruz_scaf_159	Mikado_loci	CDS	83832	84005	.	+	2	ID=BruzV2.159G14.1.CDS4;Parent=BruzV2.159G14.1
Bruz_scaf_159	Mikado_loci	exon	83832	84005	.	+	.	ID=BruzV2.159G14.1.exon5;Parent=BruzV2.159G14.1
Bruz_scaf_159	Mikado_loci	CDS	84175	84489	.	+	2	ID=BruzV2.159G14.1.CDS5;Parent=BruzV2.159G14.1
Bruz_scaf_159	Mikado_loci	exon	84175	84489	.	+	.	ID=BruzV2.159G14.1.exon6;Parent=BruzV2.159G14.1
Bruz_scaf_159	Mikado_loci	CDS	85749	85971	.	+	2	ID=BruzV2.159G14.1.CDS6;Parent=BruzV2.159G14.1
Bruz_scaf_159	Mikado_loci	exon	85749	85971	.	+	.	ID=BruzV2.159G14.1.exon7;Parent=BruzV2.159G14.1
Bruz_scaf_159	Mikado_loci	CDS	86702	86755	.	+	1	ID=BruzV2.159G14.1.CDS7;Parent=BruzV2.159G14.1
Bruz_scaf_159	Mikado_loci	exon	86702	86755	.	+	.	ID=BruzV2.159G14.1.exon8;Parent=BruzV2.159G14.1
Bruz_scaf_159	Mikado_loci	CDS	87995	88310	.	+	1	ID=BruzV2.159G14.1.CDS8;Parent=BruzV2.159G14.1
Bruz_scaf_159	Mikado_loci	exon	87995	88310	.	+	.	ID=BruzV2.159G14.1.exon9;Parent=BruzV2.159G14.1
Bruz_scaf_159	Mikado_loci	CDS	88426	88878	.	+	0	ID=BruzV2.159G14.1.CDS9;Parent=BruzV2.159G14.1
Bruz_scaf_159	Mikado_loci	exon	88426	88878	.	+	.	ID=BruzV2.159G14.1.exon10;Parent=BruzV2.159G14.1
Bruz_scaf_159	Mikado_loci	CDS	88966	89124	.	+	0	ID=BruzV2.159G14.1.CDS10;Parent=BruzV2.159G14.1
Bruz_scaf_159	Mikado_loci	exon	88966	89124	.	+	.	ID=BruzV2.159G14.1.exon11;Parent=BruzV2.159G14.1
Bruz_scaf_159	Mikado_loci	CDS	89241	89390	.	+	0	ID=BruzV2.159G14.1.CDS11;Parent=BruzV2.159G14.1
Bruz_scaf_159	Mikado_loci	exon	89241	89390	.	+	.	ID=BruzV2.159G14.1.exon12;Parent=BruzV2.159G14.1
Bruz_scaf_159	Mikado_loci	CDS	89969	90124	.	+	0	ID=BruzV2.159G14.1.CDS12;Parent=BruzV2.159G14.1
Bruz_scaf_159	Mikado_loci	exon	89969	90124	.	+	.	ID=BruzV2.159G14.1.exon13;Parent=BruzV2.159G14.1
Bruz_scaf_159	Mikado_loci	CDS	90232	90273	.	+	0	ID=BruzV2.159G14.1.CDS13;Parent=BruzV2.159G14.1
Bruz_scaf_159	Mikado_loci	exon	90232	90273	.	+	.	ID=BruzV2.159G14.1.exon14;Parent=BruzV2.159G14.1
Bruz_scaf_159	Mikado_loci	CDS	90399	90743	.	+	0	ID=BruzV2.159G14.1.CDS14;Parent=BruzV2.159G14.1
Bruz_scaf_159	Mikado_loci	exon	90399	90743	.	+	.	ID=BruzV2.159G14.1.exon15;Parent=BruzV2.159G14.1
Bruz_scaf_159	Mikado_loci	CDS	90880	91053	.	+	0	ID=BruzV2.159G14.1.CDS15;Parent=BruzV2.159G14.1
Bruz_scaf_159	Mikado_loci	exon	90880	91053	.	+	.	ID=BruzV2.159G14.1.exon16;Parent=BruzV2.159G14.1
Bruz_scaf_159	Mikado_loci	CDS	93105	93178	.	+	0	ID=BruzV2.159G14.1.CDS16;Parent=BruzV2.159G14.1
Bruz_scaf_159	Mikado_loci	exon	93105	93178	.	+	.	ID=BruzV2.159G14.1.exon17;Parent=BruzV2.159G14.1
Bruz_scaf_159	Mikado_loci	CDS	94518	94590	.	+	1	ID=BruzV2.159G14.1.CDS17;Parent=BruzV2.159G14.1
Bruz_scaf_159	Mikado_loci	exon	94518	94660	.	+	.	ID=BruzV2.159G14.1.exon18;Parent=BruzV2.159G14.1
Bruz_scaf_159	Mikado_loci	three_prime_UTR	94591	94660	.	+	.	ID=BruzV2.159G14.1.three_prime_UTR1;Parent=BruzV2.159G14.1
###
Bruz_scaf_159	Mikado_loci	superlocus	95553	96631	.	+	.	ID=Mikado_superlocus:Bruz_scaf_159+:95553-96631;Name=superlocus:Bruz_scaf_159+:95553-96631
Bruz_scaf_159	Mikado_loci	gene	95553	96631	18	+	.	ID=BruzV2.159G16;Name=BruzV2.159G16;multiexonic=False;superlocus=Mikado_superlocus:Bruz_scaf_159+:95553-96631
Bruz_scaf_159	Mikado_loci	mRNA	95553	96631	18	+	.	ID=BruzV2.159G16.1;Parent=BruzV2.159G16;Name=BruzV2.159G16.1;alias=v1_Bruz.159G18.1;alias=MSTRG.12836.1;primary=True
Bruz_scaf_159	Mikado_loci	CDS	95553	96629	.	+	0	ID=BruzV2.159G16.1.CDS1;Parent=BruzV2.159G16.1
Bruz_scaf_159	Mikado_loci	exon	95553	96631	.	+	.	ID=BruzV2.159G16.1.exon1;Parent=BruzV2.159G16.1
Bruz_scaf_159	Mikado_loci	three_prime_UTR	96630	96631	.	+	.	ID=BruzV2.159G16.1.three_prime_UTR1;Parent=BruzV2.159G16.1
###
Bruz_scaf_159	Mikado_loci	superlocus	97331	101110	.	+	.	ID=Mikado_superlocus:Bruz_scaf_159+:97331-101110;Name=superlocus:Bruz_scaf_159+:97331-101110
Bruz_scaf_159	Mikado_loci	gene	97726	101110	18	+	.	ID=BruzV2.159G18;Name=BruzV2.159G18;multiexonic=True;superlocus=Mikado_superlocus:Bruz_scaf_159+:97331-101110
Bruz_scaf_159	Mikado_loci	mRNA	97726	101110	18	+	.	ID=BruzV2.159G18.1;Parent=BruzV2.159G18;Name=BruzV2.159G18.1;alias=v1_Bruz.159G20.1;alias=Bruz_scaf_159.g115.t1;canonical_junctions=1,2,5,6;canonical_number=4;canonical_proportion=0.5714285714285714;primary=True
Bruz_scaf_159	Mikado_loci	exon	97726	98038	.	+	.	ID=BruzV2.159G18.1.exon1;Parent=BruzV2.159G18.1
Bruz_scaf_159	Mikado_loci	five_prime_UTR	97726	97726	.	+	.	ID=BruzV2.159G18.1.five_prime_UTR1;Parent=BruzV2.159G18.1
Bruz_scaf_159	Mikado_loci	CDS	97727	98038	.	+	0	ID=BruzV2.159G18.1.CDS1;Parent=BruzV2.159G18.1
Bruz_scaf_159	Mikado_loci	CDS	98133	98538	.	+	0	ID=BruzV2.159G18.1.CDS2;Parent=BruzV2.159G18.1
Bruz_scaf_159	Mikado_loci	exon	98133	98538	.	+	.	ID=BruzV2.159G18.1.exon2;Parent=BruzV2.159G18.1
Bruz_scaf_159	Mikado_loci	CDS	98622	98943	.	+	2	ID=BruzV2.159G18.1.CDS3;Parent=BruzV2.159G18.1
Bruz_scaf_159	Mikado_loci	exon	98622	98943	.	+	.	ID=BruzV2.159G18.1.exon3;Parent=BruzV2.159G18.1
Bruz_scaf_159	Mikado_loci	CDS	99132	99320	.	+	1	ID=BruzV2.159G18.1.CDS4;Parent=BruzV2.159G18.1
Bruz_scaf_159	Mikado_loci	exon	99132	99320	.	+	.	ID=BruzV2.159G18.1.exon4;Parent=BruzV2.159G18.1
Bruz_scaf_159	Mikado_loci	CDS	99710	99974	.	+	1	ID=BruzV2.159G18.1.CDS5;Parent=BruzV2.159G18.1
Bruz_scaf_159	Mikado_loci	exon	99710	99974	.	+	.	ID=BruzV2.159G18.1.exon5;Parent=BruzV2.159G18.1
Bruz_scaf_159	Mikado_loci	CDS	100241	100333	.	+	0	ID=BruzV2.159G18.1.CDS6;Parent=BruzV2.159G18.1
Bruz_scaf_159	Mikado_loci	exon	100241	100432	.	+	.	ID=BruzV2.159G18.1.exon6;Parent=BruzV2.159G18.1
Bruz_scaf_159	Mikado_loci	three_prime_UTR	100334	100432	.	+	.	ID=BruzV2.159G18.1.three_prime_UTR1;Parent=BruzV2.159G18.1
Bruz_scaf_159	Mikado_loci	exon	100802	100978	.	+	.	ID=BruzV2.159G18.1.exon7;Parent=BruzV2.159G18.1
Bruz_scaf_159	Mikado_loci	three_prime_UTR	100802	100978	.	+	.	ID=BruzV2.159G18.1.three_prime_UTR2;Parent=BruzV2.159G18.1
Bruz_scaf_159	Mikado_loci	exon	101071	101110	.	+	.	ID=BruzV2.159G18.1.exon8;Parent=BruzV2.159G18.1
Bruz_scaf_159	Mikado_loci	three_prime_UTR	101071	101110	.	+	.	ID=BruzV2.159G18.1.three_prime_UTR3;Parent=BruzV2.159G18.1
###
Bruz_scaf_159	Mikado_loci	superlocus	102306	108845	.	+	.	ID=Mikado_superlocus:Bruz_scaf_159+:102306-108845;Name=superlocus:Bruz_scaf_159+:102306-108845
Bruz_scaf_159	Mikado_loci	gene	102306	108845	19	+	.	ID=BruzV2.159G20;Name=BruzV2.159G20;multiexonic=True;superlocus=Mikado_superlocus:Bruz_scaf_159+:102306-108845
Bruz_scaf_159	Mikado_loci	mRNA	102306	108845	19	+	.	ID=BruzV2.159G20.1;Parent=BruzV2.159G20;Name=BruzV2.159G20.1;alias=v1_Bruz.159G22.1;alias=Bruz_scaf_159.g116.t1;canonical_junctions=1,2,3,4,6,7,8,9,11,12;canonical_number=10;canonical_proportion=0.7692307692307693;primary=True
Bruz_scaf_159	Mikado_loci	exon	102306	102355	.	+	.	ID=BruzV2.159G20.1.exon1;Parent=BruzV2.159G20.1
Bruz_scaf_159	Mikado_loci	five_prime_UTR	102306	102306	.	+	.	ID=BruzV2.159G20.1.five_prime_UTR1;Parent=BruzV2.159G20.1
Bruz_scaf_159	Mikado_loci	CDS	102307	102355	.	+	0	ID=BruzV2.159G20.1.CDS1;Parent=BruzV2.159G20.1
Bruz_scaf_159	Mikado_loci	CDS	102575	102639	.	+	2	ID=BruzV2.159G20.1.CDS2;Parent=BruzV2.159G20.1
Bruz_scaf_159	Mikado_loci	exon	102575	102639	.	+	.	ID=BruzV2.159G20.1.exon2;Parent=BruzV2.159G20.1
Bruz_scaf_159	Mikado_loci	CDS	102879	103100	.	+	0	ID=BruzV2.159G20.1.CDS3;Parent=BruzV2.159G20.1
Bruz_scaf_159	Mikado_loci	exon	102879	103100	.	+	.	ID=BruzV2.159G20.1.exon3;Parent=BruzV2.159G20.1
Bruz_scaf_159	Mikado_loci	CDS	103187	103657	.	+	0	ID=BruzV2.159G20.1.CDS4;Parent=BruzV2.159G20.1
Bruz_scaf_159	Mikado_loci	exon	103187	103657	.	+	.	ID=BruzV2.159G20.1.exon4;Parent=BruzV2.159G20.1
Bruz_scaf_159	Mikado_loci	CDS	103751	104053	.	+	0	ID=BruzV2.159G20.1.CDS5;Parent=BruzV2.159G20.1
Bruz_scaf_159	Mikado_loci	exon	103751	104053	.	+	.	ID=BruzV2.159G20.1.exon5;Parent=BruzV2.159G20.1
Bruz_scaf_159	Mikado_loci	CDS	104143	104595	.	+	0	ID=BruzV2.159G20.1.CDS6;Parent=BruzV2.159G20.1
Bruz_scaf_159	Mikado_loci	exon	104143	104595	.	+	.	ID=BruzV2.159G20.1.exon6;Parent=BruzV2.159G20.1
Bruz_scaf_159	Mikado_loci	CDS	104679	104725	.	+	0	ID=BruzV2.159G20.1.CDS7;Parent=BruzV2.159G20.1
Bruz_scaf_159	Mikado_loci	exon	104679	104725	.	+	.	ID=BruzV2.159G20.1.exon7;Parent=BruzV2.159G20.1
Bruz_scaf_159	Mikado_loci	CDS	104824	104917	.	+	1	ID=BruzV2.159G20.1.CDS8;Parent=BruzV2.159G20.1
Bruz_scaf_159	Mikado_loci	exon	104824	104917	.	+	.	ID=BruzV2.159G20.1.exon8;Parent=BruzV2.159G20.1
Bruz_scaf_159	Mikado_loci	CDS	105123	105329	.	+	0	ID=BruzV2.159G20.1.CDS9;Parent=BruzV2.159G20.1
Bruz_scaf_159	Mikado_loci	exon	105123	105329	.	+	.	ID=BruzV2.159G20.1.exon9;Parent=BruzV2.159G20.1
Bruz_scaf_159	Mikado_loci	CDS	105926	106051	.	+	0	ID=BruzV2.159G20.1.CDS10;Parent=BruzV2.159G20.1
Bruz_scaf_159	Mikado_loci	exon	105926	106051	.	+	.	ID=BruzV2.159G20.1.exon10;Parent=BruzV2.159G20.1
Bruz_scaf_159	Mikado_loci	CDS	106146	106514	.	+	0	ID=BruzV2.159G20.1.CDS11;Parent=BruzV2.159G20.1
Bruz_scaf_159	Mikado_loci	exon	106146	106514	.	+	.	ID=BruzV2.159G20.1.exon11;Parent=BruzV2.159G20.1
Bruz_scaf_159	Mikado_loci	CDS	106601	106832	.	+	0	ID=BruzV2.159G20.1.CDS12;Parent=BruzV2.159G20.1
Bruz_scaf_159	Mikado_loci	exon	106601	106832	.	+	.	ID=BruzV2.159G20.1.exon12;Parent=BruzV2.159G20.1
Bruz_scaf_159	Mikado_loci	CDS	107253	107950	.	+	2	ID=BruzV2.159G20.1.CDS13;Parent=BruzV2.159G20.1
Bruz_scaf_159	Mikado_loci	exon	107253	108003	.	+	.	ID=BruzV2.159G20.1.exon13;Parent=BruzV2.159G20.1
Bruz_scaf_159	Mikado_loci	three_prime_UTR	107951	108003	.	+	.	ID=BruzV2.159G20.1.three_prime_UTR1;Parent=BruzV2.159G20.1
Bruz_scaf_159	Mikado_loci	exon	108444	108845	.	+	.	ID=BruzV2.159G20.1.exon14;Parent=BruzV2.159G20.1
Bruz_scaf_159	Mikado_loci	three_prime_UTR	108444	108845	.	+	.	ID=BruzV2.159G20.1.three_prime_UTR2;Parent=BruzV2.159G20.1
###
Bruz_scaf_159	Mikado_loci	superlocus	115876	116769	.	+	.	ID=Mikado_superlocus:Bruz_scaf_159+:115876-116769;Name=superlocus:Bruz_scaf_159+:115876-116769
Bruz_scaf_159	Mikado_loci	gene	115876	116769	19	+	.	ID=BruzV2.159G22;Name=BruzV2.159G22;multiexonic=False;superlocus=Mikado_superlocus:Bruz_scaf_159+:115876-116769
Bruz_scaf_159	Mikado_loci	mRNA	115876	116769	19	+	.	ID=BruzV2.159G22.1;Parent=BruzV2.159G22;Name=BruzV2.159G22.1;alias=v1_Bruz.159G24.1;alias=Bruz_scaf_159.g117.t1;primary=True
Bruz_scaf_159	Mikado_loci	exon	115876	116769	.	+	.	ID=BruzV2.159G22.1.exon1;Parent=BruzV2.159G22.1
Bruz_scaf_159	Mikado_loci	five_prime_UTR	115876	115876	.	+	.	ID=BruzV2.159G22.1.five_prime_UTR1;Parent=BruzV2.159G22.1
Bruz_scaf_159	Mikado_loci	CDS	115877	116341	.	+	0	ID=BruzV2.159G22.1.CDS1;Parent=BruzV2.159G22.1
Bruz_scaf_159	Mikado_loci	three_prime_UTR	116342	116769	.	+	.	ID=BruzV2.159G22.1.three_prime_UTR1;Parent=BruzV2.159G22.1
###
Bruz_scaf_159	Mikado_loci	superlocus	68647	72275	.	-	.	ID=Mikado_superlocus:Bruz_scaf_159-:68647-72275;Name=superlocus:Bruz_scaf_159-:68647-72275
Bruz_scaf_159	Mikado_loci	gene	68647	72275	20	-	.	ID=BruzV2.159G24;Name=BruzV2.159G24;multiexonic=True;superlocus=Mikado_superlocus:Bruz_scaf_159-:68647-72275
Bruz_scaf_159	Mikado_loci	mRNA	68647	72275	20	-	.	ID=BruzV2.159G24.1;Parent=BruzV2.159G24;Name=BruzV2.159G24.1;alias=v1_Bruz.159G10.1;alias=Bruz_scaf_159.g113.t1;canonical_junctions=1,2,3,4,5,6,7,8,9,10;canonical_number=10;canonical_proportion=1.0;primary=True
Bruz_scaf_159	Mikado_loci	exon	68647	69208	.	-	.	ID=BruzV2.159G24.1.exon1;Parent=BruzV2.159G24.1
Bruz_scaf_159	Mikado_loci	three_prime_UTR	68647	69059	.	-	.	ID=BruzV2.159G24.1.three_prime_UTR1;Parent=BruzV2.159G24.1
Bruz_scaf_159	Mikado_loci	CDS	69060	69208	.	-	2	ID=BruzV2.159G24.1.CDS1;Parent=BruzV2.159G24.1
Bruz_scaf_159	Mikado_loci	CDS	69337	69446	.	-	1	ID=BruzV2.159G24.1.CDS2;Parent=BruzV2.159G24.1
Bruz_scaf_159	Mikado_loci	exon	69337	69446	.	-	.	ID=BruzV2.159G24.1.exon2;Parent=BruzV2.159G24.1
Bruz_scaf_159	Mikado_loci	CDS	69531	69656	.	-	1	ID=BruzV2.159G24.1.CDS3;Parent=BruzV2.159G24.1
Bruz_scaf_159	Mikado_loci	exon	69531	69656	.	-	.	ID=BruzV2.159G24.1.exon3;Parent=BruzV2.159G24.1
Bruz_scaf_159	Mikado_loci	CDS	69747	69834	.	-	2	ID=BruzV2.159G24.1.CDS4;Parent=BruzV2.159G24.1
Bruz_scaf_159	Mikado_loci	exon	69747	69834	.	-	.	ID=BruzV2.159G24.1.exon4;Parent=BruzV2.159G24.1
Bruz_scaf_159	Mikado_loci	CDS	70060	70180	.	-	0	ID=BruzV2.159G24.1.CDS5;Parent=BruzV2.159G24.1
Bruz_scaf_159	Mikado_loci	exon	70060	70180	.	-	.	ID=BruzV2.159G24.1.exon5;Parent=BruzV2.159G24.1
Bruz_scaf_159	Mikado_loci	CDS	70308	70380	.	-	1	ID=BruzV2.159G24.1.CDS6;Parent=BruzV2.159G24.1
Bruz_scaf_159	Mikado_loci	exon	70308	70380	.	-	.	ID=BruzV2.159G24.1.exon6;Parent=BruzV2.159G24.1
Bruz_scaf_159	Mikado_loci	CDS	70504	70567	.	-	2	ID=BruzV2.159G24.1.CDS7;Parent=BruzV2.159G24.1
Bruz_scaf_159	Mikado_loci	exon	70504	70567	.	-	.	ID=BruzV2.159G24.1.exon7;Parent=BruzV2.159G24.1
Bruz_scaf_159	Mikado_loci	CDS	70651	70862	.	-	1	ID=BruzV2.159G24.1.CDS8;Parent=BruzV2.159G24.1
Bruz_scaf_159	Mikado_loci	exon	70651	70862	.	-	.	ID=BruzV2.159G24.1.exon8;Parent=BruzV2.159G24.1
Bruz_scaf_159	Mikado_loci	CDS	70971	71032	.	-	0	ID=BruzV2.159G24.1.CDS9;Parent=BruzV2.159G24.1
Bruz_scaf_159	Mikado_loci	exon	70971	71032	.	-	.	ID=BruzV2.159G24.1.exon9;Parent=BruzV2.159G24.1
Bruz_scaf_159	Mikado_loci	CDS	71229	71325	.	-	1	ID=BruzV2.159G24.1.CDS10;Parent=BruzV2.159G24.1
Bruz_scaf_159	Mikado_loci	exon	71229	71325	.	-	.	ID=BruzV2.159G24.1.exon10;Parent=BruzV2.159G24.1
Bruz_scaf_159	Mikado_loci	CDS	71925	72028	.	-	0	ID=BruzV2.159G24.1.CDS11;Parent=BruzV2.159G24.1
Bruz_scaf_159	Mikado_loci	exon	71925	72275	.	-	.	ID=BruzV2.159G24.1.exon11;Parent=BruzV2.159G24.1
Bruz_scaf_159	Mikado_loci	five_prime_UTR	72029	72275	.	-	.	ID=BruzV2.159G24.1.five_prime_UTR1;Parent=BruzV2.159G24.1
###
Bruz_scaf_159	Mikado_loci	superlocus	124666	126744	.	+	.	ID=Mikado_superlocus:Bruz_scaf_159+:124666-126744;Name=superlocus:Bruz_scaf_159+:124666-126744
Bruz_scaf_159	Mikado_loci	gene	124666	126744	19	+	.	ID=BruzV2.159G26;Name=BruzV2.159G26;multiexonic=True;superlocus=Mikado_superlocus:Bruz_scaf_159+:124666-126744
Bruz_scaf_159	Mikado_loci	mRNA	124666	126744	19	+	.	ID=BruzV2.159G26.1;Parent=BruzV2.159G26;Name=BruzV2.159G26.1;alias=v1_Bruz.159G26.1;alias=Bruz_scaf_159.g118.t1;canonical_junctions=1,2,3,4,5;canonical_number=5;canonical_proportion=1.0;primary=True
Bruz_scaf_159	Mikado_loci	CDS	124666	124839	.	+	0	ID=BruzV2.159G26.1.CDS1;Parent=BruzV2.159G26.1
Bruz_scaf_159	Mikado_loci	exon	124666	124839	.	+	.	ID=BruzV2.159G26.1.exon1;Parent=BruzV2.159G26.1
Bruz_scaf_159	Mikado_loci	CDS	125467	125586	.	+	0	ID=BruzV2.159G26.1.CDS2;Parent=BruzV2.159G26.1
Bruz_scaf_159	Mikado_loci	exon	125467	125586	.	+	.	ID=BruzV2.159G26.1.exon2;Parent=BruzV2.159G26.1
Bruz_scaf_159	Mikado_loci	CDS	125698	125743	.	+	0	ID=BruzV2.159G26.1.CDS3;Parent=BruzV2.159G26.1
Bruz_scaf_159	Mikado_loci	exon	125698	125743	.	+	.	ID=BruzV2.159G26.1.exon3;Parent=BruzV2.159G26.1
Bruz_scaf_159	Mikado_loci	CDS	125828	125913	.	+	2	ID=BruzV2.159G26.1.CDS4;Parent=BruzV2.159G26.1
Bruz_scaf_159	Mikado_loci	exon	125828	125913	.	+	.	ID=BruzV2.159G26.1.exon4;Parent=BruzV2.159G26.1
Bruz_scaf_159	Mikado_loci	CDS	126031	126160	.	+	0	ID=BruzV2.159G26.1.CDS5;Parent=BruzV2.159G26.1
Bruz_scaf_159	Mikado_loci	exon	126031	126160	.	+	.	ID=BruzV2.159G26.1.exon5;Parent=BruzV2.159G26.1
Bruz_scaf_159	Mikado_loci	CDS	126340	126407	.	+	2	ID=BruzV2.159G26.1.CDS6;Parent=BruzV2.159G26.1
Bruz_scaf_159	Mikado_loci	exon	126340	126744	.	+	.	ID=BruzV2.159G26.1.exon6;Parent=BruzV2.159G26.1
Bruz_scaf_159	Mikado_loci	three_prime_UTR	126408	126744	.	+	.	ID=BruzV2.159G26.1.three_prime_UTR1;Parent=BruzV2.159G26.1
###
Bruz_scaf_159	Mikado_loci	superlocus	137472	139968	.	+	.	ID=Mikado_superlocus:Bruz_scaf_159+:137472-139968;Name=superlocus:Bruz_scaf_159+:137472-139968
Bruz_scaf_159	Mikado_loci	gene	137472	139968	18	+	.	ID=BruzV2.159G28;Name=BruzV2.159G28;multiexonic=False;superlocus=Mikado_superlocus:Bruz_scaf_159+:137472-139968
Bruz_scaf_159	Mikado_loci	mRNA	137472	139968	18	+	.	ID=BruzV2.159G28.1;Parent=BruzV2.159G28;Name=BruzV2.159G28.1;alias=st_MSTRG.13368.1;primary=True
Bruz_scaf_159	Mikado_loci	exon	137472	139968	.	+	.	ID=BruzV2.159G28.1.exon1;Parent=BruzV2.159G28.1
Bruz_scaf_159	Mikado_loci	five_prime_UTR	137472	138827	.	+	.	ID=BruzV2.159G28.1.five_prime_UTR1;Parent=BruzV2.159G28.1
Bruz_scaf_159	Mikado_loci	CDS	138828	139745	.	+	0	ID=BruzV2.159G28.1.CDS1;Parent=BruzV2.159G28.1
Bruz_scaf_159	Mikado_loci	three_prime_UTR	139746	139968	.	+	.	ID=BruzV2.159G28.1.three_prime_UTR1;Parent=BruzV2.159G28.1
###
Bruz_scaf_159	Mikado_loci	superlocus	127164	128515	.	-	.	ID=Mikado_superlocus:Bruz_scaf_159-:127164-128515;Name=superlocus:Bruz_scaf_159-:127164-128515
Bruz_scaf_159	Mikado_loci	gene	127164	128515	18	-	.	ID=BruzV2.159G30;Name=BruzV2.159G30;multiexonic=True;superlocus=Mikado_superlocus:Bruz_scaf_159-:127164-128515
Bruz_scaf_159	Mikado_loci	mRNA	127164	128515	18	-	.	ID=BruzV2.159G30.1;Parent=BruzV2.159G30;Name=BruzV2.159G30.1;alias=v1_Bruz.159G28.1;alias=Bruz_scaf_159.g119.t1;canonical_junctions=1;canonical_number=1;canonical_proportion=1.0;primary=True
Bruz_scaf_159	Mikado_loci	exon	127164	127968	.	-	.	ID=BruzV2.159G30.1.exon1;Parent=BruzV2.159G30.1
Bruz_scaf_159	Mikado_loci	three_prime_UTR	127164	127513	.	-	.	ID=BruzV2.159G30.1.three_prime_UTR1;Parent=BruzV2.159G30.1
Bruz_scaf_159	Mikado_loci	CDS	127514	127968	.	-	2	ID=BruzV2.159G30.1.CDS1;Parent=BruzV2.159G30.1
Bruz_scaf_159	Mikado_loci	CDS	128047	128515	.	-	0	ID=BruzV2.159G30.1.CDS2;Parent=BruzV2.159G30.1
Bruz_scaf_159	Mikado_loci	exon	128047	128515	.	-	.	ID=BruzV2.159G30.1.exon2;Parent=BruzV2.159G30.1
###
Bruz_scaf_159	Mikado_loci	superlocus	129249	130835	.	-	.	ID=Mikado_superlocus:Bruz_scaf_159-:129249-130835;Name=superlocus:Bruz_scaf_159-:129249-130835
Bruz_scaf_159	Mikado_loci	gene	129249	130835	19	-	.	ID=BruzV2.159G32;Name=BruzV2.159G32;multiexonic=False;superlocus=Mikado_superlocus:Bruz_scaf_159-:129249-130835
Bruz_scaf_159	Mikado_loci	mRNA	129249	130835	19	-	.	ID=BruzV2.159G32.1;Parent=BruzV2.159G32;Name=BruzV2.159G32.1;alias=v1_Bruz.159G30.1;alias=MSTRG.12843.1;primary=True
Bruz_scaf_159	Mikado_loci	exon	129249	130835	.	-	.	ID=BruzV2.159G32.1.exon1;Parent=BruzV2.159G32.1
Bruz_scaf_159	Mikado_loci	three_prime_UTR	129249	129429	.	-	.	ID=BruzV2.159G32.1.three_prime_UTR1;Parent=BruzV2.159G32.1
Bruz_scaf_159	Mikado_loci	CDS	129430	130152	.	-	0	ID=BruzV2.159G32.1.CDS1;Parent=BruzV2.159G32.1
Bruz_scaf_159	Mikado_loci	five_prime_UTR	130153	130835	.	-	.	ID=BruzV2.159G32.1.five_prime_UTR1;Parent=BruzV2.159G32.1
###
Bruz_scaf_1590	Mikado_loci	superlocus	1706	8800	.	+	.	ID=Mikado_superlocus:Bruz_scaf_1590+:1706-8800;Name=superlocus:Bruz_scaf_1590+:1706-8800
Bruz_scaf_1590	Mikado_loci	gene	1706	8800	20	+	.	ID=BruzV2.1590G2;Name=BruzV2.1590G2;multiexonic=True;superlocus=Mikado_superlocus:Bruz_scaf_1590+:1706-8800
Bruz_scaf_1590	Mikado_loci	mRNA	1706	8800	20	+	.	ID=BruzV2.1590G2.1;Parent=BruzV2.1590G2;Name=BruzV2.1590G2.1;alias=v1_Bruz.1590G2.1;alias=Bruz_scaf_1590.g181.t1;canonical_junctions=1,2,3,4,5,6,7,8,9,10,11,12,13,14;canonical_number=14;canonical_proportion=1.0;primary=True
Bruz_scaf_1590	Mikado_loci	exon	1706	2101	.	+	.	ID=BruzV2.1590G2.1.exon1;Parent=BruzV2.1590G2.1
Bruz_scaf_1590	Mikado_loci	five_prime_UTR	1706	2002	.	+	.	ID=BruzV2.1590G2.1.five_prime_UTR1;Parent=BruzV2.1590G2.1
Bruz_scaf_1590	Mikado_loci	CDS	2003	2101	.	+	0	ID=BruzV2.1590G2.1.CDS1;Parent=BruzV2.1590G2.1
Bruz_scaf_1590	Mikado_loci	CDS	2952	3333	.	+	0	ID=BruzV2.1590G2.1.CDS2;Parent=BruzV2.1590G2.1
Bruz_scaf_1590	Mikado_loci	exon	2952	3333	.	+	.	ID=BruzV2.1590G2.1.exon2;Parent=BruzV2.1590G2.1
Bruz_scaf_1590	Mikado_loci	CDS	3554	3630	.	+	2	ID=BruzV2.1590G2.1.CDS3;Parent=BruzV2.1590G2.1
Bruz_scaf_1590	Mikado_loci	exon	3554	3630	.	+	.	ID=BruzV2.1590G2.1.exon3;Parent=BruzV2.1590G2.1
Bruz_scaf_1590	Mikado_loci	CDS	5007	5165	.	+	0	ID=BruzV2.1590G2.1.CDS4;Parent=BruzV2.1590G2.1
Bruz_scaf_1590	Mikado_loci	exon	5007	5165	.	+	.	ID=BruzV2.1590G2.1.exon4;Parent=BruzV2.1590G2.1
Bruz_scaf_1590	Mikado_loci	CDS	5285	5447	.	+	0	ID=BruzV2.1590G2.1.CDS5;Parent=BruzV2.1590G2.1
Bruz_scaf_1590	Mikado_loci	exon	5285	5447	.	+	.	ID=BruzV2.1590G2.1.exon5;Parent=BruzV2.1590G2.1
Bruz_scaf_1590	Mikado_loci	CDS	5529	5654	.	+	2	ID=BruzV2.1590G2.1.CDS6;Parent=BruzV2.1590G2.1
Bruz_scaf_1590	Mikado_loci	exon	5529	5654	.	+	.	ID=BruzV2.1590G2.1.exon6;Parent=BruzV2.1590G2.1
Bruz_scaf_1590	Mikado_loci	CDS	5748	5831	.	+	2	ID=BruzV2.1590G2.1.CDS7;Parent=BruzV2.1590G2.1
Bruz_scaf_1590	Mikado_loci	exon	5748	5831	.	+	.	ID=BruzV2.1590G2.1.exon7;Parent=BruzV2.1590G2.1
Bruz_scaf_1590	Mikado_loci	CDS	6001	6362	.	+	2	ID=BruzV2.1590G2.1.CDS8;Parent=BruzV2.1590G2.1
Bruz_scaf_1590	Mikado_loci	exon	6001	6362	.	+	.	ID=BruzV2.1590G2.1.exon8;Parent=BruzV2.1590G2.1
Bruz_scaf_1590	Mikado_loci	CDS	6605	6805	.	+	0	ID=BruzV2.1590G2.1.CDS9;Parent=BruzV2.1590G2.1
Bruz_scaf_1590	Mikado_loci	exon	6605	6805	.	+	.	ID=BruzV2.1590G2.1.exon9;Parent=BruzV2.1590G2.1
Bruz_scaf_1590	Mikado_loci	CDS	7112	7221	.	+	0	ID=BruzV2.1590G2.1.CDS10;Parent=BruzV2.1590G2.1
Bruz_scaf_1590	Mikado_loci	exon	7112	7221	.	+	.	ID=BruzV2.1590G2.1.exon10;Parent=BruzV2.1590G2.1
Bruz_scaf_1590	Mikado_loci	CDS	7323	7407	.	+	1	ID=BruzV2.1590G2.1.CDS11;Parent=BruzV2.1590G2.1
Bruz_scaf_1590	Mikado_loci	exon	7323	7407	.	+	.	ID=BruzV2.1590G2.1.exon11;Parent=BruzV2.1590G2.1
Bruz_scaf_1590	Mikado_loci	CDS	7634	7762	.	+	0	ID=BruzV2.1590G2.1.CDS12;Parent=BruzV2.1590G2.1
Bruz_scaf_1590	Mikado_loci	exon	7634	7762	.	+	.	ID=BruzV2.1590G2.1.exon12;Parent=BruzV2.1590G2.1
Bruz_scaf_1590	Mikado_loci	CDS	7844	7949	.	+	0	ID=BruzV2.1590G2.1.CDS13;Parent=BruzV2.1590G2.1
Bruz_scaf_1590	Mikado_loci	exon	7844	7949	.	+	.	ID=BruzV2.1590G2.1.exon13;Parent=BruzV2.1590G2.1
Bruz_scaf_1590	Mikado_loci	CDS	8067	8155	.	+	2	ID=BruzV2.1590G2.1.CDS14;Parent=BruzV2.1590G2.1
Bruz_scaf_1590	Mikado_loci	exon	8067	8155	.	+	.	ID=BruzV2.1590G2.1.exon14;Parent=BruzV2.1590G2.1
Bruz_scaf_1590	Mikado_loci	CDS	8257	8556	.	+	0	ID=BruzV2.1590G2.1.CDS15;Parent=BruzV2.1590G2.1
Bruz_scaf_1590	Mikado_loci	exon	8257	8800	.	+	.	ID=BruzV2.1590G2.1.exon15;Parent=BruzV2.1590G2.1
Bruz_scaf_1590	Mikado_loci	three_prime_UTR	8557	8800	.	+	.	ID=BruzV2.1590G2.1.three_prime_UTR1;Parent=BruzV2.1590G2.1
###
Bruz_scaf_1590	Mikado_loci	superlocus	10617	13799	.	+	.	ID=Mikado_superlocus:Bruz_scaf_1590+:10617-13799;Name=superlocus:Bruz_scaf_1590+:10617-13799
Bruz_scaf_1590	Mikado_loci	gene	10617	13799	18	+	.	ID=BruzV2.1590G4;Name=BruzV2.1590G4;multiexonic=False;superlocus=Mikado_superlocus:Bruz_scaf_1590+:10617-13799
Bruz_scaf_1590	Mikado_loci	mRNA	10617	13799	18	+	.	ID=BruzV2.1590G4.1;Parent=BruzV2.1590G4;Name=BruzV2.1590G4.1;alias=st_MSTRG.13374.1;primary=True
Bruz_scaf_1590	Mikado_loci	exon	10617	13799	.	+	.	ID=BruzV2.1590G4.1.exon1;Parent=BruzV2.1590G4.1
Bruz_scaf_1590	Mikado_loci	five_prime_UTR	10617	11914	.	+	.	ID=BruzV2.1590G4.1.five_prime_UTR1;Parent=BruzV2.1590G4.1
Bruz_scaf_1590	Mikado_loci	CDS	11915	13087	.	+	0	ID=BruzV2.1590G4.1.CDS1;Parent=BruzV2.1590G4.1
Bruz_scaf_1590	Mikado_loci	three_prime_UTR	13088	13799	.	+	.	ID=BruzV2.1590G4.1.three_prime_UTR1;Parent=BruzV2.1590G4.1
###
Bruz_scaf_1590	Mikado_loci	superlocus	17638	21475	.	-	.	ID=Mikado_superlocus:Bruz_scaf_1590-:17638-21475;Name=superlocus:Bruz_scaf_1590-:17638-21475
Bruz_scaf_1590	Mikado_loci	gene	17759	21475	19	-	.	ID=BruzV2.1590G6;Name=BruzV2.1590G6;multiexonic=True;superlocus=Mikado_superlocus:Bruz_scaf_1590-:17638-21475
Bruz_scaf_1590	Mikado_loci	mRNA	17759	21475	19	-	.	ID=BruzV2.1590G6.1;Parent=BruzV2.1590G6;Name=BruzV2.1590G6.1;alias=v1_Bruz.1590G8.1;alias=Bruz_scaf_1590.g183.t1;canonical_junctions=1;canonical_number=1;canonical_proportion=1.0;primary=True
Bruz_scaf_1590	Mikado_loci	exon	17759	18019	.	-	.	ID=BruzV2.1590G6.1.exon1;Parent=BruzV2.1590G6.1
Bruz_scaf_1590	Mikado_loci	three_prime_UTR	17759	17991	.	-	.	ID=BruzV2.1590G6.1.three_prime_UTR1;Parent=BruzV2.1590G6.1
Bruz_scaf_1590	Mikado_loci	CDS	17992	18019	.	-	1	ID=BruzV2.1590G6.1.CDS1;Parent=BruzV2.1590G6.1
Bruz_scaf_1590	Mikado_loci	CDS	20141	21390	.	-	0	ID=BruzV2.1590G6.1.CDS2;Parent=BruzV2.1590G6.1
Bruz_scaf_1590	Mikado_loci	exon	20141	21475	.	-	.	ID=BruzV2.1590G6.1.exon2;Parent=BruzV2.1590G6.1
Bruz_scaf_1590	Mikado_loci	five_prime_UTR	21391	21475	.	-	.	ID=BruzV2.1590G6.1.five_prime_UTR1;Parent=BruzV2.1590G6.1
###
Bruz_scaf_1590	Mikado_loci	superlocus	46016	48346	.	-	.	ID=Mikado_superlocus:Bruz_scaf_1590-:46016-48346;Name=superlocus:Bruz_scaf_1590-:46016-48346
Bruz_scaf_1590	Mikado_loci	gene	46124	48065	19	-	.	ID=BruzV2.1590G8;Name=BruzV2.1590G8;multiexonic=True;superlocus=Mikado_superlocus:Bruz_scaf_1590-:46016-48346
Bruz_scaf_1590	Mikado_loci	mRNA	46124	48065	19	-	.	ID=BruzV2.1590G8.1;Parent=BruzV2.1590G8;Name=BruzV2.1590G8.1;alias=v1_Bruz.1590G10.1;alias=Bruz_scaf_1590.g184.t1;canonical_junctions=1;canonical_number=1;canonical_proportion=1.0;primary=True
Bruz_scaf_1590	Mikado_loci	exon	46124	46250	.	-	.	ID=BruzV2.1590G8.1.exon1;Parent=BruzV2.1590G8.1
Bruz_scaf_1590	Mikado_loci	three_prime_UTR	46124	46183	.	-	.	ID=BruzV2.1590G8.1.three_prime_UTR1;Parent=BruzV2.1590G8.1
Bruz_scaf_1590	Mikado_loci	CDS	46184	46250	.	-	1	ID=BruzV2.1590G8.1.CDS1;Parent=BruzV2.1590G8.1
Bruz_scaf_1590	Mikado_loci	CDS	46961	48063	.	-	0	ID=BruzV2.1590G8.1.CDS2;Parent=BruzV2.1590G8.1
Bruz_scaf_1590	Mikado_loci	exon	46961	48065	.	-	.	ID=BruzV2.1590G8.1.exon2;Parent=BruzV2.1590G8.1
Bruz_scaf_1590	Mikado_loci	five_prime_UTR	48064	48065	.	-	.	ID=BruzV2.1590G8.1.five_prime_UTR1;Parent=BruzV2.1590G8.1
###
Bruz_scaf_15900	Mikado_loci	superlocus	7140	8816	.	-	.	ID=Mikado_superlocus:Bruz_scaf_15900-:7140-8816;Name=superlocus:Bruz_scaf_15900-:7140-8816
Bruz_scaf_15900	Mikado_loci	gene	7140	8816	18	-	.	ID=BruzV2.15900G2;Name=BruzV2.15900G2;multiexonic=False;superlocus=Mikado_superlocus:Bruz_scaf_15900-:7140-8816
Bruz_scaf_15900	Mikado_loci	mRNA	7140	8816	18	-	.	ID=BruzV2.15900G2.1;Parent=BruzV2.15900G2;Name=BruzV2.15900G2.1;alias=st_MSTRG.13378.1;primary=True
Bruz_scaf_15900	Mikado_loci	exon	7140	8816	.	-	.	ID=BruzV2.15900G2.1.exon1;Parent=BruzV2.15900G2.1
Bruz_scaf_15900	Mikado_loci	three_prime_UTR	7140	7161	.	-	.	ID=BruzV2.15900G2.1.three_prime_UTR1;Parent=BruzV2.15900G2.1
Bruz_scaf_15900	Mikado_loci	CDS	7162	7908	.	-	0	ID=BruzV2.15900G2.1.CDS1;Parent=BruzV2.15900G2.1
Bruz_scaf_15900	Mikado_loci	five_prime_UTR	7909	8816	.	-	.	ID=BruzV2.15900G2.1.five_prime_UTR1;Parent=BruzV2.15900G2.1
###
Bruz_scaf_15907	Mikado_loci	superlocus	2746	3515	.	-	.	ID=Mikado_superlocus:Bruz_scaf_15907-:2746-3515;Name=superlocus:Bruz_scaf_15907-:2746-3515
Bruz_scaf_15907	Mikado_loci	gene	2746	3515	18	-	.	ID=BruzV2.15907G2;Name=BruzV2.15907G2;multiexonic=False;superlocus=Mikado_superlocus:Bruz_scaf_15907-:2746-3515
Bruz_scaf_15907	Mikado_loci	mRNA	2746	3515	18	-	.	ID=BruzV2.15907G2.1;Parent=BruzV2.15907G2;Name=BruzV2.15907G2.1;alias=st_MSTRG.13382.1;primary=True
Bruz_scaf_15907	Mikado_loci	exon	2746	3515	.	-	.	ID=BruzV2.15907G2.1.exon1;Parent=BruzV2.15907G2.1
Bruz_scaf_15907	Mikado_loci	three_prime_UTR	2746	3031	.	-	.	ID=BruzV2.15907G2.1.three_prime_UTR1;Parent=BruzV2.15907G2.1
Bruz_scaf_15907	Mikado_loci	CDS	3032	3514	.	-	0	ID=BruzV2.15907G2.1.CDS1;Parent=BruzV2.15907G2.1
Bruz_scaf_15907	Mikado_loci	five_prime_UTR	3515	3515	.	-	.	ID=BruzV2.15907G2.1.five_prime_UTR1;Parent=BruzV2.15907G2.1
###
Bruz_scaf_1591	Mikado_loci	superlocus	1182	2819	.	+	.	ID=Mikado_superlocus:Bruz_scaf_1591+:1182-2819;Name=superlocus:Bruz_scaf_1591+:1182-2819
Bruz_scaf_1591	Mikado_loci	gene	1182	2819	18	+	.	ID=BruzV2.1591G2;Name=BruzV2.1591G2;multiexonic=False;superlocus=Mikado_superlocus:Bruz_scaf_1591+:1182-2819
Bruz_scaf_1591	Mikado_loci	mRNA	1182	2819	18	+	.	ID=BruzV2.1591G2.1;Parent=BruzV2.1591G2;Name=BruzV2.1591G2.1;alias=st_MSTRG.13383.1;primary=True
Bruz_scaf_1591	Mikado_loci	exon	1182	2819	.	+	.	ID=BruzV2.1591G2.1.exon1;Parent=BruzV2.1591G2.1
Bruz_scaf_1591	Mikado_loci	five_prime_UTR	1182	1182	.	+	.	ID=BruzV2.1591G2.1.five_prime_UTR1;Parent=BruzV2.1591G2.1
Bruz_scaf_1591	Mikado_loci	CDS	1183	1632	.	+	0	ID=BruzV2.1591G2.1.CDS1;Parent=BruzV2.1591G2.1
Bruz_scaf_1591	Mikado_loci	three_prime_UTR	1633	2819	.	+	.	ID=BruzV2.1591G2.1.three_prime_UTR1;Parent=BruzV2.1591G2.1
###
Bruz_scaf_1591	Mikado_loci	superlocus	4526	7490	.	+	.	ID=Mikado_superlocus:Bruz_scaf_1591+:4526-7490;Name=superlocus:Bruz_scaf_1591+:4526-7490
Bruz_scaf_1591	Mikado_loci	gene	4526	7490	18	+	.	ID=BruzV2.1591G4;Name=BruzV2.1591G4;multiexonic=True;superlocus=Mikado_superlocus:Bruz_scaf_1591+:4526-7490
Bruz_scaf_1591	Mikado_loci	mRNA	4526	7490	18	+	.	ID=BruzV2.1591G4.1;Parent=BruzV2.1591G4;Name=BruzV2.1591G4.1;alias=v1_Bruz.1591G4.1;alias=Bruz_scaf_1591.g185.t1;canonical_junctions=1,2;canonical_number=2;canonical_proportion=1.0;primary=True
Bruz_scaf_1591	Mikado_loci	exon	4526	5199	.	+	.	ID=BruzV2.1591G4.1.exon1;Parent=BruzV2.1591G4.1
Bruz_scaf_1591	Mikado_loci	five_prime_UTR	4526	4811	.	+	.	ID=BruzV2.1591G4.1.five_prime_UTR1;Parent=BruzV2.1591G4.1
Bruz_scaf_1591	Mikado_loci	CDS	4812	5199	.	+	0	ID=BruzV2.1591G4.1.CDS1;Parent=BruzV2.1591G4.1
Bruz_scaf_1591	Mikado_loci	CDS	5342	6009	.	+	2	ID=BruzV2.1591G4.1.CDS2;Parent=BruzV2.1591G4.1
Bruz_scaf_1591	Mikado_loci	exon	5342	6398	.	+	.	ID=BruzV2.1591G4.1.exon2;Parent=BruzV2.1591G4.1
Bruz_scaf_1591	Mikado_loci	three_prime_UTR	6010	6398	.	+	.	ID=BruzV2.1591G4.1.three_prime_UTR1;Parent=BruzV2.1591G4.1
Bruz_scaf_1591	Mikado_loci	exon	7094	7490	.	+	.	ID=BruzV2.1591G4.1.exon3;Parent=BruzV2.1591G4.1
Bruz_scaf_1591	Mikado_loci	three_prime_UTR	7094	7490	.	+	.	ID=BruzV2.1591G4.1.three_prime_UTR2;Parent=BruzV2.1591G4.1
###
Bruz_scaf_1591	Mikado_loci	superlocus	12132	21537	.	+	.	ID=Mikado_superlocus:Bruz_scaf_1591+:12132-21537;Name=superlocus:Bruz_scaf_1591+:12132-21537
Bruz_scaf_1591	Mikado_loci	gene	13546	16193	19	+	.	ID=BruzV2.1591G6;Name=BruzV2.1591G6;multiexonic=True;superlocus=Mikado_superlocus:Bruz_scaf_1591+:12132-21537
Bruz_scaf_1591	Mikado_loci	mRNA	13546	16193	19	+	.	ID=BruzV2.1591G6.1;Parent=BruzV2.1591G6;Name=BruzV2.1591G6.1;alias=v1_Bruz.1591G8.1;alias=Bruz_scaf_1591.g187.t1;canonical_junctions=1,2,3,4,5,6,7;canonical_number=7;canonical_proportion=1.0;primary=True
Bruz_scaf_1591	Mikado_loci	exon	13546	13611	.	+	.	ID=BruzV2.1591G6.1.exon1;Parent=BruzV2.1591G6.1
Bruz_scaf_1591	Mikado_loci	five_prime_UTR	13546	13607	.	+	.	ID=BruzV2.1591G6.1.five_prime_UTR1;Parent=BruzV2.1591G6.1
Bruz_scaf_1591	Mikado_loci	CDS	13608	13611	.	+	0	ID=BruzV2.1591G6.1.CDS1;Parent=BruzV2.1591G6.1
Bruz_scaf_1591	Mikado_loci	CDS	13954	14097	.	+	2	ID=BruzV2.1591G6.1.CDS2;Parent=BruzV2.1591G6.1
Bruz_scaf_1591	Mikado_loci	exon	13954	14097	.	+	.	ID=BruzV2.1591G6.1.exon2;Parent=BruzV2.1591G6.1
Bruz_scaf_1591	Mikado_loci	CDS	14202	14354	.	+	2	ID=BruzV2.1591G6.1.CDS3;Parent=BruzV2.1591G6.1
Bruz_scaf_1591	Mikado_loci	exon	14202	14354	.	+	.	ID=BruzV2.1591G6.1.exon3;Parent=BruzV2.1591G6.1
Bruz_scaf_1591	Mikado_loci	CDS	14515	14630	.	+	2	ID=BruzV2.1591G6.1.CDS4;Parent=BruzV2.1591G6.1
Bruz_scaf_1591	Mikado_loci	exon	14515	14630	.	+	.	ID=BruzV2.1591G6.1.exon4;Parent=BruzV2.1591G6.1
Bruz_scaf_1591	Mikado_loci	CDS	14721	14888	.	+	0	ID=BruzV2.1591G6.1.CDS5;Parent=BruzV2.1591G6.1
Bruz_scaf_1591	Mikado_loci	exon	14721	14888	.	+	.	ID=BruzV2.1591G6.1.exon5;Parent=BruzV2.1591G6.1
Bruz_scaf_1591	Mikado_loci	CDS	15167	15391	.	+	0	ID=BruzV2.1591G6.1.CDS6;Parent=BruzV2.1591G6.1
Bruz_scaf_1591	Mikado_loci	exon	15167	15391	.	+	.	ID=BruzV2.1591G6.1.exon6;Parent=BruzV2.1591G6.1
Bruz_scaf_1591	Mikado_loci	CDS	15467	15586	.	+	0	ID=BruzV2.1591G6.1.CDS7;Parent=BruzV2.1591G6.1
Bruz_scaf_1591	Mikado_loci	exon	15467	15588	.	+	.	ID=BruzV2.1591G6.1.exon7;Parent=BruzV2.1591G6.1
Bruz_scaf_1591	Mikado_loci	three_prime_UTR	15587	15588	.	+	.	ID=BruzV2.1591G6.1.three_prime_UTR1;Parent=BruzV2.1591G6.1
Bruz_scaf_1591	Mikado_loci	exon	15748	16193	.	+	.	ID=BruzV2.1591G6.1.exon8;Parent=BruzV2.1591G6.1
Bruz_scaf_1591	Mikado_loci	three_prime_UTR	15748	16193	.	+	.	ID=BruzV2.1591G6.1.three_prime_UTR2;Parent=BruzV2.1591G6.1
Bruz_scaf_1591	Mikado_loci	gene	16656	21537	20	+	.	ID=BruzV2.1591G8;Name=BruzV2.1591G8;multiexonic=True;superlocus=Mikado_superlocus:Bruz_scaf_1591+:12132-21537
Bruz_scaf_1591	Mikado_loci	mRNA	16656	21537	20	+	.	ID=BruzV2.1591G8.1;Parent=BruzV2.1591G8;Name=BruzV2.1591G8.1;alias=v1_Bruz.1591G10.1;alias=Bruz_scaf_1591.g188.t1;canonical_junctions=1,2,3,4,5,6,7,8,9;canonical_number=9;canonical_proportion=1.0;primary=True
Bruz_scaf_1591	Mikado_loci	exon	16656	16963	.	+	.	ID=BruzV2.1591G8.1.exon1;Parent=BruzV2.1591G8.1
Bruz_scaf_1591	Mikado_loci	five_prime_UTR	16656	16879	.	+	.	ID=BruzV2.1591G8.1.five_prime_UTR1;Parent=BruzV2.1591G8.1
Bruz_scaf_1591	Mikado_loci	CDS	16880	16963	.	+	0	ID=BruzV2.1591G8.1.CDS1;Parent=BruzV2.1591G8.1
Bruz_scaf_1591	Mikado_loci	CDS	17698	17928	.	+	0	ID=BruzV2.1591G8.1.CDS2;Parent=BruzV2.1591G8.1
Bruz_scaf_1591	Mikado_loci	exon	17698	17928	.	+	.	ID=BruzV2.1591G8.1.exon2;Parent=BruzV2.1591G8.1
Bruz_scaf_1591	Mikado_loci	CDS	18213	18269	.	+	0	ID=BruzV2.1591G8.1.CDS3;Parent=BruzV2.1591G8.1
Bruz_scaf_1591	Mikado_loci	exon	18213	18269	.	+	.	ID=BruzV2.1591G8.1.exon3;Parent=BruzV2.1591G8.1
Bruz_scaf_1591	Mikado_loci	CDS	18364	18492	.	+	0	ID=BruzV2.1591G8.1.CDS4;Parent=BruzV2.1591G8.1
Bruz_scaf_1591	Mikado_loci	exon	18364	18492	.	+	.	ID=BruzV2.1591G8.1.exon4;Parent=BruzV2.1591G8.1
Bruz_scaf_1591	Mikado_loci	CDS	19001	19078	.	+	0	ID=BruzV2.1591G8.1.CDS5;Parent=BruzV2.1591G8.1
Bruz_scaf_1591	Mikado_loci	exon	19001	19078	.	+	.	ID=BruzV2.1591G8.1.exon5;Parent=BruzV2.1591G8.1
Bruz_scaf_1591	Mikado_loci	CDS	19184	19254	.	+	0	ID=BruzV2.1591G8.1.CDS6;Parent=BruzV2.1591G8.1
Bruz_scaf_1591	Mikado_loci	exon	19184	19254	.	+	.	ID=BruzV2.1591G8.1.exon6;Parent=BruzV2.1591G8.1
Bruz_scaf_1591	Mikado_loci	CDS	19357	19548	.	+	1	ID=BruzV2.1591G8.1.CDS7;Parent=BruzV2.1591G8.1
Bruz_scaf_1591	Mikado_loci	exon	19357	19548	.	+	.	ID=BruzV2.1591G8.1.exon7;Parent=BruzV2.1591G8.1
Bruz_scaf_1591	Mikado_loci	CDS	20062	20584	.	+	1	ID=BruzV2.1591G8.1.CDS8;Parent=BruzV2.1591G8.1
Bruz_scaf_1591	Mikado_loci	exon	20062	20584	.	+	.	ID=BruzV2.1591G8.1.exon8;Parent=BruzV2.1591G8.1
Bruz_scaf_1591	Mikado_loci	CDS	20695	20838	.	+	0	ID=BruzV2.1591G8.1.CDS9;Parent=BruzV2.1591G8.1
Bruz_scaf_1591	Mikado_loci	exon	20695	20838	.	+	.	ID=BruzV2.1591G8.1.exon9;Parent=BruzV2.1591G8.1
Bruz_scaf_1591	Mikado_loci	CDS	20956	21102	.	+	0	ID=BruzV2.1591G8.1.CDS10;Parent=BruzV2.1591G8.1
Bruz_scaf_1591	Mikado_loci	exon	20956	21537	.	+	.	ID=BruzV2.1591G8.1.exon10;Parent=BruzV2.1591G8.1
Bruz_scaf_1591	Mikado_loci	three_prime_UTR	21103	21537	.	+	.	ID=BruzV2.1591G8.1.three_prime_UTR1;Parent=BruzV2.1591G8.1
###
Bruz_scaf_1591	Mikado_loci	superlocus	22976	26640	.	+	.	ID=Mikado_superlocus:Bruz_scaf_1591+:22976-26640;Name=superlocus:Bruz_scaf_1591+:22976-26640
Bruz_scaf_1591	Mikado_loci	gene	22976	26640	20	+	.	ID=BruzV2.1591G10;Name=BruzV2.1591G10;multiexonic=True;superlocus=Mikado_superlocus:Bruz_scaf_1591+:22976-26640
Bruz_scaf_1591	Mikado_loci	mRNA	22976	26640	20	+	.	ID=BruzV2.1591G10.1;Parent=BruzV2.1591G10;Name=BruzV2.1591G10.1;alias=v1_Bruz.1591G12.1;alias=Bruz_scaf_1591.g189.t1;canonical_junctions=1,2,3,4,5,6,7,8;canonical_number=8;canonical_proportion=1.0;primary=True
Bruz_scaf_1591	Mikado_loci	exon	22976	23307	.	+	.	ID=BruzV2.1591G10.1.exon1;Parent=BruzV2.1591G10.1
Bruz_scaf_1591	Mikado_loci	five_prime_UTR	22976	23307	.	+	.	ID=BruzV2.1591G10.1.five_prime_UTR1;Parent=BruzV2.1591G10.1
Bruz_scaf_1591	Mikado_loci	exon	23478	23678	.	+	.	ID=BruzV2.1591G10.1.exon2;Parent=BruzV2.1591G10.1
Bruz_scaf_1591	Mikado_loci	five_prime_UTR	23478	23531	.	+	.	ID=BruzV2.1591G10.1.five_prime_UTR2;Parent=BruzV2.1591G10.1
Bruz_scaf_1591	Mikado_loci	CDS	23532	23678	.	+	0	ID=BruzV2.1591G10.1.CDS1;Parent=BruzV2.1591G10.1
Bruz_scaf_1591	Mikado_loci	CDS	23787	23833	.	+	0	ID=BruzV2.1591G10.1.CDS2;Parent=BruzV2.1591G10.1
Bruz_scaf_1591	Mikado_loci	exon	23787	23833	.	+	.	ID=BruzV2.1591G10.1.exon3;Parent=BruzV2.1591G10.1
Bruz_scaf_1591	Mikado_loci	CDS	24218	24280	.	+	1	ID=BruzV2.1591G10.1.CDS3;Parent=BruzV2.1591G10.1
Bruz_scaf_1591	Mikado_loci	exon	24218	24280	.	+	.	ID=BruzV2.1591G10.1.exon4;Parent=BruzV2.1591G10.1
Bruz_scaf_1591	Mikado_loci	CDS	24367	24466	.	+	1	ID=BruzV2.1591G10.1.CDS4;Parent=BruzV2.1591G10.1
Bruz_scaf_1591	Mikado_loci	exon	24367	24466	.	+	.	ID=BruzV2.1591G10.1.exon5;Parent=BruzV2.1591G10.1
Bruz_scaf_1591	Mikado_loci	CDS	24564	24904	.	+	0	ID=BruzV2.1591G10.1.CDS5;Parent=BruzV2.1591G10.1
Bruz_scaf_1591	Mikado_loci	exon	24564	24904	.	+	.	ID=BruzV2.1591G10.1.exon6;Parent=BruzV2.1591G10.1
Bruz_scaf_1591	Mikado_loci	CDS	25011	25118	.	+	1	ID=BruzV2.1591G10.1.CDS6;Parent=BruzV2.1591G10.1
Bruz_scaf_1591	Mikado_loci	exon	25011	25118	.	+	.	ID=BruzV2.1591G10.1.exon7;Parent=BruzV2.1591G10.1
Bruz_scaf_1591	Mikado_loci	CDS	25222	25501	.	+	1	ID=BruzV2.1591G10.1.CDS7;Parent=BruzV2.1591G10.1
Bruz_scaf_1591	Mikado_loci	exon	25222	25547	.	+	.	ID=BruzV2.1591G10.1.exon8;Parent=BruzV2.1591G10.1
Bruz_scaf_1591	Mikado_loci	three_prime_UTR	25502	25547	.	+	.	ID=BruzV2.1591G10.1.three_prime_UTR1;Parent=BruzV2.1591G10.1
Bruz_scaf_1591	Mikado_loci	exon	26241	26640	.	+	.	ID=BruzV2.1591G10.1.exon9;Parent=BruzV2.1591G10.1
Bruz_scaf_1591	Mikado_loci	three_prime_UTR	26241	26640	.	+	.	ID=BruzV2.1591G10.1.three_prime_UTR2;Parent=BruzV2.1591G10.1
###
Bruz_scaf_1591	Mikado_loci	superlocus	42490	43014	.	+	.	ID=Mikado_superlocus:Bruz_scaf_1591+:42490-43014;Name=superlocus:Bruz_scaf_1591+:42490-43014
Bruz_scaf_1591	Mikado_loci	gene	42490	43014	18	+	.	ID=BruzV2.1591G12;Name=BruzV2.1591G12;multiexonic=False;superlocus=Mikado_superlocus:Bruz_scaf_1591+:42490-43014
Bruz_scaf_1591	Mikado_loci	mRNA	42490	43014	18	+	.	ID=BruzV2.1591G12.1;Parent=BruzV2.1591G12;Name=BruzV2.1591G12.1;alias=st_MSTRG.13389.1;primary=True
Bruz_scaf_1591	Mikado_loci	exon	42490	43014	.	+	.	ID=BruzV2.1591G12.1.exon1;Parent=BruzV2.1591G12.1
Bruz_scaf_1591	Mikado_loci	five_prime_UTR	42490	42700	.	+	.	ID=BruzV2.1591G12.1.five_prime_UTR1;Parent=BruzV2.1591G12.1
Bruz_scaf_1591	Mikado_loci	CDS	42701	43012	.	+	0	ID=BruzV2.1591G12.1.CDS1;Parent=BruzV2.1591G12.1
Bruz_scaf_1591	Mikado_loci	three_prime_UTR	43013	43014	.	+	.	ID=BruzV2.1591G12.1.three_prime_UTR1;Parent=BruzV2.1591G12.1
###
Bruz_scaf_15910	Mikado_loci	superlocus	1	5225	.	-	.	ID=Mikado_superlocus:Bruz_scaf_15910-:1-5225;Name=superlocus:Bruz_scaf_15910-:1-5225
Bruz_scaf_15910	Mikado_loci	gene	1	5225	18	-	.	ID=BruzV2.15910G2;Name=BruzV2.15910G2;multiexonic=False;superlocus=Mikado_superlocus:Bruz_scaf_15910-:1-5225
Bruz_scaf_15910	Mikado_loci	mRNA	1	5225	18	-	.	ID=BruzV2.15910G2.1;Parent=BruzV2.15910G2;Name=BruzV2.15910G2.1;alias=st_MSTRG.13394.1;primary=True
Bruz_scaf_15910	Mikado_loci	exon	1	5225	.	-	.	ID=BruzV2.15910G2.1.exon1;Parent=BruzV2.15910G2.1
Bruz_scaf_15910	Mikado_loci	three_prime_UTR	1	1481	.	-	.	ID=BruzV2.15910G2.1.three_prime_UTR1;Parent=BruzV2.15910G2.1
Bruz_scaf_15910	Mikado_loci	CDS	1482	1820	.	-	0	ID=BruzV2.15910G2.1.CDS1;Parent=BruzV2.15910G2.1
Bruz_scaf_15910	Mikado_loci	five_prime_UTR	1821	5225	.	-	.	ID=BruzV2.15910G2.1.five_prime_UTR1;Parent=BruzV2.15910G2.1
###
Bruz_scaf_15911	Mikado_loci	superlocus	3427	3861	.	-	.	ID=Mikado_superlocus:Bruz_scaf_15911-:3427-3861;Name=superlocus:Bruz_scaf_15911-:3427-3861
Bruz_scaf_15911	Mikado_loci	gene	3427	3861	17	-	.	ID=BruzV2.15911G2;Name=BruzV2.15911G2;multiexonic=False;superlocus=Mikado_superlocus:Bruz_scaf_15911-:3427-3861
Bruz_scaf_15911	Mikado_loci	mRNA	3427	3861	17	-	.	ID=BruzV2.15911G2.1;Parent=BruzV2.15911G2;Name=BruzV2.15911G2.1;alias=st_MSTRG.13396.1;primary=True
Bruz_scaf_15911	Mikado_loci	exon	3427	3861	.	-	.	ID=BruzV2.15911G2.1.exon1;Parent=BruzV2.15911G2.1
Bruz_scaf_15911	Mikado_loci	three_prime_UTR	3427	3432	.	-	.	ID=BruzV2.15911G2.1.three_prime_UTR1;Parent=BruzV2.15911G2.1
Bruz_scaf_15911	Mikado_loci	CDS	3433	3861	.	-	0	ID=BruzV2.15911G2.1.CDS1;Parent=BruzV2.15911G2.1
###
Bruz_scaf_15919	Mikado_loci	superlocus	376	1453	.	+	.	ID=Mikado_superlocus:Bruz_scaf_15919+:376-1453;Name=superlocus:Bruz_scaf_15919+:376-1453
Bruz_scaf_15919	Mikado_loci	gene	376	1453	18	+	.	ID=BruzV2.15919G2;Name=BruzV2.15919G2;multiexonic=True;superlocus=Mikado_superlocus:Bruz_scaf_15919+:376-1453
Bruz_scaf_15919	Mikado_loci	mRNA	376	1453	18	+	.	ID=BruzV2.15919G2.1;Parent=BruzV2.15919G2;Name=BruzV2.15919G2.1;alias=v1_Bruz.15919G2.1;alias=Bruz_scaf_15919.g4.t1;canonical_junctions=1;canonical_number=1;canonical_proportion=1.0;primary=True
Bruz_scaf_15919	Mikado_loci	CDS	376	631	.	+	0	ID=BruzV2.15919G2.1.CDS1;Parent=BruzV2.15919G2.1
Bruz_scaf_15919	Mikado_loci	exon	376	631	.	+	.	ID=BruzV2.15919G2.1.exon1;Parent=BruzV2.15919G2.1
Bruz_scaf_15919	Mikado_loci	CDS	790	1067	.	+	2	ID=BruzV2.15919G2.1.CDS2;Parent=BruzV2.15919G2.1
Bruz_scaf_15919	Mikado_loci	exon	790	1453	.	+	.	ID=BruzV2.15919G2.1.exon2;Parent=BruzV2.15919G2.1
Bruz_scaf_15919	Mikado_loci	three_prime_UTR	1068	1453	.	+	.	ID=BruzV2.15919G2.1.three_prime_UTR1;Parent=BruzV2.15919G2.1
###
Bruz_scaf_15920	Mikado_loci	superlocus	3636	7000	.	-	.	ID=Mikado_superlocus:Bruz_scaf_15920-:3636-7000;Name=superlocus:Bruz_scaf_15920-:3636-7000
Bruz_scaf_15920	Mikado_loci	gene	3636	6465	20	-	.	ID=BruzV2.15920G2;Name=BruzV2.15920G2;multiexonic=True;superlocus=Mikado_superlocus:Bruz_scaf_15920-:3636-7000
Bruz_scaf_15920	Mikado_loci	mRNA	3636	6465	20	-	.	ID=BruzV2.15920G2.1;Parent=BruzV2.15920G2;Name=BruzV2.15920G2.1;alias=v1_Bruz.15920G2.1;alias=Bruz_scaf_15920.g5.t1;canonical_junctions=1,2,3,4,5;canonical_number=5;canonical_proportion=1.0;primary=True
Bruz_scaf_15920	Mikado_loci	exon	3636	4169	.	-	.	ID=BruzV2.15920G2.1.exon1;Parent=BruzV2.15920G2.1
Bruz_scaf_15920	Mikado_loci	three_prime_UTR	3636	3866	.	-	.	ID=BruzV2.15920G2.1.three_prime_UTR1;Parent=BruzV2.15920G2.1
Bruz_scaf_15920	Mikado_loci	CDS	3867	4169	.	-	0	ID=BruzV2.15920G2.1.CDS1;Parent=BruzV2.15920G2.1
Bruz_scaf_15920	Mikado_loci	CDS	4252	4399	.	-	1	ID=BruzV2.15920G2.1.CDS2;Parent=BruzV2.15920G2.1
Bruz_scaf_15920	Mikado_loci	exon	4252	4399	.	-	.	ID=BruzV2.15920G2.1.exon2;Parent=BruzV2.15920G2.1
Bruz_scaf_15920	Mikado_loci	CDS	4496	4733	.	-	2	ID=BruzV2.15920G2.1.CDS3;Parent=BruzV2.15920G2.1
Bruz_scaf_15920	Mikado_loci	exon	4496	4733	.	-	.	ID=BruzV2.15920G2.1.exon3;Parent=BruzV2.15920G2.1
Bruz_scaf_15920	Mikado_loci	CDS	4824	5034	.	-	0	ID=BruzV2.15920G2.1.CDS4;Parent=BruzV2.15920G2.1
Bruz_scaf_15920	Mikado_loci	exon	4824	5034	.	-	.	ID=BruzV2.15920G2.1.exon4;Parent=BruzV2.15920G2.1
Bruz_scaf_15920	Mikado_loci	CDS	5127	5440	.	-	2	ID=BruzV2.15920G2.1.CDS5;Parent=BruzV2.15920G2.1
Bruz_scaf_15920	Mikado_loci	exon	5127	5440	.	-	.	ID=BruzV2.15920G2.1.exon5;Parent=BruzV2.15920G2.1
Bruz_scaf_15920	Mikado_loci	CDS	5532	5769	.	-	0	ID=BruzV2.15920G2.1.CDS6;Parent=BruzV2.15920G2.1
Bruz_scaf_15920	Mikado_loci	exon	5532	6465	.	-	.	ID=BruzV2.15920G2.1.exon6;Parent=BruzV2.15920G2.1
Bruz_scaf_15920	Mikado_loci	five_prime_UTR	5770	6465	.	-	.	ID=BruzV2.15920G2.1.five_prime_UTR1;Parent=BruzV2.15920G2.1
###
Bruz_scaf_15921	Mikado_loci	superlocus	746	1456	.	+	.	ID=Mikado_superlocus:Bruz_scaf_15921+:746-1456;Name=superlocus:Bruz_scaf_15921+:746-1456
Bruz_scaf_15921	Mikado_loci	gene	746	1456	18	+	.	ID=BruzV2.15921G2;Name=BruzV2.15921G2;multiexonic=True;superlocus=Mikado_superlocus:Bruz_scaf_15921+:746-1456
Bruz_scaf_15921	Mikado_loci	mRNA	746	1456	18	+	.	ID=BruzV2.15921G2.1;Parent=BruzV2.15921G2;Name=BruzV2.15921G2.1;alias=v1_Bruz.15921G2.1;alias=Bruz_scaf_15921.g6.t1;canonical_junctions=1;canonical_number=1;canonical_proportion=1.0;primary=True
Bruz_scaf_15921	Mikado_loci	CDS	746	880	.	+	0	ID=BruzV2.15921G2.1.CDS1;Parent=BruzV2.15921G2.1
Bruz_scaf_15921	Mikado_loci	exon	746	880	.	+	.	ID=BruzV2.15921G2.1.exon1;Parent=BruzV2.15921G2.1
Bruz_scaf_15921	Mikado_loci	CDS	964	1209	.	+	0	ID=BruzV2.15921G2.1.CDS2;Parent=BruzV2.15921G2.1
Bruz_scaf_15921	Mikado_loci	exon	964	1456	.	+	.	ID=BruzV2.15921G2.1.exon2;Parent=BruzV2.15921G2.1
Bruz_scaf_15921	Mikado_loci	three_prime_UTR	1210	1456	.	+	.	ID=BruzV2.15921G2.1.three_prime_UTR1;Parent=BruzV2.15921G2.1
###
Bruz_scaf_15925	Mikado_loci	superlocus	2226	3145	.	+	.	ID=Mikado_superlocus:Bruz_scaf_15925+:2226-3145;Name=superlocus:Bruz_scaf_15925+:2226-3145
Bruz_scaf_15925	Mikado_loci	gene	2226	3145	19	+	.	ID=BruzV2.15925G2;Name=BruzV2.15925G2;multiexonic=False;superlocus=Mikado_superlocus:Bruz_scaf_15925+:2226-3145
Bruz_scaf_15925	Mikado_loci	mRNA	2226	3145	19	+	.	ID=BruzV2.15925G2.1;Parent=BruzV2.15925G2;Name=BruzV2.15925G2.1;alias=v1_Bruz.15925G2.1;alias=Bruz_scaf_15925.g7.t1;primary=True
Bruz_scaf_15925	Mikado_loci	exon	2226	3145	.	+	.	ID=BruzV2.15925G2.1.exon1;Parent=BruzV2.15925G2.1
Bruz_scaf_15925	Mikado_loci	five_prime_UTR	2226	2294	.	+	.	ID=BruzV2.15925G2.1.five_prime_UTR1;Parent=BruzV2.15925G2.1
Bruz_scaf_15925	Mikado_loci	CDS	2295	3065	.	+	0	ID=BruzV2.15925G2.1.CDS1;Parent=BruzV2.15925G2.1
Bruz_scaf_15925	Mikado_loci	three_prime_UTR	3066	3145	.	+	.	ID=BruzV2.15925G2.1.three_prime_UTR1;Parent=BruzV2.15925G2.1
###
Bruz_scaf_1593	Mikado_loci	superlocus	8629	10087	.	-	.	ID=Mikado_superlocus:Bruz_scaf_1593-:8629-10087;Name=superlocus:Bruz_scaf_1593-:8629-10087
Bruz_scaf_1593	Mikado_loci	gene	8629	10087	19	-	.	ID=BruzV2.1593G2;Name=BruzV2.1593G2;multiexonic=False;superlocus=Mikado_superlocus:Bruz_scaf_1593-:8629-10087
Bruz_scaf_1593	Mikado_loci	mRNA	8629	10087	19	-	.	ID=BruzV2.1593G2.1;Parent=BruzV2.1593G2;Name=BruzV2.1593G2.1;alias=v1_Bruz.1593G2.1;alias=MSTRG.12884.1;primary=True
Bruz_scaf_1593	Mikado_loci	exon	8629	10087	.	-	.	ID=BruzV2.1593G2.1.exon1;Parent=BruzV2.1593G2.1
Bruz_scaf_1593	Mikado_loci	three_prime_UTR	8629	8873	.	-	.	ID=BruzV2.1593G2.1.three_prime_UTR1;Parent=BruzV2.1593G2.1
Bruz_scaf_1593	Mikado_loci	CDS	8874	9395	.	-	0	ID=BruzV2.1593G2.1.CDS1;Parent=BruzV2.1593G2.1
Bruz_scaf_1593	Mikado_loci	five_prime_UTR	9396	10087	.	-	.	ID=BruzV2.1593G2.1.five_prime_UTR1;Parent=BruzV2.1593G2.1
###
Bruz_scaf_1593	Mikado_loci	superlocus	10458	10767	.	-	.	ID=Mikado_superlocus:Bruz_scaf_1593-:10458-10767;Name=superlocus:Bruz_scaf_1593-:10458-10767
Bruz_scaf_1593	Mikado_loci	gene	10458	10767	17	-	.	ID=BruzV2.1593G4;Name=BruzV2.1593G4;multiexonic=False;superlocus=Mikado_superlocus:Bruz_scaf_1593-:10458-10767
Bruz_scaf_1593	Mikado_loci	mRNA	10458	10767	17	-	.	ID=BruzV2.1593G4.1;Parent=BruzV2.1593G4;Name=BruzV2.1593G4.1;alias=st_MSTRG.13407.1;primary=True
Bruz_scaf_1593	Mikado_loci	exon	10458	10767	.	-	.	ID=BruzV2.1593G4.1.exon1;Parent=BruzV2.1593G4.1
Bruz_scaf_1593	Mikado_loci	three_prime_UTR	10458	10458	.	-	.	ID=BruzV2.1593G4.1.three_prime_UTR1;Parent=BruzV2.1593G4.1
Bruz_scaf_1593	Mikado_loci	CDS	10459	10767	.	-	0	ID=BruzV2.1593G4.1.CDS1;Parent=BruzV2.1593G4.1
###
Bruz_scaf_1593	Mikado_loci	superlocus	61567	65165	.	-	.	ID=Mikado_superlocus:Bruz_scaf_1593-:61567-65165;Name=superlocus:Bruz_scaf_1593-:61567-65165
Bruz_scaf_1593	Mikado_loci	gene	62580	65165	21	-	.	ID=BruzV2.1593G6;Name=BruzV2.1593G6;multiexonic=True;superlocus=Mikado_superlocus:Bruz_scaf_1593-:61567-65165
Bruz_scaf_1593	Mikado_loci	mRNA	62580	65165	21	-	.	ID=BruzV2.1593G6.1;Parent=BruzV2.1593G6;Name=BruzV2.1593G6.1;alias=v1_Bruz.1593G6.1;alias=Bruz_scaf_1593.g190.t1;canonical_junctions=1,2,3;canonical_number=3;canonical_proportion=1.0;primary=True
Bruz_scaf_1593	Mikado_loci	exon	62580	62619	.	-	.	ID=BruzV2.1593G6.1.exon1;Parent=BruzV2.1593G6.1
Bruz_scaf_1593	Mikado_loci	three_prime_UTR	62580	62607	.	-	.	ID=BruzV2.1593G6.1.three_prime_UTR1;Parent=BruzV2.1593G6.1
Bruz_scaf_1593	Mikado_loci	CDS	62608	62619	.	-	0	ID=BruzV2.1593G6.1.CDS1;Parent=BruzV2.1593G6.1
Bruz_scaf_1593	Mikado_loci	CDS	62705	63929	.	-	1	ID=BruzV2.1593G6.1.CDS2;Parent=BruzV2.1593G6.1
Bruz_scaf_1593	Mikado_loci	exon	62705	63929	.	-	.	ID=BruzV2.1593G6.1.exon2;Parent=BruzV2.1593G6.1
Bruz_scaf_1593	Mikado_loci	CDS	64013	64719	.	-	0	ID=BruzV2.1593G6.1.CDS3;Parent=BruzV2.1593G6.1
Bruz_scaf_1593	Mikado_loci	exon	64013	64726	.	-	.	ID=BruzV2.1593G6.1.exon3;Parent=BruzV2.1593G6.1
Bruz_scaf_1593	Mikado_loci	five_prime_UTR	64720	64726	.	-	.	ID=BruzV2.1593G6.1.five_prime_UTR1;Parent=BruzV2.1593G6.1
Bruz_scaf_1593	Mikado_loci	exon	65100	65165	.	-	.	ID=BruzV2.1593G6.1.exon4;Parent=BruzV2.1593G6.1
Bruz_scaf_1593	Mikado_loci	five_prime_UTR	65100	65165	.	-	.	ID=BruzV2.1593G6.1.five_prime_UTR2;Parent=BruzV2.1593G6.1
###
Bruz_scaf_15932	Mikado_loci	superlocus	1640	5647	.	-	.	ID=Mikado_superlocus:Bruz_scaf_15932-:1640-5647;Name=superlocus:Bruz_scaf_15932-:1640-5647
Bruz_scaf_15932	Mikado_loci	gene	1640	5647	17	-	.	ID=BruzV2.15932G2;Name=BruzV2.15932G2;multiexonic=False;superlocus=Mikado_superlocus:Bruz_scaf_15932-:1640-5647
Bruz_scaf_15932	Mikado_loci	mRNA	1640	5647	17	-	.	ID=BruzV2.15932G2.1;Parent=BruzV2.15932G2;Name=BruzV2.15932G2.1;alias=st_MSTRG.13412.1;primary=True
Bruz_scaf_15932	Mikado_loci	exon	1640	5647	.	-	.	ID=BruzV2.15932G2.1.exon1;Parent=BruzV2.15932G2.1
Bruz_scaf_15932	Mikado_loci	three_prime_UTR	1640	4438	.	-	.	ID=BruzV2.15932G2.1.three_prime_UTR1;Parent=BruzV2.15932G2.1
Bruz_scaf_15932	Mikado_loci	CDS	4439	5647	.	-	0	ID=BruzV2.15932G2.1.CDS1;Parent=BruzV2.15932G2.1
###
Bruz_scaf_15934	Mikado_loci	superlocus	6403	8642	.	-	.	ID=Mikado_superlocus:Bruz_scaf_15934-:6403-8642;Name=superlocus:Bruz_scaf_15934-:6403-8642
Bruz_scaf_15934	Mikado_loci	gene	6403	8642	18	-	.	ID=BruzV2.15934G2;Name=BruzV2.15934G2;multiexonic=False;superlocus=Mikado_superlocus:Bruz_scaf_15934-:6403-8642
Bruz_scaf_15934	Mikado_loci	mRNA	6403	8642	18	-	.	ID=BruzV2.15934G2.1;Parent=BruzV2.15934G2;Name=BruzV2.15934G2.1;alias=st_MSTRG.13413.1;primary=True
Bruz_scaf_15934	Mikado_loci	exon	6403	8642	.	-	.	ID=BruzV2.15934G2.1.exon1;Parent=BruzV2.15934G2.1
Bruz_scaf_15934	Mikado_loci	three_prime_UTR	6403	7401	.	-	.	ID=BruzV2.15934G2.1.three_prime_UTR1;Parent=BruzV2.15934G2.1
Bruz_scaf_15934	Mikado_loci	CDS	7402	7719	.	-	0	ID=BruzV2.15934G2.1.CDS1;Parent=BruzV2.15934G2.1
Bruz_scaf_15934	Mikado_loci	five_prime_UTR	7720	8642	.	-	.	ID=BruzV2.15934G2.1.five_prime_UTR1;Parent=BruzV2.15934G2.1
###
Bruz_scaf_15936	Mikado_loci	superlocus	1	1655	.	-	.	ID=Mikado_superlocus:Bruz_scaf_15936-:1-1655;Name=superlocus:Bruz_scaf_15936-:1-1655
Bruz_scaf_15936	Mikado_loci	gene	1	1655	18	-	.	ID=BruzV2.15936G2;Name=BruzV2.15936G2;multiexonic=False;superlocus=Mikado_superlocus:Bruz_scaf_15936-:1-1655
Bruz_scaf_15936	Mikado_loci	mRNA	1	1655	18	-	.	ID=BruzV2.15936G2.1;Parent=BruzV2.15936G2;Name=BruzV2.15936G2.1;alias=st_MSTRG.13414.1;primary=True
Bruz_scaf_15936	Mikado_loci	exon	1	1655	.	-	.	ID=BruzV2.15936G2.1.exon1;Parent=BruzV2.15936G2.1
Bruz_scaf_15936	Mikado_loci	three_prime_UTR	1	1324	.	-	.	ID=BruzV2.15936G2.1.three_prime_UTR1;Parent=BruzV2.15936G2.1
Bruz_scaf_15936	Mikado_loci	CDS	1325	1654	.	-	0	ID=BruzV2.15936G2.1.CDS1;Parent=BruzV2.15936G2.1
Bruz_scaf_15936	Mikado_loci	five_prime_UTR	1655	1655	.	-	.	ID=BruzV2.15936G2.1.five_prime_UTR1;Parent=BruzV2.15936G2.1
###
Bruz_scaf_15938	Mikado_loci	superlocus	5257	7405	.	-	.	ID=Mikado_superlocus:Bruz_scaf_15938-:5257-7405;Name=superlocus:Bruz_scaf_15938-:5257-7405
Bruz_scaf_15938	Mikado_loci	gene	5257	7405	17	-	.	ID=BruzV2.15938G2;Name=BruzV2.15938G2;multiexonic=False;superlocus=Mikado_superlocus:Bruz_scaf_15938-:5257-7405
Bruz_scaf_15938	Mikado_loci	mRNA	5257	7405	17	-	.	ID=BruzV2.15938G2.1;Parent=BruzV2.15938G2;Name=BruzV2.15938G2.1;alias=st_MSTRG.13415.1;primary=True
Bruz_scaf_15938	Mikado_loci	exon	5257	7405	.	-	.	ID=BruzV2.15938G2.1.exon1;Parent=BruzV2.15938G2.1
Bruz_scaf_15938	Mikado_loci	three_prime_UTR	5257	5329	.	-	.	ID=BruzV2.15938G2.1.three_prime_UTR1;Parent=BruzV2.15938G2.1
Bruz_scaf_15938	Mikado_loci	CDS	5330	7405	.	-	0	ID=BruzV2.15938G2.1.CDS1;Parent=BruzV2.15938G2.1
###
Bruz_scaf_1594	Mikado_loci	superlocus	49661	51131	.	+	.	ID=Mikado_superlocus:Bruz_scaf_1594+:49661-51131;Name=superlocus:Bruz_scaf_1594+:49661-51131
Bruz_scaf_1594	Mikado_loci	gene	49661	51131	18	+	.	ID=BruzV2.1594G2;Name=BruzV2.1594G2;multiexonic=False;superlocus=Mikado_superlocus:Bruz_scaf_1594+:49661-51131
Bruz_scaf_1594	Mikado_loci	mRNA	49661	51131	18	+	.	ID=BruzV2.1594G2.1;Parent=BruzV2.1594G2;Name=BruzV2.1594G2.1;alias=st_MSTRG.13417.1;primary=True
Bruz_scaf_1594	Mikado_loci	exon	49661	51131	.	+	.	ID=BruzV2.1594G2.1.exon1;Parent=BruzV2.1594G2.1
Bruz_scaf_1594	Mikado_loci	five_prime_UTR	49661	49661	.	+	.	ID=BruzV2.1594G2.1.five_prime_UTR1;Parent=BruzV2.1594G2.1
Bruz_scaf_1594	Mikado_loci	CDS	49662	50159	.	+	0	ID=BruzV2.1594G2.1.CDS1;Parent=BruzV2.1594G2.1
Bruz_scaf_1594	Mikado_loci	three_prime_UTR	50160	51131	.	+	.	ID=BruzV2.1594G2.1.three_prime_UTR1;Parent=BruzV2.1594G2.1
###
Bruz_scaf_1594	Mikado_loci	superlocus	59895	61525	.	-	.	ID=Mikado_superlocus:Bruz_scaf_1594-:59895-61525;Name=superlocus:Bruz_scaf_1594-:59895-61525
Bruz_scaf_1594	Mikado_loci	gene	59895	61525	18	-	.	ID=BruzV2.1594G4;Name=BruzV2.1594G4;multiexonic=False;superlocus=Mikado_superlocus:Bruz_scaf_1594-:59895-61525
Bruz_scaf_1594	Mikado_loci	mRNA	59895	61525	18	-	.	ID=BruzV2.1594G4.1;Parent=BruzV2.1594G4;Name=BruzV2.1594G4.1;alias=st_MSTRG.13420.1;primary=True
Bruz_scaf_1594	Mikado_loci	exon	59895	61525	.	-	.	ID=BruzV2.1594G4.1.exon1;Parent=BruzV2.1594G4.1
Bruz_scaf_1594	Mikado_loci	three_prime_UTR	59895	60951	.	-	.	ID=BruzV2.1594G4.1.three_prime_UTR1;Parent=BruzV2.1594G4.1
Bruz_scaf_1594	Mikado_loci	CDS	60952	61524	.	-	0	ID=BruzV2.1594G4.1.CDS1;Parent=BruzV2.1594G4.1
Bruz_scaf_1594	Mikado_loci	five_prime_UTR	61525	61525	.	-	.	ID=BruzV2.1594G4.1.five_prime_UTR1;Parent=BruzV2.1594G4.1
###
Bruz_scaf_15941	Mikado_loci	superlocus	4503	5364	.	-	.	ID=Mikado_superlocus:Bruz_scaf_15941-:4503-5364;Name=superlocus:Bruz_scaf_15941-:4503-5364
Bruz_scaf_15941	Mikado_loci	gene	4503	5364	19	-	.	ID=BruzV2.15941G2;Name=BruzV2.15941G2;multiexonic=False;superlocus=Mikado_superlocus:Bruz_scaf_15941-:4503-5364
Bruz_scaf_15941	Mikado_loci	mRNA	4503	5364	19	-	.	ID=BruzV2.15941G2.1;Parent=BruzV2.15941G2;Name=BruzV2.15941G2.1;alias=v1_Bruz.15941G2.1;alias=MSTRG.12898.1;primary=True
Bruz_scaf_15941	Mikado_loci	exon	4503	5364	.	-	.	ID=BruzV2.15941G2.1.exon1;Parent=BruzV2.15941G2.1
Bruz_scaf_15941	Mikado_loci	three_prime_UTR	4503	4795	.	-	.	ID=BruzV2.15941G2.1.three_prime_UTR1;Parent=BruzV2.15941G2.1
Bruz_scaf_15941	Mikado_loci	CDS	4796	5362	.	-	0	ID=BruzV2.15941G2.1.CDS1;Parent=BruzV2.15941G2.1
Bruz_scaf_15941	Mikado_loci	five_prime_UTR	5363	5364	.	-	.	ID=BruzV2.15941G2.1.five_prime_UTR1;Parent=BruzV2.15941G2.1
###
Bruz_scaf_15942	Mikado_loci	superlocus	5	2485	.	+	.	ID=Mikado_superlocus:Bruz_scaf_15942+:5-2485;Name=superlocus:Bruz_scaf_15942+:5-2485
Bruz_scaf_15942	Mikado_loci	gene	5	2485	18	+	.	ID=BruzV2.15942G2;Name=BruzV2.15942G2;multiexonic=False;superlocus=Mikado_superlocus:Bruz_scaf_15942+:5-2485
Bruz_scaf_15942	Mikado_loci	mRNA	5	2485	18	+	.	ID=BruzV2.15942G2.1;Parent=BruzV2.15942G2;Name=BruzV2.15942G2.1;alias=st_MSTRG.13421.1;primary=True
Bruz_scaf_15942	Mikado_loci	exon	5	2485	.	+	.	ID=BruzV2.15942G2.1.exon1;Parent=BruzV2.15942G2.1
Bruz_scaf_15942	Mikado_loci	five_prime_UTR	5	145	.	+	.	ID=BruzV2.15942G2.1.five_prime_UTR1;Parent=BruzV2.15942G2.1
Bruz_scaf_15942	Mikado_loci	CDS	146	2311	.	+	0	ID=BruzV2.15942G2.1.CDS1;Parent=BruzV2.15942G2.1
Bruz_scaf_15942	Mikado_loci	three_prime_UTR	2312	2485	.	+	.	ID=BruzV2.15942G2.1.three_prime_UTR1;Parent=BruzV2.15942G2.1
###
Bruz_scaf_15944	Mikado_loci	superlocus	5244	5937	.	-	.	ID=Mikado_superlocus:Bruz_scaf_15944-:5244-5937;Name=superlocus:Bruz_scaf_15944-:5244-5937
Bruz_scaf_15944	Mikado_loci	gene	5244	5937	19	-	.	ID=BruzV2.15944G2;Name=BruzV2.15944G2;multiexonic=False;superlocus=Mikado_superlocus:Bruz_scaf_15944-:5244-5937
Bruz_scaf_15944	Mikado_loci	mRNA	5244	5937	19	-	.	ID=BruzV2.15944G2.1;Parent=BruzV2.15944G2;Name=BruzV2.15944G2.1;alias=st_MSTRG.13422.1;primary=True
Bruz_scaf_15944	Mikado_loci	exon	5244	5937	.	-	.	ID=BruzV2.15944G2.1.exon1;Parent=BruzV2.15944G2.1
Bruz_scaf_15944	Mikado_loci	three_prime_UTR	5244	5270	.	-	.	ID=BruzV2.15944G2.1.three_prime_UTR1;Parent=BruzV2.15944G2.1
Bruz_scaf_15944	Mikado_loci	CDS	5271	5837	.	-	0	ID=BruzV2.15944G2.1.CDS1;Parent=BruzV2.15944G2.1
Bruz_scaf_15944	Mikado_loci	five_prime_UTR	5838	5937	.	-	.	ID=BruzV2.15944G2.1.five_prime_UTR1;Parent=BruzV2.15944G2.1
###
Bruz_scaf_15946	Mikado_loci	superlocus	5605	6253	.	-	.	ID=Mikado_superlocus:Bruz_scaf_15946-:5605-6253;Name=superlocus:Bruz_scaf_15946-:5605-6253
Bruz_scaf_15946	Mikado_loci	gene	5605	6253	19	-	.	ID=BruzV2.15946G2;Name=BruzV2.15946G2;multiexonic=False;superlocus=Mikado_superlocus:Bruz_scaf_15946-:5605-6253
Bruz_scaf_15946	Mikado_loci	mRNA	5605	6253	19	-	.	ID=BruzV2.15946G2.1;Parent=BruzV2.15946G2;Name=BruzV2.15946G2.1;alias=v1_Bruz.15946G4.1;alias=MSTRG.12904.1;primary=True
Bruz_scaf_15946	Mikado_loci	exon	5605	6253	.	-	.	ID=BruzV2.15946G2.1.exon1;Parent=BruzV2.15946G2.1
Bruz_scaf_15946	Mikado_loci	three_prime_UTR	5605	5940	.	-	.	ID=BruzV2.15946G2.1.three_prime_UTR1;Parent=BruzV2.15946G2.1
Bruz_scaf_15946	Mikado_loci	CDS	5941	6252	.	-	0	ID=BruzV2.15946G2.1.CDS1;Parent=BruzV2.15946G2.1
Bruz_scaf_15946	Mikado_loci	five_prime_UTR	6253	6253	.	-	.	ID=BruzV2.15946G2.1.five_prime_UTR1;Parent=BruzV2.15946G2.1
###
Bruz_scaf_15948	Mikado_loci	superlocus	1	384	.	-	.	ID=Mikado_superlocus:Bruz_scaf_15948-:1-384;Name=superlocus:Bruz_scaf_15948-:1-384
Bruz_scaf_15948	Mikado_loci	gene	1	384	18	-	.	ID=BruzV2.15948G2;Name=BruzV2.15948G2;multiexonic=False;superlocus=Mikado_superlocus:Bruz_scaf_15948-:1-384
Bruz_scaf_15948	Mikado_loci	mRNA	1	384	18	-	.	ID=BruzV2.15948G2.1;Parent=BruzV2.15948G2;Name=BruzV2.15948G2.1;alias=st_MSTRG.13426.1;primary=True
Bruz_scaf_15948	Mikado_loci	exon	1	384	.	-	.	ID=BruzV2.15948G2.1.exon1;Parent=BruzV2.15948G2.1
Bruz_scaf_15948	Mikado_loci	three_prime_UTR	1	2	.	-	.	ID=BruzV2.15948G2.1.three_prime_UTR1;Parent=BruzV2.15948G2.1
Bruz_scaf_15948	Mikado_loci	CDS	3	383	.	-	0	ID=BruzV2.15948G2.1.CDS1;Parent=BruzV2.15948G2.1
Bruz_scaf_15948	Mikado_loci	five_prime_UTR	384	384	.	-	.	ID=BruzV2.15948G2.1.five_prime_UTR1;Parent=BruzV2.15948G2.1
###
Bruz_scaf_15948	Mikado_loci	superlocus	7147	8605	.	-	.	ID=Mikado_superlocus:Bruz_scaf_15948-:7147-8605;Name=superlocus:Bruz_scaf_15948-:7147-8605
Bruz_scaf_15948	Mikado_loci	gene	7147	8605	20	-	.	ID=BruzV2.15948G4;Name=BruzV2.15948G4;multiexonic=True;superlocus=Mikado_superlocus:Bruz_scaf_15948-:7147-8605
Bruz_scaf_15948	Mikado_loci	mRNA	7147	8605	20	-	.	ID=BruzV2.15948G4.1;Parent=BruzV2.15948G4;Name=BruzV2.15948G4.1;alias=v1_Bruz.15948G6.1;alias=Bruz_scaf_15948.g10.t1;canonical_junctions=1,2;canonical_number=2;canonical_proportion=1.0;primary=True
Bruz_scaf_15948	Mikado_loci	exon	7147	7375	.	-	.	ID=BruzV2.15948G4.1.exon1;Parent=BruzV2.15948G4.1
Bruz_scaf_15948	Mikado_loci	three_prime_UTR	7147	7231	.	-	.	ID=BruzV2.15948G4.1.three_prime_UTR1;Parent=BruzV2.15948G4.1
Bruz_scaf_15948	Mikado_loci	CDS	7232	7375	.	-	0	ID=BruzV2.15948G4.1.CDS1;Parent=BruzV2.15948G4.1
Bruz_scaf_15948	Mikado_loci	CDS	8022	8146	.	-	2	ID=BruzV2.15948G4.1.CDS2;Parent=BruzV2.15948G4.1
Bruz_scaf_15948	Mikado_loci	exon	8022	8146	.	-	.	ID=BruzV2.15948G4.1.exon2;Parent=BruzV2.15948G4.1
Bruz_scaf_15948	Mikado_loci	CDS	8531	8603	.	-	0	ID=BruzV2.15948G4.1.CDS3;Parent=BruzV2.15948G4.1
Bruz_scaf_15948	Mikado_loci	exon	8531	8605	.	-	.	ID=BruzV2.15948G4.1.exon3;Parent=BruzV2.15948G4.1
Bruz_scaf_15948	Mikado_loci	five_prime_UTR	8604	8605	.	-	.	ID=BruzV2.15948G4.1.five_prime_UTR1;Parent=BruzV2.15948G4.1
###
Bruz_scaf_1595	Mikado_loci	superlocus	15713	17270	.	-	.	ID=Mikado_superlocus:Bruz_scaf_1595-:15713-17270;Name=superlocus:Bruz_scaf_1595-:15713-17270
Bruz_scaf_1595	Mikado_loci	gene	15713	17270	18	-	.	ID=BruzV2.1595G2;Name=BruzV2.1595G2;multiexonic=False;superlocus=Mikado_superlocus:Bruz_scaf_1595-:15713-17270
Bruz_scaf_1595	Mikado_loci	mRNA	15713	17270	18	-	.	ID=BruzV2.1595G2.1;Parent=BruzV2.1595G2;Name=BruzV2.1595G2.1;alias=st_MSTRG.13429.1;primary=True
Bruz_scaf_1595	Mikado_loci	exon	15713	17270	.	-	.	ID=BruzV2.1595G2.1.exon1;Parent=BruzV2.1595G2.1
Bruz_scaf_1595	Mikado_loci	three_prime_UTR	15713	16713	.	-	.	ID=BruzV2.1595G2.1.three_prime_UTR1;Parent=BruzV2.1595G2.1
Bruz_scaf_1595	Mikado_loci	CDS	16714	17061	.	-	0	ID=BruzV2.1595G2.1.CDS1;Parent=BruzV2.1595G2.1
Bruz_scaf_1595	Mikado_loci	five_prime_UTR	17062	17270	.	-	.	ID=BruzV2.1595G2.1.five_prime_UTR1;Parent=BruzV2.1595G2.1
###
Bruz_scaf_1595	Mikado_loci	superlocus	32647	34845	.	-	.	ID=Mikado_superlocus:Bruz_scaf_1595-:32647-34845;Name=superlocus:Bruz_scaf_1595-:32647-34845
Bruz_scaf_1595	Mikado_loci	gene	32647	34845	20	-	.	ID=BruzV2.1595G4;Name=BruzV2.1595G4;multiexonic=True;superlocus=Mikado_superlocus:Bruz_scaf_1595-:32647-34845
Bruz_scaf_1595	Mikado_loci	mRNA	32647	34845	20	-	.	ID=BruzV2.1595G4.1;Parent=BruzV2.1595G4;Name=BruzV2.1595G4.1;alias=v1_Bruz.1595G6.1;alias=Bruz_scaf_1595.g192.t1;canonical_junctions=1,2,3,4,5,6,7,8,9;canonical_number=9;canonical_proportion=1.0;primary=True
Bruz_scaf_1595	Mikado_loci	exon	32647	32796	.	-	.	ID=BruzV2.1595G4.1.exon1;Parent=BruzV2.1595G4.1
Bruz_scaf_1595	Mikado_loci	three_prime_UTR	32647	32712	.	-	.	ID=BruzV2.1595G4.1.three_prime_UTR1;Parent=BruzV2.1595G4.1
Bruz_scaf_1595	Mikado_loci	CDS	32713	32796	.	-	0	ID=BruzV2.1595G4.1.CDS1;Parent=BruzV2.1595G4.1
Bruz_scaf_1595	Mikado_loci	CDS	32901	32946	.	-	1	ID=BruzV2.1595G4.1.CDS2;Parent=BruzV2.1595G4.1
Bruz_scaf_1595	Mikado_loci	exon	32901	32946	.	-	.	ID=BruzV2.1595G4.1.exon2;Parent=BruzV2.1595G4.1
Bruz_scaf_1595	Mikado_loci	CDS	33120	33233	.	-	1	ID=BruzV2.1595G4.1.CDS3;Parent=BruzV2.1595G4.1
Bruz_scaf_1595	Mikado_loci	exon	33120	33233	.	-	.	ID=BruzV2.1595G4.1.exon3;Parent=BruzV2.1595G4.1
Bruz_scaf_1595	Mikado_loci	CDS	33343	33464	.	-	0	ID=BruzV2.1595G4.1.CDS4;Parent=BruzV2.1595G4.1
Bruz_scaf_1595	Mikado_loci	exon	33343	33464	.	-	.	ID=BruzV2.1595G4.1.exon4;Parent=BruzV2.1595G4.1
Bruz_scaf_1595	Mikado_loci	CDS	33558	33629	.	-	0	ID=BruzV2.1595G4.1.CDS5;Parent=BruzV2.1595G4.1
Bruz_scaf_1595	Mikado_loci	exon	33558	33629	.	-	.	ID=BruzV2.1595G4.1.exon5;Parent=BruzV2.1595G4.1
Bruz_scaf_1595	Mikado_loci	CDS	33726	33899	.	-	0	ID=BruzV2.1595G4.1.CDS6;Parent=BruzV2.1595G4.1
Bruz_scaf_1595	Mikado_loci	exon	33726	33899	.	-	.	ID=BruzV2.1595G4.1.exon6;Parent=BruzV2.1595G4.1
Bruz_scaf_1595	Mikado_loci	CDS	34118	34201	.	-	0	ID=BruzV2.1595G4.1.CDS7;Parent=BruzV2.1595G4.1
Bruz_scaf_1595	Mikado_loci	exon	34118	34201	.	-	.	ID=BruzV2.1595G4.1.exon7;Parent=BruzV2.1595G4.1
Bruz_scaf_1595	Mikado_loci	CDS	34320	34421	.	-	0	ID=BruzV2.1595G4.1.CDS8;Parent=BruzV2.1595G4.1
Bruz_scaf_1595	Mikado_loci	exon	34320	34421	.	-	.	ID=BruzV2.1595G4.1.exon8;Parent=BruzV2.1595G4.1
Bruz_scaf_1595	Mikado_loci	CDS	34551	34585	.	-	2	ID=BruzV2.1595G4.1.CDS9;Parent=BruzV2.1595G4.1
Bruz_scaf_1595	Mikado_loci	exon	34551	34585	.	-	.	ID=BruzV2.1595G4.1.exon9;Parent=BruzV2.1595G4.1
Bruz_scaf_1595	Mikado_loci	CDS	34777	34843	.	-	0	ID=BruzV2.1595G4.1.CDS10;Parent=BruzV2.1595G4.1
Bruz_scaf_1595	Mikado_loci	exon	34777	34845	.	-	.	ID=BruzV2.1595G4.1.exon10;Parent=BruzV2.1595G4.1
Bruz_scaf_1595	Mikado_loci	five_prime_UTR	34844	34845	.	-	.	ID=BruzV2.1595G4.1.five_prime_UTR1;Parent=BruzV2.1595G4.1
###
Bruz_scaf_1595	Mikado_loci	superlocus	38424	42675	.	-	.	ID=Mikado_superlocus:Bruz_scaf_1595-:38424-42675;Name=superlocus:Bruz_scaf_1595-:38424-42675
Bruz_scaf_1595	Mikado_loci	gene	38424	42675	19	-	.	ID=BruzV2.1595G6;Name=BruzV2.1595G6;multiexonic=True;superlocus=Mikado_superlocus:Bruz_scaf_1595-:38424-42675
Bruz_scaf_1595	Mikado_loci	mRNA	38424	42675	19	-	.	ID=BruzV2.1595G6.1;Parent=BruzV2.1595G6;Name=BruzV2.1595G6.1;alias=v1_Bruz.1595G8.1;alias=Bruz_scaf_1595.g193.t1;canonical_junctions=1,2,3,4,5,6,7,8,9,10,11,12,13;canonical_number=13;canonical_proportion=1.0;primary=True
Bruz_scaf_1595	Mikado_loci	exon	38424	38815	.	-	.	ID=BruzV2.1595G6.1.exon1;Parent=BruzV2.1595G6.1
Bruz_scaf_1595	Mikado_loci	three_prime_UTR	38424	38731	.	-	.	ID=BruzV2.1595G6.1.three_prime_UTR1;Parent=BruzV2.1595G6.1
Bruz_scaf_1595	Mikado_loci	CDS	38732	38815	.	-	0	ID=BruzV2.1595G6.1.CDS1;Parent=BruzV2.1595G6.1
Bruz_scaf_1595	Mikado_loci	CDS	38929	38974	.	-	1	ID=BruzV2.1595G6.1.CDS2;Parent=BruzV2.1595G6.1
Bruz_scaf_1595	Mikado_loci	exon	38929	38974	.	-	.	ID=BruzV2.1595G6.1.exon2;Parent=BruzV2.1595G6.1
Bruz_scaf_1595	Mikado_loci	CDS	39140	39253	.	-	1	ID=BruzV2.1595G6.1.CDS3;Parent=BruzV2.1595G6.1
Bruz_scaf_1595	Mikado_loci	exon	39140	39253	.	-	.	ID=BruzV2.1595G6.1.exon3;Parent=BruzV2.1595G6.1
Bruz_scaf_1595	Mikado_loci	CDS	39455	39579	.	-	0	ID=BruzV2.1595G6.1.CDS4;Parent=BruzV2.1595G6.1
Bruz_scaf_1595	Mikado_loci	exon	39455	39579	.	-	.	ID=BruzV2.1595G6.1.exon4;Parent=BruzV2.1595G6.1
Bruz_scaf_1595	Mikado_loci	CDS	39704	39775	.	-	0	ID=BruzV2.1595G6.1.CDS5;Parent=BruzV2.1595G6.1
Bruz_scaf_1595	Mikado_loci	exon	39704	39775	.	-	.	ID=BruzV2.1595G6.1.exon5;Parent=BruzV2.1595G6.1
Bruz_scaf_1595	Mikado_loci	CDS	39899	40078	.	-	0	ID=BruzV2.1595G6.1.CDS6;Parent=BruzV2.1595G6.1
Bruz_scaf_1595	Mikado_loci	exon	39899	40078	.	-	.	ID=BruzV2.1595G6.1.exon6;Parent=BruzV2.1595G6.1
Bruz_scaf_1595	Mikado_loci	CDS	40225	40314	.	-	0	ID=BruzV2.1595G6.1.CDS7;Parent=BruzV2.1595G6.1
Bruz_scaf_1595	Mikado_loci	exon	40225	40314	.	-	.	ID=BruzV2.1595G6.1.exon7;Parent=BruzV2.1595G6.1
Bruz_scaf_1595	Mikado_loci	CDS	40419	40520	.	-	0	ID=BruzV2.1595G6.1.CDS8;Parent=BruzV2.1595G6.1
Bruz_scaf_1595	Mikado_loci	exon	40419	40520	.	-	.	ID=BruzV2.1595G6.1.exon8;Parent=BruzV2.1595G6.1
Bruz_scaf_1595	Mikado_loci	CDS	40675	40712	.	-	2	ID=BruzV2.1595G6.1.CDS9;Parent=BruzV2.1595G6.1
Bruz_scaf_1595	Mikado_loci	exon	40675	40712	.	-	.	ID=BruzV2.1595G6.1.exon9;Parent=BruzV2.1595G6.1
Bruz_scaf_1595	Mikado_loci	CDS	40787	40889	.	-	0	ID=BruzV2.1595G6.1.CDS10;Parent=BruzV2.1595G6.1
Bruz_scaf_1595	Mikado_loci	exon	40787	40889	.	-	.	ID=BruzV2.1595G6.1.exon10;Parent=BruzV2.1595G6.1
Bruz_scaf_1595	Mikado_loci	CDS	41002	41124	.	-	0	ID=BruzV2.1595G6.1.CDS11;Parent=BruzV2.1595G6.1
Bruz_scaf_1595	Mikado_loci	exon	41002	41124	.	-	.	ID=BruzV2.1595G6.1.exon11;Parent=BruzV2.1595G6.1
Bruz_scaf_1595	Mikado_loci	CDS	42034	42110	.	-	2	ID=BruzV2.1595G6.1.CDS12;Parent=BruzV2.1595G6.1
Bruz_scaf_1595	Mikado_loci	exon	42034	42110	.	-	.	ID=BruzV2.1595G6.1.exon12;Parent=BruzV2.1595G6.1
Bruz_scaf_1595	Mikado_loci	CDS	42235	42389	.	-	1	ID=BruzV2.1595G6.1.CDS13;Parent=BruzV2.1595G6.1
Bruz_scaf_1595	Mikado_loci	exon	42235	42389	.	-	.	ID=BruzV2.1595G6.1.exon13;Parent=BruzV2.1595G6.1
Bruz_scaf_1595	Mikado_loci	CDS	42500	42675	.	-	0	ID=BruzV2.1595G6.1.CDS14;Parent=BruzV2.1595G6.1
Bruz_scaf_1595	Mikado_loci	exon	42500	42675	.	-	.	ID=BruzV2.1595G6.1.exon14;Parent=BruzV2.1595G6.1
###
Bruz_scaf_1595	Mikado_loci	superlocus	45040	49075	.	-	.	ID=Mikado_superlocus:Bruz_scaf_1595-:45040-49075;Name=superlocus:Bruz_scaf_1595-:45040-49075
Bruz_scaf_1595	Mikado_loci	gene	45040	49075	20	-	.	ID=BruzV2.1595G8;Name=BruzV2.1595G8;multiexonic=True;superlocus=Mikado_superlocus:Bruz_scaf_1595-:45040-49075
Bruz_scaf_1595	Mikado_loci	mRNA	45040	49075	20	-	.	ID=BruzV2.1595G8.1;Parent=BruzV2.1595G8;Name=BruzV2.1595G8.1;alias=v1_Bruz.1595G10.1;alias=Bruz_scaf_1595.g194.t1;canonical_junctions=1,2,3,4,5,6,7,8;canonical_number=8;canonical_proportion=1.0;primary=True
Bruz_scaf_1595	Mikado_loci	exon	45040	45236	.	-	.	ID=BruzV2.1595G8.1.exon1;Parent=BruzV2.1595G8.1
Bruz_scaf_1595	Mikado_loci	three_prime_UTR	45040	45197	.	-	.	ID=BruzV2.1595G8.1.three_prime_UTR1;Parent=BruzV2.1595G8.1
Bruz_scaf_1595	Mikado_loci	CDS	45198	45236	.	-	0	ID=BruzV2.1595G8.1.CDS1;Parent=BruzV2.1595G8.1
Bruz_scaf_1595	Mikado_loci	CDS	45933	46017	.	-	1	ID=BruzV2.1595G8.1.CDS2;Parent=BruzV2.1595G8.1
Bruz_scaf_1595	Mikado_loci	exon	45933	46017	.	-	.	ID=BruzV2.1595G8.1.exon2;Parent=BruzV2.1595G8.1
Bruz_scaf_1595	Mikado_loci	CDS	46098	46185	.	-	2	ID=BruzV2.1595G8.1.CDS3;Parent=BruzV2.1595G8.1
Bruz_scaf_1595	Mikado_loci	exon	46098	46185	.	-	.	ID=BruzV2.1595G8.1.exon3;Parent=BruzV2.1595G8.1
Bruz_scaf_1595	Mikado_loci	CDS	46591	46654	.	-	0	ID=BruzV2.1595G8.1.CDS4;Parent=BruzV2.1595G8.1
Bruz_scaf_1595	Mikado_loci	exon	46591	46654	.	-	.	ID=BruzV2.1595G8.1.exon4;Parent=BruzV2.1595G8.1
Bruz_scaf_1595	Mikado_loci	CDS	46782	46862	.	-	0	ID=BruzV2.1595G8.1.CDS5;Parent=BruzV2.1595G8.1
Bruz_scaf_1595	Mikado_loci	exon	46782	46862	.	-	.	ID=BruzV2.1595G8.1.exon5;Parent=BruzV2.1595G8.1
Bruz_scaf_1595	Mikado_loci	CDS	46980	47052	.	-	1	ID=BruzV2.1595G8.1.CDS6;Parent=BruzV2.1595G8.1
Bruz_scaf_1595	Mikado_loci	exon	46980	47052	.	-	.	ID=BruzV2.1595G8.1.exon6;Parent=BruzV2.1595G8.1
Bruz_scaf_1595	Mikado_loci	CDS	47165	47328	.	-	0	ID=BruzV2.1595G8.1.CDS7;Parent=BruzV2.1595G8.1
Bruz_scaf_1595	Mikado_loci	exon	47165	47616	.	-	.	ID=BruzV2.1595G8.1.exon7;Parent=BruzV2.1595G8.1
Bruz_scaf_1595	Mikado_loci	five_prime_UTR	47329	47616	.	-	.	ID=BruzV2.1595G8.1.five_prime_UTR1;Parent=BruzV2.1595G8.1
Bruz_scaf_1595	Mikado_loci	exon	47800	47851	.	-	.	ID=BruzV2.1595G8.1.exon8;Parent=BruzV2.1595G8.1
Bruz_scaf_1595	Mikado_loci	five_prime_UTR	47800	47851	.	-	.	ID=BruzV2.1595G8.1.five_prime_UTR2;Parent=BruzV2.1595G8.1
Bruz_scaf_1595	Mikado_loci	exon	48651	49075	.	-	.	ID=BruzV2.1595G8.1.exon9;Parent=BruzV2.1595G8.1
Bruz_scaf_1595	Mikado_loci	five_prime_UTR	48651	49075	.	-	.	ID=BruzV2.1595G8.1.five_prime_UTR3;Parent=BruzV2.1595G8.1
###
Bruz_scaf_1595	Mikado_loci	superlocus	53229	64465	.	-	.	ID=Mikado_superlocus:Bruz_scaf_1595-:53229-64465;Name=superlocus:Bruz_scaf_1595-:53229-64465
Bruz_scaf_1595	Mikado_loci	gene	53229	64465	21	-	.	ID=BruzV2.1595G10;Name=BruzV2.1595G10;multiexonic=True;superlocus=Mikado_superlocus:Bruz_scaf_1595-:53229-64465
Bruz_scaf_1595	Mikado_loci	mRNA	53229	64465	21	-	.	ID=BruzV2.1595G10.1;Parent=BruzV2.1595G10;Name=BruzV2.1595G10.1;alias=v1_Bruz.1595G12.1;alias=Bruz_scaf_1595.g195.t1;canonical_junctions=1,2,3,4,5,6,7,8;canonical_number=8;canonical_proportion=1.0;primary=True
Bruz_scaf_1595	Mikado_loci	exon	53229	53801	.	-	.	ID=BruzV2.1595G10.1.exon1;Parent=BruzV2.1595G10.1
Bruz_scaf_1595	Mikado_loci	three_prime_UTR	53229	53622	.	-	.	ID=BruzV2.1595G10.1.three_prime_UTR1;Parent=BruzV2.1595G10.1
Bruz_scaf_1595	Mikado_loci	CDS	53623	53801	.	-	2	ID=BruzV2.1595G10.1.CDS1;Parent=BruzV2.1595G10.1
Bruz_scaf_1595	Mikado_loci	CDS	54588	54675	.	-	0	ID=BruzV2.1595G10.1.CDS2;Parent=BruzV2.1595G10.1
Bruz_scaf_1595	Mikado_loci	exon	54588	54675	.	-	.	ID=BruzV2.1595G10.1.exon2;Parent=BruzV2.1595G10.1
Bruz_scaf_1595	Mikado_loci	CDS	55082	55204	.	-	0	ID=BruzV2.1595G10.1.CDS3;Parent=BruzV2.1595G10.1
Bruz_scaf_1595	Mikado_loci	exon	55082	55204	.	-	.	ID=BruzV2.1595G10.1.exon3;Parent=BruzV2.1595G10.1
Bruz_scaf_1595	Mikado_loci	CDS	55318	55465	.	-	1	ID=BruzV2.1595G10.1.CDS4;Parent=BruzV2.1595G10.1
Bruz_scaf_1595	Mikado_loci	exon	55318	55465	.	-	.	ID=BruzV2.1595G10.1.exon4;Parent=BruzV2.1595G10.1
Bruz_scaf_1595	Mikado_loci	CDS	55541	55704	.	-	0	ID=BruzV2.1595G10.1.CDS5;Parent=BruzV2.1595G10.1
Bruz_scaf_1595	Mikado_loci	exon	55541	55704	.	-	.	ID=BruzV2.1595G10.1.exon5;Parent=BruzV2.1595G10.1
Bruz_scaf_1595	Mikado_loci	CDS	56006	56158	.	-	0	ID=BruzV2.1595G10.1.CDS6;Parent=BruzV2.1595G10.1
Bruz_scaf_1595	Mikado_loci	exon	56006	56158	.	-	.	ID=BruzV2.1595G10.1.exon6;Parent=BruzV2.1595G10.1
Bruz_scaf_1595	Mikado_loci	CDS	60564	60644	.	-	0	ID=BruzV2.1595G10.1.CDS7;Parent=BruzV2.1595G10.1
Bruz_scaf_1595	Mikado_loci	exon	60564	60644	.	-	.	ID=BruzV2.1595G10.1.exon7;Parent=BruzV2.1595G10.1
Bruz_scaf_1595	Mikado_loci	CDS	60727	63429	.	-	0	ID=BruzV2.1595G10.1.CDS8;Parent=BruzV2.1595G10.1
Bruz_scaf_1595	Mikado_loci	exon	60727	63588	.	-	.	ID=BruzV2.1595G10.1.exon8;Parent=BruzV2.1595G10.1
Bruz_scaf_1595	Mikado_loci	five_prime_UTR	63430	63588	.	-	.	ID=BruzV2.1595G10.1.five_prime_UTR1;Parent=BruzV2.1595G10.1
Bruz_scaf_1595	Mikado_loci	exon	64409	64465	.	-	.	ID=BruzV2.1595G10.1.exon9;Parent=BruzV2.1595G10.1
Bruz_scaf_1595	Mikado_loci	five_prime_UTR	64409	64465	.	-	.	ID=BruzV2.1595G10.1.five_prime_UTR2;Parent=BruzV2.1595G10.1
###
Bruz_scaf_15950	Mikado_loci	superlocus	567	1675	.	-	.	ID=Mikado_superlocus:Bruz_scaf_15950-:567-1675;Name=superlocus:Bruz_scaf_15950-:567-1675
Bruz_scaf_15950	Mikado_loci	ncRNA_gene	567	1675	17	-	.	ID=BruzV2.15950G2;Name=BruzV2.15950G2;multiexonic=True;superlocus=Mikado_superlocus:Bruz_scaf_15950-:567-1675
Bruz_scaf_15950	Mikado_loci	ncRNA	567	1675	17	-	.	ID=BruzV2.15950G2.1;Parent=BruzV2.15950G2;Name=v1_Bruz.15950G2.1;alias=v1_Bruz.15950G2.1;alias=Bruz_scaf_15950.g11.t1;canonical_junctions=1,2;canonical_number=2;canonical_proportion=1.0;primary=True
Bruz_scaf_15950	Mikado_loci	exon	567	869	.	-	.	ID=BruzV2.15950G2.1.exon1;Parent=BruzV2.15950G2.1
Bruz_scaf_15950	Mikado_loci	exon	1254	1367	.	-	.	ID=BruzV2.15950G2.1.exon2;Parent=BruzV2.15950G2.1
Bruz_scaf_15950	Mikado_loci	exon	1480	1675	.	-	.	ID=BruzV2.15950G2.1.exon3;Parent=BruzV2.15950G2.1
###
Bruz_scaf_15951	Mikado_loci	superlocus	1031	2447	.	+	.	ID=Mikado_superlocus:Bruz_scaf_15951+:1031-2447;Name=superlocus:Bruz_scaf_15951+:1031-2447
Bruz_scaf_15951	Mikado_loci	gene	1031	2447	19	+	.	ID=BruzV2.15951G2;Name=BruzV2.15951G2;multiexonic=False;superlocus=Mikado_superlocus:Bruz_scaf_15951+:1031-2447
Bruz_scaf_15951	Mikado_loci	mRNA	1031	2447	19	+	.	ID=BruzV2.15951G2.1;Parent=BruzV2.15951G2;Name=BruzV2.15951G2.1;alias=v1_Bruz.15951G2.1;alias=MSTRG.12917.1;primary=True
Bruz_scaf_15951	Mikado_loci	exon	1031	2447	.	+	.	ID=BruzV2.15951G2.1.exon1;Parent=BruzV2.15951G2.1
Bruz_scaf_15951	Mikado_loci	five_prime_UTR	1031	1032	.	+	.	ID=BruzV2.15951G2.1.five_prime_UTR1;Parent=BruzV2.15951G2.1
Bruz_scaf_15951	Mikado_loci	CDS	1033	1602	.	+	0	ID=BruzV2.15951G2.1.CDS1;Parent=BruzV2.15951G2.1
Bruz_scaf_15951	Mikado_loci	three_prime_UTR	1603	2447	.	+	.	ID=BruzV2.15951G2.1.three_prime_UTR1;Parent=BruzV2.15951G2.1
###
Bruz_scaf_15951	Mikado_loci	superlocus	4858	6479	.	-	.	ID=Mikado_superlocus:Bruz_scaf_15951-:4858-6479;Name=superlocus:Bruz_scaf_15951-:4858-6479
Bruz_scaf_15951	Mikado_loci	gene	4858	6479	18	-	.	ID=BruzV2.15951G4;Name=BruzV2.15951G4;multiexonic=False;superlocus=Mikado_superlocus:Bruz_scaf_15951-:4858-6479
Bruz_scaf_15951	Mikado_loci	mRNA	4858	6479	18	-	.	ID=BruzV2.15951G4.1;Parent=BruzV2.15951G4;Name=BruzV2.15951G4.1;alias=st_MSTRG.13442.1;primary=True
Bruz_scaf_15951	Mikado_loci	exon	4858	6479	.	-	.	ID=BruzV2.15951G4.1.exon1;Parent=BruzV2.15951G4.1
Bruz_scaf_15951	Mikado_loci	three_prime_UTR	4858	5013	.	-	.	ID=BruzV2.15951G4.1.three_prime_UTR1;Parent=BruzV2.15951G4.1
Bruz_scaf_15951	Mikado_loci	CDS	5014	5376	.	-	0	ID=BruzV2.15951G4.1.CDS1;Parent=BruzV2.15951G4.1
Bruz_scaf_15951	Mikado_loci	five_prime_UTR	5377	6479	.	-	.	ID=BruzV2.15951G4.1.five_prime_UTR1;Parent=BruzV2.15951G4.1
###
Bruz_scaf_1596	Mikado_loci	superlocus	246	4370	.	+	.	ID=Mikado_superlocus:Bruz_scaf_1596+:246-4370;Name=superlocus:Bruz_scaf_1596+:246-4370
Bruz_scaf_1596	Mikado_loci	gene	246	4370	17	+	.	ID=BruzV2.1596G2;Name=BruzV2.1596G2;multiexonic=True;superlocus=Mikado_superlocus:Bruz_scaf_1596+:246-4370
Bruz_scaf_1596	Mikado_loci	mRNA	246	4370	17	+	.	ID=BruzV2.1596G2.1;Parent=BruzV2.1596G2;Name=BruzV2.1596G2.1;alias=v1_Bruz.1596G2.1;alias=Bruz_scaf_1596.g196.t1;canonical_junctions=1,2,3,4,5,6,7,8;canonical_number=8;canonical_proportion=1.0;primary=True
Bruz_scaf_1596	Mikado_loci	exon	246	657	.	+	.	ID=BruzV2.1596G2.1.exon1;Parent=BruzV2.1596G2.1
Bruz_scaf_1596	Mikado_loci	five_prime_UTR	246	570	.	+	.	ID=BruzV2.1596G2.1.five_prime_UTR1;Parent=BruzV2.1596G2.1
Bruz_scaf_1596	Mikado_loci	CDS	571	657	.	+	0	ID=BruzV2.1596G2.1.CDS1;Parent=BruzV2.1596G2.1
Bruz_scaf_1596	Mikado_loci	CDS	1691	1778	.	+	0	ID=BruzV2.1596G2.1.CDS2;Parent=BruzV2.1596G2.1
Bruz_scaf_1596	Mikado_loci	exon	1691	1778	.	+	.	ID=BruzV2.1596G2.1.exon2;Parent=BruzV2.1596G2.1
Bruz_scaf_1596	Mikado_loci	CDS	2167	2275	.	+	2	ID=BruzV2.1596G2.1.CDS3;Parent=BruzV2.1596G2.1
Bruz_scaf_1596	Mikado_loci	exon	2167	2275	.	+	.	ID=BruzV2.1596G2.1.exon3;Parent=BruzV2.1596G2.1
Bruz_scaf_1596	Mikado_loci	CDS	2364	2462	.	+	1	ID=BruzV2.1596G2.1.CDS4;Parent=BruzV2.1596G2.1
Bruz_scaf_1596	Mikado_loci	exon	2364	2462	.	+	.	ID=BruzV2.1596G2.1.exon4;Parent=BruzV2.1596G2.1
Bruz_scaf_1596	Mikado_loci	CDS	3012	3054	.	+	1	ID=BruzV2.1596G2.1.CDS5;Parent=BruzV2.1596G2.1
Bruz_scaf_1596	Mikado_loci	exon	3012	3054	.	+	.	ID=BruzV2.1596G2.1.exon5;Parent=BruzV2.1596G2.1
Bruz_scaf_1596	Mikado_loci	CDS	3464	3535	.	+	0	ID=BruzV2.1596G2.1.CDS6;Parent=BruzV2.1596G2.1
Bruz_scaf_1596	Mikado_loci	exon	3464	3535	.	+	.	ID=BruzV2.1596G2.1.exon6;Parent=BruzV2.1596G2.1
Bruz_scaf_1596	Mikado_loci	CDS	3632	3727	.	+	0	ID=BruzV2.1596G2.1.CDS7;Parent=BruzV2.1596G2.1
Bruz_scaf_1596	Mikado_loci	exon	3632	3727	.	+	.	ID=BruzV2.1596G2.1.exon7;Parent=BruzV2.1596G2.1
Bruz_scaf_1596	Mikado_loci	CDS	3938	4003	.	+	0	ID=BruzV2.1596G2.1.CDS8;Parent=BruzV2.1596G2.1
Bruz_scaf_1596	Mikado_loci	exon	3938	4088	.	+	.	ID=BruzV2.1596G2.1.exon8;Parent=BruzV2.1596G2.1
Bruz_scaf_1596	Mikado_loci	three_prime_UTR	4004	4088	.	+	.	ID=BruzV2.1596G2.1.three_prime_UTR1;Parent=BruzV2.1596G2.1
Bruz_scaf_1596	Mikado_loci	exon	4187	4370	.	+	.	ID=BruzV2.1596G2.1.exon9;Parent=BruzV2.1596G2.1
Bruz_scaf_1596	Mikado_loci	three_prime_UTR	4187	4370	.	+	.	ID=BruzV2.1596G2.1.three_prime_UTR2;Parent=BruzV2.1596G2.1
###
Bruz_scaf_1596	Mikado_loci	superlocus	4576	15510	.	+	.	ID=Mikado_superlocus:Bruz_scaf_1596+:4576-15510;Name=superlocus:Bruz_scaf_1596+:4576-15510
Bruz_scaf_1596	Mikado_loci	gene	4576	15510	21	+	.	ID=BruzV2.1596G4;Name=BruzV2.1596G4;multiexonic=True;superlocus=Mikado_superlocus:Bruz_scaf_1596+:4576-15510
Bruz_scaf_1596	Mikado_loci	mRNA	4576	15510	21	+	.	ID=BruzV2.1596G4.1;Parent=BruzV2.1596G4;Name=BruzV2.1596G4.1;alias=v1_Bruz.1596G4.1;alias=Bruz_scaf_1596.g197.t1;canonical_junctions=1,2,3,4,5,6,7,8,9,10,11,12,13,14,15,16,17,18;canonical_number=18;canonical_proportion=1.0;primary=True
Bruz_scaf_1596	Mikado_loci	exon	4576	4744	.	+	.	ID=BruzV2.1596G4.1.exon1;Parent=BruzV2.1596G4.1
Bruz_scaf_1596	Mikado_loci	five_prime_UTR	4576	4744	.	+	.	ID=BruzV2.1596G4.1.five_prime_UTR1;Parent=BruzV2.1596G4.1
Bruz_scaf_1596	Mikado_loci	exon	4921	4994	.	+	.	ID=BruzV2.1596G4.1.exon2;Parent=BruzV2.1596G4.1
Bruz_scaf_1596	Mikado_loci	five_prime_UTR	4921	4949	.	+	.	ID=BruzV2.1596G4.1.five_prime_UTR2;Parent=BruzV2.1596G4.1
Bruz_scaf_1596	Mikado_loci	CDS	4950	4994	.	+	0	ID=BruzV2.1596G4.1.CDS1;Parent=BruzV2.1596G4.1
Bruz_scaf_1596	Mikado_loci	CDS	6888	6995	.	+	0	ID=BruzV2.1596G4.1.CDS2;Parent=BruzV2.1596G4.1
Bruz_scaf_1596	Mikado_loci	exon	6888	6995	.	+	.	ID=BruzV2.1596G4.1.exon3;Parent=BruzV2.1596G4.1
Bruz_scaf_1596	Mikado_loci	CDS	7301	7374	.	+	0	ID=BruzV2.1596G4.1.CDS3;Parent=BruzV2.1596G4.1
Bruz_scaf_1596	Mikado_loci	exon	7301	7374	.	+	.	ID=BruzV2.1596G4.1.exon4;Parent=BruzV2.1596G4.1
Bruz_scaf_1596	Mikado_loci	CDS	7599	7674	.	+	1	ID=BruzV2.1596G4.1.CDS4;Parent=BruzV2.1596G4.1
Bruz_scaf_1596	Mikado_loci	exon	7599	7674	.	+	.	ID=BruzV2.1596G4.1.exon5;Parent=BruzV2.1596G4.1
Bruz_scaf_1596	Mikado_loci	CDS	7813	8049	.	+	0	ID=BruzV2.1596G4.1.CDS5;Parent=BruzV2.1596G4.1
Bruz_scaf_1596	Mikado_loci	exon	7813	8049	.	+	.	ID=BruzV2.1596G4.1.exon6;Parent=BruzV2.1596G4.1
Bruz_scaf_1596	Mikado_loci	CDS	8407	8478	.	+	0	ID=BruzV2.1596G4.1.CDS6;Parent=BruzV2.1596G4.1
Bruz_scaf_1596	Mikado_loci	exon	8407	8478	.	+	.	ID=BruzV2.1596G4.1.exon7;Parent=BruzV2.1596G4.1
Bruz_scaf_1596	Mikado_loci	CDS	8874	8945	.	+	0	ID=BruzV2.1596G4.1.CDS7;Parent=BruzV2.1596G4.1
Bruz_scaf_1596	Mikado_loci	exon	8874	8945	.	+	.	ID=BruzV2.1596G4.1.exon8;Parent=BruzV2.1596G4.1
Bruz_scaf_1596	Mikado_loci	CDS	9035	9099	.	+	0	ID=BruzV2.1596G4.1.CDS8;Parent=BruzV2.1596G4.1
Bruz_scaf_1596	Mikado_loci	exon	9035	9099	.	+	.	ID=BruzV2.1596G4.1.exon9;Parent=BruzV2.1596G4.1
Bruz_scaf_1596	Mikado_loci	CDS	9183	9285	.	+	1	ID=BruzV2.1596G4.1.CDS9;Parent=BruzV2.1596G4.1
Bruz_scaf_1596	Mikado_loci	exon	9183	9285	.	+	.	ID=BruzV2.1596G4.1.exon10;Parent=BruzV2.1596G4.1
Bruz_scaf_1596	Mikado_loci	CDS	9353	9484	.	+	0	ID=BruzV2.1596G4.1.CDS10;Parent=BruzV2.1596G4.1
Bruz_scaf_1596	Mikado_loci	exon	9353	9484	.	+	.	ID=BruzV2.1596G4.1.exon11;Parent=BruzV2.1596G4.1
Bruz_scaf_1596	Mikado_loci	CDS	9570	9713	.	+	0	ID=BruzV2.1596G4.1.CDS11;Parent=BruzV2.1596G4.1
Bruz_scaf_1596	Mikado_loci	exon	9570	9713	.	+	.	ID=BruzV2.1596G4.1.exon12;Parent=BruzV2.1596G4.1
Bruz_scaf_1596	Mikado_loci	CDS	12228	12335	.	+	0	ID=BruzV2.1596G4.1.CDS12;Parent=BruzV2.1596G4.1
Bruz_scaf_1596	Mikado_loci	exon	12228	12335	.	+	.	ID=BruzV2.1596G4.1.exon13;Parent=BruzV2.1596G4.1
Bruz_scaf_1596	Mikado_loci	CDS	12421	12471	.	+	0	ID=BruzV2.1596G4.1.CDS13;Parent=BruzV2.1596G4.1
Bruz_scaf_1596	Mikado_loci	exon	12421	12471	.	+	.	ID=BruzV2.1596G4.1.exon14;Parent=BruzV2.1596G4.1
Bruz_scaf_1596	Mikado_loci	CDS	12913	12990	.	+	0	ID=BruzV2.1596G4.1.CDS14;Parent=BruzV2.1596G4.1
Bruz_scaf_1596	Mikado_loci	exon	12913	12990	.	+	.	ID=BruzV2.1596G4.1.exon15;Parent=BruzV2.1596G4.1
Bruz_scaf_1596	Mikado_loci	CDS	13081	13194	.	+	0	ID=BruzV2.1596G4.1.CDS15;Parent=BruzV2.1596G4.1
Bruz_scaf_1596	Mikado_loci	exon	13081	13194	.	+	.	ID=BruzV2.1596G4.1.exon16;Parent=BruzV2.1596G4.1
Bruz_scaf_1596	Mikado_loci	CDS	14033	14229	.	+	0	ID=BruzV2.1596G4.1.CDS16;Parent=BruzV2.1596G4.1
Bruz_scaf_1596	Mikado_loci	exon	14033	14229	.	+	.	ID=BruzV2.1596G4.1.exon17;Parent=BruzV2.1596G4.1
Bruz_scaf_1596	Mikado_loci	CDS	14379	14448	.	+	1	ID=BruzV2.1596G4.1.CDS17;Parent=BruzV2.1596G4.1
Bruz_scaf_1596	Mikado_loci	exon	14379	14448	.	+	.	ID=BruzV2.1596G4.1.exon18;Parent=BruzV2.1596G4.1
Bruz_scaf_1596	Mikado_loci	CDS	14681	14869	.	+	0	ID=BruzV2.1596G4.1.CDS18;Parent=BruzV2.1596G4.1
Bruz_scaf_1596	Mikado_loci	exon	14681	15510	.	+	.	ID=BruzV2.1596G4.1.exon19;Parent=BruzV2.1596G4.1
Bruz_scaf_1596	Mikado_loci	three_prime_UTR	14870	15510	.	+	.	ID=BruzV2.1596G4.1.three_prime_UTR1;Parent=BruzV2.1596G4.1
###
Bruz_scaf_1596	Mikado_loci	superlocus	16413	22257	.	+	.	ID=Mikado_superlocus:Bruz_scaf_1596+:16413-22257;Name=superlocus:Bruz_scaf_1596+:16413-22257
Bruz_scaf_1596	Mikado_loci	gene	16526	21982	21	+	.	ID=BruzV2.1596G6;Name=BruzV2.1596G6;multiexonic=True;superlocus=Mikado_superlocus:Bruz_scaf_1596+:16413-22257
Bruz_scaf_1596	Mikado_loci	mRNA	16526	21982	21	+	.	ID=BruzV2.1596G6.1;Parent=BruzV2.1596G6;Name=BruzV2.1596G6.1;alias=v1_Bruz.1596G6.1;alias=Bruz_scaf_1596.g198.t1;canonical_junctions=1,2,3,4,5,6,7;canonical_number=7;canonical_proportion=1.0;primary=True
Bruz_scaf_1596	Mikado_loci	exon	16526	17536	.	+	.	ID=BruzV2.1596G6.1.exon1;Parent=BruzV2.1596G6.1
Bruz_scaf_1596	Mikado_loci	five_prime_UTR	16526	17536	.	+	.	ID=BruzV2.1596G6.1.five_prime_UTR1;Parent=BruzV2.1596G6.1
Bruz_scaf_1596	Mikado_loci	exon	17629	17971	.	+	.	ID=BruzV2.1596G6.1.exon2;Parent=BruzV2.1596G6.1
Bruz_scaf_1596	Mikado_loci	five_prime_UTR	17629	17722	.	+	.	ID=BruzV2.1596G6.1.five_prime_UTR2;Parent=BruzV2.1596G6.1
Bruz_scaf_1596	Mikado_loci	CDS	17723	17971	.	+	0	ID=BruzV2.1596G6.1.CDS1;Parent=BruzV2.1596G6.1
Bruz_scaf_1596	Mikado_loci	CDS	18052	18216	.	+	0	ID=BruzV2.1596G6.1.CDS2;Parent=BruzV2.1596G6.1
Bruz_scaf_1596	Mikado_loci	exon	18052	18216	.	+	.	ID=BruzV2.1596G6.1.exon3;Parent=BruzV2.1596G6.1
Bruz_scaf_1596	Mikado_loci	CDS	18592	18774	.	+	0	ID=BruzV2.1596G6.1.CDS3;Parent=BruzV2.1596G6.1
Bruz_scaf_1596	Mikado_loci	exon	18592	18774	.	+	.	ID=BruzV2.1596G6.1.exon4;Parent=BruzV2.1596G6.1
Bruz_scaf_1596	Mikado_loci	CDS	18912	19506	.	+	0	ID=BruzV2.1596G6.1.CDS4;Parent=BruzV2.1596G6.1
Bruz_scaf_1596	Mikado_loci	exon	18912	19506	.	+	.	ID=BruzV2.1596G6.1.exon5;Parent=BruzV2.1596G6.1
Bruz_scaf_1596	Mikado_loci	CDS	19902	20014	.	+	2	ID=BruzV2.1596G6.1.CDS5;Parent=BruzV2.1596G6.1
Bruz_scaf_1596	Mikado_loci	exon	19902	20014	.	+	.	ID=BruzV2.1596G6.1.exon6;Parent=BruzV2.1596G6.1
Bruz_scaf_1596	Mikado_loci	CDS	20138	20358	.	+	0	ID=BruzV2.1596G6.1.CDS6;Parent=BruzV2.1596G6.1
Bruz_scaf_1596	Mikado_loci	exon	20138	20358	.	+	.	ID=BruzV2.1596G6.1.exon7;Parent=BruzV2.1596G6.1
Bruz_scaf_1596	Mikado_loci	CDS	21130	21454	.	+	1	ID=BruzV2.1596G6.1.CDS7;Parent=BruzV2.1596G6.1
Bruz_scaf_1596	Mikado_loci	exon	21130	21982	.	+	.	ID=BruzV2.1596G6.1.exon8;Parent=BruzV2.1596G6.1
Bruz_scaf_1596	Mikado_loci	three_prime_UTR	21455	21982	.	+	.	ID=BruzV2.1596G6.1.three_prime_UTR1;Parent=BruzV2.1596G6.1
###
Bruz_scaf_1596	Mikado_loci	superlocus	22566	25325	.	-	.	ID=Mikado_superlocus:Bruz_scaf_1596-:22566-25325;Name=superlocus:Bruz_scaf_1596-:22566-25325
Bruz_scaf_1596	Mikado_loci	gene	22566	25325	18	-	.	ID=BruzV2.1596G8;Name=BruzV2.1596G8;multiexonic=False;superlocus=Mikado_superlocus:Bruz_scaf_1596-:22566-25325
Bruz_scaf_1596	Mikado_loci	mRNA	22566	25325	18	-	.	ID=BruzV2.1596G8.1;Parent=BruzV2.1596G8;Name=BruzV2.1596G8.1;alias=st_MSTRG.13458.1;primary=True
Bruz_scaf_1596	Mikado_loci	exon	22566	25325	.	-	.	ID=BruzV2.1596G8.1.exon1;Parent=BruzV2.1596G8.1
Bruz_scaf_1596	Mikado_loci	three_prime_UTR	22566	22816	.	-	.	ID=BruzV2.1596G8.1.three_prime_UTR1;Parent=BruzV2.1596G8.1
Bruz_scaf_1596	Mikado_loci	CDS	22817	25174	.	-	0	ID=BruzV2.1596G8.1.CDS1;Parent=BruzV2.1596G8.1
Bruz_scaf_1596	Mikado_loci	five_prime_UTR	25175	25325	.	-	.	ID=BruzV2.1596G8.1.five_prime_UTR1;Parent=BruzV2.1596G8.1
###
Bruz_scaf_1596	Mikado_loci	superlocus	55346	62180	.	+	.	ID=Mikado_superlocus:Bruz_scaf_1596+:55346-62180;Name=superlocus:Bruz_scaf_1596+:55346-62180
Bruz_scaf_1596	Mikado_loci	gene	55346	62180	19	+	.	ID=BruzV2.1596G10;Name=BruzV2.1596G10;multiexonic=True;superlocus=Mikado_superlocus:Bruz_scaf_1596+:55346-62180
Bruz_scaf_1596	Mikado_loci	mRNA	55346	62180	19	+	.	ID=BruzV2.1596G10.1;Parent=BruzV2.1596G10;Name=BruzV2.1596G10.1;alias=v1_Bruz.1596G16.1;alias=Bruz_scaf_1596.g202.t1;canonical_junctions=1,2,3,4,5,6,7,8,9,10,11,12,13,14,15,16,17,18;canonical_number=18;canonical_proportion=1.0;primary=True
Bruz_scaf_1596	Mikado_loci	CDS	55346	55447	.	+	0	ID=BruzV2.1596G10.1.CDS1;Parent=BruzV2.1596G10.1
Bruz_scaf_1596	Mikado_loci	exon	55346	55447	.	+	.	ID=BruzV2.1596G10.1.exon1;Parent=BruzV2.1596G10.1
Bruz_scaf_1596	Mikado_loci	CDS	55713	55788	.	+	0	ID=BruzV2.1596G10.1.CDS2;Parent=BruzV2.1596G10.1
Bruz_scaf_1596	Mikado_loci	exon	55713	55788	.	+	.	ID=BruzV2.1596G10.1.exon2;Parent=BruzV2.1596G10.1
Bruz_scaf_1596	Mikado_loci	CDS	55875	55995	.	+	2	ID=BruzV2.1596G10.1.CDS3;Parent=BruzV2.1596G10.1
Bruz_scaf_1596	Mikado_loci	exon	55875	55995	.	+	.	ID=BruzV2.1596G10.1.exon3;Parent=BruzV2.1596G10.1
Bruz_scaf_1596	Mikado_loci	CDS	56066	56165	.	+	1	ID=BruzV2.1596G10.1.CDS4;Parent=BruzV2.1596G10.1
Bruz_scaf_1596	Mikado_loci	exon	56066	56165	.	+	.	ID=BruzV2.1596G10.1.exon4;Parent=BruzV2.1596G10.1
Bruz_scaf_1596	Mikado_loci	CDS	56298	56379	.	+	0	ID=BruzV2.1596G10.1.CDS5;Parent=BruzV2.1596G10.1
Bruz_scaf_1596	Mikado_loci	exon	56298	56379	.	+	.	ID=BruzV2.1596G10.1.exon5;Parent=BruzV2.1596G10.1
Bruz_scaf_1596	Mikado_loci	CDS	56478	56560	.	+	2	ID=BruzV2.1596G10.1.CDS6;Parent=BruzV2.1596G10.1
Bruz_scaf_1596	Mikado_loci	exon	56478	56560	.	+	.	ID=BruzV2.1596G10.1.exon6;Parent=BruzV2.1596G10.1
Bruz_scaf_1596	Mikado_loci	CDS	57388	57507	.	+	0	ID=BruzV2.1596G10.1.CDS7;Parent=BruzV2.1596G10.1
Bruz_scaf_1596	Mikado_loci	exon	57388	57507	.	+	.	ID=BruzV2.1596G10.1.exon7;Parent=BruzV2.1596G10.1
Bruz_scaf_1596	Mikado_loci	CDS	57662	57713	.	+	0	ID=BruzV2.1596G10.1.CDS8;Parent=BruzV2.1596G10.1
Bruz_scaf_1596	Mikado_loci	exon	57662	57713	.	+	.	ID=BruzV2.1596G10.1.exon8;Parent=BruzV2.1596G10.1
Bruz_scaf_1596	Mikado_loci	CDS	57935	58090	.	+	2	ID=BruzV2.1596G10.1.CDS9;Parent=BruzV2.1596G10.1
Bruz_scaf_1596	Mikado_loci	exon	57935	58090	.	+	.	ID=BruzV2.1596G10.1.exon9;Parent=BruzV2.1596G10.1
Bruz_scaf_1596	Mikado_loci	CDS	58419	58542	.	+	2	ID=BruzV2.1596G10.1.CDS10;Parent=BruzV2.1596G10.1
Bruz_scaf_1596	Mikado_loci	exon	58419	58542	.	+	.	ID=BruzV2.1596G10.1.exon10;Parent=BruzV2.1596G10.1
Bruz_scaf_1596	Mikado_loci	CDS	58658	58739	.	+	1	ID=BruzV2.1596G10.1.CDS11;Parent=BruzV2.1596G10.1
Bruz_scaf_1596	Mikado_loci	exon	58658	58739	.	+	.	ID=BruzV2.1596G10.1.exon11;Parent=BruzV2.1596G10.1
Bruz_scaf_1596	Mikado_loci	CDS	58812	58900	.	+	0	ID=BruzV2.1596G10.1.CDS12;Parent=BruzV2.1596G10.1
Bruz_scaf_1596	Mikado_loci	exon	58812	58900	.	+	.	ID=BruzV2.1596G10.1.exon12;Parent=BruzV2.1596G10.1
Bruz_scaf_1596	Mikado_loci	CDS	58975	59049	.	+	1	ID=BruzV2.1596G10.1.CDS13;Parent=BruzV2.1596G10.1
Bruz_scaf_1596	Mikado_loci	exon	58975	59049	.	+	.	ID=BruzV2.1596G10.1.exon13;Parent=BruzV2.1596G10.1
Bruz_scaf_1596	Mikado_loci	CDS	59149	59203	.	+	1	ID=BruzV2.1596G10.1.CDS14;Parent=BruzV2.1596G10.1
Bruz_scaf_1596	Mikado_loci	exon	59149	59203	.	+	.	ID=BruzV2.1596G10.1.exon14;Parent=BruzV2.1596G10.1
Bruz_scaf_1596	Mikado_loci	CDS	59737	59856	.	+	0	ID=BruzV2.1596G10.1.CDS15;Parent=BruzV2.1596G10.1
Bruz_scaf_1596	Mikado_loci	exon	59737	59856	.	+	.	ID=BruzV2.1596G10.1.exon15;Parent=BruzV2.1596G10.1
Bruz_scaf_1596	Mikado_loci	CDS	59935	60027	.	+	0	ID=BruzV2.1596G10.1.CDS16;Parent=BruzV2.1596G10.1
Bruz_scaf_1596	Mikado_loci	exon	59935	60027	.	+	.	ID=BruzV2.1596G10.1.exon16;Parent=BruzV2.1596G10.1
Bruz_scaf_1596	Mikado_loci	CDS	60110	60255	.	+	0	ID=BruzV2.1596G10.1.CDS17;Parent=BruzV2.1596G10.1
Bruz_scaf_1596	Mikado_loci	exon	60110	60255	.	+	.	ID=BruzV2.1596G10.1.exon17;Parent=BruzV2.1596G10.1
Bruz_scaf_1596	Mikado_loci	CDS	60395	60572	.	+	1	ID=BruzV2.1596G10.1.CDS18;Parent=BruzV2.1596G10.1
Bruz_scaf_1596	Mikado_loci	exon	60395	60572	.	+	.	ID=BruzV2.1596G10.1.exon18;Parent=BruzV2.1596G10.1
Bruz_scaf_1596	Mikado_loci	CDS	61439	61729	.	+	0	ID=BruzV2.1596G10.1.CDS19;Parent=BruzV2.1596G10.1
Bruz_scaf_1596	Mikado_loci	exon	61439	62180	.	+	.	ID=BruzV2.1596G10.1.exon19;Parent=BruzV2.1596G10.1
Bruz_scaf_1596	Mikado_loci	three_prime_UTR	61730	62180	.	+	.	ID=BruzV2.1596G10.1.three_prime_UTR1;Parent=BruzV2.1596G10.1
###
Bruz_scaf_15965	Mikado_loci	superlocus	97	414	.	+	.	ID=Mikado_superlocus:Bruz_scaf_15965+:97-414;Name=superlocus:Bruz_scaf_15965+:97-414
Bruz_scaf_15965	Mikado_loci	gene	97	414	16	+	.	ID=BruzV2.15965G2;Name=BruzV2.15965G2;multiexonic=False;superlocus=Mikado_superlocus:Bruz_scaf_15965+:97-414
Bruz_scaf_15965	Mikado_loci	mRNA	97	414	16	+	.	ID=BruzV2.15965G2.1;Parent=BruzV2.15965G2;Name=BruzV2.15965G2.1;alias=st_MSTRG.13466.1;primary=True
Bruz_scaf_15965	Mikado_loci	CDS	97	414	.	+	0	ID=BruzV2.15965G2.1.CDS1;Parent=BruzV2.15965G2.1
Bruz_scaf_15965	Mikado_loci	exon	97	414	.	+	.	ID=BruzV2.15965G2.1.exon1;Parent=BruzV2.15965G2.1
###
Bruz_scaf_1597	Mikado_loci	superlocus	139	875	.	-	.	ID=Mikado_superlocus:Bruz_scaf_1597-:139-875;Name=superlocus:Bruz_scaf_1597-:139-875
Bruz_scaf_1597	Mikado_loci	gene	139	875	18	-	.	ID=BruzV2.1597G2;Name=BruzV2.1597G2;multiexonic=False;superlocus=Mikado_superlocus:Bruz_scaf_1597-:139-875
Bruz_scaf_1597	Mikado_loci	mRNA	139	875	18	-	.	ID=BruzV2.1597G2.1;Parent=BruzV2.1597G2;Name=BruzV2.1597G2.1;alias=st_MSTRG.13471.1;primary=True
Bruz_scaf_1597	Mikado_loci	exon	139	875	.	-	.	ID=BruzV2.1597G2.1.exon1;Parent=BruzV2.1597G2.1
Bruz_scaf_1597	Mikado_loci	three_prime_UTR	139	373	.	-	.	ID=BruzV2.1597G2.1.three_prime_UTR1;Parent=BruzV2.1597G2.1
Bruz_scaf_1597	Mikado_loci	CDS	374	874	.	-	0	ID=BruzV2.1597G2.1.CDS1;Parent=BruzV2.1597G2.1
Bruz_scaf_1597	Mikado_loci	five_prime_UTR	875	875	.	-	.	ID=BruzV2.1597G2.1.five_prime_UTR1;Parent=BruzV2.1597G2.1
###
Bruz_scaf_1597	Mikado_loci	superlocus	3614	6540	.	-	.	ID=Mikado_superlocus:Bruz_scaf_1597-:3614-6540;Name=superlocus:Bruz_scaf_1597-:3614-6540
Bruz_scaf_1597	Mikado_loci	gene	4845	6495	18	-	.	ID=BruzV2.1597G4;Name=BruzV2.1597G4;multiexonic=True;superlocus=Mikado_superlocus:Bruz_scaf_1597-:3614-6540
Bruz_scaf_1597	Mikado_loci	mRNA	4845	6495	18	-	.	ID=BruzV2.1597G4.1;Parent=BruzV2.1597G4;Name=BruzV2.1597G4.1;alias=v1_Bruz.1597G4.1;alias=Bruz_scaf_1597.g204.t3;canonical_junctions=1,2;canonical_number=2;canonical_proportion=1.0;primary=True
Bruz_scaf_1597	Mikado_loci	exon	4845	5184	.	-	.	ID=BruzV2.1597G4.1.exon1;Parent=BruzV2.1597G4.1
Bruz_scaf_1597	Mikado_loci	three_prime_UTR	4845	5132	.	-	.	ID=BruzV2.1597G4.1.three_prime_UTR1;Parent=BruzV2.1597G4.1
Bruz_scaf_1597	Mikado_loci	CDS	5133	5184	.	-	1	ID=BruzV2.1597G4.1.CDS1;Parent=BruzV2.1597G4.1
Bruz_scaf_1597	Mikado_loci	CDS	5266	6014	.	-	0	ID=BruzV2.1597G4.1.CDS2;Parent=BruzV2.1597G4.1
Bruz_scaf_1597	Mikado_loci	exon	5266	6014	.	-	.	ID=BruzV2.1597G4.1.exon2;Parent=BruzV2.1597G4.1
Bruz_scaf_1597	Mikado_loci	CDS	6082	6414	.	-	0	ID=BruzV2.1597G4.1.CDS3;Parent=BruzV2.1597G4.1
Bruz_scaf_1597	Mikado_loci	exon	6082	6495	.	-	.	ID=BruzV2.1597G4.1.exon3;Parent=BruzV2.1597G4.1
Bruz_scaf_1597	Mikado_loci	five_prime_UTR	6415	6495	.	-	.	ID=BruzV2.1597G4.1.five_prime_UTR1;Parent=BruzV2.1597G4.1
Bruz_scaf_1597	Mikado_loci	mRNA	4845	6495	17	-	.	ID=BruzV2.1597G4.2;Parent=BruzV2.1597G4;Name=BruzV2.1597G4.2;alias=v1_Bruz.1597G4.2;alias=Bruz_scaf_1597.g204.t1;canonical_junctions=1,2;canonical_number=2;canonical_proportion=1.0;ccode=j;primary=False
Bruz_scaf_1597	Mikado_loci	exon	4845	5184	.	-	.	ID=BruzV2.1597G4.2.exon1;Parent=BruzV2.1597G4.2
Bruz_scaf_1597	Mikado_loci	three_prime_UTR	4845	5132	.	-	.	ID=BruzV2.1597G4.2.three_prime_UTR1;Parent=BruzV2.1597G4.2
Bruz_scaf_1597	Mikado_loci	CDS	5133	5184	.	-	1	ID=BruzV2.1597G4.2.CDS1;Parent=BruzV2.1597G4.2
Bruz_scaf_1597	Mikado_loci	CDS	5266	6014	.	-	0	ID=BruzV2.1597G4.2.CDS2;Parent=BruzV2.1597G4.2
Bruz_scaf_1597	Mikado_loci	exon	5266	6014	.	-	.	ID=BruzV2.1597G4.2.exon2;Parent=BruzV2.1597G4.2
Bruz_scaf_1597	Mikado_loci	CDS	6130	6414	.	-	0	ID=BruzV2.1597G4.2.CDS3;Parent=BruzV2.1597G4.2
Bruz_scaf_1597	Mikado_loci	exon	6130	6495	.	-	.	ID=BruzV2.1597G4.2.exon3;Parent=BruzV2.1597G4.2
Bruz_scaf_1597	Mikado_loci	five_prime_UTR	6415	6495	.	-	.	ID=BruzV2.1597G4.2.five_prime_UTR1;Parent=BruzV2.1597G4.2
###
Bruz_scaf_1597	Mikado_loci	superlocus	11246	14760	.	-	.	ID=Mikado_superlocus:Bruz_scaf_1597-:11246-14760;Name=superlocus:Bruz_scaf_1597-:11246-14760
Bruz_scaf_1597	Mikado_loci	gene	12258	14535	21	-	.	ID=BruzV2.1597G6;Name=BruzV2.1597G6;multiexonic=True;superlocus=Mikado_superlocus:Bruz_scaf_1597-:11246-14760
Bruz_scaf_1597	Mikado_loci	mRNA	12258	14535	21	-	.	ID=BruzV2.1597G6.1;Parent=BruzV2.1597G6;Name=BruzV2.1597G6.1;alias=v1_Bruz.1597G6.1;alias=Bruz_scaf_1597.g205.t1;canonical_junctions=2,4;canonical_number=2;canonical_proportion=0.5;primary=True
Bruz_scaf_1597	Mikado_loci	exon	12258	12728	.	-	.	ID=BruzV2.1597G6.1.exon1;Parent=BruzV2.1597G6.1
Bruz_scaf_1597	Mikado_loci	three_prime_UTR	12258	12488	.	-	.	ID=BruzV2.1597G6.1.three_prime_UTR1;Parent=BruzV2.1597G6.1
Bruz_scaf_1597	Mikado_loci	CDS	12489	12728	.	-	0	ID=BruzV2.1597G6.1.CDS1;Parent=BruzV2.1597G6.1
Bruz_scaf_1597	Mikado_loci	CDS	12989	13111	.	-	0	ID=BruzV2.1597G6.1.CDS2;Parent=BruzV2.1597G6.1
Bruz_scaf_1597	Mikado_loci	exon	12989	13111	.	-	.	ID=BruzV2.1597G6.1.exon2;Parent=BruzV2.1597G6.1
Bruz_scaf_1597	Mikado_loci	CDS	13228	13478	.	-	2	ID=BruzV2.1597G6.1.CDS3;Parent=BruzV2.1597G6.1
Bruz_scaf_1597	Mikado_loci	exon	13228	13478	.	-	.	ID=BruzV2.1597G6.1.exon3;Parent=BruzV2.1597G6.1
Bruz_scaf_1597	Mikado_loci	CDS	13597	13675	.	-	0	ID=BruzV2.1597G6.1.CDS4;Parent=BruzV2.1597G6.1
Bruz_scaf_1597	Mikado_loci	exon	13597	14256	.	-	.	ID=BruzV2.1597G6.1.exon4;Parent=BruzV2.1597G6.1
Bruz_scaf_1597	Mikado_loci	five_prime_UTR	13676	14256	.	-	.	ID=BruzV2.1597G6.1.five_prime_UTR1;Parent=BruzV2.1597G6.1
Bruz_scaf_1597	Mikado_loci	exon	14333	14535	.	-	.	ID=BruzV2.1597G6.1.exon5;Parent=BruzV2.1597G6.1
Bruz_scaf_1597	Mikado_loci	five_prime_UTR	14333	14535	.	-	.	ID=BruzV2.1597G6.1.five_prime_UTR2;Parent=BruzV2.1597G6.1
###
Bruz_scaf_1597	Mikado_loci	superlocus	27522	31365	.	-	.	ID=Mikado_superlocus:Bruz_scaf_1597-:27522-31365;Name=superlocus:Bruz_scaf_1597-:27522-31365
Bruz_scaf_1597	Mikado_loci	gene	27522	31365	20	-	.	ID=BruzV2.1597G8;Name=BruzV2.1597G8;multiexonic=True;superlocus=Mikado_superlocus:Bruz_scaf_1597-:27522-31365
Bruz_scaf_1597	Mikado_loci	mRNA	27522	31365	20	-	.	ID=BruzV2.1597G8.1;Parent=BruzV2.1597G8;Name=BruzV2.1597G8.1;alias=v1_Bruz.1597G8.1;alias=Bruz_scaf_1597.g206.t1;canonical_junctions=1,2,3,4,5,6,7;canonical_number=7;canonical_proportion=1.0;primary=True
Bruz_scaf_1597	Mikado_loci	exon	27522	28118	.	-	.	ID=BruzV2.1597G8.1.exon1;Parent=BruzV2.1597G8.1
Bruz_scaf_1597	Mikado_loci	three_prime_UTR	27522	28008	.	-	.	ID=BruzV2.1597G8.1.three_prime_UTR1;Parent=BruzV2.1597G8.1
Bruz_scaf_1597	Mikado_loci	CDS	28009	28118	.	-	2	ID=BruzV2.1597G8.1.CDS1;Parent=BruzV2.1597G8.1
Bruz_scaf_1597	Mikado_loci	CDS	28203	28392	.	-	0	ID=BruzV2.1597G8.1.CDS2;Parent=BruzV2.1597G8.1
Bruz_scaf_1597	Mikado_loci	exon	28203	28392	.	-	.	ID=BruzV2.1597G8.1.exon2;Parent=BruzV2.1597G8.1
Bruz_scaf_1597	Mikado_loci	CDS	28520	28734	.	-	2	ID=BruzV2.1597G8.1.CDS3;Parent=BruzV2.1597G8.1
Bruz_scaf_1597	Mikado_loci	exon	28520	28734	.	-	.	ID=BruzV2.1597G8.1.exon3;Parent=BruzV2.1597G8.1
Bruz_scaf_1597	Mikado_loci	CDS	29086	29180	.	-	1	ID=BruzV2.1597G8.1.CDS4;Parent=BruzV2.1597G8.1
Bruz_scaf_1597	Mikado_loci	exon	29086	29180	.	-	.	ID=BruzV2.1597G8.1.exon4;Parent=BruzV2.1597G8.1
Bruz_scaf_1597	Mikado_loci	CDS	29630	29835	.	-	0	ID=BruzV2.1597G8.1.CDS5;Parent=BruzV2.1597G8.1
Bruz_scaf_1597	Mikado_loci	exon	29630	29835	.	-	.	ID=BruzV2.1597G8.1.exon5;Parent=BruzV2.1597G8.1
Bruz_scaf_1597	Mikado_loci	CDS	30323	30472	.	-	0	ID=BruzV2.1597G8.1.CDS6;Parent=BruzV2.1597G8.1
Bruz_scaf_1597	Mikado_loci	exon	30323	30472	.	-	.	ID=BruzV2.1597G8.1.exon6;Parent=BruzV2.1597G8.1
Bruz_scaf_1597	Mikado_loci	CDS	30588	30716	.	-	0	ID=BruzV2.1597G8.1.CDS7;Parent=BruzV2.1597G8.1
Bruz_scaf_1597	Mikado_loci	exon	30588	30716	.	-	.	ID=BruzV2.1597G8.1.exon7;Parent=BruzV2.1597G8.1
Bruz_scaf_1597	Mikado_loci	CDS	30833	31024	.	-	0	ID=BruzV2.1597G8.1.CDS8;Parent=BruzV2.1597G8.1
Bruz_scaf_1597	Mikado_loci	exon	30833	31365	.	-	.	ID=BruzV2.1597G8.1.exon8;Parent=BruzV2.1597G8.1
Bruz_scaf_1597	Mikado_loci	five_prime_UTR	31025	31365	.	-	.	ID=BruzV2.1597G8.1.five_prime_UTR1;Parent=BruzV2.1597G8.1
###
Bruz_scaf_1597	Mikado_loci	superlocus	53476	56980	.	+	.	ID=Mikado_superlocus:Bruz_scaf_1597+:53476-56980;Name=superlocus:Bruz_scaf_1597+:53476-56980
Bruz_scaf_1597	Mikado_loci	gene	53476	56980	19	+	.	ID=BruzV2.1597G10;Name=BruzV2.1597G10;multiexonic=True;superlocus=Mikado_superlocus:Bruz_scaf_1597+:53476-56980
Bruz_scaf_1597	Mikado_loci	mRNA	53476	56980	19	+	.	ID=BruzV2.1597G10.1;Parent=BruzV2.1597G10;Name=BruzV2.1597G10.1;alias=v1_Bruz.1597G12.1;alias=Bruz_scaf_1597.g207.t1;canonical_junctions=1,2,3,4,5;canonical_number=5;canonical_proportion=1.0;primary=True
Bruz_scaf_1597	Mikado_loci	exon	53476	54749	.	+	.	ID=BruzV2.1597G10.1.exon1;Parent=BruzV2.1597G10.1
Bruz_scaf_1597	Mikado_loci	five_prime_UTR	53476	54057	.	+	.	ID=BruzV2.1597G10.1.five_prime_UTR1;Parent=BruzV2.1597G10.1
Bruz_scaf_1597	Mikado_loci	CDS	54058	54749	.	+	0	ID=BruzV2.1597G10.1.CDS1;Parent=BruzV2.1597G10.1
Bruz_scaf_1597	Mikado_loci	CDS	54824	55083	.	+	1	ID=BruzV2.1597G10.1.CDS2;Parent=BruzV2.1597G10.1
Bruz_scaf_1597	Mikado_loci	exon	54824	55083	.	+	.	ID=BruzV2.1597G10.1.exon2;Parent=BruzV2.1597G10.1
Bruz_scaf_1597	Mikado_loci	CDS	55488	55611	.	+	2	ID=BruzV2.1597G10.1.CDS3;Parent=BruzV2.1597G10.1
Bruz_scaf_1597	Mikado_loci	exon	55488	55611	.	+	.	ID=BruzV2.1597G10.1.exon3;Parent=BruzV2.1597G10.1
Bruz_scaf_1597	Mikado_loci	CDS	55766	55996	.	+	1	ID=BruzV2.1597G10.1.CDS4;Parent=BruzV2.1597G10.1
Bruz_scaf_1597	Mikado_loci	exon	55766	55996	.	+	.	ID=BruzV2.1597G10.1.exon4;Parent=BruzV2.1597G10.1
Bruz_scaf_1597	Mikado_loci	CDS	56083	56122	.	+	1	ID=BruzV2.1597G10.1.CDS5;Parent=BruzV2.1597G10.1
Bruz_scaf_1597	Mikado_loci	exon	56083	56167	.	+	.	ID=BruzV2.1597G10.1.exon5;Parent=BruzV2.1597G10.1
Bruz_scaf_1597	Mikado_loci	three_prime_UTR	56123	56167	.	+	.	ID=BruzV2.1597G10.1.three_prime_UTR1;Parent=BruzV2.1597G10.1
Bruz_scaf_1597	Mikado_loci	exon	56317	56980	.	+	.	ID=BruzV2.1597G10.1.exon6;Parent=BruzV2.1597G10.1
Bruz_scaf_1597	Mikado_loci	three_prime_UTR	56317	56980	.	+	.	ID=BruzV2.1597G10.1.three_prime_UTR2;Parent=BruzV2.1597G10.1
###
Bruz_scaf_1597	Mikado_loci	superlocus	63662	68305	.	-	.	ID=Mikado_superlocus:Bruz_scaf_1597-:63662-68305;Name=superlocus:Bruz_scaf_1597-:63662-68305
Bruz_scaf_1597	Mikado_loci	gene	64313	68305	20	-	.	ID=BruzV2.1597G12;Name=BruzV2.1597G12;multiexonic=True;superlocus=Mikado_superlocus:Bruz_scaf_1597-:63662-68305
Bruz_scaf_1597	Mikado_loci	mRNA	64313	68305	20	-	.	ID=BruzV2.1597G12.1;Parent=BruzV2.1597G12;Name=BruzV2.1597G12.1;alias=v1_Bruz.1597G14.1;alias=Bruz_scaf_1597.g208.t1;canonical_junctions=1,2,3,4,5,6,7;canonical_number=7;canonical_proportion=1.0;primary=True
Bruz_scaf_1597	Mikado_loci	exon	64313	64643	.	-	.	ID=BruzV2.1597G12.1.exon1;Parent=BruzV2.1597G12.1
Bruz_scaf_1597	Mikado_loci	three_prime_UTR	64313	64361	.	-	.	ID=BruzV2.1597G12.1.three_prime_UTR1;Parent=BruzV2.1597G12.1
Bruz_scaf_1597	Mikado_loci	CDS	64362	64643	.	-	0	ID=BruzV2.1597G12.1.CDS1;Parent=BruzV2.1597G12.1
Bruz_scaf_1597	Mikado_loci	CDS	64924	65466	.	-	0	ID=BruzV2.1597G12.1.CDS2;Parent=BruzV2.1597G12.1
Bruz_scaf_1597	Mikado_loci	exon	64924	65466	.	-	.	ID=BruzV2.1597G12.1.exon2;Parent=BruzV2.1597G12.1
Bruz_scaf_1597	Mikado_loci	CDS	65560	65917	.	-	1	ID=BruzV2.1597G12.1.CDS3;Parent=BruzV2.1597G12.1
Bruz_scaf_1597	Mikado_loci	exon	65560	65917	.	-	.	ID=BruzV2.1597G12.1.exon3;Parent=BruzV2.1597G12.1
Bruz_scaf_1597	Mikado_loci	CDS	66173	66471	.	-	0	ID=BruzV2.1597G12.1.CDS4;Parent=BruzV2.1597G12.1
Bruz_scaf_1597	Mikado_loci	exon	66173	66471	.	-	.	ID=BruzV2.1597G12.1.exon4;Parent=BruzV2.1597G12.1
Bruz_scaf_1597	Mikado_loci	CDS	66925	66986	.	-	2	ID=BruzV2.1597G12.1.CDS5;Parent=BruzV2.1597G12.1
Bruz_scaf_1597	Mikado_loci	exon	66925	66986	.	-	.	ID=BruzV2.1597G12.1.exon5;Parent=BruzV2.1597G12.1
Bruz_scaf_1597	Mikado_loci	CDS	67480	67612	.	-	0	ID=BruzV2.1597G12.1.CDS6;Parent=BruzV2.1597G12.1
Bruz_scaf_1597	Mikado_loci	exon	67480	67612	.	-	.	ID=BruzV2.1597G12.1.exon6;Parent=BruzV2.1597G12.1
Bruz_scaf_1597	Mikado_loci	CDS	67952	68029	.	-	0	ID=BruzV2.1597G12.1.CDS7;Parent=BruzV2.1597G12.1
Bruz_scaf_1597	Mikado_loci	exon	67952	68029	.	-	.	ID=BruzV2.1597G12.1.exon7;Parent=BruzV2.1597G12.1
Bruz_scaf_1597	Mikado_loci	CDS	68181	68303	.	-	0	ID=BruzV2.1597G12.1.CDS8;Parent=BruzV2.1597G12.1
Bruz_scaf_1597	Mikado_loci	exon	68181	68305	.	-	.	ID=BruzV2.1597G12.1.exon8;Parent=BruzV2.1597G12.1
Bruz_scaf_1597	Mikado_loci	five_prime_UTR	68304	68305	.	-	.	ID=BruzV2.1597G12.1.five_prime_UTR1;Parent=BruzV2.1597G12.1
###
Bruz_scaf_15971	Mikado_loci	superlocus	2003	2579	.	-	.	ID=Mikado_superlocus:Bruz_scaf_15971-:2003-2579;Name=superlocus:Bruz_scaf_15971-:2003-2579
Bruz_scaf_15971	Mikado_loci	gene	2003	2579	19	-	.	ID=BruzV2.15971G2;Name=BruzV2.15971G2;multiexonic=False;superlocus=Mikado_superlocus:Bruz_scaf_15971-:2003-2579
Bruz_scaf_15971	Mikado_loci	mRNA	2003	2579	19	-	.	ID=BruzV2.15971G2.1;Parent=BruzV2.15971G2;Name=BruzV2.15971G2.1;alias=v1_Bruz.15971G2.1;alias=MSTRG.12952.1;primary=True
Bruz_scaf_15971	Mikado_loci	exon	2003	2579	.	-	.	ID=BruzV2.15971G2.1.exon1;Parent=BruzV2.15971G2.1
Bruz_scaf_15971	Mikado_loci	three_prime_UTR	2003	2266	.	-	.	ID=BruzV2.15971G2.1.three_prime_UTR1;Parent=BruzV2.15971G2.1
Bruz_scaf_15971	Mikado_loci	CDS	2267	2578	.	-	0	ID=BruzV2.15971G2.1.CDS1;Parent=BruzV2.15971G2.1
Bruz_scaf_15971	Mikado_loci	five_prime_UTR	2579	2579	.	-	.	ID=BruzV2.15971G2.1.five_prime_UTR1;Parent=BruzV2.15971G2.1
###
Bruz_scaf_15973	Mikado_loci	superlocus	1	1760	.	+	.	ID=Mikado_superlocus:Bruz_scaf_15973+:1-1760;Name=superlocus:Bruz_scaf_15973+:1-1760
Bruz_scaf_15973	Mikado_loci	gene	1	1760	18	+	.	ID=BruzV2.15973G2;Name=BruzV2.15973G2;multiexonic=False;superlocus=Mikado_superlocus:Bruz_scaf_15973+:1-1760
Bruz_scaf_15973	Mikado_loci	mRNA	1	1760	18	+	.	ID=BruzV2.15973G2.1;Parent=BruzV2.15973G2;Name=BruzV2.15973G2.1;alias=st_MSTRG.13479.1;primary=True
Bruz_scaf_15973	Mikado_loci	exon	1	1760	.	+	.	ID=BruzV2.15973G2.1.exon1;Parent=BruzV2.15973G2.1
Bruz_scaf_15973	Mikado_loci	five_prime_UTR	1	490	.	+	.	ID=BruzV2.15973G2.1.five_prime_UTR1;Parent=BruzV2.15973G2.1
Bruz_scaf_15973	Mikado_loci	CDS	491	802	.	+	0	ID=BruzV2.15973G2.1.CDS1;Parent=BruzV2.15973G2.1
Bruz_scaf_15973	Mikado_loci	three_prime_UTR	803	1760	.	+	.	ID=BruzV2.15973G2.1.three_prime_UTR1;Parent=BruzV2.15973G2.1
###
Bruz_scaf_15973	Mikado_loci	superlocus	5473	8735	.	-	.	ID=Mikado_superlocus:Bruz_scaf_15973-:5473-8735;Name=superlocus:Bruz_scaf_15973-:5473-8735
Bruz_scaf_15973	Mikado_loci	gene	5473	8735	20	-	.	ID=BruzV2.15973G4;Name=BruzV2.15973G4;multiexonic=True;superlocus=Mikado_superlocus:Bruz_scaf_15973-:5473-8735
Bruz_scaf_15973	Mikado_loci	mRNA	5473	8735	20	-	.	ID=BruzV2.15973G4.1;Parent=BruzV2.15973G4;Name=BruzV2.15973G4.1;alias=v1_Bruz.15973G2.1;alias=Bruz_scaf_15973.g12.t1;canonical_junctions=1,2,3,4;canonical_number=4;canonical_proportion=1.0;primary=True
Bruz_scaf_15973	Mikado_loci	exon	5473	6476	.	-	.	ID=BruzV2.15973G4.1.exon1;Parent=BruzV2.15973G4.1
Bruz_scaf_15973	Mikado_loci	three_prime_UTR	5473	6130	.	-	.	ID=BruzV2.15973G4.1.three_prime_UTR1;Parent=BruzV2.15973G4.1
Bruz_scaf_15973	Mikado_loci	CDS	6131	6476	.	-	1	ID=BruzV2.15973G4.1.CDS1;Parent=BruzV2.15973G4.1
Bruz_scaf_15973	Mikado_loci	CDS	7259	7443	.	-	0	ID=BruzV2.15973G4.1.CDS2;Parent=BruzV2.15973G4.1
Bruz_scaf_15973	Mikado_loci	exon	7259	7443	.	-	.	ID=BruzV2.15973G4.1.exon2;Parent=BruzV2.15973G4.1
Bruz_scaf_15973	Mikado_loci	CDS	7761	7870	.	-	2	ID=BruzV2.15973G4.1.CDS3;Parent=BruzV2.15973G4.1
Bruz_scaf_15973	Mikado_loci	exon	7761	7870	.	-	.	ID=BruzV2.15973G4.1.exon3;Parent=BruzV2.15973G4.1
Bruz_scaf_15973	Mikado_loci	CDS	7980	8121	.	-	0	ID=BruzV2.15973G4.1.CDS4;Parent=BruzV2.15973G4.1
Bruz_scaf_15973	Mikado_loci	exon	7980	8121	.	-	.	ID=BruzV2.15973G4.1.exon4;Parent=BruzV2.15973G4.1
Bruz_scaf_15973	Mikado_loci	CDS	8189	8275	.	-	0	ID=BruzV2.15973G4.1.CDS5;Parent=BruzV2.15973G4.1
Bruz_scaf_15973	Mikado_loci	exon	8189	8735	.	-	.	ID=BruzV2.15973G4.1.exon5;Parent=BruzV2.15973G4.1
Bruz_scaf_15973	Mikado_loci	five_prime_UTR	8276	8735	.	-	.	ID=BruzV2.15973G4.1.five_prime_UTR1;Parent=BruzV2.15973G4.1
###
Bruz_scaf_15977	Mikado_loci	superlocus	6185	7715	.	-	.	ID=Mikado_superlocus:Bruz_scaf_15977-:6185-7715;Name=superlocus:Bruz_scaf_15977-:6185-7715
Bruz_scaf_15977	Mikado_loci	gene	6185	7715	19	-	.	ID=BruzV2.15977G2;Name=BruzV2.15977G2;multiexonic=False;superlocus=Mikado_superlocus:Bruz_scaf_15977-:6185-7715
Bruz_scaf_15977	Mikado_loci	mRNA	6185	7715	19	-	.	ID=BruzV2.15977G2.1;Parent=BruzV2.15977G2;Name=BruzV2.15977G2.1;alias=v1_Bruz.15977G2.1;alias=Bruz_scaf_15977.g13.t1;primary=True
Bruz_scaf_15977	Mikado_loci	exon	6185	7715	.	-	.	ID=BruzV2.15977G2.1.exon1;Parent=BruzV2.15977G2.1
Bruz_scaf_15977	Mikado_loci	three_prime_UTR	6185	6265	.	-	.	ID=BruzV2.15977G2.1.three_prime_UTR1;Parent=BruzV2.15977G2.1
Bruz_scaf_15977	Mikado_loci	CDS	6266	7195	.	-	0	ID=BruzV2.15977G2.1.CDS1;Parent=BruzV2.15977G2.1
Bruz_scaf_15977	Mikado_loci	five_prime_UTR	7196	7715	.	-	.	ID=BruzV2.15977G2.1.five_prime_UTR1;Parent=BruzV2.15977G2.1
###
Bruz_scaf_1598	Mikado_loci	superlocus	3662	4311	.	+	.	ID=Mikado_superlocus:Bruz_scaf_1598+:3662-4311;Name=superlocus:Bruz_scaf_1598+:3662-4311
Bruz_scaf_1598	Mikado_loci	gene	3662	4311	19	+	.	ID=BruzV2.1598G2;Name=BruzV2.1598G2;multiexonic=False;superlocus=Mikado_superlocus:Bruz_scaf_1598+:3662-4311
Bruz_scaf_1598	Mikado_loci	mRNA	3662	4311	19	+	.	ID=BruzV2.1598G2.1;Parent=BruzV2.1598G2;Name=BruzV2.1598G2.1;alias=v1_Bruz.1598G4.1;alias=MSTRG.12956.1;primary=True
Bruz_scaf_1598	Mikado_loci	exon	3662	4311	.	+	.	ID=BruzV2.1598G2.1.exon1;Parent=BruzV2.1598G2.1
Bruz_scaf_1598	Mikado_loci	five_prime_UTR	3662	3708	.	+	.	ID=BruzV2.1598G2.1.five_prime_UTR1;Parent=BruzV2.1598G2.1
Bruz_scaf_1598	Mikado_loci	CDS	3709	4125	.	+	0	ID=BruzV2.1598G2.1.CDS1;Parent=BruzV2.1598G2.1
Bruz_scaf_1598	Mikado_loci	three_prime_UTR	4126	4311	.	+	.	ID=BruzV2.1598G2.1.three_prime_UTR1;Parent=BruzV2.1598G2.1
###
Bruz_scaf_1598	Mikado_loci	superlocus	18866	21166	.	+	.	ID=Mikado_superlocus:Bruz_scaf_1598+:18866-21166;Name=superlocus:Bruz_scaf_1598+:18866-21166
Bruz_scaf_1598	Mikado_loci	gene	18866	21166	21	+	.	ID=BruzV2.1598G4;Name=BruzV2.1598G4;multiexonic=True;superlocus=Mikado_superlocus:Bruz_scaf_1598+:18866-21166
Bruz_scaf_1598	Mikado_loci	mRNA	18866	21166	21	+	.	ID=BruzV2.1598G4.1;Parent=BruzV2.1598G4;Name=BruzV2.1598G4.1;alias=v1_Bruz.1598G12.1;alias=Bruz_scaf_1598.g209.t1;canonical_junctions=1,2,3,4,5;canonical_number=5;canonical_proportion=1.0;primary=True
Bruz_scaf_1598	Mikado_loci	exon	18866	19094	.	+	.	ID=BruzV2.1598G4.1.exon1;Parent=BruzV2.1598G4.1
Bruz_scaf_1598	Mikado_loci	five_prime_UTR	18866	19094	.	+	.	ID=BruzV2.1598G4.1.five_prime_UTR1;Parent=BruzV2.1598G4.1
Bruz_scaf_1598	Mikado_loci	exon	19503	19607	.	+	.	ID=BruzV2.1598G4.1.exon2;Parent=BruzV2.1598G4.1
Bruz_scaf_1598	Mikado_loci	five_prime_UTR	19503	19527	.	+	.	ID=BruzV2.1598G4.1.five_prime_UTR2;Parent=BruzV2.1598G4.1
Bruz_scaf_1598	Mikado_loci	CDS	19528	19607	.	+	0	ID=BruzV2.1598G4.1.CDS1;Parent=BruzV2.1598G4.1
Bruz_scaf_1598	Mikado_loci	CDS	19697	19819	.	+	1	ID=BruzV2.1598G4.1.CDS2;Parent=BruzV2.1598G4.1
Bruz_scaf_1598	Mikado_loci	exon	19697	19819	.	+	.	ID=BruzV2.1598G4.1.exon3;Parent=BruzV2.1598G4.1
Bruz_scaf_1598	Mikado_loci	CDS	20302	20431	.	+	1	ID=BruzV2.1598G4.1.CDS3;Parent=BruzV2.1598G4.1
Bruz_scaf_1598	Mikado_loci	exon	20302	20431	.	+	.	ID=BruzV2.1598G4.1.exon4;Parent=BruzV2.1598G4.1
Bruz_scaf_1598	Mikado_loci	CDS	20534	20740	.	+	0	ID=BruzV2.1598G4.1.CDS4;Parent=BruzV2.1598G4.1
Bruz_scaf_1598	Mikado_loci	exon	20534	20740	.	+	.	ID=BruzV2.1598G4.1.exon5;Parent=BruzV2.1598G4.1
Bruz_scaf_1598	Mikado_loci	CDS	20825	20893	.	+	0	ID=BruzV2.1598G4.1.CDS5;Parent=BruzV2.1598G4.1
Bruz_scaf_1598	Mikado_loci	exon	20825	21166	.	+	.	ID=BruzV2.1598G4.1.exon6;Parent=BruzV2.1598G4.1
Bruz_scaf_1598	Mikado_loci	three_prime_UTR	20894	21166	.	+	.	ID=BruzV2.1598G4.1.three_prime_UTR1;Parent=BruzV2.1598G4.1
###
Bruz_scaf_1598	Mikado_loci	superlocus	21781	22127	.	+	.	ID=Mikado_superlocus:Bruz_scaf_1598+:21781-22127;Name=superlocus:Bruz_scaf_1598+:21781-22127
Bruz_scaf_1598	Mikado_loci	gene	21781	22127	18	+	.	ID=BruzV2.1598G6;Name=BruzV2.1598G6;multiexonic=False;superlocus=Mikado_superlocus:Bruz_scaf_1598+:21781-22127
Bruz_scaf_1598	Mikado_loci	mRNA	21781	22127	18	+	.	ID=BruzV2.1598G6.1;Parent=BruzV2.1598G6;Name=BruzV2.1598G6.1;alias=v1_Bruz.1598G14.1;alias=MSTRG.12961.1;primary=True
Bruz_scaf_1598	Mikado_loci	CDS	21781	22125	.	+	0	ID=BruzV2.1598G6.1.CDS1;Parent=BruzV2.1598G6.1
Bruz_scaf_1598	Mikado_loci	exon	21781	22127	.	+	.	ID=BruzV2.1598G6.1.exon1;Parent=BruzV2.1598G6.1
Bruz_scaf_1598	Mikado_loci	three_prime_UTR	22126	22127	.	+	.	ID=BruzV2.1598G6.1.three_prime_UTR1;Parent=BruzV2.1598G6.1
###
Bruz_scaf_1598	Mikado_loci	superlocus	22852	27275	.	-	.	ID=Mikado_superlocus:Bruz_scaf_1598-:22852-27275;Name=superlocus:Bruz_scaf_1598-:22852-27275
Bruz_scaf_1598	Mikado_loci	gene	23253	27275	19	-	.	ID=BruzV2.1598G8;Name=BruzV2.1598G8;multiexonic=True;superlocus=Mikado_superlocus:Bruz_scaf_1598-:22852-27275
Bruz_scaf_1598	Mikado_loci	mRNA	23253	27275	19	-	.	ID=BruzV2.1598G8.1;Parent=BruzV2.1598G8;Name=BruzV2.1598G8.1;alias=v1_Bruz.1598G16.1;alias=Bruz_scaf_1598.g210.t1;canonical_junctions=1,2,3,4,5,6;canonical_number=6;canonical_proportion=1.0;primary=True
Bruz_scaf_1598	Mikado_loci	exon	23253	23611	.	-	.	ID=BruzV2.1598G8.1.exon1;Parent=BruzV2.1598G8.1
Bruz_scaf_1598	Mikado_loci	three_prime_UTR	23253	23518	.	-	.	ID=BruzV2.1598G8.1.three_prime_UTR1;Parent=BruzV2.1598G8.1
Bruz_scaf_1598	Mikado_loci	CDS	23519	23611	.	-	0	ID=BruzV2.1598G8.1.CDS1;Parent=BruzV2.1598G8.1
Bruz_scaf_1598	Mikado_loci	CDS	23847	23963	.	-	0	ID=BruzV2.1598G8.1.CDS2;Parent=BruzV2.1598G8.1
Bruz_scaf_1598	Mikado_loci	exon	23847	23963	.	-	.	ID=BruzV2.1598G8.1.exon2;Parent=BruzV2.1598G8.1
Bruz_scaf_1598	Mikado_loci	CDS	24497	24544	.	-	0	ID=BruzV2.1598G8.1.CDS3;Parent=BruzV2.1598G8.1
Bruz_scaf_1598	Mikado_loci	exon	24497	24544	.	-	.	ID=BruzV2.1598G8.1.exon3;Parent=BruzV2.1598G8.1
Bruz_scaf_1598	Mikado_loci	CDS	24669	25439	.	-	0	ID=BruzV2.1598G8.1.CDS4;Parent=BruzV2.1598G8.1
Bruz_scaf_1598	Mikado_loci	exon	24669	25439	.	-	.	ID=BruzV2.1598G8.1.exon4;Parent=BruzV2.1598G8.1
Bruz_scaf_1598	Mikado_loci	CDS	25897	26027	.	-	2	ID=BruzV2.1598G8.1.CDS5;Parent=BruzV2.1598G8.1
Bruz_scaf_1598	Mikado_loci	exon	25897	26027	.	-	.	ID=BruzV2.1598G8.1.exon5;Parent=BruzV2.1598G8.1
Bruz_scaf_1598	Mikado_loci	CDS	26156	26324	.	-	0	ID=BruzV2.1598G8.1.CDS6;Parent=BruzV2.1598G8.1
Bruz_scaf_1598	Mikado_loci	exon	26156	26324	.	-	.	ID=BruzV2.1598G8.1.exon6;Parent=BruzV2.1598G8.1
Bruz_scaf_1598	Mikado_loci	CDS	27159	27275	.	-	0	ID=BruzV2.1598G8.1.CDS7;Parent=BruzV2.1598G8.1
Bruz_scaf_1598	Mikado_loci	exon	27159	27275	.	-	.	ID=BruzV2.1598G8.1.exon7;Parent=BruzV2.1598G8.1
###
Bruz_scaf_1598	Mikado_loci	superlocus	43269	45199	.	+	.	ID=Mikado_superlocus:Bruz_scaf_1598+:43269-45199;Name=superlocus:Bruz_scaf_1598+:43269-45199
Bruz_scaf_1598	Mikado_loci	gene	43476	44901	20	+	.	ID=BruzV2.1598G10;Name=BruzV2.1598G10;multiexonic=True;superlocus=Mikado_superlocus:Bruz_scaf_1598+:43269-45199
Bruz_scaf_1598	Mikado_loci	mRNA	43476	44901	20	+	.	ID=BruzV2.1598G10.1;Parent=BruzV2.1598G10;Name=BruzV2.1598G10.1;alias=v1_Bruz.1598G18.1;alias=Bruz_scaf_1598.g211.t1;canonical_junctions=1,2;canonical_number=2;canonical_proportion=1.0;primary=True
Bruz_scaf_1598	Mikado_loci	exon	43476	43535	.	+	.	ID=BruzV2.1598G10.1.exon1;Parent=BruzV2.1598G10.1
Bruz_scaf_1598	Mikado_loci	five_prime_UTR	43476	43526	.	+	.	ID=BruzV2.1598G10.1.five_prime_UTR1;Parent=BruzV2.1598G10.1
Bruz_scaf_1598	Mikado_loci	CDS	43527	43535	.	+	0	ID=BruzV2.1598G10.1.CDS1;Parent=BruzV2.1598G10.1
Bruz_scaf_1598	Mikado_loci	CDS	43799	43874	.	+	0	ID=BruzV2.1598G10.1.CDS2;Parent=BruzV2.1598G10.1
Bruz_scaf_1598	Mikado_loci	exon	43799	43874	.	+	.	ID=BruzV2.1598G10.1.exon2;Parent=BruzV2.1598G10.1
Bruz_scaf_1598	Mikado_loci	CDS	43990	44417	.	+	2	ID=BruzV2.1598G10.1.CDS3;Parent=BruzV2.1598G10.1
Bruz_scaf_1598	Mikado_loci	exon	43990	44901	.	+	.	ID=BruzV2.1598G10.1.exon3;Parent=BruzV2.1598G10.1
Bruz_scaf_1598	Mikado_loci	three_prime_UTR	44418	44901	.	+	.	ID=BruzV2.1598G10.1.three_prime_UTR1;Parent=BruzV2.1598G10.1
###
Bruz_scaf_1598	Mikado_loci	superlocus	48926	50143	.	+	.	ID=Mikado_superlocus:Bruz_scaf_1598+:48926-50143;Name=superlocus:Bruz_scaf_1598+:48926-50143
Bruz_scaf_1598	Mikado_loci	gene	48926	50143	17	+	.	ID=BruzV2.1598G12;Name=BruzV2.1598G12;multiexonic=True;superlocus=Mikado_superlocus:Bruz_scaf_1598+:48926-50143
Bruz_scaf_1598	Mikado_loci	mRNA	48926	50143	17	+	.	ID=BruzV2.1598G12.1;Parent=BruzV2.1598G12;Name=BruzV2.1598G12.1;alias=v1_Bruz.1598G20.1;alias=Bruz_scaf_1598.g212.t1;canonical_junctions=1,2,3;canonical_number=3;canonical_proportion=1.0;primary=True
Bruz_scaf_1598	Mikado_loci	CDS	48926	48979	.	+	0	ID=BruzV2.1598G12.1.CDS1;Parent=BruzV2.1598G12.1
Bruz_scaf_1598	Mikado_loci	exon	48926	48979	.	+	.	ID=BruzV2.1598G12.1.exon1;Parent=BruzV2.1598G12.1
Bruz_scaf_1598	Mikado_loci	CDS	49083	49349	.	+	0	ID=BruzV2.1598G12.1.CDS2;Parent=BruzV2.1598G12.1
Bruz_scaf_1598	Mikado_loci	exon	49083	49441	.	+	.	ID=BruzV2.1598G12.1.exon2;Parent=BruzV2.1598G12.1
Bruz_scaf_1598	Mikado_loci	three_prime_UTR	49350	49441	.	+	.	ID=BruzV2.1598G12.1.three_prime_UTR1;Parent=BruzV2.1598G12.1
Bruz_scaf_1598	Mikado_loci	exon	49707	49884	.	+	.	ID=BruzV2.1598G12.1.exon3;Parent=BruzV2.1598G12.1
Bruz_scaf_1598	Mikado_loci	three_prime_UTR	49707	49884	.	+	.	ID=BruzV2.1598G12.1.three_prime_UTR2;Parent=BruzV2.1598G12.1
Bruz_scaf_1598	Mikado_loci	exon	49963	50143	.	+	.	ID=BruzV2.1598G12.1.exon4;Parent=BruzV2.1598G12.1
Bruz_scaf_1598	Mikado_loci	three_prime_UTR	49963	50143	.	+	.	ID=BruzV2.1598G12.1.three_prime_UTR3;Parent=BruzV2.1598G12.1
###
Bruz_scaf_15980	Mikado_loci	superlocus	1839	2773	.	-	.	ID=Mikado_superlocus:Bruz_scaf_15980-:1839-2773;Name=superlocus:Bruz_scaf_15980-:1839-2773
Bruz_scaf_15980	Mikado_loci	gene	1839	2773	18	-	.	ID=BruzV2.15980G2;Name=BruzV2.15980G2;multiexonic=False;superlocus=Mikado_superlocus:Bruz_scaf_15980-:1839-2773
Bruz_scaf_15980	Mikado_loci	mRNA	1839	2773	18	-	.	ID=BruzV2.15980G2.1;Parent=BruzV2.15980G2;Name=BruzV2.15980G2.1;alias=st_MSTRG.13492.1;primary=True
Bruz_scaf_15980	Mikado_loci	exon	1839	2773	.	-	.	ID=BruzV2.15980G2.1.exon1;Parent=BruzV2.15980G2.1
Bruz_scaf_15980	Mikado_loci	three_prime_UTR	1839	2154	.	-	.	ID=BruzV2.15980G2.1.three_prime_UTR1;Parent=BruzV2.15980G2.1
Bruz_scaf_15980	Mikado_loci	CDS	2155	2772	.	-	0	ID=BruzV2.15980G2.1.CDS1;Parent=BruzV2.15980G2.1
Bruz_scaf_15980	Mikado_loci	five_prime_UTR	2773	2773	.	-	.	ID=BruzV2.15980G2.1.five_prime_UTR1;Parent=BruzV2.15980G2.1
###
Bruz_scaf_15981	Mikado_loci	superlocus	5794	8612	.	-	.	ID=Mikado_superlocus:Bruz_scaf_15981-:5794-8612;Name=superlocus:Bruz_scaf_15981-:5794-8612
Bruz_scaf_15981	Mikado_loci	gene	5794	8612	18	-	.	ID=BruzV2.15981G2;Name=BruzV2.15981G2;multiexonic=False;superlocus=Mikado_superlocus:Bruz_scaf_15981-:5794-8612
Bruz_scaf_15981	Mikado_loci	mRNA	5794	8612	18	-	.	ID=BruzV2.15981G2.1;Parent=BruzV2.15981G2;Name=BruzV2.15981G2.1;alias=st_MSTRG.13493.1;primary=True
Bruz_scaf_15981	Mikado_loci	exon	5794	8612	.	-	.	ID=BruzV2.15981G2.1.exon1;Parent=BruzV2.15981G2.1
Bruz_scaf_15981	Mikado_loci	three_prime_UTR	5794	6191	.	-	.	ID=BruzV2.15981G2.1.three_prime_UTR1;Parent=BruzV2.15981G2.1
Bruz_scaf_15981	Mikado_loci	CDS	6192	6518	.	-	0	ID=BruzV2.15981G2.1.CDS1;Parent=BruzV2.15981G2.1
Bruz_scaf_15981	Mikado_loci	five_prime_UTR	6519	8612	.	-	.	ID=BruzV2.15981G2.1.five_prime_UTR1;Parent=BruzV2.15981G2.1
###
Bruz_scaf_15982	Mikado_loci	superlocus	5405	6672	.	+	.	ID=Mikado_superlocus:Bruz_scaf_15982+:5405-6672;Name=superlocus:Bruz_scaf_15982+:5405-6672
Bruz_scaf_15982	Mikado_loci	gene	5416	6672	17	+	.	ID=BruzV2.15982G2;Name=BruzV2.15982G2;multiexonic=True;superlocus=Mikado_superlocus:Bruz_scaf_15982+:5405-6672
Bruz_scaf_15982	Mikado_loci	mRNA	5416	6672	17	+	.	ID=BruzV2.15982G2.1;Parent=BruzV2.15982G2;Name=BruzV2.15982G2.1;alias=v1_Bruz.15982G4.1;alias=Bruz_scaf_15982.g15.t1;canonical_junctions=1,2,3;canonical_number=3;canonical_proportion=1.0;primary=True
Bruz_scaf_15982	Mikado_loci	CDS	5416	5820	.	+	0	ID=BruzV2.15982G2.1.CDS1;Parent=BruzV2.15982G2.1
Bruz_scaf_15982	Mikado_loci	exon	5416	5848	.	+	.	ID=BruzV2.15982G2.1.exon1;Parent=BruzV2.15982G2.1
Bruz_scaf_15982	Mikado_loci	three_prime_UTR	5821	5848	.	+	.	ID=BruzV2.15982G2.1.three_prime_UTR1;Parent=BruzV2.15982G2.1
Bruz_scaf_15982	Mikado_loci	exon	5972	6077	.	+	.	ID=BruzV2.15982G2.1.exon2;Parent=BruzV2.15982G2.1
Bruz_scaf_15982	Mikado_loci	three_prime_UTR	5972	6077	.	+	.	ID=BruzV2.15982G2.1.three_prime_UTR2;Parent=BruzV2.15982G2.1
Bruz_scaf_15982	Mikado_loci	exon	6162	6419	.	+	.	ID=BruzV2.15982G2.1.exon3;Parent=BruzV2.15982G2.1
Bruz_scaf_15982	Mikado_loci	three_prime_UTR	6162	6419	.	+	.	ID=BruzV2.15982G2.1.three_prime_UTR3;Parent=BruzV2.15982G2.1
Bruz_scaf_15982	Mikado_loci	exon	6533	6672	.	+	.	ID=BruzV2.15982G2.1.exon4;Parent=BruzV2.15982G2.1
Bruz_scaf_15982	Mikado_loci	three_prime_UTR	6533	6672	.	+	.	ID=BruzV2.15982G2.1.three_prime_UTR4;Parent=BruzV2.15982G2.1
###
Bruz_scaf_15982	Mikado_loci	superlocus	171	1490	.	-	.	ID=Mikado_superlocus:Bruz_scaf_15982-:171-1490;Name=superlocus:Bruz_scaf_15982-:171-1490
Bruz_scaf_15982	Mikado_loci	gene	171	1490	18	-	.	ID=BruzV2.15982G4;Name=BruzV2.15982G4;multiexonic=False;superlocus=Mikado_superlocus:Bruz_scaf_15982-:171-1490
Bruz_scaf_15982	Mikado_loci	mRNA	171	1490	18	-	.	ID=BruzV2.15982G4.1;Parent=BruzV2.15982G4;Name=BruzV2.15982G4.1;alias=st_MSTRG.13494.1;primary=True
Bruz_scaf_15982	Mikado_loci	exon	171	1490	.	-	.	ID=BruzV2.15982G4.1.exon1;Parent=BruzV2.15982G4.1
Bruz_scaf_15982	Mikado_loci	three_prime_UTR	171	404	.	-	.	ID=BruzV2.15982G4.1.three_prime_UTR1;Parent=BruzV2.15982G4.1
Bruz_scaf_15982	Mikado_loci	CDS	405	824	.	-	0	ID=BruzV2.15982G4.1.CDS1;Parent=BruzV2.15982G4.1
Bruz_scaf_15982	Mikado_loci	five_prime_UTR	825	1490	.	-	.	ID=BruzV2.15982G4.1.five_prime_UTR1;Parent=BruzV2.15982G4.1
###
Bruz_scaf_15983	Mikado_loci	superlocus	6883	8224	.	-	.	ID=Mikado_superlocus:Bruz_scaf_15983-:6883-8224;Name=superlocus:Bruz_scaf_15983-:6883-8224
Bruz_scaf_15983	Mikado_loci	gene	6883	7848	18	-	.	ID=BruzV2.15983G2;Name=BruzV2.15983G2;multiexonic=False;superlocus=Mikado_superlocus:Bruz_scaf_15983-:6883-8224
Bruz_scaf_15983	Mikado_loci	mRNA	6883	7848	18	-	.	ID=BruzV2.15983G2.1;Parent=BruzV2.15983G2;Name=BruzV2.15983G2.1;alias=v1_Bruz.15983G4.1;alias=MSTRG.12972.1;primary=True
Bruz_scaf_15983	Mikado_loci	exon	6883	7848	.	-	.	ID=BruzV2.15983G2.1.exon1;Parent=BruzV2.15983G2.1
Bruz_scaf_15983	Mikado_loci	three_prime_UTR	6883	7314	.	-	.	ID=BruzV2.15983G2.1.three_prime_UTR1;Parent=BruzV2.15983G2.1
Bruz_scaf_15983	Mikado_loci	CDS	7315	7848	.	-	0	ID=BruzV2.15983G2.1.CDS1;Parent=BruzV2.15983G2.1
###
Bruz_scaf_15987	Mikado_loci	superlocus	1066	7867	.	+	.	ID=Mikado_superlocus:Bruz_scaf_15987+:1066-7867;Name=superlocus:Bruz_scaf_15987+:1066-7867
Bruz_scaf_15987	Mikado_loci	gene	1066	7610	23	+	.	ID=BruzV2.15987G2;Name=BruzV2.15987G2;multiexonic=True;superlocus=Mikado_superlocus:Bruz_scaf_15987+:1066-7867
Bruz_scaf_15987	Mikado_loci	mRNA	1066	7610	23	+	.	ID=BruzV2.15987G2.1;Parent=BruzV2.15987G2;Name=BruzV2.15987G2.1;alias=v1_Bruz.15987G2.1;alias=Bruz_scaf_15987.g16.t1;canonical_junctions=1,2,3,4,5,6,7,8,9;canonical_number=9;canonical_proportion=1.0;primary=True
Bruz_scaf_15987	Mikado_loci	exon	1066	1121	.	+	.	ID=BruzV2.15987G2.1.exon1;Parent=BruzV2.15987G2.1
Bruz_scaf_15987	Mikado_loci	five_prime_UTR	1066	1121	.	+	.	ID=BruzV2.15987G2.1.five_prime_UTR1;Parent=BruzV2.15987G2.1
Bruz_scaf_15987	Mikado_loci	exon	1303	1400	.	+	.	ID=BruzV2.15987G2.1.exon2;Parent=BruzV2.15987G2.1
Bruz_scaf_15987	Mikado_loci	five_prime_UTR	1303	1304	.	+	.	ID=BruzV2.15987G2.1.five_prime_UTR2;Parent=BruzV2.15987G2.1
Bruz_scaf_15987	Mikado_loci	CDS	1305	1400	.	+	0	ID=BruzV2.15987G2.1.CDS1;Parent=BruzV2.15987G2.1
Bruz_scaf_15987	Mikado_loci	CDS	4079	4237	.	+	0	ID=BruzV2.15987G2.1.CDS2;Parent=BruzV2.15987G2.1
Bruz_scaf_15987	Mikado_loci	exon	4079	4237	.	+	.	ID=BruzV2.15987G2.1.exon3;Parent=BruzV2.15987G2.1
Bruz_scaf_15987	Mikado_loci	CDS	4421	4522	.	+	0	ID=BruzV2.15987G2.1.CDS3;Parent=BruzV2.15987G2.1
Bruz_scaf_15987	Mikado_loci	exon	4421	4522	.	+	.	ID=BruzV2.15987G2.1.exon4;Parent=BruzV2.15987G2.1
Bruz_scaf_15987	Mikado_loci	CDS	5173	5259	.	+	0	ID=BruzV2.15987G2.1.CDS4;Parent=BruzV2.15987G2.1
Bruz_scaf_15987	Mikado_loci	exon	5173	5259	.	+	.	ID=BruzV2.15987G2.1.exon5;Parent=BruzV2.15987G2.1
Bruz_scaf_15987	Mikado_loci	CDS	6199	6291	.	+	0	ID=BruzV2.15987G2.1.CDS5;Parent=BruzV2.15987G2.1
Bruz_scaf_15987	Mikado_loci	exon	6199	6291	.	+	.	ID=BruzV2.15987G2.1.exon6;Parent=BruzV2.15987G2.1
Bruz_scaf_15987	Mikado_loci	CDS	6379	6522	.	+	0	ID=BruzV2.15987G2.1.CDS6;Parent=BruzV2.15987G2.1
Bruz_scaf_15987	Mikado_loci	exon	6379	6522	.	+	.	ID=BruzV2.15987G2.1.exon7;Parent=BruzV2.15987G2.1
Bruz_scaf_15987	Mikado_loci	CDS	6919	7026	.	+	0	ID=BruzV2.15987G2.1.CDS7;Parent=BruzV2.15987G2.1
Bruz_scaf_15987	Mikado_loci	exon	6919	7026	.	+	.	ID=BruzV2.15987G2.1.exon8;Parent=BruzV2.15987G2.1
Bruz_scaf_15987	Mikado_loci	CDS	7211	7262	.	+	0	ID=BruzV2.15987G2.1.CDS8;Parent=BruzV2.15987G2.1
Bruz_scaf_15987	Mikado_loci	exon	7211	7262	.	+	.	ID=BruzV2.15987G2.1.exon9;Parent=BruzV2.15987G2.1
Bruz_scaf_15987	Mikado_loci	CDS	7348	7382	.	+	2	ID=BruzV2.15987G2.1.CDS9;Parent=BruzV2.15987G2.1
Bruz_scaf_15987	Mikado_loci	exon	7348	7610	.	+	.	ID=BruzV2.15987G2.1.exon10;Parent=BruzV2.15987G2.1
Bruz_scaf_15987	Mikado_loci	three_prime_UTR	7383	7610	.	+	.	ID=BruzV2.15987G2.1.three_prime_UTR1;Parent=BruzV2.15987G2.1
###
Bruz_scaf_1599	Mikado_loci	superlocus	4466	6642	.	-	.	ID=Mikado_superlocus:Bruz_scaf_1599-:4466-6642;Name=superlocus:Bruz_scaf_1599-:4466-6642
Bruz_scaf_1599	Mikado_loci	gene	4466	6642	18	-	.	ID=BruzV2.1599G2;Name=BruzV2.1599G2;multiexonic=False;superlocus=Mikado_superlocus:Bruz_scaf_1599-:4466-6642
Bruz_scaf_1599	Mikado_loci	mRNA	4466	6642	18	-	.	ID=BruzV2.1599G2.1;Parent=BruzV2.1599G2;Name=BruzV2.1599G2.1;alias=st_MSTRG.13504.1;primary=True
Bruz_scaf_1599	Mikado_loci	exon	4466	6642	.	-	.	ID=BruzV2.1599G2.1.exon1;Parent=BruzV2.1599G2.1
Bruz_scaf_1599	Mikado_loci	three_prime_UTR	4466	5233	.	-	.	ID=BruzV2.1599G2.1.three_prime_UTR1;Parent=BruzV2.1599G2.1
Bruz_scaf_1599	Mikado_loci	CDS	5234	6640	.	-	0	ID=BruzV2.1599G2.1.CDS1;Parent=BruzV2.1599G2.1
Bruz_scaf_1599	Mikado_loci	five_prime_UTR	6641	6642	.	-	.	ID=BruzV2.1599G2.1.five_prime_UTR1;Parent=BruzV2.1599G2.1
###
Bruz_scaf_1599	Mikado_loci	superlocus	15112	20018	.	-	.	ID=Mikado_superlocus:Bruz_scaf_1599-:15112-20018;Name=superlocus:Bruz_scaf_1599-:15112-20018
Bruz_scaf_1599	Mikado_loci	gene	15133	19805	20	-	.	ID=BruzV2.1599G4;Name=BruzV2.1599G4;multiexonic=True;superlocus=Mikado_superlocus:Bruz_scaf_1599-:15112-20018
Bruz_scaf_1599	Mikado_loci	mRNA	15133	19805	20	-	.	ID=BruzV2.1599G4.1;Parent=BruzV2.1599G4;Name=BruzV2.1599G4.1;alias=v1_Bruz.1599G6.1;alias=Bruz_scaf_1599.g213.t1;canonical_junctions=1,2,3,4,5,6,7,8;canonical_number=8;canonical_proportion=1.0;primary=True
Bruz_scaf_1599	Mikado_loci	exon	15133	15626	.	-	.	ID=BruzV2.1599G4.1.exon1;Parent=BruzV2.1599G4.1
Bruz_scaf_1599	Mikado_loci	three_prime_UTR	15133	15497	.	-	.	ID=BruzV2.1599G4.1.three_prime_UTR1;Parent=BruzV2.1599G4.1
Bruz_scaf_1599	Mikado_loci	CDS	15498	15626	.	-	0	ID=BruzV2.1599G4.1.CDS1;Parent=BruzV2.1599G4.1
Bruz_scaf_1599	Mikado_loci	CDS	15721	15858	.	-	0	ID=BruzV2.1599G4.1.CDS2;Parent=BruzV2.1599G4.1
Bruz_scaf_1599	Mikado_loci	exon	15721	15858	.	-	.	ID=BruzV2.1599G4.1.exon2;Parent=BruzV2.1599G4.1
Bruz_scaf_1599	Mikado_loci	CDS	16180	16310	.	-	2	ID=BruzV2.1599G4.1.CDS3;Parent=BruzV2.1599G4.1
Bruz_scaf_1599	Mikado_loci	exon	16180	16310	.	-	.	ID=BruzV2.1599G4.1.exon3;Parent=BruzV2.1599G4.1
Bruz_scaf_1599	Mikado_loci	CDS	16397	16506	.	-	1	ID=BruzV2.1599G4.1.CDS4;Parent=BruzV2.1599G4.1
Bruz_scaf_1599	Mikado_loci	exon	16397	16506	.	-	.	ID=BruzV2.1599G4.1.exon4;Parent=BruzV2.1599G4.1
Bruz_scaf_1599	Mikado_loci	CDS	17095	17255	.	-	0	ID=BruzV2.1599G4.1.CDS5;Parent=BruzV2.1599G4.1
Bruz_scaf_1599	Mikado_loci	exon	17095	17255	.	-	.	ID=BruzV2.1599G4.1.exon5;Parent=BruzV2.1599G4.1
Bruz_scaf_1599	Mikado_loci	CDS	17334	17452	.	-	2	ID=BruzV2.1599G4.1.CDS6;Parent=BruzV2.1599G4.1
Bruz_scaf_1599	Mikado_loci	exon	17334	17452	.	-	.	ID=BruzV2.1599G4.1.exon6;Parent=BruzV2.1599G4.1
Bruz_scaf_1599	Mikado_loci	CDS	17760	17806	.	-	1	ID=BruzV2.1599G4.1.CDS7;Parent=BruzV2.1599G4.1
Bruz_scaf_1599	Mikado_loci	exon	17760	17806	.	-	.	ID=BruzV2.1599G4.1.exon7;Parent=BruzV2.1599G4.1
Bruz_scaf_1599	Mikado_loci	CDS	17998	18234	.	-	1	ID=BruzV2.1599G4.1.CDS8;Parent=BruzV2.1599G4.1
Bruz_scaf_1599	Mikado_loci	exon	17998	18234	.	-	.	ID=BruzV2.1599G4.1.exon8;Parent=BruzV2.1599G4.1
Bruz_scaf_1599	Mikado_loci	CDS	19124	19137	.	-	0	ID=BruzV2.1599G4.1.CDS9;Parent=BruzV2.1599G4.1
Bruz_scaf_1599	Mikado_loci	exon	19124	19805	.	-	.	ID=BruzV2.1599G4.1.exon9;Parent=BruzV2.1599G4.1
Bruz_scaf_1599	Mikado_loci	five_prime_UTR	19138	19805	.	-	.	ID=BruzV2.1599G4.1.five_prime_UTR1;Parent=BruzV2.1599G4.1
Bruz_scaf_1599	Mikado_loci	gene	18639	20018	18	-	.	ID=BruzV2.1599G6;Name=BruzV2.1599G6;multiexonic=False;superlocus=Mikado_superlocus:Bruz_scaf_1599-:15112-20018
Bruz_scaf_1599	Mikado_loci	mRNA	18639	20018	18	-	.	ID=BruzV2.1599G6.1;Parent=BruzV2.1599G6;Name=BruzV2.1599G6.1;alias=st_MSTRG.13508.1;primary=True
Bruz_scaf_1599	Mikado_loci	exon	18639	20018	.	-	.	ID=BruzV2.1599G6.1.exon1;Parent=BruzV2.1599G6.1
Bruz_scaf_1599	Mikado_loci	three_prime_UTR	18639	19198	.	-	.	ID=BruzV2.1599G6.1.three_prime_UTR1;Parent=BruzV2.1599G6.1
Bruz_scaf_1599	Mikado_loci	CDS	19199	19681	.	-	0	ID=BruzV2.1599G6.1.CDS1;Parent=BruzV2.1599G6.1
Bruz_scaf_1599	Mikado_loci	five_prime_UTR	19682	20018	.	-	.	ID=BruzV2.1599G6.1.five_prime_UTR1;Parent=BruzV2.1599G6.1
###
Bruz_scaf_1599	Mikado_loci	superlocus	25236	26270	.	+	.	ID=Mikado_superlocus:Bruz_scaf_1599+:25236-26270;Name=superlocus:Bruz_scaf_1599+:25236-26270
Bruz_scaf_1599	Mikado_loci	gene	25236	26270	19	+	.	ID=BruzV2.1599G8;Name=BruzV2.1599G8;multiexonic=True;superlocus=Mikado_superlocus:Bruz_scaf_1599+:25236-26270
Bruz_scaf_1599	Mikado_loci	mRNA	25236	26270	19	+	.	ID=BruzV2.1599G8.1;Parent=BruzV2.1599G8;Name=BruzV2.1599G8.1;alias=v1_Bruz.1599G8.1;alias=Bruz_scaf_1599.g214.t1;canonical_junctions=1;canonical_number=1;canonical_proportion=1.0;primary=True
Bruz_scaf_1599	Mikado_loci	exon	25236	25564	.	+	.	ID=BruzV2.1599G8.1.exon1;Parent=BruzV2.1599G8.1
Bruz_scaf_1599	Mikado_loci	five_prime_UTR	25236	25389	.	+	.	ID=BruzV2.1599G8.1.five_prime_UTR1;Parent=BruzV2.1599G8.1
Bruz_scaf_1599	Mikado_loci	CDS	25390	25564	.	+	0	ID=BruzV2.1599G8.1.CDS1;Parent=BruzV2.1599G8.1
Bruz_scaf_1599	Mikado_loci	CDS	25753	25973	.	+	2	ID=BruzV2.1599G8.1.CDS2;Parent=BruzV2.1599G8.1
Bruz_scaf_1599	Mikado_loci	exon	25753	26270	.	+	.	ID=BruzV2.1599G8.1.exon2;Parent=BruzV2.1599G8.1
Bruz_scaf_1599	Mikado_loci	three_prime_UTR	25974	26270	.	+	.	ID=BruzV2.1599G8.1.three_prime_UTR1;Parent=BruzV2.1599G8.1
###
Bruz_scaf_15991	Mikado_loci	superlocus	1976	3019	.	+	.	ID=Mikado_superlocus:Bruz_scaf_15991+:1976-3019;Name=superlocus:Bruz_scaf_15991+:1976-3019
Bruz_scaf_15991	Mikado_loci	gene	1976	3019	19	+	.	ID=BruzV2.15991G2;Name=BruzV2.15991G2;multiexonic=False;superlocus=Mikado_superlocus:Bruz_scaf_15991+:1976-3019
Bruz_scaf_15991	Mikado_loci	mRNA	1976	3019	19	+	.	ID=BruzV2.15991G2.1;Parent=BruzV2.15991G2;Name=BruzV2.15991G2.1;alias=v1_Bruz.15991G2.1;alias=Bruz_scaf_15991.g17.t1;primary=True
Bruz_scaf_15991	Mikado_loci	exon	1976	3019	.	+	.	ID=BruzV2.15991G2.1.exon1;Parent=BruzV2.15991G2.1
Bruz_scaf_15991	Mikado_loci	five_prime_UTR	1976	2024	.	+	.	ID=BruzV2.15991G2.1.five_prime_UTR1;Parent=BruzV2.15991G2.1
Bruz_scaf_15991	Mikado_loci	CDS	2025	2828	.	+	0	ID=BruzV2.15991G2.1.CDS1;Parent=BruzV2.15991G2.1
Bruz_scaf_15991	Mikado_loci	three_prime_UTR	2829	3019	.	+	.	ID=BruzV2.15991G2.1.three_prime_UTR1;Parent=BruzV2.15991G2.1
###
Bruz_scaf_15996	Mikado_loci	superlocus	6146	8166	.	+	.	ID=Mikado_superlocus:Bruz_scaf_15996+:6146-8166;Name=superlocus:Bruz_scaf_15996+:6146-8166
Bruz_scaf_15996	Mikado_loci	gene	6146	8166	19	+	.	ID=BruzV2.15996G2;Name=BruzV2.15996G2;multiexonic=False;superlocus=Mikado_superlocus:Bruz_scaf_15996+:6146-8166
Bruz_scaf_15996	Mikado_loci	mRNA	6146	8166	19	+	.	ID=BruzV2.15996G2.1;Parent=BruzV2.15996G2;Name=BruzV2.15996G2.1;alias=v1_Bruz.15996G2.1;alias=Bruz_scaf_15996.g18.t1;primary=True
Bruz_scaf_15996	Mikado_loci	exon	6146	8166	.	+	.	ID=BruzV2.15996G2.1.exon1;Parent=BruzV2.15996G2.1
Bruz_scaf_15996	Mikado_loci	five_prime_UTR	6146	6264	.	+	.	ID=BruzV2.15996G2.1.five_prime_UTR1;Parent=BruzV2.15996G2.1
Bruz_scaf_15996	Mikado_loci	CDS	6265	7854	.	+	0	ID=BruzV2.15996G2.1.CDS1;Parent=BruzV2.15996G2.1
Bruz_scaf_15996	Mikado_loci	three_prime_UTR	7855	8166	.	+	.	ID=BruzV2.15996G2.1.three_prime_UTR1;Parent=BruzV2.15996G2.1
###
Bruz_scaf_15998	Mikado_loci	superlocus	3999	8460	.	+	.	ID=Mikado_superlocus:Bruz_scaf_15998+:3999-8460;Name=superlocus:Bruz_scaf_15998+:3999-8460
Bruz_scaf_15998	Mikado_loci	gene	4096	7608	20	+	.	ID=BruzV2.15998G2;Name=BruzV2.15998G2;multiexonic=True;superlocus=Mikado_superlocus:Bruz_scaf_15998+:3999-8460
Bruz_scaf_15998	Mikado_loci	mRNA	4096	7608	20	+	.	ID=BruzV2.15998G2.1;Parent=BruzV2.15998G2;Name=BruzV2.15998G2.1;alias=v1_Bruz.15998G4.1;alias=Bruz_scaf_15998.g20.t1;canonical_junctions=1,2,3;canonical_number=3;canonical_proportion=1.0;primary=True
Bruz_scaf_15998	Mikado_loci	exon	4096	4242	.	+	.	ID=BruzV2.15998G2.1.exon1;Parent=BruzV2.15998G2.1
Bruz_scaf_15998	Mikado_loci	five_prime_UTR	4096	4216	.	+	.	ID=BruzV2.15998G2.1.five_prime_UTR1;Parent=BruzV2.15998G2.1
Bruz_scaf_15998	Mikado_loci	CDS	4217	4242	.	+	0	ID=BruzV2.15998G2.1.CDS1;Parent=BruzV2.15998G2.1
Bruz_scaf_15998	Mikado_loci	CDS	4338	5241	.	+	1	ID=BruzV2.15998G2.1.CDS2;Parent=BruzV2.15998G2.1
Bruz_scaf_15998	Mikado_loci	exon	4338	5241	.	+	.	ID=BruzV2.15998G2.1.exon2;Parent=BruzV2.15998G2.1
Bruz_scaf_15998	Mikado_loci	CDS	6591	6886	.	+	0	ID=BruzV2.15998G2.1.CDS3;Parent=BruzV2.15998G2.1
Bruz_scaf_15998	Mikado_loci	exon	6591	6886	.	+	.	ID=BruzV2.15998G2.1.exon3;Parent=BruzV2.15998G2.1
Bruz_scaf_15998	Mikado_loci	CDS	6959	7424	.	+	1	ID=BruzV2.15998G2.1.CDS4;Parent=BruzV2.15998G2.1
Bruz_scaf_15998	Mikado_loci	exon	6959	7608	.	+	.	ID=BruzV2.15998G2.1.exon4;Parent=BruzV2.15998G2.1
Bruz_scaf_15998	Mikado_loci	three_prime_UTR	7425	7608	.	+	.	ID=BruzV2.15998G2.1.three_prime_UTR1;Parent=BruzV2.15998G2.1
###
Bruz_scaf_15998	Mikado_loci	superlocus	340	3145	.	-	.	ID=Mikado_superlocus:Bruz_scaf_15998-:340-3145;Name=superlocus:Bruz_scaf_15998-:340-3145
Bruz_scaf_15998	Mikado_loci	ncRNA_gene	340	3145	17	-	.	ID=BruzV2.15998G4;Name=BruzV2.15998G4;multiexonic=True;superlocus=Mikado_superlocus:Bruz_scaf_15998-:340-3145
Bruz_scaf_15998	Mikado_loci	ncRNA	340	3145	17	-	.	ID=BruzV2.15998G4.1;Parent=BruzV2.15998G4;Name=v1_Bruz.15998G2.1;alias=v1_Bruz.15998G2.1;alias=Bruz_scaf_15998.g19.t1;canonical_junctions=2,3,4;canonical_number=3;canonical_proportion=0.75;primary=True
Bruz_scaf_15998	Mikado_loci	exon	340	678	.	-	.	ID=BruzV2.15998G4.1.exon1;Parent=BruzV2.15998G4.1
Bruz_scaf_15998	Mikado_loci	exon	758	843	.	-	.	ID=BruzV2.15998G4.1.exon2;Parent=BruzV2.15998G4.1
Bruz_scaf_15998	Mikado_loci	exon	952	1048	.	-	.	ID=BruzV2.15998G4.1.exon3;Parent=BruzV2.15998G4.1
Bruz_scaf_15998	Mikado_loci	exon	2535	2622	.	-	.	ID=BruzV2.15998G4.1.exon4;Parent=BruzV2.15998G4.1
Bruz_scaf_15998	Mikado_loci	exon	2949	3145	.	-	.	ID=BruzV2.15998G4.1.exon5;Parent=BruzV2.15998G4.1
###
Bruz_scaf_16	Mikado_loci	superlocus	20736	25650	.	+	.	ID=Mikado_superlocus:Bruz_scaf_16+:20736-25650;Name=superlocus:Bruz_scaf_16+:20736-25650
Bruz_scaf_16	Mikado_loci	gene	20736	25650	20	+	.	ID=BruzV2.16G2;Name=BruzV2.16G2;multiexonic=True;superlocus=Mikado_superlocus:Bruz_scaf_16+:20736-25650
Bruz_scaf_16	Mikado_loci	mRNA	20736	25650	20	+	.	ID=BruzV2.16G2.1;Parent=BruzV2.16G2;Name=BruzV2.16G2.1;alias=v1_Bruz.16G8.1;alias=Bruz_scaf_16.g69.t1;canonical_junctions=1,2,3,4,5,6,7;canonical_number=7;canonical_proportion=1.0;primary=True
Bruz_scaf_16	Mikado_loci	exon	20736	20773	.	+	.	ID=BruzV2.16G2.1.exon1;Parent=BruzV2.16G2.1
Bruz_scaf_16	Mikado_loci	five_prime_UTR	20736	20736	.	+	.	ID=BruzV2.16G2.1.five_prime_UTR1;Parent=BruzV2.16G2.1
Bruz_scaf_16	Mikado_loci	CDS	20737	20773	.	+	0	ID=BruzV2.16G2.1.CDS1;Parent=BruzV2.16G2.1
Bruz_scaf_16	Mikado_loci	CDS	21969	22125	.	+	2	ID=BruzV2.16G2.1.CDS2;Parent=BruzV2.16G2.1
Bruz_scaf_16	Mikado_loci	exon	21969	22125	.	+	.	ID=BruzV2.16G2.1.exon2;Parent=BruzV2.16G2.1
Bruz_scaf_16	Mikado_loci	CDS	22302	22379	.	+	1	ID=BruzV2.16G2.1.CDS3;Parent=BruzV2.16G2.1
Bruz_scaf_16	Mikado_loci	exon	22302	22379	.	+	.	ID=BruzV2.16G2.1.exon3;Parent=BruzV2.16G2.1
Bruz_scaf_16	Mikado_loci	CDS	23327	23491	.	+	1	ID=BruzV2.16G2.1.CDS4;Parent=BruzV2.16G2.1
Bruz_scaf_16	Mikado_loci	exon	23327	23491	.	+	.	ID=BruzV2.16G2.1.exon4;Parent=BruzV2.16G2.1
Bruz_scaf_16	Mikado_loci	CDS	23576	23616	.	+	1	ID=BruzV2.16G2.1.CDS5;Parent=BruzV2.16G2.1
Bruz_scaf_16	Mikado_loci	exon	23576	23616	.	+	.	ID=BruzV2.16G2.1.exon5;Parent=BruzV2.16G2.1
Bruz_scaf_16	Mikado_loci	CDS	24353	24407	.	+	2	ID=BruzV2.16G2.1.CDS6;Parent=BruzV2.16G2.1
Bruz_scaf_16	Mikado_loci	exon	24353	24407	.	+	.	ID=BruzV2.16G2.1.exon6;Parent=BruzV2.16G2.1
Bruz_scaf_16	Mikado_loci	CDS	24512	24682	.	+	1	ID=BruzV2.16G2.1.CDS7;Parent=BruzV2.16G2.1
Bruz_scaf_16	Mikado_loci	exon	24512	24682	.	+	.	ID=BruzV2.16G2.1.exon7;Parent=BruzV2.16G2.1
Bruz_scaf_16	Mikado_loci	CDS	25183	25306	.	+	1	ID=BruzV2.16G2.1.CDS8;Parent=BruzV2.16G2.1
Bruz_scaf_16	Mikado_loci	exon	25183	25650	.	+	.	ID=BruzV2.16G2.1.exon8;Parent=BruzV2.16G2.1
Bruz_scaf_16	Mikado_loci	three_prime_UTR	25307	25650	.	+	.	ID=BruzV2.16G2.1.three_prime_UTR1;Parent=BruzV2.16G2.1
###
Bruz_scaf_16	Mikado_loci	superlocus	36604	38688	.	+	.	ID=Mikado_superlocus:Bruz_scaf_16+:36604-38688;Name=superlocus:Bruz_scaf_16+:36604-38688
Bruz_scaf_16	Mikado_loci	gene	36604	38688	18	+	.	ID=BruzV2.16G4;Name=BruzV2.16G4;multiexonic=False;superlocus=Mikado_superlocus:Bruz_scaf_16+:36604-38688
Bruz_scaf_16	Mikado_loci	mRNA	36604	38688	18	+	.	ID=BruzV2.16G4.1;Parent=BruzV2.16G4;Name=BruzV2.16G4.1;alias=st_MSTRG.13522.1;primary=True
Bruz_scaf_16	Mikado_loci	exon	36604	38688	.	+	.	ID=BruzV2.16G4.1.exon1;Parent=BruzV2.16G4.1
Bruz_scaf_16	Mikado_loci	five_prime_UTR	36604	37587	.	+	.	ID=BruzV2.16G4.1.five_prime_UTR1;Parent=BruzV2.16G4.1
Bruz_scaf_16	Mikado_loci	CDS	37588	37923	.	+	0	ID=BruzV2.16G4.1.CDS1;Parent=BruzV2.16G4.1
Bruz_scaf_16	Mikado_loci	three_prime_UTR	37924	38688	.	+	.	ID=BruzV2.16G4.1.three_prime_UTR1;Parent=BruzV2.16G4.1
###
Bruz_scaf_16	Mikado_loci	superlocus	45546	54331	.	+	.	ID=Mikado_superlocus:Bruz_scaf_16+:45546-54331;Name=superlocus:Bruz_scaf_16+:45546-54331
Bruz_scaf_16	Mikado_loci	gene	45546	54331	19	+	.	ID=BruzV2.16G6;Name=BruzV2.16G6;multiexonic=True;superlocus=Mikado_superlocus:Bruz_scaf_16+:45546-54331
Bruz_scaf_16	Mikado_loci	mRNA	45546	54331	19	+	.	ID=BruzV2.16G6.1;Parent=BruzV2.16G6;Name=BruzV2.16G6.1;alias=v1_Bruz.16G12.1;alias=Bruz_scaf_16.g70.t1;canonical_junctions=1,2,3,4,5,7;canonical_number=6;canonical_proportion=0.8571428571428571;primary=True
Bruz_scaf_16	Mikado_loci	exon	45546	45603	.	+	.	ID=BruzV2.16G6.1.exon1;Parent=BruzV2.16G6.1
Bruz_scaf_16	Mikado_loci	five_prime_UTR	45546	45603	.	+	.	ID=BruzV2.16G6.1.five_prime_UTR1;Parent=BruzV2.16G6.1
Bruz_scaf_16	Mikado_loci	exon	45916	45992	.	+	.	ID=BruzV2.16G6.1.exon2;Parent=BruzV2.16G6.1
Bruz_scaf_16	Mikado_loci	five_prime_UTR	45916	45992	.	+	.	ID=BruzV2.16G6.1.five_prime_UTR2;Parent=BruzV2.16G6.1
Bruz_scaf_16	Mikado_loci	exon	46586	46837	.	+	.	ID=BruzV2.16G6.1.exon3;Parent=BruzV2.16G6.1
Bruz_scaf_16	Mikado_loci	five_prime_UTR	46586	46608	.	+	.	ID=BruzV2.16G6.1.five_prime_UTR3;Parent=BruzV2.16G6.1
Bruz_scaf_16	Mikado_loci	CDS	46609	46837	.	+	0	ID=BruzV2.16G6.1.CDS1;Parent=BruzV2.16G6.1
Bruz_scaf_16	Mikado_loci	CDS	47028	47242	.	+	2	ID=BruzV2.16G6.1.CDS2;Parent=BruzV2.16G6.1
Bruz_scaf_16	Mikado_loci	exon	47028	47242	.	+	.	ID=BruzV2.16G6.1.exon4;Parent=BruzV2.16G6.1
Bruz_scaf_16	Mikado_loci	CDS	47737	47871	.	+	0	ID=BruzV2.16G6.1.CDS3;Parent=BruzV2.16G6.1
Bruz_scaf_16	Mikado_loci	exon	47737	47871	.	+	.	ID=BruzV2.16G6.1.exon5;Parent=BruzV2.16G6.1
Bruz_scaf_16	Mikado_loci	CDS	48034	48226	.	+	0	ID=BruzV2.16G6.1.CDS4;Parent=BruzV2.16G6.1
Bruz_scaf_16	Mikado_loci	exon	48034	48226	.	+	.	ID=BruzV2.16G6.1.exon6;Parent=BruzV2.16G6.1
Bruz_scaf_16	Mikado_loci	CDS	48386	48426	.	+	2	ID=BruzV2.16G6.1.CDS5;Parent=BruzV2.16G6.1
Bruz_scaf_16	Mikado_loci	exon	48386	48460	.	+	.	ID=BruzV2.16G6.1.exon7;Parent=BruzV2.16G6.1
Bruz_scaf_16	Mikado_loci	three_prime_UTR	48427	48460	.	+	.	ID=BruzV2.16G6.1.three_prime_UTR1;Parent=BruzV2.16G6.1
Bruz_scaf_16	Mikado_loci	exon	54218	54331	.	+	.	ID=BruzV2.16G6.1.exon8;Parent=BruzV2.16G6.1
Bruz_scaf_16	Mikado_loci	three_prime_UTR	54218	54331	.	+	.	ID=BruzV2.16G6.1.three_prime_UTR2;Parent=BruzV2.16G6.1
###
Bruz_scaf_16	Mikado_loci	superlocus	54996	57820	.	+	.	ID=Mikado_superlocus:Bruz_scaf_16+:54996-57820;Name=superlocus:Bruz_scaf_16+:54996-57820
Bruz_scaf_16	Mikado_loci	gene	54996	57820	20	+	.	ID=BruzV2.16G8;Name=BruzV2.16G8;multiexonic=True;superlocus=Mikado_superlocus:Bruz_scaf_16+:54996-57820
Bruz_scaf_16	Mikado_loci	mRNA	54996	57820	20	+	.	ID=BruzV2.16G8.1;Parent=BruzV2.16G8;Name=BruzV2.16G8.1;alias=v1_Bruz.16G14.1;alias=Bruz_scaf_16.g71.t1;canonical_junctions=1,2;canonical_number=2;canonical_proportion=0.6666666666666666;primary=True
Bruz_scaf_16	Mikado_loci	exon	54996	55266	.	+	.	ID=BruzV2.16G8.1.exon1;Parent=BruzV2.16G8.1
Bruz_scaf_16	Mikado_loci	five_prime_UTR	54996	55257	.	+	.	ID=BruzV2.16G8.1.five_prime_UTR1;Parent=BruzV2.16G8.1
Bruz_scaf_16	Mikado_loci	CDS	55258	55266	.	+	0	ID=BruzV2.16G8.1.CDS1;Parent=BruzV2.16G8.1
Bruz_scaf_16	Mikado_loci	CDS	55773	55835	.	+	0	ID=BruzV2.16G8.1.CDS2;Parent=BruzV2.16G8.1
Bruz_scaf_16	Mikado_loci	exon	55773	55835	.	+	.	ID=BruzV2.16G8.1.exon2;Parent=BruzV2.16G8.1
Bruz_scaf_16	Mikado_loci	CDS	55928	56172	.	+	0	ID=BruzV2.16G8.1.CDS3;Parent=BruzV2.16G8.1
Bruz_scaf_16	Mikado_loci	exon	55928	56172	.	+	.	ID=BruzV2.16G8.1.exon3;Parent=BruzV2.16G8.1
Bruz_scaf_16	Mikado_loci	CDS	57474	57549	.	+	1	ID=BruzV2.16G8.1.CDS4;Parent=BruzV2.16G8.1
Bruz_scaf_16	Mikado_loci	exon	57474	57820	.	+	.	ID=BruzV2.16G8.1.exon4;Parent=BruzV2.16G8.1
Bruz_scaf_16	Mikado_loci	three_prime_UTR	57550	57820	.	+	.	ID=BruzV2.16G8.1.three_prime_UTR1;Parent=BruzV2.16G8.1
###
Bruz_scaf_16	Mikado_loci	superlocus	67323	77735	.	-	.	ID=Mikado_superlocus:Bruz_scaf_16-:67323-77735;Name=superlocus:Bruz_scaf_16-:67323-77735
Bruz_scaf_16	Mikado_loci	gene	67323	77735	20	-	.	ID=BruzV2.16G10;Name=BruzV2.16G10;multiexonic=True;superlocus=Mikado_superlocus:Bruz_scaf_16-:67323-77735
Bruz_scaf_16	Mikado_loci	mRNA	67323	77735	20	-	.	ID=BruzV2.16G10.1;Parent=BruzV2.16G10;Name=BruzV2.16G10.1;alias=v1_Bruz.16G16.1;alias=Bruz_scaf_16.g72.t2;canonical_junctions=2,3,4,5,6,8,9,11,12,13;canonical_number=10;canonical_proportion=0.7692307692307693;primary=True
Bruz_scaf_16	Mikado_loci	exon	67323	67830	.	-	.	ID=BruzV2.16G10.1.exon1;Parent=BruzV2.16G10.1
Bruz_scaf_16	Mikado_loci	three_prime_UTR	67323	67641	.	-	.	ID=BruzV2.16G10.1.three_prime_UTR1;Parent=BruzV2.16G10.1
Bruz_scaf_16	Mikado_loci	CDS	67642	67830	.	-	0	ID=BruzV2.16G10.1.CDS1;Parent=BruzV2.16G10.1
Bruz_scaf_16	Mikado_loci	CDS	67998	68195	.	-	0	ID=BruzV2.16G10.1.CDS2;Parent=BruzV2.16G10.1
Bruz_scaf_16	Mikado_loci	exon	67998	68195	.	-	.	ID=BruzV2.16G10.1.exon2;Parent=BruzV2.16G10.1
Bruz_scaf_16	Mikado_loci	CDS	68341	69629	.	-	2	ID=BruzV2.16G10.1.CDS3;Parent=BruzV2.16G10.1
Bruz_scaf_16	Mikado_loci	exon	68341	69629	.	-	.	ID=BruzV2.16G10.1.exon3;Parent=BruzV2.16G10.1
Bruz_scaf_16	Mikado_loci	CDS	69715	69787	.	-	0	ID=BruzV2.16G10.1.CDS4;Parent=BruzV2.16G10.1
Bruz_scaf_16	Mikado_loci	exon	69715	69787	.	-	.	ID=BruzV2.16G10.1.exon4;Parent=BruzV2.16G10.1
Bruz_scaf_16	Mikado_loci	CDS	69871	69991	.	-	1	ID=BruzV2.16G10.1.CDS5;Parent=BruzV2.16G10.1
Bruz_scaf_16	Mikado_loci	exon	69871	69991	.	-	.	ID=BruzV2.16G10.1.exon5;Parent=BruzV2.16G10.1
Bruz_scaf_16	Mikado_loci	CDS	70080	70191	.	-	2	ID=BruzV2.16G10.1.CDS6;Parent=BruzV2.16G10.1
Bruz_scaf_16	Mikado_loci	exon	70080	70191	.	-	.	ID=BruzV2.16G10.1.exon6;Parent=BruzV2.16G10.1
Bruz_scaf_16	Mikado_loci	CDS	70404	70440	.	-	0	ID=BruzV2.16G10.1.CDS7;Parent=BruzV2.16G10.1
Bruz_scaf_16	Mikado_loci	exon	70404	70477	.	-	.	ID=BruzV2.16G10.1.exon7;Parent=BruzV2.16G10.1
Bruz_scaf_16	Mikado_loci	five_prime_UTR	70441	70477	.	-	.	ID=BruzV2.16G10.1.five_prime_UTR1;Parent=BruzV2.16G10.1
Bruz_scaf_16	Mikado_loci	exon	70609	70754	.	-	.	ID=BruzV2.16G10.1.exon8;Parent=BruzV2.16G10.1
Bruz_scaf_16	Mikado_loci	five_prime_UTR	70609	70754	.	-	.	ID=BruzV2.16G10.1.five_prime_UTR2;Parent=BruzV2.16G10.1
Bruz_scaf_16	Mikado_loci	exon	74035	74098	.	-	.	ID=BruzV2.16G10.1.exon9;Parent=BruzV2.16G10.1
Bruz_scaf_16	Mikado_loci	five_prime_UTR	74035	74098	.	-	.	ID=BruzV2.16G10.1.five_prime_UTR3;Parent=BruzV2.16G10.1
Bruz_scaf_16	Mikado_loci	exon	74565	74839	.	-	.	ID=BruzV2.16G10.1.exon10;Parent=BruzV2.16G10.1
Bruz_scaf_16	Mikado_loci	five_prime_UTR	74565	74839	.	-	.	ID=BruzV2.16G10.1.five_prime_UTR4;Parent=BruzV2.16G10.1
Bruz_scaf_16	Mikado_loci	exon	76137	76160	.	-	.	ID=BruzV2.16G10.1.exon11;Parent=BruzV2.16G10.1
Bruz_scaf_16	Mikado_loci	five_prime_UTR	76137	76160	.	-	.	ID=BruzV2.16G10.1.five_prime_UTR5;Parent=BruzV2.16G10.1
Bruz_scaf_16	Mikado_loci	exon	76269	76332	.	-	.	ID=BruzV2.16G10.1.exon12;Parent=BruzV2.16G10.1
Bruz_scaf_16	Mikado_loci	five_prime_UTR	76269	76332	.	-	.	ID=BruzV2.16G10.1.five_prime_UTR6;Parent=BruzV2.16G10.1
Bruz_scaf_16	Mikado_loci	exon	76454	77041	.	-	.	ID=BruzV2.16G10.1.exon13;Parent=BruzV2.16G10.1
Bruz_scaf_16	Mikado_loci	five_prime_UTR	76454	77041	.	-	.	ID=BruzV2.16G10.1.five_prime_UTR7;Parent=BruzV2.16G10.1
Bruz_scaf_16	Mikado_loci	exon	77581	77735	.	-	.	ID=BruzV2.16G10.1.exon14;Parent=BruzV2.16G10.1
Bruz_scaf_16	Mikado_loci	five_prime_UTR	77581	77735	.	-	.	ID=BruzV2.16G10.1.five_prime_UTR8;Parent=BruzV2.16G10.1
###
Bruz_scaf_16	Mikado_loci	superlocus	88490	89129	.	+	.	ID=Mikado_superlocus:Bruz_scaf_16+:88490-89129;Name=superlocus:Bruz_scaf_16+:88490-89129
Bruz_scaf_16	Mikado_loci	gene	88490	89129	19	+	.	ID=BruzV2.16G12;Name=BruzV2.16G12;multiexonic=False;superlocus=Mikado_superlocus:Bruz_scaf_16+:88490-89129
Bruz_scaf_16	Mikado_loci	mRNA	88490	89129	19	+	.	ID=BruzV2.16G12.1;Parent=BruzV2.16G12;Name=BruzV2.16G12.1;alias=v1_Bruz.16G18.1;alias=MSTRG.13000.1;primary=True
Bruz_scaf_16	Mikado_loci	exon	88490	89129	.	+	.	ID=BruzV2.16G12.1.exon1;Parent=BruzV2.16G12.1
Bruz_scaf_16	Mikado_loci	five_prime_UTR	88490	88645	.	+	.	ID=BruzV2.16G12.1.five_prime_UTR1;Parent=BruzV2.16G12.1
Bruz_scaf_16	Mikado_loci	CDS	88646	88993	.	+	0	ID=BruzV2.16G12.1.CDS1;Parent=BruzV2.16G12.1
Bruz_scaf_16	Mikado_loci	three_prime_UTR	88994	89129	.	+	.	ID=BruzV2.16G12.1.three_prime_UTR1;Parent=BruzV2.16G12.1
###
Bruz_scaf_16	Mikado_loci	superlocus	107836	109153	.	+	.	ID=Mikado_superlocus:Bruz_scaf_16+:107836-109153;Name=superlocus:Bruz_scaf_16+:107836-109153
Bruz_scaf_16	Mikado_loci	gene	107836	109153	18	+	.	ID=BruzV2.16G14;Name=BruzV2.16G14;multiexonic=False;superlocus=Mikado_superlocus:Bruz_scaf_16+:107836-109153
Bruz_scaf_16	Mikado_loci	mRNA	107836	109153	18	+	.	ID=BruzV2.16G14.1;Parent=BruzV2.16G14;Name=BruzV2.16G14.1;alias=st_MSTRG.13535.1;primary=True
Bruz_scaf_16	Mikado_loci	exon	107836	109153	.	+	.	ID=BruzV2.16G14.1.exon1;Parent=BruzV2.16G14.1
Bruz_scaf_16	Mikado_loci	five_prime_UTR	107836	107928	.	+	.	ID=BruzV2.16G14.1.five_prime_UTR1;Parent=BruzV2.16G14.1
Bruz_scaf_16	Mikado_loci	CDS	107929	108834	.	+	0	ID=BruzV2.16G14.1.CDS1;Parent=BruzV2.16G14.1
Bruz_scaf_16	Mikado_loci	three_prime_UTR	108835	109153	.	+	.	ID=BruzV2.16G14.1.three_prime_UTR1;Parent=BruzV2.16G14.1
###
Bruz_scaf_16	Mikado_loci	superlocus	121537	131844	.	-	.	ID=Mikado_superlocus:Bruz_scaf_16-:121537-131844;Name=superlocus:Bruz_scaf_16-:121537-131844
Bruz_scaf_16	Mikado_loci	gene	121557	130755	21	-	.	ID=BruzV2.16G16;Name=BruzV2.16G16;multiexonic=True;superlocus=Mikado_superlocus:Bruz_scaf_16-:121537-131844
Bruz_scaf_16	Mikado_loci	mRNA	121557	130755	21	-	.	ID=BruzV2.16G16.1;Parent=BruzV2.16G16;Name=BruzV2.16G16.1;alias=v1_Bruz.16G28.1;alias=Bruz_scaf_16.g74.t1;canonical_junctions=1,2,3;canonical_number=3;canonical_proportion=1.0;primary=True
Bruz_scaf_16	Mikado_loci	exon	121557	123845	.	-	.	ID=BruzV2.16G16.1.exon1;Parent=BruzV2.16G16.1
Bruz_scaf_16	Mikado_loci	three_prime_UTR	121557	121744	.	-	.	ID=BruzV2.16G16.1.three_prime_UTR1;Parent=BruzV2.16G16.1
Bruz_scaf_16	Mikado_loci	CDS	121745	123845	.	-	1	ID=BruzV2.16G16.1.CDS1;Parent=BruzV2.16G16.1
Bruz_scaf_16	Mikado_loci	CDS	124140	125027	.	-	1	ID=BruzV2.16G16.1.CDS2;Parent=BruzV2.16G16.1
Bruz_scaf_16	Mikado_loci	exon	124140	125027	.	-	.	ID=BruzV2.16G16.1.exon2;Parent=BruzV2.16G16.1
Bruz_scaf_16	Mikado_loci	CDS	125748	125812	.	-	0	ID=BruzV2.16G16.1.CDS3;Parent=BruzV2.16G16.1
Bruz_scaf_16	Mikado_loci	exon	125748	125812	.	-	.	ID=BruzV2.16G16.1.exon3;Parent=BruzV2.16G16.1
Bruz_scaf_16	Mikado_loci	CDS	128703	130655	.	-	0	ID=BruzV2.16G16.1.CDS4;Parent=BruzV2.16G16.1
Bruz_scaf_16	Mikado_loci	exon	128703	130755	.	-	.	ID=BruzV2.16G16.1.exon4;Parent=BruzV2.16G16.1
Bruz_scaf_16	Mikado_loci	five_prime_UTR	130656	130755	.	-	.	ID=BruzV2.16G16.1.five_prime_UTR1;Parent=BruzV2.16G16.1
###
Bruz_scaf_16	Mikado_loci	superlocus	133508	139505	.	-	.	ID=Mikado_superlocus:Bruz_scaf_16-:133508-139505;Name=superlocus:Bruz_scaf_16-:133508-139505
Bruz_scaf_16	Mikado_loci	gene	134295	138325	19	-	.	ID=BruzV2.16G18;Name=BruzV2.16G18;multiexonic=True;superlocus=Mikado_superlocus:Bruz_scaf_16-:133508-139505
Bruz_scaf_16	Mikado_loci	mRNA	134295	138325	19	-	.	ID=BruzV2.16G18.1;Parent=BruzV2.16G18;Name=BruzV2.16G18.1;alias=v1_Bruz.16G30.1;alias=Bruz_scaf_16.g75.t1;canonical_junctions=1;canonical_number=1;canonical_proportion=1.0;primary=True
Bruz_scaf_16	Mikado_loci	exon	134295	136558	.	-	.	ID=BruzV2.16G18.1.exon1;Parent=BruzV2.16G18.1
Bruz_scaf_16	Mikado_loci	three_prime_UTR	134295	134709	.	-	.	ID=BruzV2.16G18.1.three_prime_UTR1;Parent=BruzV2.16G18.1
Bruz_scaf_16	Mikado_loci	CDS	134710	136558	.	-	1	ID=BruzV2.16G18.1.CDS1;Parent=BruzV2.16G18.1
Bruz_scaf_16	Mikado_loci	CDS	137353	138263	.	-	0	ID=BruzV2.16G18.1.CDS2;Parent=BruzV2.16G18.1
Bruz_scaf_16	Mikado_loci	exon	137353	138325	.	-	.	ID=BruzV2.16G18.1.exon2;Parent=BruzV2.16G18.1
Bruz_scaf_16	Mikado_loci	five_prime_UTR	138264	138325	.	-	.	ID=BruzV2.16G18.1.five_prime_UTR1;Parent=BruzV2.16G18.1
###
Bruz_scaf_16	Mikado_loci	superlocus	157286	159813	.	+	.	ID=Mikado_superlocus:Bruz_scaf_16+:157286-159813;Name=superlocus:Bruz_scaf_16+:157286-159813
Bruz_scaf_16	Mikado_loci	gene	157286	159813	21	+	.	ID=BruzV2.16G20;Name=BruzV2.16G20;multiexonic=True;superlocus=Mikado_superlocus:Bruz_scaf_16+:157286-159813
Bruz_scaf_16	Mikado_loci	mRNA	157286	159813	21	+	.	ID=BruzV2.16G20.1;Parent=BruzV2.16G20;Name=BruzV2.16G20.1;alias=v1_Bruz.16G36.1;alias=Bruz_scaf_16.g76.t1;canonical_junctions=1,2;canonical_number=2;canonical_proportion=1.0;primary=True
Bruz_scaf_16	Mikado_loci	exon	157286	157499	.	+	.	ID=BruzV2.16G20.1.exon1;Parent=BruzV2.16G20.1
Bruz_scaf_16	Mikado_loci	five_prime_UTR	157286	157499	.	+	.	ID=BruzV2.16G20.1.five_prime_UTR1;Parent=BruzV2.16G20.1
Bruz_scaf_16	Mikado_loci	exon	157598	158931	.	+	.	ID=BruzV2.16G20.1.exon2;Parent=BruzV2.16G20.1
Bruz_scaf_16	Mikado_loci	five_prime_UTR	157598	157628	.	+	.	ID=BruzV2.16G20.1.five_prime_UTR2;Parent=BruzV2.16G20.1
Bruz_scaf_16	Mikado_loci	CDS	157629	158931	.	+	0	ID=BruzV2.16G20.1.CDS1;Parent=BruzV2.16G20.1
Bruz_scaf_16	Mikado_loci	CDS	159327	159757	.	+	2	ID=BruzV2.16G20.1.CDS2;Parent=BruzV2.16G20.1
Bruz_scaf_16	Mikado_loci	exon	159327	159813	.	+	.	ID=BruzV2.16G20.1.exon3;Parent=BruzV2.16G20.1
Bruz_scaf_16	Mikado_loci	three_prime_UTR	159758	159813	.	+	.	ID=BruzV2.16G20.1.three_prime_UTR1;Parent=BruzV2.16G20.1
###
Bruz_scaf_16	Mikado_loci	superlocus	244850	245688	.	+	.	ID=Mikado_superlocus:Bruz_scaf_16+:244850-245688;Name=superlocus:Bruz_scaf_16+:244850-245688
Bruz_scaf_16	Mikado_loci	gene	244850	245688	18	+	.	ID=BruzV2.16G22;Name=BruzV2.16G22;multiexonic=False;superlocus=Mikado_superlocus:Bruz_scaf_16+:244850-245688
Bruz_scaf_16	Mikado_loci	mRNA	244850	245688	18	+	.	ID=BruzV2.16G22.1;Parent=BruzV2.16G22;Name=BruzV2.16G22.1;alias=st_MSTRG.13547.1;primary=True
Bruz_scaf_16	Mikado_loci	exon	244850	245688	.	+	.	ID=BruzV2.16G22.1.exon1;Parent=BruzV2.16G22.1
Bruz_scaf_16	Mikado_loci	five_prime_UTR	244850	245179	.	+	.	ID=BruzV2.16G22.1.five_prime_UTR1;Parent=BruzV2.16G22.1
Bruz_scaf_16	Mikado_loci	CDS	245180	245641	.	+	0	ID=BruzV2.16G22.1.CDS1;Parent=BruzV2.16G22.1
Bruz_scaf_16	Mikado_loci	three_prime_UTR	245642	245688	.	+	.	ID=BruzV2.16G22.1.three_prime_UTR1;Parent=BruzV2.16G22.1
###
Bruz_scaf_160	Mikado_loci	superlocus	2178	3414	.	+	.	ID=Mikado_superlocus:Bruz_scaf_160+:2178-3414;Name=superlocus:Bruz_scaf_160+:2178-3414
Bruz_scaf_160	Mikado_loci	gene	2178	3414	18	+	.	ID=BruzV2.160G2;Name=BruzV2.160G2;multiexonic=False;superlocus=Mikado_superlocus:Bruz_scaf_160+:2178-3414
Bruz_scaf_160	Mikado_loci	mRNA	2178	3414	18	+	.	ID=BruzV2.160G2.1;Parent=BruzV2.160G2;Name=BruzV2.160G2.1;alias=st_MSTRG.13549.1;primary=True
Bruz_scaf_160	Mikado_loci	exon	2178	3414	.	+	.	ID=BruzV2.160G2.1.exon1;Parent=BruzV2.160G2.1
Bruz_scaf_160	Mikado_loci	five_prime_UTR	2178	2235	.	+	.	ID=BruzV2.160G2.1.five_prime_UTR1;Parent=BruzV2.160G2.1
Bruz_scaf_160	Mikado_loci	CDS	2236	2658	.	+	0	ID=BruzV2.160G2.1.CDS1;Parent=BruzV2.160G2.1
Bruz_scaf_160	Mikado_loci	three_prime_UTR	2659	3414	.	+	.	ID=BruzV2.160G2.1.three_prime_UTR1;Parent=BruzV2.160G2.1
###
Bruz_scaf_160	Mikado_loci	superlocus	7796	11746	.	+	.	ID=Mikado_superlocus:Bruz_scaf_160+:7796-11746;Name=superlocus:Bruz_scaf_160+:7796-11746
Bruz_scaf_160	Mikado_loci	gene	7796	11695	20	+	.	ID=BruzV2.160G4;Name=BruzV2.160G4;multiexonic=True;superlocus=Mikado_superlocus:Bruz_scaf_160+:7796-11746
Bruz_scaf_160	Mikado_loci	mRNA	7796	11695	20	+	.	ID=BruzV2.160G4.1;Parent=BruzV2.160G4;Name=BruzV2.160G4.1;alias=v1_Bruz.160G2.1;alias=Bruz_scaf_160.g122.t1;canonical_junctions=1,2,3,4,5;canonical_number=5;canonical_proportion=1.0;primary=True
Bruz_scaf_160	Mikado_loci	exon	7796	8189	.	+	.	ID=BruzV2.160G4.1.exon1;Parent=BruzV2.160G4.1
Bruz_scaf_160	Mikado_loci	five_prime_UTR	7796	8118	.	+	.	ID=BruzV2.160G4.1.five_prime_UTR1;Parent=BruzV2.160G4.1
Bruz_scaf_160	Mikado_loci	CDS	8119	8189	.	+	0	ID=BruzV2.160G4.1.CDS1;Parent=BruzV2.160G4.1
Bruz_scaf_160	Mikado_loci	CDS	8271	8426	.	+	1	ID=BruzV2.160G4.1.CDS2;Parent=BruzV2.160G4.1
Bruz_scaf_160	Mikado_loci	exon	8271	8426	.	+	.	ID=BruzV2.160G4.1.exon2;Parent=BruzV2.160G4.1
Bruz_scaf_160	Mikado_loci	CDS	8907	9215	.	+	1	ID=BruzV2.160G4.1.CDS3;Parent=BruzV2.160G4.1
Bruz_scaf_160	Mikado_loci	exon	8907	9215	.	+	.	ID=BruzV2.160G4.1.exon3;Parent=BruzV2.160G4.1
Bruz_scaf_160	Mikado_loci	CDS	9428	9711	.	+	1	ID=BruzV2.160G4.1.CDS4;Parent=BruzV2.160G4.1
Bruz_scaf_160	Mikado_loci	exon	9428	9711	.	+	.	ID=BruzV2.160G4.1.exon4;Parent=BruzV2.160G4.1
Bruz_scaf_160	Mikado_loci	CDS	9825	10720	.	+	2	ID=BruzV2.160G4.1.CDS5;Parent=BruzV2.160G4.1
Bruz_scaf_160	Mikado_loci	exon	9825	10720	.	+	.	ID=BruzV2.160G4.1.exon5;Parent=BruzV2.160G4.1
Bruz_scaf_160	Mikado_loci	CDS	11200	11307	.	+	0	ID=BruzV2.160G4.1.CDS6;Parent=BruzV2.160G4.1
Bruz_scaf_160	Mikado_loci	exon	11200	11695	.	+	.	ID=BruzV2.160G4.1.exon6;Parent=BruzV2.160G4.1
Bruz_scaf_160	Mikado_loci	three_prime_UTR	11308	11695	.	+	.	ID=BruzV2.160G4.1.three_prime_UTR1;Parent=BruzV2.160G4.1
###
Bruz_scaf_160	Mikado_loci	superlocus	14396	18897	.	+	.	ID=Mikado_superlocus:Bruz_scaf_160+:14396-18897;Name=superlocus:Bruz_scaf_160+:14396-18897
Bruz_scaf_160	Mikado_loci	gene	14396	18897	19	+	.	ID=BruzV2.160G6;Name=BruzV2.160G6;multiexonic=True;superlocus=Mikado_superlocus:Bruz_scaf_160+:14396-18897
Bruz_scaf_160	Mikado_loci	mRNA	14396	18897	19	+	.	ID=BruzV2.160G6.1;Parent=BruzV2.160G6;Name=BruzV2.160G6.1;alias=v1_Bruz.160G4.1;alias=Bruz_scaf_160.g123.t3;canonical_junctions=1,2,3,4,5,6,7;canonical_number=7;canonical_proportion=1.0;primary=True
Bruz_scaf_160	Mikado_loci	exon	14396	14686	.	+	.	ID=BruzV2.160G6.1.exon1;Parent=BruzV2.160G6.1
Bruz_scaf_160	Mikado_loci	five_prime_UTR	14396	14572	.	+	.	ID=BruzV2.160G6.1.five_prime_UTR1;Parent=BruzV2.160G6.1
Bruz_scaf_160	Mikado_loci	CDS	14573	14686	.	+	0	ID=BruzV2.160G6.1.CDS1;Parent=BruzV2.160G6.1
Bruz_scaf_160	Mikado_loci	CDS	15261	15430	.	+	0	ID=BruzV2.160G6.1.CDS2;Parent=BruzV2.160G6.1
Bruz_scaf_160	Mikado_loci	exon	15261	15430	.	+	.	ID=BruzV2.160G6.1.exon2;Parent=BruzV2.160G6.1
Bruz_scaf_160	Mikado_loci	CDS	15615	15690	.	+	1	ID=BruzV2.160G6.1.CDS3;Parent=BruzV2.160G6.1
Bruz_scaf_160	Mikado_loci	exon	15615	15690	.	+	.	ID=BruzV2.160G6.1.exon3;Parent=BruzV2.160G6.1
Bruz_scaf_160	Mikado_loci	CDS	15926	16056	.	+	0	ID=BruzV2.160G6.1.CDS4;Parent=BruzV2.160G6.1
Bruz_scaf_160	Mikado_loci	exon	15926	16056	.	+	.	ID=BruzV2.160G6.1.exon4;Parent=BruzV2.160G6.1
Bruz_scaf_160	Mikado_loci	CDS	16680	16802	.	+	1	ID=BruzV2.160G6.1.CDS5;Parent=BruzV2.160G6.1
Bruz_scaf_160	Mikado_loci	exon	16680	16802	.	+	.	ID=BruzV2.160G6.1.exon5;Parent=BruzV2.160G6.1
Bruz_scaf_160	Mikado_loci	CDS	18218	18357	.	+	1	ID=BruzV2.160G6.1.CDS6;Parent=BruzV2.160G6.1
Bruz_scaf_160	Mikado_loci	exon	18218	18357	.	+	.	ID=BruzV2.160G6.1.exon6;Parent=BruzV2.160G6.1
Bruz_scaf_160	Mikado_loci	CDS	18422	18614	.	+	2	ID=BruzV2.160G6.1.CDS7;Parent=BruzV2.160G6.1
Bruz_scaf_160	Mikado_loci	exon	18422	18614	.	+	.	ID=BruzV2.160G6.1.exon7;Parent=BruzV2.160G6.1
Bruz_scaf_160	Mikado_loci	CDS	18707	18848	.	+	1	ID=BruzV2.160G6.1.CDS8;Parent=BruzV2.160G6.1
Bruz_scaf_160	Mikado_loci	exon	18707	18897	.	+	.	ID=BruzV2.160G6.1.exon8;Parent=BruzV2.160G6.1
Bruz_scaf_160	Mikado_loci	three_prime_UTR	18849	18897	.	+	.	ID=BruzV2.160G6.1.three_prime_UTR1;Parent=BruzV2.160G6.1
Bruz_scaf_160	Mikado_loci	mRNA	14396	17140	10	+	.	ID=BruzV2.160G6.2;Parent=BruzV2.160G6;Name=BruzV2.160G6.2;alias=v1_Bruz.160G4.2;alias=Bruz_scaf_160.g123.t2;canonical_junctions=1,2,3,4,5;canonical_number=5;canonical_proportion=1.0;ccode=j;primary=False
Bruz_scaf_160	Mikado_loci	exon	14396	14686	.	+	.	ID=BruzV2.160G6.2.exon1;Parent=BruzV2.160G6.2
Bruz_scaf_160	Mikado_loci	five_prime_UTR	14396	14572	.	+	.	ID=BruzV2.160G6.2.five_prime_UTR1;Parent=BruzV2.160G6.2
Bruz_scaf_160	Mikado_loci	CDS	14573	14686	.	+	0	ID=BruzV2.160G6.2.CDS1;Parent=BruzV2.160G6.2
Bruz_scaf_160	Mikado_loci	CDS	15261	15430	.	+	0	ID=BruzV2.160G6.2.CDS2;Parent=BruzV2.160G6.2
Bruz_scaf_160	Mikado_loci	exon	15261	15430	.	+	.	ID=BruzV2.160G6.2.exon2;Parent=BruzV2.160G6.2
Bruz_scaf_160	Mikado_loci	CDS	15615	15690	.	+	1	ID=BruzV2.160G6.2.CDS3;Parent=BruzV2.160G6.2
Bruz_scaf_160	Mikado_loci	exon	15615	15690	.	+	.	ID=BruzV2.160G6.2.exon3;Parent=BruzV2.160G6.2
Bruz_scaf_160	Mikado_loci	CDS	15926	16056	.	+	0	ID=BruzV2.160G6.2.CDS4;Parent=BruzV2.160G6.2
Bruz_scaf_160	Mikado_loci	exon	15926	16056	.	+	.	ID=BruzV2.160G6.2.exon4;Parent=BruzV2.160G6.2
Bruz_scaf_160	Mikado_loci	CDS	16680	16802	.	+	1	ID=BruzV2.160G6.2.CDS5;Parent=BruzV2.160G6.2
Bruz_scaf_160	Mikado_loci	exon	16680	16802	.	+	.	ID=BruzV2.160G6.2.exon5;Parent=BruzV2.160G6.2
Bruz_scaf_160	Mikado_loci	CDS	16897	17068	.	+	1	ID=BruzV2.160G6.2.CDS6;Parent=BruzV2.160G6.2
Bruz_scaf_160	Mikado_loci	exon	16897	17140	.	+	.	ID=BruzV2.160G6.2.exon6;Parent=BruzV2.160G6.2
Bruz_scaf_160	Mikado_loci	three_prime_UTR	17069	17140	.	+	.	ID=BruzV2.160G6.2.three_prime_UTR1;Parent=BruzV2.160G6.2
###
Bruz_scaf_160	Mikado_loci	superlocus	24146	30140	.	+	.	ID=Mikado_superlocus:Bruz_scaf_160+:24146-30140;Name=superlocus:Bruz_scaf_160+:24146-30140
Bruz_scaf_160	Mikado_loci	gene	24146	29869	21	+	.	ID=BruzV2.160G8;Name=BruzV2.160G8;multiexonic=True;superlocus=Mikado_superlocus:Bruz_scaf_160+:24146-30140
Bruz_scaf_160	Mikado_loci	mRNA	24146	29869	21	+	.	ID=BruzV2.160G8.1;Parent=BruzV2.160G8;Name=BruzV2.160G8.1;alias=v1_Bruz.160G8.1;alias=Bruz_scaf_160.g125.t2;canonical_junctions=1,3,4;canonical_number=3;canonical_proportion=0.5;primary=True
Bruz_scaf_160	Mikado_loci	exon	24146	24631	.	+	.	ID=BruzV2.160G8.1.exon1;Parent=BruzV2.160G8.1
Bruz_scaf_160	Mikado_loci	five_prime_UTR	24146	24355	.	+	.	ID=BruzV2.160G8.1.five_prime_UTR1;Parent=BruzV2.160G8.1
Bruz_scaf_160	Mikado_loci	CDS	24356	24631	.	+	0	ID=BruzV2.160G8.1.CDS1;Parent=BruzV2.160G8.1
Bruz_scaf_160	Mikado_loci	CDS	25360	25560	.	+	0	ID=BruzV2.160G8.1.CDS2;Parent=BruzV2.160G8.1
Bruz_scaf_160	Mikado_loci	exon	25360	25560	.	+	.	ID=BruzV2.160G8.1.exon2;Parent=BruzV2.160G8.1
Bruz_scaf_160	Mikado_loci	CDS	25743	25842	.	+	0	ID=BruzV2.160G8.1.CDS3;Parent=BruzV2.160G8.1
Bruz_scaf_160	Mikado_loci	exon	25743	25842	.	+	.	ID=BruzV2.160G8.1.exon3;Parent=BruzV2.160G8.1
Bruz_scaf_160	Mikado_loci	CDS	27777	27883	.	+	2	ID=BruzV2.160G8.1.CDS4;Parent=BruzV2.160G8.1
Bruz_scaf_160	Mikado_loci	exon	27777	27883	.	+	.	ID=BruzV2.160G8.1.exon4;Parent=BruzV2.160G8.1
Bruz_scaf_160	Mikado_loci	CDS	28243	28443	.	+	0	ID=BruzV2.160G8.1.CDS5;Parent=BruzV2.160G8.1
Bruz_scaf_160	Mikado_loci	exon	28243	28443	.	+	.	ID=BruzV2.160G8.1.exon5;Parent=BruzV2.160G8.1
Bruz_scaf_160	Mikado_loci	CDS	28611	28678	.	+	0	ID=BruzV2.160G8.1.CDS6;Parent=BruzV2.160G8.1
Bruz_scaf_160	Mikado_loci	exon	28611	28678	.	+	.	ID=BruzV2.160G8.1.exon6;Parent=BruzV2.160G8.1
Bruz_scaf_160	Mikado_loci	CDS	29634	29736	.	+	1	ID=BruzV2.160G8.1.CDS7;Parent=BruzV2.160G8.1
Bruz_scaf_160	Mikado_loci	exon	29634	29869	.	+	.	ID=BruzV2.160G8.1.exon7;Parent=BruzV2.160G8.1
Bruz_scaf_160	Mikado_loci	three_prime_UTR	29737	29869	.	+	.	ID=BruzV2.160G8.1.three_prime_UTR1;Parent=BruzV2.160G8.1
###
Bruz_scaf_160	Mikado_loci	superlocus	32276	35025	.	+	.	ID=Mikado_superlocus:Bruz_scaf_160+:32276-35025;Name=superlocus:Bruz_scaf_160+:32276-35025
Bruz_scaf_160	Mikado_loci	gene	32276	35025	18	+	.	ID=BruzV2.160G10;Name=BruzV2.160G10;multiexonic=True;superlocus=Mikado_superlocus:Bruz_scaf_160+:32276-35025
Bruz_scaf_160	Mikado_loci	mRNA	32276	35025	18	+	.	ID=BruzV2.160G10.1;Parent=BruzV2.160G10;Name=BruzV2.160G10.1;alias=v1_Bruz.160G10.1;alias=Bruz_scaf_160.g126.t1;canonical_junctions=1;canonical_number=1;canonical_proportion=0.5;primary=True
Bruz_scaf_160	Mikado_loci	exon	32276	32351	.	+	.	ID=BruzV2.160G10.1.exon1;Parent=BruzV2.160G10.1
Bruz_scaf_160	Mikado_loci	five_prime_UTR	32276	32341	.	+	.	ID=BruzV2.160G10.1.five_prime_UTR1;Parent=BruzV2.160G10.1
Bruz_scaf_160	Mikado_loci	CDS	32342	32351	.	+	0	ID=BruzV2.160G10.1.CDS1;Parent=BruzV2.160G10.1
Bruz_scaf_160	Mikado_loci	CDS	32815	33983	.	+	2	ID=BruzV2.160G10.1.CDS2;Parent=BruzV2.160G10.1
Bruz_scaf_160	Mikado_loci	exon	32815	34253	.	+	.	ID=BruzV2.160G10.1.exon2;Parent=BruzV2.160G10.1
Bruz_scaf_160	Mikado_loci	three_prime_UTR	33984	34253	.	+	.	ID=BruzV2.160G10.1.three_prime_UTR1;Parent=BruzV2.160G10.1
Bruz_scaf_160	Mikado_loci	exon	34988	35025	.	+	.	ID=BruzV2.160G10.1.exon3;Parent=BruzV2.160G10.1
Bruz_scaf_160	Mikado_loci	three_prime_UTR	34988	35025	.	+	.	ID=BruzV2.160G10.1.three_prime_UTR2;Parent=BruzV2.160G10.1
###
Bruz_scaf_160	Mikado_loci	superlocus	48016	50221	.	+	.	ID=Mikado_superlocus:Bruz_scaf_160+:48016-50221;Name=superlocus:Bruz_scaf_160+:48016-50221
Bruz_scaf_160	Mikado_loci	gene	48016	50221	19	+	.	ID=BruzV2.160G12;Name=BruzV2.160G12;multiexonic=True;superlocus=Mikado_superlocus:Bruz_scaf_160+:48016-50221
Bruz_scaf_160	Mikado_loci	mRNA	48016	50221	19	+	.	ID=BruzV2.160G12.1;Parent=BruzV2.160G12;Name=BruzV2.160G12.1;alias=v1_Bruz.160G16.1;alias=Bruz_scaf_160.g129.t1;canonical_junctions=1;canonical_number=1;canonical_proportion=1.0;primary=True
Bruz_scaf_160	Mikado_loci	exon	48016	48129	.	+	.	ID=BruzV2.160G12.1.exon1;Parent=BruzV2.160G12.1
Bruz_scaf_160	Mikado_loci	five_prime_UTR	48016	48080	.	+	.	ID=BruzV2.160G12.1.five_prime_UTR1;Parent=BruzV2.160G12.1
Bruz_scaf_160	Mikado_loci	CDS	48081	48129	.	+	0	ID=BruzV2.160G12.1.CDS1;Parent=BruzV2.160G12.1
Bruz_scaf_160	Mikado_loci	CDS	48223	50138	.	+	2	ID=BruzV2.160G12.1.CDS2;Parent=BruzV2.160G12.1
Bruz_scaf_160	Mikado_loci	exon	48223	50221	.	+	.	ID=BruzV2.160G12.1.exon2;Parent=BruzV2.160G12.1
Bruz_scaf_160	Mikado_loci	three_prime_UTR	50139	50221	.	+	.	ID=BruzV2.160G12.1.three_prime_UTR1;Parent=BruzV2.160G12.1
###
Bruz_scaf_160	Mikado_loci	superlocus	52646	54066	.	+	.	ID=Mikado_superlocus:Bruz_scaf_160+:52646-54066;Name=superlocus:Bruz_scaf_160+:52646-54066
Bruz_scaf_160	Mikado_loci	gene	52646	54066	19	+	.	ID=BruzV2.160G14;Name=BruzV2.160G14;multiexonic=True;superlocus=Mikado_superlocus:Bruz_scaf_160+:52646-54066
Bruz_scaf_160	Mikado_loci	mRNA	52646	54066	19	+	.	ID=BruzV2.160G14.1;Parent=BruzV2.160G14;Name=BruzV2.160G14.1;alias=v1_Bruz.160G18.1;alias=Bruz_scaf_160.g130.t1;canonical_junctions=1;canonical_number=1;canonical_proportion=1.0;primary=True
Bruz_scaf_160	Mikado_loci	exon	52646	52787	.	+	.	ID=BruzV2.160G14.1.exon1;Parent=BruzV2.160G14.1
Bruz_scaf_160	Mikado_loci	five_prime_UTR	52646	52774	.	+	.	ID=BruzV2.160G14.1.five_prime_UTR1;Parent=BruzV2.160G14.1
Bruz_scaf_160	Mikado_loci	CDS	52775	52787	.	+	0	ID=BruzV2.160G14.1.CDS1;Parent=BruzV2.160G14.1
Bruz_scaf_160	Mikado_loci	CDS	52900	53735	.	+	2	ID=BruzV2.160G14.1.CDS2;Parent=BruzV2.160G14.1
Bruz_scaf_160	Mikado_loci	exon	52900	54066	.	+	.	ID=BruzV2.160G14.1.exon2;Parent=BruzV2.160G14.1
Bruz_scaf_160	Mikado_loci	three_prime_UTR	53736	54066	.	+	.	ID=BruzV2.160G14.1.three_prime_UTR1;Parent=BruzV2.160G14.1
###
Bruz_scaf_160	Mikado_loci	superlocus	21767	22985	.	-	.	ID=Mikado_superlocus:Bruz_scaf_160-:21767-22985;Name=superlocus:Bruz_scaf_160-:21767-22985
Bruz_scaf_160	Mikado_loci	gene	21767	22985	17	-	.	ID=BruzV2.160G16;Name=BruzV2.160G16;multiexonic=False;superlocus=Mikado_superlocus:Bruz_scaf_160-:21767-22985
Bruz_scaf_160	Mikado_loci	mRNA	21767	22985	17	-	.	ID=BruzV2.160G16.1;Parent=BruzV2.160G16;Name=BruzV2.160G16.1;alias=st_MSTRG.13553.1;primary=True
Bruz_scaf_160	Mikado_loci	exon	21767	22985	.	-	.	ID=BruzV2.160G16.1.exon1;Parent=BruzV2.160G16.1
Bruz_scaf_160	Mikado_loci	three_prime_UTR	21767	22004	.	-	.	ID=BruzV2.160G16.1.three_prime_UTR1;Parent=BruzV2.160G16.1
Bruz_scaf_160	Mikado_loci	CDS	22005	22985	.	-	0	ID=BruzV2.160G16.1.CDS1;Parent=BruzV2.160G16.1
###
Bruz_scaf_160	Mikado_loci	superlocus	35342	39055	.	-	.	ID=Mikado_superlocus:Bruz_scaf_160-:35342-39055;Name=superlocus:Bruz_scaf_160-:35342-39055
Bruz_scaf_160	Mikado_loci	gene	35854	37135	21	-	.	ID=BruzV2.160G18;Name=BruzV2.160G18;multiexonic=True;superlocus=Mikado_superlocus:Bruz_scaf_160-:35342-39055
Bruz_scaf_160	Mikado_loci	mRNA	35854	37135	21	-	.	ID=BruzV2.160G18.1;Parent=BruzV2.160G18;Name=BruzV2.160G18.1;alias=v1_Bruz.160G12.1;alias=Bruz_scaf_160.g127.t1;canonical_junctions=1,2;canonical_number=2;canonical_proportion=1.0;primary=True
Bruz_scaf_160	Mikado_loci	exon	35854	35900	.	-	.	ID=BruzV2.160G18.1.exon1;Parent=BruzV2.160G18.1
Bruz_scaf_160	Mikado_loci	three_prime_UTR	35854	35893	.	-	.	ID=BruzV2.160G18.1.three_prime_UTR1;Parent=BruzV2.160G18.1
Bruz_scaf_160	Mikado_loci	CDS	35894	35900	.	-	1	ID=BruzV2.160G18.1.CDS1;Parent=BruzV2.160G18.1
Bruz_scaf_160	Mikado_loci	CDS	35989	36845	.	-	0	ID=BruzV2.160G18.1.CDS2;Parent=BruzV2.160G18.1
Bruz_scaf_160	Mikado_loci	exon	35989	36912	.	-	.	ID=BruzV2.160G18.1.exon2;Parent=BruzV2.160G18.1
Bruz_scaf_160	Mikado_loci	five_prime_UTR	36846	36912	.	-	.	ID=BruzV2.160G18.1.five_prime_UTR1;Parent=BruzV2.160G18.1
Bruz_scaf_160	Mikado_loci	exon	37051	37135	.	-	.	ID=BruzV2.160G18.1.exon3;Parent=BruzV2.160G18.1
Bruz_scaf_160	Mikado_loci	five_prime_UTR	37051	37135	.	-	.	ID=BruzV2.160G18.1.five_prime_UTR2;Parent=BruzV2.160G18.1
###
Bruz_scaf_160	Mikado_loci	superlocus	44681	45355	.	-	.	ID=Mikado_superlocus:Bruz_scaf_160-:44681-45355;Name=superlocus:Bruz_scaf_160-:44681-45355
Bruz_scaf_160	Mikado_loci	gene	44681	45355	18	-	.	ID=BruzV2.160G20;Name=BruzV2.160G20;multiexonic=False;superlocus=Mikado_superlocus:Bruz_scaf_160-:44681-45355
Bruz_scaf_160	Mikado_loci	mRNA	44681	45355	18	-	.	ID=BruzV2.160G20.1;Parent=BruzV2.160G20;Name=BruzV2.160G20.1;alias=v1_Bruz.160G14.1;alias=Bruz_scaf_160.g128.t1;primary=True
Bruz_scaf_160	Mikado_loci	exon	44681	45355	.	-	.	ID=BruzV2.160G20.1.exon1;Parent=BruzV2.160G20.1
Bruz_scaf_160	Mikado_loci	three_prime_UTR	44681	44938	.	-	.	ID=BruzV2.160G20.1.three_prime_UTR1;Parent=BruzV2.160G20.1
Bruz_scaf_160	Mikado_loci	CDS	44939	45355	.	-	0	ID=BruzV2.160G20.1.CDS1;Parent=BruzV2.160G20.1
###
Bruz_scaf_160	Mikado_loci	superlocus	72656	73816	.	+	.	ID=Mikado_superlocus:Bruz_scaf_160+:72656-73816;Name=superlocus:Bruz_scaf_160+:72656-73816
Bruz_scaf_160	Mikado_loci	gene	72656	73816	19	+	.	ID=BruzV2.160G22;Name=BruzV2.160G22;multiexonic=False;superlocus=Mikado_superlocus:Bruz_scaf_160+:72656-73816
Bruz_scaf_160	Mikado_loci	mRNA	72656	73816	19	+	.	ID=BruzV2.160G22.1;Parent=BruzV2.160G22;Name=BruzV2.160G22.1;alias=v1_Bruz.160G20.1;alias=Bruz_scaf_160.g131.t1;primary=True
Bruz_scaf_160	Mikado_loci	exon	72656	73816	.	+	.	ID=BruzV2.160G22.1.exon1;Parent=BruzV2.160G22.1
Bruz_scaf_160	Mikado_loci	five_prime_UTR	72656	72897	.	+	.	ID=BruzV2.160G22.1.five_prime_UTR1;Parent=BruzV2.160G22.1
Bruz_scaf_160	Mikado_loci	CDS	72898	73611	.	+	0	ID=BruzV2.160G22.1.CDS1;Parent=BruzV2.160G22.1
Bruz_scaf_160	Mikado_loci	three_prime_UTR	73612	73816	.	+	.	ID=BruzV2.160G22.1.three_prime_UTR1;Parent=BruzV2.160G22.1
###
Bruz_scaf_160	Mikado_loci	superlocus	86880	87858	.	+	.	ID=Mikado_superlocus:Bruz_scaf_160+:86880-87858;Name=superlocus:Bruz_scaf_160+:86880-87858
Bruz_scaf_160	Mikado_loci	gene	86880	87858	18	+	.	ID=BruzV2.160G24;Name=BruzV2.160G24;multiexonic=False;superlocus=Mikado_superlocus:Bruz_scaf_160+:86880-87858
Bruz_scaf_160	Mikado_loci	mRNA	86880	87858	18	+	.	ID=BruzV2.160G24.1;Parent=BruzV2.160G24;Name=BruzV2.160G24.1;alias=v1_Bruz.160G22.1;alias=MSTRG.13029.1;primary=True
Bruz_scaf_160	Mikado_loci	CDS	86880	87857	.	+	0	ID=BruzV2.160G24.1.CDS1;Parent=BruzV2.160G24.1
Bruz_scaf_160	Mikado_loci	exon	86880	87858	.	+	.	ID=BruzV2.160G24.1.exon1;Parent=BruzV2.160G24.1
Bruz_scaf_160	Mikado_loci	three_prime_UTR	87858	87858	.	+	.	ID=BruzV2.160G24.1.three_prime_UTR1;Parent=BruzV2.160G24.1
###
Bruz_scaf_160	Mikado_loci	superlocus	102026	105630	.	+	.	ID=Mikado_superlocus:Bruz_scaf_160+:102026-105630;Name=superlocus:Bruz_scaf_160+:102026-105630
Bruz_scaf_160	Mikado_loci	gene	102026	105630	20	+	.	ID=BruzV2.160G26;Name=BruzV2.160G26;multiexonic=True;superlocus=Mikado_superlocus:Bruz_scaf_160+:102026-105630
Bruz_scaf_160	Mikado_loci	mRNA	102026	105630	20	+	.	ID=BruzV2.160G26.1;Parent=BruzV2.160G26;Name=BruzV2.160G26.1;alias=v1_Bruz.160G24.1;alias=Bruz_scaf_160.g132.t1;canonical_junctions=1,2,3,4;canonical_number=4;canonical_proportion=1.0;primary=True
Bruz_scaf_160	Mikado_loci	exon	102026	102502	.	+	.	ID=BruzV2.160G26.1.exon1;Parent=BruzV2.160G26.1
Bruz_scaf_160	Mikado_loci	five_prime_UTR	102026	102026	.	+	.	ID=BruzV2.160G26.1.five_prime_UTR1;Parent=BruzV2.160G26.1
Bruz_scaf_160	Mikado_loci	CDS	102027	102502	.	+	0	ID=BruzV2.160G26.1.CDS1;Parent=BruzV2.160G26.1
Bruz_scaf_160	Mikado_loci	CDS	102809	102897	.	+	1	ID=BruzV2.160G26.1.CDS2;Parent=BruzV2.160G26.1
Bruz_scaf_160	Mikado_loci	exon	102809	102897	.	+	.	ID=BruzV2.160G26.1.exon2;Parent=BruzV2.160G26.1
Bruz_scaf_160	Mikado_loci	CDS	104611	104757	.	+	2	ID=BruzV2.160G26.1.CDS3;Parent=BruzV2.160G26.1
Bruz_scaf_160	Mikado_loci	exon	104611	104757	.	+	.	ID=BruzV2.160G26.1.exon3;Parent=BruzV2.160G26.1
Bruz_scaf_160	Mikado_loci	CDS	104859	105237	.	+	2	ID=BruzV2.160G26.1.CDS4;Parent=BruzV2.160G26.1
Bruz_scaf_160	Mikado_loci	exon	104859	105237	.	+	.	ID=BruzV2.160G26.1.exon4;Parent=BruzV2.160G26.1
Bruz_scaf_160	Mikado_loci	CDS	105339	105348	.	+	1	ID=BruzV2.160G26.1.CDS5;Parent=BruzV2.160G26.1
Bruz_scaf_160	Mikado_loci	exon	105339	105630	.	+	.	ID=BruzV2.160G26.1.exon5;Parent=BruzV2.160G26.1
Bruz_scaf_160	Mikado_loci	three_prime_UTR	105349	105630	.	+	.	ID=BruzV2.160G26.1.three_prime_UTR1;Parent=BruzV2.160G26.1
###
Bruz_scaf_160	Mikado_loci	superlocus	112386	113710	.	+	.	ID=Mikado_superlocus:Bruz_scaf_160+:112386-113710;Name=superlocus:Bruz_scaf_160+:112386-113710
Bruz_scaf_160	Mikado_loci	gene	112386	113710	19	+	.	ID=BruzV2.160G28;Name=BruzV2.160G28;multiexonic=False;superlocus=Mikado_superlocus:Bruz_scaf_160+:112386-113710
Bruz_scaf_160	Mikado_loci	mRNA	112386	113710	19	+	.	ID=BruzV2.160G28.1;Parent=BruzV2.160G28;Name=BruzV2.160G28.1;alias=v1_Bruz.160G26.1;alias=Bruz_scaf_160.g133.t1;primary=True
Bruz_scaf_160	Mikado_loci	exon	112386	113710	.	+	.	ID=BruzV2.160G28.1.exon1;Parent=BruzV2.160G28.1
Bruz_scaf_160	Mikado_loci	five_prime_UTR	112386	112387	.	+	.	ID=BruzV2.160G28.1.five_prime_UTR1;Parent=BruzV2.160G28.1
Bruz_scaf_160	Mikado_loci	CDS	112388	113623	.	+	0	ID=BruzV2.160G28.1.CDS1;Parent=BruzV2.160G28.1
Bruz_scaf_160	Mikado_loci	three_prime_UTR	113624	113710	.	+	.	ID=BruzV2.160G28.1.three_prime_UTR1;Parent=BruzV2.160G28.1
###
Bruz_scaf_160	Mikado_loci	superlocus	123036	124281	.	+	.	ID=Mikado_superlocus:Bruz_scaf_160+:123036-124281;Name=superlocus:Bruz_scaf_160+:123036-124281
Bruz_scaf_160	Mikado_loci	gene	123036	124281	19	+	.	ID=BruzV2.160G30;Name=BruzV2.160G30;multiexonic=False;superlocus=Mikado_superlocus:Bruz_scaf_160+:123036-124281
Bruz_scaf_160	Mikado_loci	mRNA	123036	124281	19	+	.	ID=BruzV2.160G30.1;Parent=BruzV2.160G30;Name=BruzV2.160G30.1;alias=v1_Bruz.160G28.1;alias=Bruz_scaf_160.g134.t1;primary=True
Bruz_scaf_160	Mikado_loci	exon	123036	124281	.	+	.	ID=BruzV2.160G30.1.exon1;Parent=BruzV2.160G30.1
Bruz_scaf_160	Mikado_loci	five_prime_UTR	123036	123104	.	+	.	ID=BruzV2.160G30.1.five_prime_UTR1;Parent=BruzV2.160G30.1
Bruz_scaf_160	Mikado_loci	CDS	123105	123995	.	+	0	ID=BruzV2.160G30.1.CDS1;Parent=BruzV2.160G30.1
Bruz_scaf_160	Mikado_loci	three_prime_UTR	123996	124281	.	+	.	ID=BruzV2.160G30.1.three_prime_UTR1;Parent=BruzV2.160G30.1
###
Bruz_scaf_160	Mikado_loci	superlocus	133846	137583	.	+	.	ID=Mikado_superlocus:Bruz_scaf_160+:133846-137583;Name=superlocus:Bruz_scaf_160+:133846-137583
Bruz_scaf_160	Mikado_loci	gene	133846	137583	20	+	.	ID=BruzV2.160G32;Name=BruzV2.160G32;multiexonic=True;superlocus=Mikado_superlocus:Bruz_scaf_160+:133846-137583
Bruz_scaf_160	Mikado_loci	mRNA	133846	137583	20	+	.	ID=BruzV2.160G32.1;Parent=BruzV2.160G32;Name=BruzV2.160G32.1;alias=v1_Bruz.160G32.1;alias=Bruz_scaf_160.g135.t1;canonical_junctions=1,2,3;canonical_number=3;canonical_proportion=1.0;primary=True
Bruz_scaf_160	Mikado_loci	exon	133846	133925	.	+	.	ID=BruzV2.160G32.1.exon1;Parent=BruzV2.160G32.1
Bruz_scaf_160	Mikado_loci	five_prime_UTR	133846	133847	.	+	.	ID=BruzV2.160G32.1.five_prime_UTR1;Parent=BruzV2.160G32.1
Bruz_scaf_160	Mikado_loci	CDS	133848	133925	.	+	0	ID=BruzV2.160G32.1.CDS1;Parent=BruzV2.160G32.1
Bruz_scaf_160	Mikado_loci	CDS	134025	134359	.	+	0	ID=BruzV2.160G32.1.CDS2;Parent=BruzV2.160G32.1
Bruz_scaf_160	Mikado_loci	exon	134025	134359	.	+	.	ID=BruzV2.160G32.1.exon2;Parent=BruzV2.160G32.1
Bruz_scaf_160	Mikado_loci	CDS	136953	137141	.	+	1	ID=BruzV2.160G32.1.CDS3;Parent=BruzV2.160G32.1
Bruz_scaf_160	Mikado_loci	exon	136953	137141	.	+	.	ID=BruzV2.160G32.1.exon3;Parent=BruzV2.160G32.1
Bruz_scaf_160	Mikado_loci	CDS	137227	137269	.	+	1	ID=BruzV2.160G32.1.CDS4;Parent=BruzV2.160G32.1
Bruz_scaf_160	Mikado_loci	exon	137227	137583	.	+	.	ID=BruzV2.160G32.1.exon4;Parent=BruzV2.160G32.1
Bruz_scaf_160	Mikado_loci	three_prime_UTR	137270	137583	.	+	.	ID=BruzV2.160G32.1.three_prime_UTR1;Parent=BruzV2.160G32.1
###
Bruz_scaf_1600	Mikado_loci	superlocus	46794	48884	.	-	.	ID=Mikado_superlocus:Bruz_scaf_1600-:46794-48884;Name=superlocus:Bruz_scaf_1600-:46794-48884
Bruz_scaf_1600	Mikado_loci	gene	46794	48884	18	-	.	ID=BruzV2.1600G2;Name=BruzV2.1600G2;multiexonic=False;superlocus=Mikado_superlocus:Bruz_scaf_1600-:46794-48884
Bruz_scaf_1600	Mikado_loci	mRNA	46794	48884	18	-	.	ID=BruzV2.1600G2.1;Parent=BruzV2.1600G2;Name=BruzV2.1600G2.1;alias=st_MSTRG.13573.1;primary=True
Bruz_scaf_1600	Mikado_loci	exon	46794	48884	.	-	.	ID=BruzV2.1600G2.1.exon1;Parent=BruzV2.1600G2.1
Bruz_scaf_1600	Mikado_loci	three_prime_UTR	46794	48212	.	-	.	ID=BruzV2.1600G2.1.three_prime_UTR1;Parent=BruzV2.1600G2.1
Bruz_scaf_1600	Mikado_loci	CDS	48213	48605	.	-	0	ID=BruzV2.1600G2.1.CDS1;Parent=BruzV2.1600G2.1
Bruz_scaf_1600	Mikado_loci	five_prime_UTR	48606	48884	.	-	.	ID=BruzV2.1600G2.1.five_prime_UTR1;Parent=BruzV2.1600G2.1
###
Bruz_scaf_1600	Mikado_loci	superlocus	59580	61021	.	+	.	ID=Mikado_superlocus:Bruz_scaf_1600+:59580-61021;Name=superlocus:Bruz_scaf_1600+:59580-61021
Bruz_scaf_1600	Mikado_loci	gene	59580	61021	16	+	.	ID=BruzV2.1600G4;Name=BruzV2.1600G4;multiexonic=False;superlocus=Mikado_superlocus:Bruz_scaf_1600+:59580-61021
Bruz_scaf_1600	Mikado_loci	mRNA	59580	61021	16	+	.	ID=BruzV2.1600G4.1;Parent=BruzV2.1600G4;Name=BruzV2.1600G4.1;alias=st_MSTRG.13575.1;primary=True
Bruz_scaf_1600	Mikado_loci	exon	59580	61021	.	+	.	ID=BruzV2.1600G4.1.exon1;Parent=BruzV2.1600G4.1
Bruz_scaf_1600	Mikado_loci	five_prime_UTR	59580	60469	.	+	.	ID=BruzV2.1600G4.1.five_prime_UTR1;Parent=BruzV2.1600G4.1
Bruz_scaf_1600	Mikado_loci	CDS	60470	61021	.	+	0	ID=BruzV2.1600G4.1.CDS1;Parent=BruzV2.1600G4.1
###
Bruz_scaf_16000	Mikado_loci	superlocus	76	3000	.	+	.	ID=Mikado_superlocus:Bruz_scaf_16000+:76-3000;Name=superlocus:Bruz_scaf_16000+:76-3000
Bruz_scaf_16000	Mikado_loci	gene	76	3000	21	+	.	ID=BruzV2.16000G2;Name=BruzV2.16000G2;multiexonic=True;superlocus=Mikado_superlocus:Bruz_scaf_16000+:76-3000
Bruz_scaf_16000	Mikado_loci	mRNA	76	3000	21	+	.	ID=BruzV2.16000G2.1;Parent=BruzV2.16000G2;Name=BruzV2.16000G2.1;alias=v1_Bruz.16000G2.1;alias=Bruz_scaf_16000.g21.t2;canonical_junctions=1,2,3,4,5,6;canonical_number=6;canonical_proportion=1.0;primary=True
Bruz_scaf_16000	Mikado_loci	exon	76	126	.	+	.	ID=BruzV2.16000G2.1.exon1;Parent=BruzV2.16000G2.1
Bruz_scaf_16000	Mikado_loci	five_prime_UTR	76	126	.	+	.	ID=BruzV2.16000G2.1.five_prime_UTR1;Parent=BruzV2.16000G2.1
Bruz_scaf_16000	Mikado_loci	exon	178	423	.	+	.	ID=BruzV2.16000G2.1.exon2;Parent=BruzV2.16000G2.1
Bruz_scaf_16000	Mikado_loci	five_prime_UTR	178	356	.	+	.	ID=BruzV2.16000G2.1.five_prime_UTR2;Parent=BruzV2.16000G2.1
Bruz_scaf_16000	Mikado_loci	CDS	357	423	.	+	0	ID=BruzV2.16000G2.1.CDS1;Parent=BruzV2.16000G2.1
Bruz_scaf_16000	Mikado_loci	CDS	498	731	.	+	2	ID=BruzV2.16000G2.1.CDS2;Parent=BruzV2.16000G2.1
Bruz_scaf_16000	Mikado_loci	exon	498	731	.	+	.	ID=BruzV2.16000G2.1.exon3;Parent=BruzV2.16000G2.1
Bruz_scaf_16000	Mikado_loci	CDS	845	1038	.	+	2	ID=BruzV2.16000G2.1.CDS3;Parent=BruzV2.16000G2.1
Bruz_scaf_16000	Mikado_loci	exon	845	1038	.	+	.	ID=BruzV2.16000G2.1.exon4;Parent=BruzV2.16000G2.1
Bruz_scaf_16000	Mikado_loci	CDS	1150	1499	.	+	0	ID=BruzV2.16000G2.1.CDS4;Parent=BruzV2.16000G2.1
Bruz_scaf_16000	Mikado_loci	exon	1150	1499	.	+	.	ID=BruzV2.16000G2.1.exon5;Parent=BruzV2.16000G2.1
Bruz_scaf_16000	Mikado_loci	CDS	1583	1885	.	+	1	ID=BruzV2.16000G2.1.CDS5;Parent=BruzV2.16000G2.1
Bruz_scaf_16000	Mikado_loci	exon	1583	1885	.	+	.	ID=BruzV2.16000G2.1.exon6;Parent=BruzV2.16000G2.1
Bruz_scaf_16000	Mikado_loci	CDS	1981	2722	.	+	1	ID=BruzV2.16000G2.1.CDS6;Parent=BruzV2.16000G2.1
Bruz_scaf_16000	Mikado_loci	exon	1981	3000	.	+	.	ID=BruzV2.16000G2.1.exon7;Parent=BruzV2.16000G2.1
Bruz_scaf_16000	Mikado_loci	three_prime_UTR	2723	3000	.	+	.	ID=BruzV2.16000G2.1.three_prime_UTR1;Parent=BruzV2.16000G2.1
###
Bruz_scaf_16004	Mikado_loci	superlocus	4176	4881	.	+	.	ID=Mikado_superlocus:Bruz_scaf_16004+:4176-4881;Name=superlocus:Bruz_scaf_16004+:4176-4881
Bruz_scaf_16004	Mikado_loci	gene	4176	4881	18	+	.	ID=BruzV2.16004G2;Name=BruzV2.16004G2;multiexonic=False;superlocus=Mikado_superlocus:Bruz_scaf_16004+:4176-4881
Bruz_scaf_16004	Mikado_loci	mRNA	4176	4881	18	+	.	ID=BruzV2.16004G2.1;Parent=BruzV2.16004G2;Name=BruzV2.16004G2.1;alias=st_MSTRG.13580.1;primary=True
Bruz_scaf_16004	Mikado_loci	exon	4176	4881	.	+	.	ID=BruzV2.16004G2.1.exon1;Parent=BruzV2.16004G2.1
Bruz_scaf_16004	Mikado_loci	five_prime_UTR	4176	4543	.	+	.	ID=BruzV2.16004G2.1.five_prime_UTR1;Parent=BruzV2.16004G2.1
Bruz_scaf_16004	Mikado_loci	CDS	4544	4867	.	+	0	ID=BruzV2.16004G2.1.CDS1;Parent=BruzV2.16004G2.1
Bruz_scaf_16004	Mikado_loci	three_prime_UTR	4868	4881	.	+	.	ID=BruzV2.16004G2.1.three_prime_UTR1;Parent=BruzV2.16004G2.1
###
Bruz_scaf_16004	Mikado_loci	superlocus	1	790	.	-	.	ID=Mikado_superlocus:Bruz_scaf_16004-:1-790;Name=superlocus:Bruz_scaf_16004-:1-790
Bruz_scaf_16004	Mikado_loci	gene	1	790	19	-	.	ID=BruzV2.16004G4;Name=BruzV2.16004G4;multiexonic=False;superlocus=Mikado_superlocus:Bruz_scaf_16004-:1-790
Bruz_scaf_16004	Mikado_loci	mRNA	1	790	19	-	.	ID=BruzV2.16004G4.1;Parent=BruzV2.16004G4;Name=BruzV2.16004G4.1;alias=v1_Bruz.16004G2.1;alias=MSTRG.13045.1;primary=True
Bruz_scaf_16004	Mikado_loci	exon	1	790	.	-	.	ID=BruzV2.16004G4.1.exon1;Parent=BruzV2.16004G4.1
Bruz_scaf_16004	Mikado_loci	three_prime_UTR	1	1	.	-	.	ID=BruzV2.16004G4.1.three_prime_UTR1;Parent=BruzV2.16004G4.1
Bruz_scaf_16004	Mikado_loci	CDS	2	409	.	-	0	ID=BruzV2.16004G4.1.CDS1;Parent=BruzV2.16004G4.1
Bruz_scaf_16004	Mikado_loci	five_prime_UTR	410	790	.	-	.	ID=BruzV2.16004G4.1.five_prime_UTR1;Parent=BruzV2.16004G4.1
###
Bruz_scaf_16004	Mikado_loci	superlocus	7021	8832	.	-	.	ID=Mikado_superlocus:Bruz_scaf_16004-:7021-8832;Name=superlocus:Bruz_scaf_16004-:7021-8832
Bruz_scaf_16004	Mikado_loci	gene	7021	8832	19	-	.	ID=BruzV2.16004G6;Name=BruzV2.16004G6;multiexonic=False;superlocus=Mikado_superlocus:Bruz_scaf_16004-:7021-8832
Bruz_scaf_16004	Mikado_loci	mRNA	7021	8832	19	-	.	ID=BruzV2.16004G6.1;Parent=BruzV2.16004G6;Name=BruzV2.16004G6.1;alias=v1_Bruz.16004G6.1;alias=MSTRG.13047.1;primary=True
Bruz_scaf_16004	Mikado_loci	exon	7021	8832	.	-	.	ID=BruzV2.16004G6.1.exon1;Parent=BruzV2.16004G6.1
Bruz_scaf_16004	Mikado_loci	three_prime_UTR	7021	7050	.	-	.	ID=BruzV2.16004G6.1.three_prime_UTR1;Parent=BruzV2.16004G6.1
Bruz_scaf_16004	Mikado_loci	CDS	7051	8454	.	-	0	ID=BruzV2.16004G6.1.CDS1;Parent=BruzV2.16004G6.1
Bruz_scaf_16004	Mikado_loci	five_prime_UTR	8455	8832	.	-	.	ID=BruzV2.16004G6.1.five_prime_UTR1;Parent=BruzV2.16004G6.1
###
Bruz_scaf_16006	Mikado_loci	superlocus	802	2765	.	-	.	ID=Mikado_superlocus:Bruz_scaf_16006-:802-2765;Name=superlocus:Bruz_scaf_16006-:802-2765
Bruz_scaf_16006	Mikado_loci	gene	802	2765	19	-	.	ID=BruzV2.16006G2;Name=BruzV2.16006G2;multiexonic=True;superlocus=Mikado_superlocus:Bruz_scaf_16006-:802-2765
Bruz_scaf_16006	Mikado_loci	mRNA	802	2765	19	-	.	ID=BruzV2.16006G2.1;Parent=BruzV2.16006G2;Name=BruzV2.16006G2.1;alias=v1_Bruz.16006G4.1;alias=Bruz_scaf_16006.g23.t1;canonical_junctions=1;canonical_number=1;canonical_proportion=1.0;primary=True
Bruz_scaf_16006	Mikado_loci	exon	802	1263	.	-	.	ID=BruzV2.16006G2.1.exon1;Parent=BruzV2.16006G2.1
Bruz_scaf_16006	Mikado_loci	three_prime_UTR	802	837	.	-	.	ID=BruzV2.16006G2.1.three_prime_UTR1;Parent=BruzV2.16006G2.1
Bruz_scaf_16006	Mikado_loci	CDS	838	1263	.	-	0	ID=BruzV2.16006G2.1.CDS1;Parent=BruzV2.16006G2.1
Bruz_scaf_16006	Mikado_loci	CDS	2627	2764	.	-	0	ID=BruzV2.16006G2.1.CDS2;Parent=BruzV2.16006G2.1
Bruz_scaf_16006	Mikado_loci	exon	2627	2765	.	-	.	ID=BruzV2.16006G2.1.exon2;Parent=BruzV2.16006G2.1
Bruz_scaf_16006	Mikado_loci	five_prime_UTR	2765	2765	.	-	.	ID=BruzV2.16006G2.1.five_prime_UTR1;Parent=BruzV2.16006G2.1
###
Bruz_scaf_16009	Mikado_loci	superlocus	1	447	.	+	.	ID=Mikado_superlocus:Bruz_scaf_16009+:1-447;Name=superlocus:Bruz_scaf_16009+:1-447
Bruz_scaf_16009	Mikado_loci	gene	1	447	19	+	.	ID=BruzV2.16009G2;Name=BruzV2.16009G2;multiexonic=False;superlocus=Mikado_superlocus:Bruz_scaf_16009+:1-447
Bruz_scaf_16009	Mikado_loci	mRNA	1	447	19	+	.	ID=BruzV2.16009G2.1;Parent=BruzV2.16009G2;Name=BruzV2.16009G2.1;alias=v1_Bruz.16009G2.1;alias=MSTRG.13049.1;primary=True
Bruz_scaf_16009	Mikado_loci	exon	1	447	.	+	.	ID=BruzV2.16009G2.1.exon1;Parent=BruzV2.16009G2.1
Bruz_scaf_16009	Mikado_loci	five_prime_UTR	1	1	.	+	.	ID=BruzV2.16009G2.1.five_prime_UTR1;Parent=BruzV2.16009G2.1
Bruz_scaf_16009	Mikado_loci	CDS	2	418	.	+	0	ID=BruzV2.16009G2.1.CDS1;Parent=BruzV2.16009G2.1
Bruz_scaf_16009	Mikado_loci	three_prime_UTR	419	447	.	+	.	ID=BruzV2.16009G2.1.three_prime_UTR1;Parent=BruzV2.16009G2.1
###
Bruz_scaf_16009	Mikado_loci	superlocus	5877	6735	.	-	.	ID=Mikado_superlocus:Bruz_scaf_16009-:5877-6735;Name=superlocus:Bruz_scaf_16009-:5877-6735
Bruz_scaf_16009	Mikado_loci	gene	5877	6735	17	-	.	ID=BruzV2.16009G4;Name=BruzV2.16009G4;multiexonic=False;superlocus=Mikado_superlocus:Bruz_scaf_16009-:5877-6735
Bruz_scaf_16009	Mikado_loci	mRNA	5877	6735	17	-	.	ID=BruzV2.16009G4.1;Parent=BruzV2.16009G4;Name=BruzV2.16009G4.1;alias=st_MSTRG.13585.1;primary=True
Bruz_scaf_16009	Mikado_loci	exon	5877	6735	.	-	.	ID=BruzV2.16009G4.1.exon1;Parent=BruzV2.16009G4.1
Bruz_scaf_16009	Mikado_loci	three_prime_UTR	5877	6129	.	-	.	ID=BruzV2.16009G4.1.three_prime_UTR1;Parent=BruzV2.16009G4.1
Bruz_scaf_16009	Mikado_loci	CDS	6130	6735	.	-	0	ID=BruzV2.16009G4.1.CDS1;Parent=BruzV2.16009G4.1
###
Bruz_scaf_1601	Mikado_loci	superlocus	1700	4457	.	+	.	ID=Mikado_superlocus:Bruz_scaf_1601+:1700-4457;Name=superlocus:Bruz_scaf_1601+:1700-4457
Bruz_scaf_1601	Mikado_loci	gene	1726	4390	21	+	.	ID=BruzV2.1601G2;Name=BruzV2.1601G2;multiexonic=True;superlocus=Mikado_superlocus:Bruz_scaf_1601+:1700-4457
Bruz_scaf_1601	Mikado_loci	mRNA	1726	4390	21	+	.	ID=BruzV2.1601G2.1;Parent=BruzV2.1601G2;Name=BruzV2.1601G2.1;alias=v1_Bruz.1601G2.1;alias=Bruz_scaf_1601.g215.t1;canonical_junctions=1,2,3,4;canonical_number=4;canonical_proportion=1.0;primary=True
Bruz_scaf_1601	Mikado_loci	exon	1726	1850	.	+	.	ID=BruzV2.1601G2.1.exon1;Parent=BruzV2.1601G2.1
Bruz_scaf_1601	Mikado_loci	five_prime_UTR	1726	1726	.	+	.	ID=BruzV2.1601G2.1.five_prime_UTR1;Parent=BruzV2.1601G2.1
Bruz_scaf_1601	Mikado_loci	CDS	1727	1850	.	+	0	ID=BruzV2.1601G2.1.CDS1;Parent=BruzV2.1601G2.1
Bruz_scaf_1601	Mikado_loci	CDS	2302	2361	.	+	2	ID=BruzV2.1601G2.1.CDS2;Parent=BruzV2.1601G2.1
Bruz_scaf_1601	Mikado_loci	exon	2302	2361	.	+	.	ID=BruzV2.1601G2.1.exon2;Parent=BruzV2.1601G2.1
Bruz_scaf_1601	Mikado_loci	CDS	2868	3223	.	+	2	ID=BruzV2.1601G2.1.CDS3;Parent=BruzV2.1601G2.1
Bruz_scaf_1601	Mikado_loci	exon	2868	3223	.	+	.	ID=BruzV2.1601G2.1.exon3;Parent=BruzV2.1601G2.1
Bruz_scaf_1601	Mikado_loci	CDS	3321	3481	.	+	0	ID=BruzV2.1601G2.1.CDS4;Parent=BruzV2.1601G2.1
Bruz_scaf_1601	Mikado_loci	exon	3321	3481	.	+	.	ID=BruzV2.1601G2.1.exon4;Parent=BruzV2.1601G2.1
Bruz_scaf_1601	Mikado_loci	CDS	3850	4081	.	+	1	ID=BruzV2.1601G2.1.CDS5;Parent=BruzV2.1601G2.1
Bruz_scaf_1601	Mikado_loci	exon	3850	4390	.	+	.	ID=BruzV2.1601G2.1.exon5;Parent=BruzV2.1601G2.1
Bruz_scaf_1601	Mikado_loci	three_prime_UTR	4082	4390	.	+	.	ID=BruzV2.1601G2.1.three_prime_UTR1;Parent=BruzV2.1601G2.1
###
Bruz_scaf_1601	Mikado_loci	superlocus	8508	11784	.	+	.	ID=Mikado_superlocus:Bruz_scaf_1601+:8508-11784;Name=superlocus:Bruz_scaf_1601+:8508-11784
Bruz_scaf_1601	Mikado_loci	gene	8556	11750	18	+	.	ID=BruzV2.1601G4;Name=BruzV2.1601G4;multiexonic=True;superlocus=Mikado_superlocus:Bruz_scaf_1601+:8508-11784
Bruz_scaf_1601	Mikado_loci	mRNA	8556	11750	18	+	.	ID=BruzV2.1601G4.1;Parent=BruzV2.1601G4;Name=BruzV2.1601G4.1;alias=v1_Bruz.1601G6.1;alias=Bruz_scaf_1601.g217.t1;canonical_junctions=1,2;canonical_number=2;canonical_proportion=1.0;primary=True
Bruz_scaf_1601	Mikado_loci	exon	8556	10595	.	+	.	ID=BruzV2.1601G4.1.exon1;Parent=BruzV2.1601G4.1
Bruz_scaf_1601	Mikado_loci	five_prime_UTR	8556	8556	.	+	.	ID=BruzV2.1601G4.1.five_prime_UTR1;Parent=BruzV2.1601G4.1
Bruz_scaf_1601	Mikado_loci	CDS	8557	10398	.	+	0	ID=BruzV2.1601G4.1.CDS1;Parent=BruzV2.1601G4.1
Bruz_scaf_1601	Mikado_loci	three_prime_UTR	10399	10595	.	+	.	ID=BruzV2.1601G4.1.three_prime_UTR1;Parent=BruzV2.1601G4.1
Bruz_scaf_1601	Mikado_loci	exon	10736	10843	.	+	.	ID=BruzV2.1601G4.1.exon2;Parent=BruzV2.1601G4.1
Bruz_scaf_1601	Mikado_loci	three_prime_UTR	10736	10843	.	+	.	ID=BruzV2.1601G4.1.three_prime_UTR2;Parent=BruzV2.1601G4.1
Bruz_scaf_1601	Mikado_loci	exon	10947	11750	.	+	.	ID=BruzV2.1601G4.1.exon3;Parent=BruzV2.1601G4.1
Bruz_scaf_1601	Mikado_loci	three_prime_UTR	10947	11750	.	+	.	ID=BruzV2.1601G4.1.three_prime_UTR3;Parent=BruzV2.1601G4.1
###
Bruz_scaf_1601	Mikado_loci	superlocus	15081	15723	.	+	.	ID=Mikado_superlocus:Bruz_scaf_1601+:15081-15723;Name=superlocus:Bruz_scaf_1601+:15081-15723
Bruz_scaf_1601	Mikado_loci	gene	15081	15723	18	+	.	ID=BruzV2.1601G6;Name=BruzV2.1601G6;multiexonic=False;superlocus=Mikado_superlocus:Bruz_scaf_1601+:15081-15723
Bruz_scaf_1601	Mikado_loci	mRNA	15081	15723	18	+	.	ID=BruzV2.1601G6.1;Parent=BruzV2.1601G6;Name=BruzV2.1601G6.1;alias=st_MSTRG.13590.1;primary=True
Bruz_scaf_1601	Mikado_loci	exon	15081	15723	.	+	.	ID=BruzV2.1601G6.1.exon1;Parent=BruzV2.1601G6.1
Bruz_scaf_1601	Mikado_loci	five_prime_UTR	15081	15082	.	+	.	ID=BruzV2.1601G6.1.five_prime_UTR1;Parent=BruzV2.1601G6.1
Bruz_scaf_1601	Mikado_loci	CDS	15083	15418	.	+	0	ID=BruzV2.1601G6.1.CDS1;Parent=BruzV2.1601G6.1
Bruz_scaf_1601	Mikado_loci	three_prime_UTR	15419	15723	.	+	.	ID=BruzV2.1601G6.1.three_prime_UTR1;Parent=BruzV2.1601G6.1
###
Bruz_scaf_1601	Mikado_loci	superlocus	4707	7105	.	-	.	ID=Mikado_superlocus:Bruz_scaf_1601-:4707-7105;Name=superlocus:Bruz_scaf_1601-:4707-7105
Bruz_scaf_1601	Mikado_loci	gene	4707	7105	21	-	.	ID=BruzV2.1601G8;Name=BruzV2.1601G8;multiexonic=True;superlocus=Mikado_superlocus:Bruz_scaf_1601-:4707-7105
Bruz_scaf_1601	Mikado_loci	mRNA	4707	7105	21	-	.	ID=BruzV2.1601G8.1;Parent=BruzV2.1601G8;Name=BruzV2.1601G8.1;alias=v1_Bruz.1601G4.1;alias=Bruz_scaf_1601.g216.t1;canonical_junctions=1,2;canonical_number=2;canonical_proportion=1.0;primary=True
Bruz_scaf_1601	Mikado_loci	exon	4707	5399	.	-	.	ID=BruzV2.1601G8.1.exon1;Parent=BruzV2.1601G8.1
Bruz_scaf_1601	Mikado_loci	three_prime_UTR	4707	5043	.	-	.	ID=BruzV2.1601G8.1.three_prime_UTR1;Parent=BruzV2.1601G8.1
Bruz_scaf_1601	Mikado_loci	CDS	5044	5399	.	-	2	ID=BruzV2.1601G8.1.CDS1;Parent=BruzV2.1601G8.1
Bruz_scaf_1601	Mikado_loci	CDS	6399	6522	.	-	0	ID=BruzV2.1601G8.1.CDS2;Parent=BruzV2.1601G8.1
Bruz_scaf_1601	Mikado_loci	exon	6399	6669	.	-	.	ID=BruzV2.1601G8.1.exon2;Parent=BruzV2.1601G8.1
Bruz_scaf_1601	Mikado_loci	five_prime_UTR	6523	6669	.	-	.	ID=BruzV2.1601G8.1.five_prime_UTR1;Parent=BruzV2.1601G8.1
Bruz_scaf_1601	Mikado_loci	exon	6758	7105	.	-	.	ID=BruzV2.1601G8.1.exon3;Parent=BruzV2.1601G8.1
Bruz_scaf_1601	Mikado_loci	five_prime_UTR	6758	7105	.	-	.	ID=BruzV2.1601G8.1.five_prime_UTR2;Parent=BruzV2.1601G8.1
###
Bruz_scaf_1601	Mikado_loci	superlocus	12025	15525	.	-	.	ID=Mikado_superlocus:Bruz_scaf_1601-:12025-15525;Name=superlocus:Bruz_scaf_1601-:12025-15525
Bruz_scaf_1601	Mikado_loci	gene	12111	15525	20	-	.	ID=BruzV2.1601G10;Name=BruzV2.1601G10;multiexonic=True;superlocus=Mikado_superlocus:Bruz_scaf_1601-:12025-15525
Bruz_scaf_1601	Mikado_loci	mRNA	12111	15525	20	-	.	ID=BruzV2.1601G10.1;Parent=BruzV2.1601G10;Name=BruzV2.1601G10.1;alias=v1_Bruz.1601G8.1;alias=Bruz_scaf_1601.g218.t1;canonical_junctions=1,2,3,4,5,6;canonical_number=6;canonical_proportion=1.0;primary=True
Bruz_scaf_1601	Mikado_loci	exon	12111	12918	.	-	.	ID=BruzV2.1601G10.1.exon1;Parent=BruzV2.1601G10.1
Bruz_scaf_1601	Mikado_loci	three_prime_UTR	12111	12366	.	-	.	ID=BruzV2.1601G10.1.three_prime_UTR1;Parent=BruzV2.1601G10.1
Bruz_scaf_1601	Mikado_loci	CDS	12367	12918	.	-	0	ID=BruzV2.1601G10.1.CDS1;Parent=BruzV2.1601G10.1
Bruz_scaf_1601	Mikado_loci	CDS	13051	13190	.	-	2	ID=BruzV2.1601G10.1.CDS2;Parent=BruzV2.1601G10.1
Bruz_scaf_1601	Mikado_loci	exon	13051	13190	.	-	.	ID=BruzV2.1601G10.1.exon2;Parent=BruzV2.1601G10.1
Bruz_scaf_1601	Mikado_loci	CDS	13513	13813	.	-	0	ID=BruzV2.1601G10.1.CDS3;Parent=BruzV2.1601G10.1
Bruz_scaf_1601	Mikado_loci	exon	13513	13813	.	-	.	ID=BruzV2.1601G10.1.exon3;Parent=BruzV2.1601G10.1
Bruz_scaf_1601	Mikado_loci	CDS	13911	14021	.	-	0	ID=BruzV2.1601G10.1.CDS4;Parent=BruzV2.1601G10.1
Bruz_scaf_1601	Mikado_loci	exon	13911	14021	.	-	.	ID=BruzV2.1601G10.1.exon4;Parent=BruzV2.1601G10.1
Bruz_scaf_1601	Mikado_loci	CDS	14113	14211	.	-	0	ID=BruzV2.1601G10.1.CDS5;Parent=BruzV2.1601G10.1
Bruz_scaf_1601	Mikado_loci	exon	14113	14211	.	-	.	ID=BruzV2.1601G10.1.exon5;Parent=BruzV2.1601G10.1
Bruz_scaf_1601	Mikado_loci	CDS	14316	14426	.	-	0	ID=BruzV2.1601G10.1.CDS6;Parent=BruzV2.1601G10.1
Bruz_scaf_1601	Mikado_loci	exon	14316	14426	.	-	.	ID=BruzV2.1601G10.1.exon6;Parent=BruzV2.1601G10.1
Bruz_scaf_1601	Mikado_loci	CDS	15206	15364	.	-	0	ID=BruzV2.1601G10.1.CDS7;Parent=BruzV2.1601G10.1
Bruz_scaf_1601	Mikado_loci	exon	15206	15525	.	-	.	ID=BruzV2.1601G10.1.exon7;Parent=BruzV2.1601G10.1
Bruz_scaf_1601	Mikado_loci	five_prime_UTR	15365	15525	.	-	.	ID=BruzV2.1601G10.1.five_prime_UTR1;Parent=BruzV2.1601G10.1
###
Bruz_scaf_1601	Mikado_loci	superlocus	18406	19215	.	-	.	ID=Mikado_superlocus:Bruz_scaf_1601-:18406-19215;Name=superlocus:Bruz_scaf_1601-:18406-19215
Bruz_scaf_1601	Mikado_loci	ncRNA_gene	18406	19215	17	-	.	ID=BruzV2.1601G12;Name=BruzV2.1601G12;multiexonic=True;superlocus=Mikado_superlocus:Bruz_scaf_1601-:18406-19215
Bruz_scaf_1601	Mikado_loci	ncRNA	18406	19215	17	-	.	ID=BruzV2.1601G12.1;Parent=BruzV2.1601G12;Name=v1_Bruz.1601G10.1;alias=v1_Bruz.1601G10.1;alias=Bruz_scaf_1601.g219.t1;canonical_junctions=1,2;canonical_number=2;canonical_proportion=1.0;primary=True
Bruz_scaf_1601	Mikado_loci	exon	18406	18769	.	-	.	ID=BruzV2.1601G12.1.exon1;Parent=BruzV2.1601G12.1
Bruz_scaf_1601	Mikado_loci	exon	18851	18919	.	-	.	ID=BruzV2.1601G12.1.exon2;Parent=BruzV2.1601G12.1
Bruz_scaf_1601	Mikado_loci	exon	19001	19215	.	-	.	ID=BruzV2.1601G12.1.exon3;Parent=BruzV2.1601G12.1
###
Bruz_scaf_1601	Mikado_loci	superlocus	27457	29605	.	-	.	ID=Mikado_superlocus:Bruz_scaf_1601-:27457-29605;Name=superlocus:Bruz_scaf_1601-:27457-29605
Bruz_scaf_1601	Mikado_loci	ncRNA_gene	27457	29605	16	-	.	ID=ncRNA_gene:Bruz_scaf_1601-:27457-29605;Name=ncRNA_gene:Bruz_scaf_1601-:27457-29605;multiexonic=True;superlocus=Mikado_superlocus:Bruz_scaf_1601-:27457-29605
Bruz_scaf_1601	Mikado_loci	ncRNA	27457	29605	16	-	.	ID=v1_Bruz.1601G16.1;Parent=ncRNA_gene:Bruz_scaf_1601-:27457-29605;Name=v1_Bruz.1601G16.1;alias=Bruz_scaf_1601.g221.t1;canonical_junctions=1,2;canonical_number=2;canonical_proportion=1.0;primary=True
Bruz_scaf_1601	Mikado_loci	exon	27457	27872	.	-	.	ID=v1_Bruz.1601G16.1.exon1;Parent=v1_Bruz.1601G16.1
Bruz_scaf_1601	Mikado_loci	exon	27970	28128	.	-	.	ID=v1_Bruz.1601G16.1.exon2;Parent=v1_Bruz.1601G16.1
Bruz_scaf_1601	Mikado_loci	exon	29383	29605	.	-	.	ID=v1_Bruz.1601G16.1.exon3;Parent=v1_Bruz.1601G16.1
###
Bruz_scaf_1601	Mikado_loci	superlocus	41916	49073	.	+	.	ID=Mikado_superlocus:Bruz_scaf_1601+:41916-49073;Name=superlocus:Bruz_scaf_1601+:41916-49073
Bruz_scaf_1601	Mikado_loci	gene	41916	48080	18	+	.	ID=BruzV2.1601G14;Name=BruzV2.1601G14;multiexonic=True;superlocus=Mikado_superlocus:Bruz_scaf_1601+:41916-49073
Bruz_scaf_1601	Mikado_loci	mRNA	41916	48080	18	+	.	ID=BruzV2.1601G14.1;Parent=BruzV2.1601G14;Name=BruzV2.1601G14.1;alias=v1_Bruz.1601G18.1;alias=Bruz_scaf_1601.g222.t1;canonical_junctions=1,2,3,4,5,6,7,8,9,10;canonical_number=10;canonical_proportion=1.0;primary=True
Bruz_scaf_1601	Mikado_loci	exon	41916	41978	.	+	.	ID=BruzV2.1601G14.1.exon1;Parent=BruzV2.1601G14.1
Bruz_scaf_1601	Mikado_loci	five_prime_UTR	41916	41965	.	+	.	ID=BruzV2.1601G14.1.five_prime_UTR1;Parent=BruzV2.1601G14.1
Bruz_scaf_1601	Mikado_loci	CDS	41966	41978	.	+	0	ID=BruzV2.1601G14.1.CDS1;Parent=BruzV2.1601G14.1
Bruz_scaf_1601	Mikado_loci	CDS	42135	42219	.	+	2	ID=BruzV2.1601G14.1.CDS2;Parent=BruzV2.1601G14.1
Bruz_scaf_1601	Mikado_loci	exon	42135	42219	.	+	.	ID=BruzV2.1601G14.1.exon2;Parent=BruzV2.1601G14.1
Bruz_scaf_1601	Mikado_loci	CDS	42985	43060	.	+	1	ID=BruzV2.1601G14.1.CDS3;Parent=BruzV2.1601G14.1
Bruz_scaf_1601	Mikado_loci	exon	42985	43060	.	+	.	ID=BruzV2.1601G14.1.exon3;Parent=BruzV2.1601G14.1
Bruz_scaf_1601	Mikado_loci	CDS	43716	43892	.	+	0	ID=BruzV2.1601G14.1.CDS4;Parent=BruzV2.1601G14.1
Bruz_scaf_1601	Mikado_loci	exon	43716	43892	.	+	.	ID=BruzV2.1601G14.1.exon4;Parent=BruzV2.1601G14.1
Bruz_scaf_1601	Mikado_loci	CDS	44100	44205	.	+	0	ID=BruzV2.1601G14.1.CDS5;Parent=BruzV2.1601G14.1
Bruz_scaf_1601	Mikado_loci	exon	44100	44205	.	+	.	ID=BruzV2.1601G14.1.exon5;Parent=BruzV2.1601G14.1
Bruz_scaf_1601	Mikado_loci	CDS	45845	45954	.	+	2	ID=BruzV2.1601G14.1.CDS6;Parent=BruzV2.1601G14.1
Bruz_scaf_1601	Mikado_loci	exon	45845	45954	.	+	.	ID=BruzV2.1601G14.1.exon6;Parent=BruzV2.1601G14.1
Bruz_scaf_1601	Mikado_loci	CDS	46052	46141	.	+	0	ID=BruzV2.1601G14.1.CDS7;Parent=BruzV2.1601G14.1
Bruz_scaf_1601	Mikado_loci	exon	46052	46141	.	+	.	ID=BruzV2.1601G14.1.exon7;Parent=BruzV2.1601G14.1
Bruz_scaf_1601	Mikado_loci	CDS	46233	46313	.	+	0	ID=BruzV2.1601G14.1.CDS8;Parent=BruzV2.1601G14.1
Bruz_scaf_1601	Mikado_loci	exon	46233	46313	.	+	.	ID=BruzV2.1601G14.1.exon8;Parent=BruzV2.1601G14.1
Bruz_scaf_1601	Mikado_loci	CDS	46531	47337	.	+	0	ID=BruzV2.1601G14.1.CDS9;Parent=BruzV2.1601G14.1
Bruz_scaf_1601	Mikado_loci	exon	46531	47337	.	+	.	ID=BruzV2.1601G14.1.exon9;Parent=BruzV2.1601G14.1
Bruz_scaf_1601	Mikado_loci	CDS	47770	47862	.	+	0	ID=BruzV2.1601G14.1.CDS10;Parent=BruzV2.1601G14.1
Bruz_scaf_1601	Mikado_loci	exon	47770	47932	.	+	.	ID=BruzV2.1601G14.1.exon10;Parent=BruzV2.1601G14.1
Bruz_scaf_1601	Mikado_loci	three_prime_UTR	47863	47932	.	+	.	ID=BruzV2.1601G14.1.three_prime_UTR1;Parent=BruzV2.1601G14.1
Bruz_scaf_1601	Mikado_loci	exon	48041	48080	.	+	.	ID=BruzV2.1601G14.1.exon11;Parent=BruzV2.1601G14.1
Bruz_scaf_1601	Mikado_loci	three_prime_UTR	48041	48080	.	+	.	ID=BruzV2.1601G14.1.three_prime_UTR2;Parent=BruzV2.1601G14.1
###
Bruz_scaf_1601	Mikado_loci	superlocus	51076	56228	.	+	.	ID=Mikado_superlocus:Bruz_scaf_1601+:51076-56228;Name=superlocus:Bruz_scaf_1601+:51076-56228
Bruz_scaf_1601	Mikado_loci	gene	51076	56228	20	+	.	ID=BruzV2.1601G16;Name=BruzV2.1601G16;multiexonic=True;superlocus=Mikado_superlocus:Bruz_scaf_1601+:51076-56228
Bruz_scaf_1601	Mikado_loci	mRNA	51076	56228	20	+	.	ID=BruzV2.1601G16.1;Parent=BruzV2.1601G16;Name=BruzV2.1601G16.1;alias=v1_Bruz.1601G20.1;alias=Bruz_scaf_1601.g223.t1;canonical_junctions=1,2,3,4,5;canonical_number=5;canonical_proportion=1.0;primary=True
Bruz_scaf_1601	Mikado_loci	exon	51076	51684	.	+	.	ID=BruzV2.1601G16.1.exon1;Parent=BruzV2.1601G16.1
Bruz_scaf_1601	Mikado_loci	five_prime_UTR	51076	51210	.	+	.	ID=BruzV2.1601G16.1.five_prime_UTR1;Parent=BruzV2.1601G16.1
Bruz_scaf_1601	Mikado_loci	CDS	51211	51684	.	+	0	ID=BruzV2.1601G16.1.CDS1;Parent=BruzV2.1601G16.1
Bruz_scaf_1601	Mikado_loci	CDS	53782	53850	.	+	0	ID=BruzV2.1601G16.1.CDS2;Parent=BruzV2.1601G16.1
Bruz_scaf_1601	Mikado_loci	exon	53782	53850	.	+	.	ID=BruzV2.1601G16.1.exon2;Parent=BruzV2.1601G16.1
Bruz_scaf_1601	Mikado_loci	CDS	53936	54004	.	+	0	ID=BruzV2.1601G16.1.CDS3;Parent=BruzV2.1601G16.1
Bruz_scaf_1601	Mikado_loci	exon	53936	54004	.	+	.	ID=BruzV2.1601G16.1.exon3;Parent=BruzV2.1601G16.1
Bruz_scaf_1601	Mikado_loci	CDS	54818	54904	.	+	0	ID=BruzV2.1601G16.1.CDS4;Parent=BruzV2.1601G16.1
Bruz_scaf_1601	Mikado_loci	exon	54818	54904	.	+	.	ID=BruzV2.1601G16.1.exon4;Parent=BruzV2.1601G16.1
Bruz_scaf_1601	Mikado_loci	CDS	55444	55511	.	+	0	ID=BruzV2.1601G16.1.CDS5;Parent=BruzV2.1601G16.1
Bruz_scaf_1601	Mikado_loci	exon	55444	55511	.	+	.	ID=BruzV2.1601G16.1.exon5;Parent=BruzV2.1601G16.1
Bruz_scaf_1601	Mikado_loci	CDS	55612	55765	.	+	1	ID=BruzV2.1601G16.1.CDS6;Parent=BruzV2.1601G16.1
Bruz_scaf_1601	Mikado_loci	exon	55612	56228	.	+	.	ID=BruzV2.1601G16.1.exon6;Parent=BruzV2.1601G16.1
Bruz_scaf_1601	Mikado_loci	three_prime_UTR	55766	56228	.	+	.	ID=BruzV2.1601G16.1.three_prime_UTR1;Parent=BruzV2.1601G16.1
###
Bruz_scaf_1601	Mikado_loci	superlocus	57051	58252	.	+	.	ID=Mikado_superlocus:Bruz_scaf_1601+:57051-58252;Name=superlocus:Bruz_scaf_1601+:57051-58252
Bruz_scaf_1601	Mikado_loci	gene	57786	58252	19	+	.	ID=BruzV2.1601G18;Name=BruzV2.1601G18;multiexonic=False;superlocus=Mikado_superlocus:Bruz_scaf_1601+:57051-58252
Bruz_scaf_1601	Mikado_loci	mRNA	57786	58252	19	+	.	ID=BruzV2.1601G18.1;Parent=BruzV2.1601G18;Name=BruzV2.1601G18.1;alias=v1_Bruz.1601G22.1;alias=MSTRG.13064.1;primary=True
Bruz_scaf_1601	Mikado_loci	exon	57786	58252	.	+	.	ID=BruzV2.1601G18.1.exon1;Parent=BruzV2.1601G18.1
Bruz_scaf_1601	Mikado_loci	five_prime_UTR	57786	57824	.	+	.	ID=BruzV2.1601G18.1.five_prime_UTR1;Parent=BruzV2.1601G18.1
Bruz_scaf_1601	Mikado_loci	CDS	57825	58181	.	+	0	ID=BruzV2.1601G18.1.CDS1;Parent=BruzV2.1601G18.1
Bruz_scaf_1601	Mikado_loci	three_prime_UTR	58182	58252	.	+	.	ID=BruzV2.1601G18.1.three_prime_UTR1;Parent=BruzV2.1601G18.1
###
Bruz_scaf_16010	Mikado_loci	superlocus	1600	4045	.	-	.	ID=Mikado_superlocus:Bruz_scaf_16010-:1600-4045;Name=superlocus:Bruz_scaf_16010-:1600-4045
Bruz_scaf_16010	Mikado_loci	gene	1677	4045	21	-	.	ID=BruzV2.16010G2;Name=BruzV2.16010G2;multiexonic=True;superlocus=Mikado_superlocus:Bruz_scaf_16010-:1600-4045
Bruz_scaf_16010	Mikado_loci	mRNA	1677	4045	21	-	.	ID=BruzV2.16010G2.1;Parent=BruzV2.16010G2;Name=BruzV2.16010G2.1;alias=v1_Bruz.16010G2.1;alias=Bruz_scaf_16010.g25.t1;canonical_junctions=1,2,3;canonical_number=3;canonical_proportion=1.0;primary=True
Bruz_scaf_16010	Mikado_loci	exon	1677	2154	.	-	.	ID=BruzV2.16010G2.1.exon1;Parent=BruzV2.16010G2.1
Bruz_scaf_16010	Mikado_loci	three_prime_UTR	1677	1941	.	-	.	ID=BruzV2.16010G2.1.three_prime_UTR1;Parent=BruzV2.16010G2.1
Bruz_scaf_16010	Mikado_loci	CDS	1942	2154	.	-	0	ID=BruzV2.16010G2.1.CDS1;Parent=BruzV2.16010G2.1
Bruz_scaf_16010	Mikado_loci	CDS	2244	2399	.	-	0	ID=BruzV2.16010G2.1.CDS2;Parent=BruzV2.16010G2.1
Bruz_scaf_16010	Mikado_loci	exon	2244	2399	.	-	.	ID=BruzV2.16010G2.1.exon2;Parent=BruzV2.16010G2.1
Bruz_scaf_16010	Mikado_loci	CDS	2479	3264	.	-	0	ID=BruzV2.16010G2.1.CDS3;Parent=BruzV2.16010G2.1
Bruz_scaf_16010	Mikado_loci	exon	2479	3321	.	-	.	ID=BruzV2.16010G2.1.exon3;Parent=BruzV2.16010G2.1
Bruz_scaf_16010	Mikado_loci	five_prime_UTR	3265	3321	.	-	.	ID=BruzV2.16010G2.1.five_prime_UTR1;Parent=BruzV2.16010G2.1
Bruz_scaf_16010	Mikado_loci	exon	3981	4045	.	-	.	ID=BruzV2.16010G2.1.exon4;Parent=BruzV2.16010G2.1
Bruz_scaf_16010	Mikado_loci	five_prime_UTR	3981	4045	.	-	.	ID=BruzV2.16010G2.1.five_prime_UTR2;Parent=BruzV2.16010G2.1
###
Bruz_scaf_16011	Mikado_loci	superlocus	1590	2166	.	+	.	ID=Mikado_superlocus:Bruz_scaf_16011+:1590-2166;Name=superlocus:Bruz_scaf_16011+:1590-2166
Bruz_scaf_16011	Mikado_loci	gene	1590	2166	19	+	.	ID=BruzV2.16011G2;Name=BruzV2.16011G2;multiexonic=False;superlocus=Mikado_superlocus:Bruz_scaf_16011+:1590-2166
Bruz_scaf_16011	Mikado_loci	mRNA	1590	2166	19	+	.	ID=BruzV2.16011G2.1;Parent=BruzV2.16011G2;Name=BruzV2.16011G2.1;alias=v1_Bruz.16011G2.1;alias=MSTRG.13069.1;primary=True
Bruz_scaf_16011	Mikado_loci	exon	1590	2166	.	+	.	ID=BruzV2.16011G2.1.exon1;Parent=BruzV2.16011G2.1
Bruz_scaf_16011	Mikado_loci	five_prime_UTR	1590	1591	.	+	.	ID=BruzV2.16011G2.1.five_prime_UTR1;Parent=BruzV2.16011G2.1
Bruz_scaf_16011	Mikado_loci	CDS	1592	1906	.	+	0	ID=BruzV2.16011G2.1.CDS1;Parent=BruzV2.16011G2.1
Bruz_scaf_16011	Mikado_loci	three_prime_UTR	1907	2166	.	+	.	ID=BruzV2.16011G2.1.three_prime_UTR1;Parent=BruzV2.16011G2.1
###
Bruz_scaf_16014	Mikado_loci	superlocus	2985	6856	.	+	.	ID=Mikado_superlocus:Bruz_scaf_16014+:2985-6856;Name=superlocus:Bruz_scaf_16014+:2985-6856
Bruz_scaf_16014	Mikado_loci	gene	2985	6856	18	+	.	ID=BruzV2.16014G2;Name=BruzV2.16014G2;multiexonic=False;superlocus=Mikado_superlocus:Bruz_scaf_16014+:2985-6856
Bruz_scaf_16014	Mikado_loci	mRNA	2985	6856	18	+	.	ID=BruzV2.16014G2.1;Parent=BruzV2.16014G2;Name=BruzV2.16014G2.1;alias=st_MSTRG.13611.1;primary=True
Bruz_scaf_16014	Mikado_loci	exon	2985	6856	.	+	.	ID=BruzV2.16014G2.1.exon1;Parent=BruzV2.16014G2.1
Bruz_scaf_16014	Mikado_loci	five_prime_UTR	2985	4999	.	+	.	ID=BruzV2.16014G2.1.five_prime_UTR1;Parent=BruzV2.16014G2.1
Bruz_scaf_16014	Mikado_loci	CDS	5000	5935	.	+	0	ID=BruzV2.16014G2.1.CDS1;Parent=BruzV2.16014G2.1
Bruz_scaf_16014	Mikado_loci	three_prime_UTR	5936	6856	.	+	.	ID=BruzV2.16014G2.1.three_prime_UTR1;Parent=BruzV2.16014G2.1
###
Bruz_scaf_16016	Mikado_loci	superlocus	4435	8821	.	-	.	ID=Mikado_superlocus:Bruz_scaf_16016-:4435-8821;Name=superlocus:Bruz_scaf_16016-:4435-8821
Bruz_scaf_16016	Mikado_loci	gene	4678	7425	20	-	.	ID=BruzV2.16016G2;Name=BruzV2.16016G2;multiexonic=True;superlocus=Mikado_superlocus:Bruz_scaf_16016-:4435-8821
Bruz_scaf_16016	Mikado_loci	mRNA	4678	7425	20	-	.	ID=BruzV2.16016G2.1;Parent=BruzV2.16016G2;Name=BruzV2.16016G2.1;alias=v1_Bruz.16016G2.1;alias=Bruz_scaf_16016.g26.t2;canonical_junctions=1,2,3,4,5,6,7,8,9;canonical_number=9;canonical_proportion=1.0;primary=True
Bruz_scaf_16016	Mikado_loci	exon	4678	5185	.	-	.	ID=BruzV2.16016G2.1.exon1;Parent=BruzV2.16016G2.1
Bruz_scaf_16016	Mikado_loci	three_prime_UTR	4678	4867	.	-	.	ID=BruzV2.16016G2.1.three_prime_UTR1;Parent=BruzV2.16016G2.1
Bruz_scaf_16016	Mikado_loci	CDS	4868	5185	.	-	0	ID=BruzV2.16016G2.1.CDS1;Parent=BruzV2.16016G2.1
Bruz_scaf_16016	Mikado_loci	CDS	5268	5697	.	-	1	ID=BruzV2.16016G2.1.CDS2;Parent=BruzV2.16016G2.1
Bruz_scaf_16016	Mikado_loci	exon	5268	5697	.	-	.	ID=BruzV2.16016G2.1.exon2;Parent=BruzV2.16016G2.1
Bruz_scaf_16016	Mikado_loci	CDS	5790	5887	.	-	0	ID=BruzV2.16016G2.1.CDS3;Parent=BruzV2.16016G2.1
Bruz_scaf_16016	Mikado_loci	exon	5790	5887	.	-	.	ID=BruzV2.16016G2.1.exon3;Parent=BruzV2.16016G2.1
Bruz_scaf_16016	Mikado_loci	CDS	5979	6081	.	-	1	ID=BruzV2.16016G2.1.CDS4;Parent=BruzV2.16016G2.1
Bruz_scaf_16016	Mikado_loci	exon	5979	6081	.	-	.	ID=BruzV2.16016G2.1.exon4;Parent=BruzV2.16016G2.1
Bruz_scaf_16016	Mikado_loci	CDS	6170	6255	.	-	0	ID=BruzV2.16016G2.1.CDS5;Parent=BruzV2.16016G2.1
Bruz_scaf_16016	Mikado_loci	exon	6170	6255	.	-	.	ID=BruzV2.16016G2.1.exon5;Parent=BruzV2.16016G2.1
Bruz_scaf_16016	Mikado_loci	CDS	6343	6430	.	-	1	ID=BruzV2.16016G2.1.CDS6;Parent=BruzV2.16016G2.1
Bruz_scaf_16016	Mikado_loci	exon	6343	6430	.	-	.	ID=BruzV2.16016G2.1.exon6;Parent=BruzV2.16016G2.1
Bruz_scaf_16016	Mikado_loci	CDS	6520	6633	.	-	1	ID=BruzV2.16016G2.1.CDS7;Parent=BruzV2.16016G2.1
Bruz_scaf_16016	Mikado_loci	exon	6520	6633	.	-	.	ID=BruzV2.16016G2.1.exon7;Parent=BruzV2.16016G2.1
Bruz_scaf_16016	Mikado_loci	CDS	6726	6814	.	-	0	ID=BruzV2.16016G2.1.CDS8;Parent=BruzV2.16016G2.1
Bruz_scaf_16016	Mikado_loci	exon	6726	6814	.	-	.	ID=BruzV2.16016G2.1.exon8;Parent=BruzV2.16016G2.1
Bruz_scaf_16016	Mikado_loci	CDS	6941	7043	.	-	1	ID=BruzV2.16016G2.1.CDS9;Parent=BruzV2.16016G2.1
Bruz_scaf_16016	Mikado_loci	exon	6941	7043	.	-	.	ID=BruzV2.16016G2.1.exon9;Parent=BruzV2.16016G2.1
Bruz_scaf_16016	Mikado_loci	CDS	7290	7309	.	-	0	ID=BruzV2.16016G2.1.CDS10;Parent=BruzV2.16016G2.1
Bruz_scaf_16016	Mikado_loci	exon	7290	7425	.	-	.	ID=BruzV2.16016G2.1.exon10;Parent=BruzV2.16016G2.1
Bruz_scaf_16016	Mikado_loci	five_prime_UTR	7310	7425	.	-	.	ID=BruzV2.16016G2.1.five_prime_UTR1;Parent=BruzV2.16016G2.1
###
Bruz_scaf_16017	Mikado_loci	superlocus	5538	6073	.	+	.	ID=Mikado_superlocus:Bruz_scaf_16017+:5538-6073;Name=superlocus:Bruz_scaf_16017+:5538-6073
Bruz_scaf_16017	Mikado_loci	gene	5538	6073	17	+	.	ID=BruzV2.16017G2;Name=BruzV2.16017G2;multiexonic=False;superlocus=Mikado_superlocus:Bruz_scaf_16017+:5538-6073
Bruz_scaf_16017	Mikado_loci	mRNA	5538	6073	17	+	.	ID=BruzV2.16017G2.1;Parent=BruzV2.16017G2;Name=BruzV2.16017G2.1;alias=st_MSTRG.13613.1;primary=True
Bruz_scaf_16017	Mikado_loci	CDS	5538	5915	.	+	0	ID=BruzV2.16017G2.1.CDS1;Parent=BruzV2.16017G2.1
Bruz_scaf_16017	Mikado_loci	exon	5538	6073	.	+	.	ID=BruzV2.16017G2.1.exon1;Parent=BruzV2.16017G2.1
Bruz_scaf_16017	Mikado_loci	three_prime_UTR	5916	6073	.	+	.	ID=BruzV2.16017G2.1.three_prime_UTR1;Parent=BruzV2.16017G2.1
###
Bruz_scaf_16018	Mikado_loci	superlocus	5919	6357	.	-	.	ID=Mikado_superlocus:Bruz_scaf_16018-:5919-6357;Name=superlocus:Bruz_scaf_16018-:5919-6357
Bruz_scaf_16018	Mikado_loci	gene	5919	6357	18	-	.	ID=BruzV2.16018G2;Name=BruzV2.16018G2;multiexonic=False;superlocus=Mikado_superlocus:Bruz_scaf_16018-:5919-6357
Bruz_scaf_16018	Mikado_loci	mRNA	5919	6357	18	-	.	ID=BruzV2.16018G2.1;Parent=BruzV2.16018G2;Name=BruzV2.16018G2.1;alias=st_MSTRG.13615.1;primary=True
Bruz_scaf_16018	Mikado_loci	exon	5919	6357	.	-	.	ID=BruzV2.16018G2.1.exon1;Parent=BruzV2.16018G2.1
Bruz_scaf_16018	Mikado_loci	three_prime_UTR	5919	5920	.	-	.	ID=BruzV2.16018G2.1.three_prime_UTR1;Parent=BruzV2.16018G2.1
Bruz_scaf_16018	Mikado_loci	CDS	5921	6355	.	-	0	ID=BruzV2.16018G2.1.CDS1;Parent=BruzV2.16018G2.1
Bruz_scaf_16018	Mikado_loci	five_prime_UTR	6356	6357	.	-	.	ID=BruzV2.16018G2.1.five_prime_UTR1;Parent=BruzV2.16018G2.1
###
Bruz_scaf_16019	Mikado_loci	superlocus	3612	7058	.	-	.	ID=Mikado_superlocus:Bruz_scaf_16019-:3612-7058;Name=superlocus:Bruz_scaf_16019-:3612-7058
Bruz_scaf_16019	Mikado_loci	gene	3612	7058	18	-	.	ID=BruzV2.16019G2;Name=BruzV2.16019G2;multiexonic=False;superlocus=Mikado_superlocus:Bruz_scaf_16019-:3612-7058
Bruz_scaf_16019	Mikado_loci	mRNA	3612	7058	18	-	.	ID=BruzV2.16019G2.1;Parent=BruzV2.16019G2;Name=BruzV2.16019G2.1;alias=st_MSTRG.13616.1;primary=True
Bruz_scaf_16019	Mikado_loci	exon	3612	7058	.	-	.	ID=BruzV2.16019G2.1.exon1;Parent=BruzV2.16019G2.1
Bruz_scaf_16019	Mikado_loci	three_prime_UTR	3612	4504	.	-	.	ID=BruzV2.16019G2.1.three_prime_UTR1;Parent=BruzV2.16019G2.1
Bruz_scaf_16019	Mikado_loci	CDS	4505	5551	.	-	0	ID=BruzV2.16019G2.1.CDS1;Parent=BruzV2.16019G2.1
Bruz_scaf_16019	Mikado_loci	five_prime_UTR	5552	7058	.	-	.	ID=BruzV2.16019G2.1.five_prime_UTR1;Parent=BruzV2.16019G2.1
###
Bruz_scaf_16019	Mikado_loci	superlocus	7402	8759	.	-	.	ID=Mikado_superlocus:Bruz_scaf_16019-:7402-8759;Name=superlocus:Bruz_scaf_16019-:7402-8759
Bruz_scaf_16019	Mikado_loci	gene	7402	8759	18	-	.	ID=BruzV2.16019G4;Name=BruzV2.16019G4;multiexonic=False;superlocus=Mikado_superlocus:Bruz_scaf_16019-:7402-8759
Bruz_scaf_16019	Mikado_loci	mRNA	7402	8759	18	-	.	ID=BruzV2.16019G4.1;Parent=BruzV2.16019G4;Name=BruzV2.16019G4.1;alias=v1_Bruz.16019G2.1;alias=MSTRG.13077.1;primary=True
Bruz_scaf_16019	Mikado_loci	exon	7402	8759	.	-	.	ID=BruzV2.16019G4.1.exon1;Parent=BruzV2.16019G4.1
Bruz_scaf_16019	Mikado_loci	three_prime_UTR	7402	8048	.	-	.	ID=BruzV2.16019G4.1.three_prime_UTR1;Parent=BruzV2.16019G4.1
Bruz_scaf_16019	Mikado_loci	CDS	8049	8759	.	-	0	ID=BruzV2.16019G4.1.CDS1;Parent=BruzV2.16019G4.1
###
Bruz_scaf_1602	Mikado_loci	superlocus	3866	6741	.	+	.	ID=Mikado_superlocus:Bruz_scaf_1602+:3866-6741;Name=superlocus:Bruz_scaf_1602+:3866-6741
Bruz_scaf_1602	Mikado_loci	gene	3866	6388	20	+	.	ID=BruzV2.1602G2;Name=BruzV2.1602G2;multiexonic=True;superlocus=Mikado_superlocus:Bruz_scaf_1602+:3866-6741
Bruz_scaf_1602	Mikado_loci	mRNA	3866	6388	20	+	.	ID=BruzV2.1602G2.1;Parent=BruzV2.1602G2;Name=BruzV2.1602G2.1;alias=v1_Bruz.1602G2.1;alias=Bruz_scaf_1602.g225.t1;canonical_junctions=1;canonical_number=1;canonical_proportion=1.0;primary=True
Bruz_scaf_1602	Mikado_loci	exon	3866	3922	.	+	.	ID=BruzV2.1602G2.1.exon1;Parent=BruzV2.1602G2.1
Bruz_scaf_1602	Mikado_loci	five_prime_UTR	3866	3922	.	+	.	ID=BruzV2.1602G2.1.five_prime_UTR1;Parent=BruzV2.1602G2.1
Bruz_scaf_1602	Mikado_loci	exon	5237	6388	.	+	.	ID=BruzV2.1602G2.1.exon2;Parent=BruzV2.1602G2.1
Bruz_scaf_1602	Mikado_loci	five_prime_UTR	5237	5374	.	+	.	ID=BruzV2.1602G2.1.five_prime_UTR2;Parent=BruzV2.1602G2.1
Bruz_scaf_1602	Mikado_loci	CDS	5375	6088	.	+	0	ID=BruzV2.1602G2.1.CDS1;Parent=BruzV2.1602G2.1
Bruz_scaf_1602	Mikado_loci	three_prime_UTR	6089	6388	.	+	.	ID=BruzV2.1602G2.1.three_prime_UTR1;Parent=BruzV2.1602G2.1
###
Bruz_scaf_1602	Mikado_loci	superlocus	7046	9728	.	+	.	ID=Mikado_superlocus:Bruz_scaf_1602+:7046-9728;Name=superlocus:Bruz_scaf_1602+:7046-9728
Bruz_scaf_1602	Mikado_loci	gene	7046	8683	19	+	.	ID=BruzV2.1602G4;Name=BruzV2.1602G4;multiexonic=False;superlocus=Mikado_superlocus:Bruz_scaf_1602+:7046-9728
Bruz_scaf_1602	Mikado_loci	mRNA	7046	8683	19	+	.	ID=BruzV2.1602G4.1;Parent=BruzV2.1602G4;Name=BruzV2.1602G4.1;alias=v1_Bruz.1602G4.1;alias=Bruz_scaf_1602.g226.t1;primary=True
Bruz_scaf_1602	Mikado_loci	exon	7046	8683	.	+	.	ID=BruzV2.1602G4.1.exon1;Parent=BruzV2.1602G4.1
Bruz_scaf_1602	Mikado_loci	five_prime_UTR	7046	7718	.	+	.	ID=BruzV2.1602G4.1.five_prime_UTR1;Parent=BruzV2.1602G4.1
Bruz_scaf_1602	Mikado_loci	CDS	7719	8432	.	+	0	ID=BruzV2.1602G4.1.CDS1;Parent=BruzV2.1602G4.1
Bruz_scaf_1602	Mikado_loci	three_prime_UTR	8433	8683	.	+	.	ID=BruzV2.1602G4.1.three_prime_UTR1;Parent=BruzV2.1602G4.1
###
Bruz_scaf_1602	Mikado_loci	superlocus	10833	13060	.	+	.	ID=Mikado_superlocus:Bruz_scaf_1602+:10833-13060;Name=superlocus:Bruz_scaf_1602+:10833-13060
Bruz_scaf_1602	Mikado_loci	gene	10833	13060	18	+	.	ID=BruzV2.1602G6;Name=BruzV2.1602G6;multiexonic=False;superlocus=Mikado_superlocus:Bruz_scaf_1602+:10833-13060
Bruz_scaf_1602	Mikado_loci	mRNA	10833	13060	18	+	.	ID=BruzV2.1602G6.1;Parent=BruzV2.1602G6;Name=BruzV2.1602G6.1;alias=st_MSTRG.13620.1;primary=True
Bruz_scaf_1602	Mikado_loci	exon	10833	13060	.	+	.	ID=BruzV2.1602G6.1.exon1;Parent=BruzV2.1602G6.1
Bruz_scaf_1602	Mikado_loci	five_prime_UTR	10833	12107	.	+	.	ID=BruzV2.1602G6.1.five_prime_UTR1;Parent=BruzV2.1602G6.1
Bruz_scaf_1602	Mikado_loci	CDS	12108	12821	.	+	0	ID=BruzV2.1602G6.1.CDS1;Parent=BruzV2.1602G6.1
Bruz_scaf_1602	Mikado_loci	three_prime_UTR	12822	13060	.	+	.	ID=BruzV2.1602G6.1.three_prime_UTR1;Parent=BruzV2.1602G6.1
###
Bruz_scaf_1602	Mikado_loci	superlocus	13706	14758	.	+	.	ID=Mikado_superlocus:Bruz_scaf_1602+:13706-14758;Name=superlocus:Bruz_scaf_1602+:13706-14758
Bruz_scaf_1602	Mikado_loci	gene	13706	14758	19	+	.	ID=BruzV2.1602G8;Name=BruzV2.1602G8;multiexonic=False;superlocus=Mikado_superlocus:Bruz_scaf_1602+:13706-14758
Bruz_scaf_1602	Mikado_loci	mRNA	13706	14758	19	+	.	ID=BruzV2.1602G8.1;Parent=BruzV2.1602G8;Name=BruzV2.1602G8.1;alias=v1_Bruz.1602G6.1;alias=Bruz_scaf_1602.g228.t1;primary=True
Bruz_scaf_1602	Mikado_loci	exon	13706	14758	.	+	.	ID=BruzV2.1602G8.1.exon1;Parent=BruzV2.1602G8.1
Bruz_scaf_1602	Mikado_loci	five_prime_UTR	13706	13829	.	+	.	ID=BruzV2.1602G8.1.five_prime_UTR1;Parent=BruzV2.1602G8.1
Bruz_scaf_1602	Mikado_loci	CDS	13830	14552	.	+	0	ID=BruzV2.1602G8.1.CDS1;Parent=BruzV2.1602G8.1
Bruz_scaf_1602	Mikado_loci	three_prime_UTR	14553	14758	.	+	.	ID=BruzV2.1602G8.1.three_prime_UTR1;Parent=BruzV2.1602G8.1
###
Bruz_scaf_1602	Mikado_loci	superlocus	23006	23966	.	+	.	ID=Mikado_superlocus:Bruz_scaf_1602+:23006-23966;Name=superlocus:Bruz_scaf_1602+:23006-23966
Bruz_scaf_1602	Mikado_loci	gene	23006	23966	18	+	.	ID=BruzV2.1602G10;Name=BruzV2.1602G10;multiexonic=False;superlocus=Mikado_superlocus:Bruz_scaf_1602+:23006-23966
Bruz_scaf_1602	Mikado_loci	mRNA	23006	23966	18	+	.	ID=BruzV2.1602G10.1;Parent=BruzV2.1602G10;Name=BruzV2.1602G10.1;alias=st_MSTRG.13622.1;primary=True
Bruz_scaf_1602	Mikado_loci	exon	23006	23966	.	+	.	ID=BruzV2.1602G10.1.exon1;Parent=BruzV2.1602G10.1
Bruz_scaf_1602	Mikado_loci	five_prime_UTR	23006	23097	.	+	.	ID=BruzV2.1602G10.1.five_prime_UTR1;Parent=BruzV2.1602G10.1
Bruz_scaf_1602	Mikado_loci	CDS	23098	23826	.	+	0	ID=BruzV2.1602G10.1.CDS1;Parent=BruzV2.1602G10.1
Bruz_scaf_1602	Mikado_loci	three_prime_UTR	23827	23966	.	+	.	ID=BruzV2.1602G10.1.three_prime_UTR1;Parent=BruzV2.1602G10.1
###
Bruz_scaf_1602	Mikado_loci	superlocus	24646	25668	.	+	.	ID=Mikado_superlocus:Bruz_scaf_1602+:24646-25668;Name=superlocus:Bruz_scaf_1602+:24646-25668
Bruz_scaf_1602	Mikado_loci	gene	24646	25668	18	+	.	ID=BruzV2.1602G12;Name=BruzV2.1602G12;multiexonic=False;superlocus=Mikado_superlocus:Bruz_scaf_1602+:24646-25668
Bruz_scaf_1602	Mikado_loci	mRNA	24646	25668	18	+	.	ID=BruzV2.1602G12.1;Parent=BruzV2.1602G12;Name=BruzV2.1602G12.1;alias=st_MSTRG.13623.1;primary=True
Bruz_scaf_1602	Mikado_loci	exon	24646	25668	.	+	.	ID=BruzV2.1602G12.1.exon1;Parent=BruzV2.1602G12.1
Bruz_scaf_1602	Mikado_loci	five_prime_UTR	24646	24716	.	+	.	ID=BruzV2.1602G12.1.five_prime_UTR1;Parent=BruzV2.1602G12.1
Bruz_scaf_1602	Mikado_loci	CDS	24717	25424	.	+	0	ID=BruzV2.1602G12.1.CDS1;Parent=BruzV2.1602G12.1
Bruz_scaf_1602	Mikado_loci	three_prime_UTR	25425	25668	.	+	.	ID=BruzV2.1602G12.1.three_prime_UTR1;Parent=BruzV2.1602G12.1
###
Bruz_scaf_1602	Mikado_loci	superlocus	32990	34745	.	-	.	ID=Mikado_superlocus:Bruz_scaf_1602-:32990-34745;Name=superlocus:Bruz_scaf_1602-:32990-34745
Bruz_scaf_1602	Mikado_loci	gene	32990	34745	19	-	.	ID=BruzV2.1602G14;Name=BruzV2.1602G14;multiexonic=True;superlocus=Mikado_superlocus:Bruz_scaf_1602-:32990-34745
Bruz_scaf_1602	Mikado_loci	mRNA	32990	34745	19	-	.	ID=BruzV2.1602G14.1;Parent=BruzV2.1602G14;Name=BruzV2.1602G14.1;alias=v1_Bruz.1602G14.1;alias=Bruz_scaf_1602.g231.t1;canonical_junctions=1,2,3;canonical_number=3;canonical_proportion=1.0;primary=True
Bruz_scaf_1602	Mikado_loci	exon	32990	33371	.	-	.	ID=BruzV2.1602G14.1.exon1;Parent=BruzV2.1602G14.1
Bruz_scaf_1602	Mikado_loci	three_prime_UTR	32990	33306	.	-	.	ID=BruzV2.1602G14.1.three_prime_UTR1;Parent=BruzV2.1602G14.1
Bruz_scaf_1602	Mikado_loci	CDS	33307	33371	.	-	2	ID=BruzV2.1602G14.1.CDS1;Parent=BruzV2.1602G14.1
Bruz_scaf_1602	Mikado_loci	CDS	33499	33641	.	-	1	ID=BruzV2.1602G14.1.CDS2;Parent=BruzV2.1602G14.1
Bruz_scaf_1602	Mikado_loci	exon	33499	33641	.	-	.	ID=BruzV2.1602G14.1.exon2;Parent=BruzV2.1602G14.1
Bruz_scaf_1602	Mikado_loci	CDS	33782	34195	.	-	1	ID=BruzV2.1602G14.1.CDS3;Parent=BruzV2.1602G14.1
Bruz_scaf_1602	Mikado_loci	exon	33782	34195	.	-	.	ID=BruzV2.1602G14.1.exon3;Parent=BruzV2.1602G14.1
Bruz_scaf_1602	Mikado_loci	CDS	34417	34745	.	-	0	ID=BruzV2.1602G14.1.CDS4;Parent=BruzV2.1602G14.1
Bruz_scaf_1602	Mikado_loci	exon	34417	34745	.	-	.	ID=BruzV2.1602G14.1.exon4;Parent=BruzV2.1602G14.1
###
Bruz_scaf_1602	Mikado_loci	superlocus	62826	65616	.	+	.	ID=Mikado_superlocus:Bruz_scaf_1602+:62826-65616;Name=superlocus:Bruz_scaf_1602+:62826-65616
Bruz_scaf_1602	Mikado_loci	gene	62826	64653	19	+	.	ID=BruzV2.1602G16;Name=BruzV2.1602G16;multiexonic=True;superlocus=Mikado_superlocus:Bruz_scaf_1602+:62826-65616
Bruz_scaf_1602	Mikado_loci	mRNA	62826	64653	19	+	.	ID=BruzV2.1602G16.1;Parent=BruzV2.1602G16;Name=BruzV2.1602G16.1;alias=v1_Bruz.1602G20.1;alias=Bruz_scaf_1602.g232.t1;canonical_junctions=1;canonical_number=1;canonical_proportion=1.0;primary=True
Bruz_scaf_1602	Mikado_loci	exon	62826	63025	.	+	.	ID=BruzV2.1602G16.1.exon1;Parent=BruzV2.1602G16.1
Bruz_scaf_1602	Mikado_loci	five_prime_UTR	62826	62827	.	+	.	ID=BruzV2.1602G16.1.five_prime_UTR1;Parent=BruzV2.1602G16.1
Bruz_scaf_1602	Mikado_loci	CDS	62828	63025	.	+	0	ID=BruzV2.1602G16.1.CDS1;Parent=BruzV2.1602G16.1
Bruz_scaf_1602	Mikado_loci	CDS	63829	64395	.	+	0	ID=BruzV2.1602G16.1.CDS2;Parent=BruzV2.1602G16.1
Bruz_scaf_1602	Mikado_loci	exon	63829	64653	.	+	.	ID=BruzV2.1602G16.1.exon2;Parent=BruzV2.1602G16.1
Bruz_scaf_1602	Mikado_loci	three_prime_UTR	64396	64653	.	+	.	ID=BruzV2.1602G16.1.three_prime_UTR1;Parent=BruzV2.1602G16.1
###
Bruz_scaf_16022	Mikado_loci	superlocus	5049	5530	.	-	.	ID=Mikado_superlocus:Bruz_scaf_16022-:5049-5530;Name=superlocus:Bruz_scaf_16022-:5049-5530
Bruz_scaf_16022	Mikado_loci	gene	5049	5530	19	-	.	ID=BruzV2.16022G2;Name=BruzV2.16022G2;multiexonic=False;superlocus=Mikado_superlocus:Bruz_scaf_16022-:5049-5530
Bruz_scaf_16022	Mikado_loci	mRNA	5049	5530	19	-	.	ID=BruzV2.16022G2.1;Parent=BruzV2.16022G2;Name=BruzV2.16022G2.1;alias=v1_Bruz.16022G4.1;alias=MSTRG.13091.1;primary=True
Bruz_scaf_16022	Mikado_loci	exon	5049	5530	.	-	.	ID=BruzV2.16022G2.1.exon1;Parent=BruzV2.16022G2.1
Bruz_scaf_16022	Mikado_loci	three_prime_UTR	5049	5049	.	-	.	ID=BruzV2.16022G2.1.three_prime_UTR1;Parent=BruzV2.16022G2.1
Bruz_scaf_16022	Mikado_loci	CDS	5050	5346	.	-	0	ID=BruzV2.16022G2.1.CDS1;Parent=BruzV2.16022G2.1
Bruz_scaf_16022	Mikado_loci	five_prime_UTR	5347	5530	.	-	.	ID=BruzV2.16022G2.1.five_prime_UTR1;Parent=BruzV2.16022G2.1
###
Bruz_scaf_16023	Mikado_loci	superlocus	286	5593	.	+	.	ID=Mikado_superlocus:Bruz_scaf_16023+:286-5593;Name=superlocus:Bruz_scaf_16023+:286-5593
Bruz_scaf_16023	Mikado_loci	gene	286	5593	18	+	.	ID=BruzV2.16023G2;Name=BruzV2.16023G2;multiexonic=False;superlocus=Mikado_superlocus:Bruz_scaf_16023+:286-5593
Bruz_scaf_16023	Mikado_loci	mRNA	286	5593	18	+	.	ID=BruzV2.16023G2.1;Parent=BruzV2.16023G2;Name=BruzV2.16023G2.1;alias=st_MSTRG.13633.1;primary=True
Bruz_scaf_16023	Mikado_loci	exon	286	5593	.	+	.	ID=BruzV2.16023G2.1.exon1;Parent=BruzV2.16023G2.1
Bruz_scaf_16023	Mikado_loci	five_prime_UTR	286	3584	.	+	.	ID=BruzV2.16023G2.1.five_prime_UTR1;Parent=BruzV2.16023G2.1
Bruz_scaf_16023	Mikado_loci	CDS	3585	3908	.	+	0	ID=BruzV2.16023G2.1.CDS1;Parent=BruzV2.16023G2.1
Bruz_scaf_16023	Mikado_loci	three_prime_UTR	3909	5593	.	+	.	ID=BruzV2.16023G2.1.three_prime_UTR1;Parent=BruzV2.16023G2.1
###
Bruz_scaf_16024	Mikado_loci	superlocus	2877	5777	.	-	.	ID=Mikado_superlocus:Bruz_scaf_16024-:2877-5777;Name=superlocus:Bruz_scaf_16024-:2877-5777
Bruz_scaf_16024	Mikado_loci	gene	2877	4495	19	-	.	ID=BruzV2.16024G2;Name=BruzV2.16024G2;multiexonic=False;superlocus=Mikado_superlocus:Bruz_scaf_16024-:2877-5777
Bruz_scaf_16024	Mikado_loci	mRNA	2877	4495	19	-	.	ID=BruzV2.16024G2.1;Parent=BruzV2.16024G2;Name=BruzV2.16024G2.1;alias=v1_Bruz.16024G2.1;alias=Bruz_scaf_16024.g27.t1;primary=True
Bruz_scaf_16024	Mikado_loci	exon	2877	4495	.	-	.	ID=BruzV2.16024G2.1.exon1;Parent=BruzV2.16024G2.1
Bruz_scaf_16024	Mikado_loci	three_prime_UTR	2877	2896	.	-	.	ID=BruzV2.16024G2.1.three_prime_UTR1;Parent=BruzV2.16024G2.1
Bruz_scaf_16024	Mikado_loci	CDS	2897	4417	.	-	0	ID=BruzV2.16024G2.1.CDS1;Parent=BruzV2.16024G2.1
Bruz_scaf_16024	Mikado_loci	five_prime_UTR	4418	4495	.	-	.	ID=BruzV2.16024G2.1.five_prime_UTR1;Parent=BruzV2.16024G2.1
###
Bruz_scaf_16027	Mikado_loci	superlocus	1386	3090	.	+	.	ID=Mikado_superlocus:Bruz_scaf_16027+:1386-3090;Name=superlocus:Bruz_scaf_16027+:1386-3090
Bruz_scaf_16027	Mikado_loci	gene	1386	3090	20	+	.	ID=BruzV2.16027G2;Name=BruzV2.16027G2;multiexonic=True;superlocus=Mikado_superlocus:Bruz_scaf_16027+:1386-3090
Bruz_scaf_16027	Mikado_loci	mRNA	1386	3090	20	+	.	ID=BruzV2.16027G2.1;Parent=BruzV2.16027G2;Name=BruzV2.16027G2.1;alias=v1_Bruz.16027G2.1;alias=Bruz_scaf_16027.g29.t1;canonical_junctions=1,2;canonical_number=2;canonical_proportion=0.6666666666666666;primary=True
Bruz_scaf_16027	Mikado_loci	exon	1386	1945	.	+	.	ID=BruzV2.16027G2.1.exon1;Parent=BruzV2.16027G2.1
Bruz_scaf_16027	Mikado_loci	five_prime_UTR	1386	1387	.	+	.	ID=BruzV2.16027G2.1.five_prime_UTR1;Parent=BruzV2.16027G2.1
Bruz_scaf_16027	Mikado_loci	CDS	1388	1945	.	+	0	ID=BruzV2.16027G2.1.CDS1;Parent=BruzV2.16027G2.1
Bruz_scaf_16027	Mikado_loci	CDS	2169	2412	.	+	0	ID=BruzV2.16027G2.1.CDS2;Parent=BruzV2.16027G2.1
Bruz_scaf_16027	Mikado_loci	exon	2169	2412	.	+	.	ID=BruzV2.16027G2.1.exon2;Parent=BruzV2.16027G2.1
Bruz_scaf_16027	Mikado_loci	CDS	2478	2676	.	+	2	ID=BruzV2.16027G2.1.CDS3;Parent=BruzV2.16027G2.1
Bruz_scaf_16027	Mikado_loci	exon	2478	2676	.	+	.	ID=BruzV2.16027G2.1.exon3;Parent=BruzV2.16027G2.1
Bruz_scaf_16027	Mikado_loci	CDS	2800	3067	.	+	1	ID=BruzV2.16027G2.1.CDS4;Parent=BruzV2.16027G2.1
Bruz_scaf_16027	Mikado_loci	exon	2800	3090	.	+	.	ID=BruzV2.16027G2.1.exon4;Parent=BruzV2.16027G2.1
Bruz_scaf_16027	Mikado_loci	three_prime_UTR	3068	3090	.	+	.	ID=BruzV2.16027G2.1.three_prime_UTR1;Parent=BruzV2.16027G2.1
###
Bruz_scaf_16027	Mikado_loci	superlocus	5026	7652	.	+	.	ID=Mikado_superlocus:Bruz_scaf_16027+:5026-7652;Name=superlocus:Bruz_scaf_16027+:5026-7652
Bruz_scaf_16027	Mikado_loci	gene	5026	7652	20	+	.	ID=BruzV2.16027G4;Name=BruzV2.16027G4;multiexonic=True;superlocus=Mikado_superlocus:Bruz_scaf_16027+:5026-7652
Bruz_scaf_16027	Mikado_loci	mRNA	5026	7652	20	+	.	ID=BruzV2.16027G4.1;Parent=BruzV2.16027G4;Name=BruzV2.16027G4.1;alias=v1_Bruz.16027G4.1;alias=Bruz_scaf_16027.g30.t1;canonical_junctions=1,2,3,4,5,6;canonical_number=6;canonical_proportion=1.0;primary=True
Bruz_scaf_16027	Mikado_loci	exon	5026	5116	.	+	.	ID=BruzV2.16027G4.1.exon1;Parent=BruzV2.16027G4.1
Bruz_scaf_16027	Mikado_loci	five_prime_UTR	5026	5116	.	+	.	ID=BruzV2.16027G4.1.five_prime_UTR1;Parent=BruzV2.16027G4.1
Bruz_scaf_16027	Mikado_loci	exon	5829	6016	.	+	.	ID=BruzV2.16027G4.1.exon2;Parent=BruzV2.16027G4.1
Bruz_scaf_16027	Mikado_loci	five_prime_UTR	5829	6016	.	+	.	ID=BruzV2.16027G4.1.five_prime_UTR2;Parent=BruzV2.16027G4.1
Bruz_scaf_16027	Mikado_loci	exon	6135	6202	.	+	.	ID=BruzV2.16027G4.1.exon3;Parent=BruzV2.16027G4.1
Bruz_scaf_16027	Mikado_loci	five_prime_UTR	6135	6202	.	+	.	ID=BruzV2.16027G4.1.five_prime_UTR3;Parent=BruzV2.16027G4.1
Bruz_scaf_16027	Mikado_loci	exon	6412	6551	.	+	.	ID=BruzV2.16027G4.1.exon4;Parent=BruzV2.16027G4.1
Bruz_scaf_16027	Mikado_loci	five_prime_UTR	6412	6440	.	+	.	ID=BruzV2.16027G4.1.five_prime_UTR4;Parent=BruzV2.16027G4.1
Bruz_scaf_16027	Mikado_loci	CDS	6441	6551	.	+	0	ID=BruzV2.16027G4.1.CDS1;Parent=BruzV2.16027G4.1
Bruz_scaf_16027	Mikado_loci	CDS	6647	6823	.	+	0	ID=BruzV2.16027G4.1.CDS2;Parent=BruzV2.16027G4.1
Bruz_scaf_16027	Mikado_loci	exon	6647	6823	.	+	.	ID=BruzV2.16027G4.1.exon5;Parent=BruzV2.16027G4.1
Bruz_scaf_16027	Mikado_loci	CDS	6905	7092	.	+	0	ID=BruzV2.16027G4.1.CDS3;Parent=BruzV2.16027G4.1
Bruz_scaf_16027	Mikado_loci	exon	6905	7092	.	+	.	ID=BruzV2.16027G4.1.exon6;Parent=BruzV2.16027G4.1
Bruz_scaf_16027	Mikado_loci	CDS	7176	7422	.	+	1	ID=BruzV2.16027G4.1.CDS4;Parent=BruzV2.16027G4.1
Bruz_scaf_16027	Mikado_loci	exon	7176	7652	.	+	.	ID=BruzV2.16027G4.1.exon7;Parent=BruzV2.16027G4.1
Bruz_scaf_16027	Mikado_loci	three_prime_UTR	7423	7652	.	+	.	ID=BruzV2.16027G4.1.three_prime_UTR1;Parent=BruzV2.16027G4.1
###
Bruz_scaf_16028	Mikado_loci	superlocus	6461	7445	.	-	.	ID=Mikado_superlocus:Bruz_scaf_16028-:6461-7445;Name=superlocus:Bruz_scaf_16028-:6461-7445
Bruz_scaf_16028	Mikado_loci	gene	6461	7445	19	-	.	ID=BruzV2.16028G2;Name=BruzV2.16028G2;multiexonic=False;superlocus=Mikado_superlocus:Bruz_scaf_16028-:6461-7445
Bruz_scaf_16028	Mikado_loci	mRNA	6461	7445	19	-	.	ID=BruzV2.16028G2.1;Parent=BruzV2.16028G2;Name=BruzV2.16028G2.1;alias=v1_Bruz.16028G2.1;alias=Bruz_scaf_16028.g31.t1;primary=True
Bruz_scaf_16028	Mikado_loci	exon	6461	7445	.	-	.	ID=BruzV2.16028G2.1.exon1;Parent=BruzV2.16028G2.1
Bruz_scaf_16028	Mikado_loci	three_prime_UTR	6461	6734	.	-	.	ID=BruzV2.16028G2.1.three_prime_UTR1;Parent=BruzV2.16028G2.1
Bruz_scaf_16028	Mikado_loci	CDS	6735	7361	.	-	0	ID=BruzV2.16028G2.1.CDS1;Parent=BruzV2.16028G2.1
Bruz_scaf_16028	Mikado_loci	five_prime_UTR	7362	7445	.	-	.	ID=BruzV2.16028G2.1.five_prime_UTR1;Parent=BruzV2.16028G2.1
###
Bruz_scaf_1603	Mikado_loci	superlocus	686	3181	.	+	.	ID=Mikado_superlocus:Bruz_scaf_1603+:686-3181;Name=superlocus:Bruz_scaf_1603+:686-3181
Bruz_scaf_1603	Mikado_loci	gene	686	3163	20	+	.	ID=BruzV2.1603G2;Name=BruzV2.1603G2;multiexonic=True;superlocus=Mikado_superlocus:Bruz_scaf_1603+:686-3181
Bruz_scaf_1603	Mikado_loci	mRNA	686	3163	20	+	.	ID=BruzV2.1603G2.1;Parent=BruzV2.1603G2;Name=BruzV2.1603G2.1;alias=v1_Bruz.1603G2.1;alias=Bruz_scaf_1603.g233.t1;canonical_junctions=1,2;canonical_number=2;canonical_proportion=1.0;primary=True
Bruz_scaf_1603	Mikado_loci	exon	686	893	.	+	.	ID=BruzV2.1603G2.1.exon1;Parent=BruzV2.1603G2.1
Bruz_scaf_1603	Mikado_loci	five_prime_UTR	686	764	.	+	.	ID=BruzV2.1603G2.1.five_prime_UTR1;Parent=BruzV2.1603G2.1
Bruz_scaf_1603	Mikado_loci	CDS	765	893	.	+	0	ID=BruzV2.1603G2.1.CDS1;Parent=BruzV2.1603G2.1
Bruz_scaf_1603	Mikado_loci	CDS	1477	2330	.	+	0	ID=BruzV2.1603G2.1.CDS2;Parent=BruzV2.1603G2.1
Bruz_scaf_1603	Mikado_loci	exon	1477	2330	.	+	.	ID=BruzV2.1603G2.1.exon2;Parent=BruzV2.1603G2.1
Bruz_scaf_1603	Mikado_loci	CDS	2879	2936	.	+	1	ID=BruzV2.1603G2.1.CDS3;Parent=BruzV2.1603G2.1
Bruz_scaf_1603	Mikado_loci	exon	2879	3163	.	+	.	ID=BruzV2.1603G2.1.exon3;Parent=BruzV2.1603G2.1
Bruz_scaf_1603	Mikado_loci	three_prime_UTR	2937	3163	.	+	.	ID=BruzV2.1603G2.1.three_prime_UTR1;Parent=BruzV2.1603G2.1
###
Bruz_scaf_1603	Mikado_loci	superlocus	3862	7914	.	+	.	ID=Mikado_superlocus:Bruz_scaf_1603+:3862-7914;Name=superlocus:Bruz_scaf_1603+:3862-7914
Bruz_scaf_1603	Mikado_loci	gene	5626	6984	19	+	.	ID=BruzV2.1603G4;Name=BruzV2.1603G4;multiexonic=True;superlocus=Mikado_superlocus:Bruz_scaf_1603+:3862-7914
Bruz_scaf_1603	Mikado_loci	mRNA	5626	6984	19	+	.	ID=BruzV2.1603G4.1;Parent=BruzV2.1603G4;Name=BruzV2.1603G4.1;alias=v1_Bruz.1603G4.1;alias=Bruz_scaf_1603.g234.t1;canonical_junctions=1;canonical_number=1;canonical_proportion=1.0;primary=True
Bruz_scaf_1603	Mikado_loci	exon	5626	6325	.	+	.	ID=BruzV2.1603G4.1.exon1;Parent=BruzV2.1603G4.1
Bruz_scaf_1603	Mikado_loci	five_prime_UTR	5626	5933	.	+	.	ID=BruzV2.1603G4.1.five_prime_UTR1;Parent=BruzV2.1603G4.1
Bruz_scaf_1603	Mikado_loci	CDS	5934	6325	.	+	0	ID=BruzV2.1603G4.1.CDS1;Parent=BruzV2.1603G4.1
Bruz_scaf_1603	Mikado_loci	CDS	6605	6920	.	+	1	ID=BruzV2.1603G4.1.CDS2;Parent=BruzV2.1603G4.1
Bruz_scaf_1603	Mikado_loci	exon	6605	6984	.	+	.	ID=BruzV2.1603G4.1.exon2;Parent=BruzV2.1603G4.1
Bruz_scaf_1603	Mikado_loci	three_prime_UTR	6921	6984	.	+	.	ID=BruzV2.1603G4.1.three_prime_UTR1;Parent=BruzV2.1603G4.1
###
Bruz_scaf_1603	Mikado_loci	superlocus	10236	13993	.	+	.	ID=Mikado_superlocus:Bruz_scaf_1603+:10236-13993;Name=superlocus:Bruz_scaf_1603+:10236-13993
Bruz_scaf_1603	Mikado_loci	gene	10236	13993	18	+	.	ID=BruzV2.1603G6;Name=BruzV2.1603G6;multiexonic=False;superlocus=Mikado_superlocus:Bruz_scaf_1603+:10236-13993
Bruz_scaf_1603	Mikado_loci	mRNA	10236	13993	18	+	.	ID=BruzV2.1603G6.1;Parent=BruzV2.1603G6;Name=BruzV2.1603G6.1;alias=st_MSTRG.13644.1;primary=True
Bruz_scaf_1603	Mikado_loci	exon	10236	13993	.	+	.	ID=BruzV2.1603G6.1.exon1;Parent=BruzV2.1603G6.1
Bruz_scaf_1603	Mikado_loci	five_prime_UTR	10236	12109	.	+	.	ID=BruzV2.1603G6.1.five_prime_UTR1;Parent=BruzV2.1603G6.1
Bruz_scaf_1603	Mikado_loci	CDS	12110	12673	.	+	0	ID=BruzV2.1603G6.1.CDS1;Parent=BruzV2.1603G6.1
Bruz_scaf_1603	Mikado_loci	three_prime_UTR	12674	13993	.	+	.	ID=BruzV2.1603G6.1.three_prime_UTR1;Parent=BruzV2.1603G6.1
###
Bruz_scaf_1603	Mikado_loci	superlocus	18126	19000	.	+	.	ID=Mikado_superlocus:Bruz_scaf_1603+:18126-19000;Name=superlocus:Bruz_scaf_1603+:18126-19000
Bruz_scaf_1603	Mikado_loci	gene	18126	19000	19	+	.	ID=BruzV2.1603G8;Name=BruzV2.1603G8;multiexonic=False;superlocus=Mikado_superlocus:Bruz_scaf_1603+:18126-19000
Bruz_scaf_1603	Mikado_loci	mRNA	18126	19000	19	+	.	ID=BruzV2.1603G8.1;Parent=BruzV2.1603G8;Name=BruzV2.1603G8.1;alias=v1_Bruz.1603G8.1;alias=Bruz_scaf_1603.g236.t1;primary=True
Bruz_scaf_1603	Mikado_loci	exon	18126	19000	.	+	.	ID=BruzV2.1603G8.1.exon1;Parent=BruzV2.1603G8.1
Bruz_scaf_1603	Mikado_loci	five_prime_UTR	18126	18207	.	+	.	ID=BruzV2.1603G8.1.five_prime_UTR1;Parent=BruzV2.1603G8.1
Bruz_scaf_1603	Mikado_loci	CDS	18208	18954	.	+	0	ID=BruzV2.1603G8.1.CDS1;Parent=BruzV2.1603G8.1
Bruz_scaf_1603	Mikado_loci	three_prime_UTR	18955	19000	.	+	.	ID=BruzV2.1603G8.1.three_prime_UTR1;Parent=BruzV2.1603G8.1
###
Bruz_scaf_1603	Mikado_loci	superlocus	20057	22168	.	+	.	ID=Mikado_superlocus:Bruz_scaf_1603+:20057-22168;Name=superlocus:Bruz_scaf_1603+:20057-22168
Bruz_scaf_1603	Mikado_loci	gene	20276	21913	19	+	.	ID=BruzV2.1603G10;Name=BruzV2.1603G10;multiexonic=True;superlocus=Mikado_superlocus:Bruz_scaf_1603+:20057-22168
Bruz_scaf_1603	Mikado_loci	mRNA	20276	21913	19	+	.	ID=BruzV2.1603G10.1;Parent=BruzV2.1603G10;Name=BruzV2.1603G10.1;alias=v1_Bruz.1603G10.1;alias=Bruz_scaf_1603.g237.t1;canonical_junctions=1,2;canonical_number=2;canonical_proportion=1.0;primary=True
Bruz_scaf_1603	Mikado_loci	CDS	20276	20310	.	+	0	ID=BruzV2.1603G10.1.CDS1;Parent=BruzV2.1603G10.1
Bruz_scaf_1603	Mikado_loci	exon	20276	20310	.	+	.	ID=BruzV2.1603G10.1.exon1;Parent=BruzV2.1603G10.1
Bruz_scaf_1603	Mikado_loci	CDS	20407	20487	.	+	1	ID=BruzV2.1603G10.1.CDS2;Parent=BruzV2.1603G10.1
Bruz_scaf_1603	Mikado_loci	exon	20407	20487	.	+	.	ID=BruzV2.1603G10.1.exon2;Parent=BruzV2.1603G10.1
Bruz_scaf_1603	Mikado_loci	CDS	20599	21892	.	+	1	ID=BruzV2.1603G10.1.CDS3;Parent=BruzV2.1603G10.1
Bruz_scaf_1603	Mikado_loci	exon	20599	21913	.	+	.	ID=BruzV2.1603G10.1.exon3;Parent=BruzV2.1603G10.1
Bruz_scaf_1603	Mikado_loci	three_prime_UTR	21893	21913	.	+	.	ID=BruzV2.1603G10.1.three_prime_UTR1;Parent=BruzV2.1603G10.1
###
Bruz_scaf_1603	Mikado_loci	superlocus	14370	17702	.	-	.	ID=Mikado_superlocus:Bruz_scaf_1603-:14370-17702;Name=superlocus:Bruz_scaf_1603-:14370-17702
Bruz_scaf_1603	Mikado_loci	gene	14493	17615	20	-	.	ID=BruzV2.1603G12;Name=BruzV2.1603G12;multiexonic=True;superlocus=Mikado_superlocus:Bruz_scaf_1603-:14370-17702
Bruz_scaf_1603	Mikado_loci	mRNA	14493	17615	20	-	.	ID=BruzV2.1603G12.1;Parent=BruzV2.1603G12;Name=BruzV2.1603G12.1;alias=v1_Bruz.1603G6.1;alias=Bruz_scaf_1603.g235.t1;canonical_junctions=1,2;canonical_number=2;canonical_proportion=1.0;primary=True
Bruz_scaf_1603	Mikado_loci	exon	14493	15913	.	-	.	ID=BruzV2.1603G12.1.exon1;Parent=BruzV2.1603G12.1
Bruz_scaf_1603	Mikado_loci	three_prime_UTR	14493	14840	.	-	.	ID=BruzV2.1603G12.1.three_prime_UTR1;Parent=BruzV2.1603G12.1
Bruz_scaf_1603	Mikado_loci	CDS	14841	15913	.	-	2	ID=BruzV2.1603G12.1.CDS1;Parent=BruzV2.1603G12.1
Bruz_scaf_1603	Mikado_loci	CDS	16095	16118	.	-	2	ID=BruzV2.1603G12.1.CDS2;Parent=BruzV2.1603G12.1
Bruz_scaf_1603	Mikado_loci	exon	16095	16118	.	-	.	ID=BruzV2.1603G12.1.exon2;Parent=BruzV2.1603G12.1
Bruz_scaf_1603	Mikado_loci	CDS	16672	17533	.	-	0	ID=BruzV2.1603G12.1.CDS3;Parent=BruzV2.1603G12.1
Bruz_scaf_1603	Mikado_loci	exon	16672	17615	.	-	.	ID=BruzV2.1603G12.1.exon3;Parent=BruzV2.1603G12.1
Bruz_scaf_1603	Mikado_loci	five_prime_UTR	17534	17615	.	-	.	ID=BruzV2.1603G12.1.five_prime_UTR1;Parent=BruzV2.1603G12.1
###
Bruz_scaf_1603	Mikado_loci	superlocus	23442	24283	.	-	.	ID=Mikado_superlocus:Bruz_scaf_1603-:23442-24283;Name=superlocus:Bruz_scaf_1603-:23442-24283
Bruz_scaf_1603	Mikado_loci	gene	23442	24283	17	-	.	ID=BruzV2.1603G14;Name=BruzV2.1603G14;multiexonic=False;superlocus=Mikado_superlocus:Bruz_scaf_1603-:23442-24283
Bruz_scaf_1603	Mikado_loci	mRNA	23442	24283	17	-	.	ID=BruzV2.1603G14.1;Parent=BruzV2.1603G14;Name=BruzV2.1603G14.1;alias=st_MSTRG.13648.1;primary=True
Bruz_scaf_1603	Mikado_loci	exon	23442	24283	.	-	.	ID=BruzV2.1603G14.1.exon1;Parent=BruzV2.1603G14.1
Bruz_scaf_1603	Mikado_loci	three_prime_UTR	23442	23674	.	-	.	ID=BruzV2.1603G14.1.three_prime_UTR1;Parent=BruzV2.1603G14.1
Bruz_scaf_1603	Mikado_loci	CDS	23675	24283	.	-	0	ID=BruzV2.1603G14.1.CDS1;Parent=BruzV2.1603G14.1
###
Bruz_scaf_1603	Mikado_loci	superlocus	34576	38375	.	+	.	ID=Mikado_superlocus:Bruz_scaf_1603+:34576-38375;Name=superlocus:Bruz_scaf_1603+:34576-38375
Bruz_scaf_1603	Mikado_loci	gene	34576	38370	20	+	.	ID=BruzV2.1603G16;Name=BruzV2.1603G16;multiexonic=True;superlocus=Mikado_superlocus:Bruz_scaf_1603+:34576-38375
Bruz_scaf_1603	Mikado_loci	mRNA	34576	38370	20	+	.	ID=BruzV2.1603G16.1;Parent=BruzV2.1603G16;Name=BruzV2.1603G16.1;alias=v1_Bruz.1603G14.1;alias=Bruz_scaf_1603.g239.t1;canonical_junctions=1,2,3;canonical_number=3;canonical_proportion=1.0;primary=True
Bruz_scaf_1603	Mikado_loci	exon	34576	35211	.	+	.	ID=BruzV2.1603G16.1.exon1;Parent=BruzV2.1603G16.1
Bruz_scaf_1603	Mikado_loci	five_prime_UTR	34576	34799	.	+	.	ID=BruzV2.1603G16.1.five_prime_UTR1;Parent=BruzV2.1603G16.1
Bruz_scaf_1603	Mikado_loci	CDS	34800	35211	.	+	0	ID=BruzV2.1603G16.1.CDS1;Parent=BruzV2.1603G16.1
Bruz_scaf_1603	Mikado_loci	CDS	35320	35583	.	+	2	ID=BruzV2.1603G16.1.CDS2;Parent=BruzV2.1603G16.1
Bruz_scaf_1603	Mikado_loci	exon	35320	35583	.	+	.	ID=BruzV2.1603G16.1.exon2;Parent=BruzV2.1603G16.1
Bruz_scaf_1603	Mikado_loci	CDS	37125	37658	.	+	2	ID=BruzV2.1603G16.1.CDS3;Parent=BruzV2.1603G16.1
Bruz_scaf_1603	Mikado_loci	exon	37125	37658	.	+	.	ID=BruzV2.1603G16.1.exon3;Parent=BruzV2.1603G16.1
Bruz_scaf_1603	Mikado_loci	CDS	37887	38110	.	+	2	ID=BruzV2.1603G16.1.CDS4;Parent=BruzV2.1603G16.1
Bruz_scaf_1603	Mikado_loci	exon	37887	38370	.	+	.	ID=BruzV2.1603G16.1.exon4;Parent=BruzV2.1603G16.1
Bruz_scaf_1603	Mikado_loci	three_prime_UTR	38111	38370	.	+	.	ID=BruzV2.1603G16.1.three_prime_UTR1;Parent=BruzV2.1603G16.1
###
Bruz_scaf_1603	Mikado_loci	superlocus	46886	47282	.	+	.	ID=Mikado_superlocus:Bruz_scaf_1603+:46886-47282;Name=superlocus:Bruz_scaf_1603+:46886-47282
Bruz_scaf_1603	Mikado_loci	gene	46886	47282	17	+	.	ID=BruzV2.1603G18;Name=BruzV2.1603G18;multiexonic=False;superlocus=Mikado_superlocus:Bruz_scaf_1603+:46886-47282
Bruz_scaf_1603	Mikado_loci	mRNA	46886	47282	17	+	.	ID=BruzV2.1603G18.1;Parent=BruzV2.1603G18;Name=BruzV2.1603G18.1;alias=st_MSTRG.13651.1;primary=True
Bruz_scaf_1603	Mikado_loci	CDS	46886	47221	.	+	0	ID=BruzV2.1603G18.1.CDS1;Parent=BruzV2.1603G18.1
Bruz_scaf_1603	Mikado_loci	exon	46886	47282	.	+	.	ID=BruzV2.1603G18.1.exon1;Parent=BruzV2.1603G18.1
Bruz_scaf_1603	Mikado_loci	three_prime_UTR	47222	47282	.	+	.	ID=BruzV2.1603G18.1.three_prime_UTR1;Parent=BruzV2.1603G18.1
###
Bruz_scaf_1603	Mikado_loci	superlocus	46411	47005	.	-	.	ID=Mikado_superlocus:Bruz_scaf_1603-:46411-47005;Name=superlocus:Bruz_scaf_1603-:46411-47005
Bruz_scaf_1603	Mikado_loci	gene	46411	47005	19	-	.	ID=BruzV2.1603G20;Name=BruzV2.1603G20;multiexonic=False;superlocus=Mikado_superlocus:Bruz_scaf_1603-:46411-47005
Bruz_scaf_1603	Mikado_loci	mRNA	46411	47005	19	-	.	ID=BruzV2.1603G20.1;Parent=BruzV2.1603G20;Name=BruzV2.1603G20.1;alias=v1_Bruz.1603G18.1;alias=Bruz_scaf_1603.g240.t1;primary=True
Bruz_scaf_1603	Mikado_loci	exon	46411	47005	.	-	.	ID=BruzV2.1603G20.1.exon1;Parent=BruzV2.1603G20.1
Bruz_scaf_1603	Mikado_loci	three_prime_UTR	46411	46634	.	-	.	ID=BruzV2.1603G20.1.three_prime_UTR1;Parent=BruzV2.1603G20.1
Bruz_scaf_1603	Mikado_loci	CDS	46635	47003	.	-	0	ID=BruzV2.1603G20.1.CDS1;Parent=BruzV2.1603G20.1
Bruz_scaf_1603	Mikado_loci	five_prime_UTR	47004	47005	.	-	.	ID=BruzV2.1603G20.1.five_prime_UTR1;Parent=BruzV2.1603G20.1
###
Bruz_scaf_1603	Mikado_loci	superlocus	48505	50815	.	-	.	ID=Mikado_superlocus:Bruz_scaf_1603-:48505-50815;Name=superlocus:Bruz_scaf_1603-:48505-50815
Bruz_scaf_1603	Mikado_loci	gene	48505	50815	20	-	.	ID=BruzV2.1603G22;Name=BruzV2.1603G22;multiexonic=True;superlocus=Mikado_superlocus:Bruz_scaf_1603-:48505-50815
Bruz_scaf_1603	Mikado_loci	mRNA	48505	50815	20	-	.	ID=BruzV2.1603G22.1;Parent=BruzV2.1603G22;Name=BruzV2.1603G22.1;alias=v1_Bruz.1603G20.1;alias=Bruz_scaf_1603.g243.t1;canonical_junctions=1,2,3,4;canonical_number=4;canonical_proportion=1.0;primary=True
Bruz_scaf_1603	Mikado_loci	exon	48505	48940	.	-	.	ID=BruzV2.1603G22.1.exon1;Parent=BruzV2.1603G22.1
Bruz_scaf_1603	Mikado_loci	three_prime_UTR	48505	48564	.	-	.	ID=BruzV2.1603G22.1.three_prime_UTR1;Parent=BruzV2.1603G22.1
Bruz_scaf_1603	Mikado_loci	CDS	48565	48940	.	-	1	ID=BruzV2.1603G22.1.CDS1;Parent=BruzV2.1603G22.1
Bruz_scaf_1603	Mikado_loci	CDS	48999	49506	.	-	2	ID=BruzV2.1603G22.1.CDS2;Parent=BruzV2.1603G22.1
Bruz_scaf_1603	Mikado_loci	exon	48999	49506	.	-	.	ID=BruzV2.1603G22.1.exon2;Parent=BruzV2.1603G22.1
Bruz_scaf_1603	Mikado_loci	CDS	49700	49890	.	-	1	ID=BruzV2.1603G22.1.CDS3;Parent=BruzV2.1603G22.1
Bruz_scaf_1603	Mikado_loci	exon	49700	49890	.	-	.	ID=BruzV2.1603G22.1.exon3;Parent=BruzV2.1603G22.1
Bruz_scaf_1603	Mikado_loci	CDS	50028	50317	.	-	0	ID=BruzV2.1603G22.1.CDS4;Parent=BruzV2.1603G22.1
Bruz_scaf_1603	Mikado_loci	exon	50028	50317	.	-	.	ID=BruzV2.1603G22.1.exon4;Parent=BruzV2.1603G22.1
Bruz_scaf_1603	Mikado_loci	CDS	50410	50772	.	-	0	ID=BruzV2.1603G22.1.CDS5;Parent=BruzV2.1603G22.1
Bruz_scaf_1603	Mikado_loci	exon	50410	50815	.	-	.	ID=BruzV2.1603G22.1.exon5;Parent=BruzV2.1603G22.1
Bruz_scaf_1603	Mikado_loci	five_prime_UTR	50773	50815	.	-	.	ID=BruzV2.1603G22.1.five_prime_UTR1;Parent=BruzV2.1603G22.1
###
Bruz_scaf_1603	Mikado_loci	superlocus	63378	65893	.	-	.	ID=Mikado_superlocus:Bruz_scaf_1603-:63378-65893;Name=superlocus:Bruz_scaf_1603-:63378-65893
Bruz_scaf_1603	Mikado_loci	gene	63378	65685	20	-	.	ID=BruzV2.1603G24;Name=BruzV2.1603G24;multiexonic=True;superlocus=Mikado_superlocus:Bruz_scaf_1603-:63378-65893
Bruz_scaf_1603	Mikado_loci	mRNA	63378	65685	20	-	.	ID=BruzV2.1603G24.1;Parent=BruzV2.1603G24;Name=BruzV2.1603G24.1;alias=v1_Bruz.1603G22.1;alias=Bruz_scaf_1603.g244.t1;canonical_junctions=1,2;canonical_number=2;canonical_proportion=1.0;primary=True
Bruz_scaf_1603	Mikado_loci	exon	63378	64585	.	-	.	ID=BruzV2.1603G24.1.exon1;Parent=BruzV2.1603G24.1
Bruz_scaf_1603	Mikado_loci	three_prime_UTR	63378	63923	.	-	.	ID=BruzV2.1603G24.1.three_prime_UTR1;Parent=BruzV2.1603G24.1
Bruz_scaf_1603	Mikado_loci	CDS	63924	64585	.	-	2	ID=BruzV2.1603G24.1.CDS1;Parent=BruzV2.1603G24.1
Bruz_scaf_1603	Mikado_loci	CDS	64661	64809	.	-	1	ID=BruzV2.1603G24.1.CDS2;Parent=BruzV2.1603G24.1
Bruz_scaf_1603	Mikado_loci	exon	64661	64809	.	-	.	ID=BruzV2.1603G24.1.exon2;Parent=BruzV2.1603G24.1
Bruz_scaf_1603	Mikado_loci	CDS	64924	65648	.	-	0	ID=BruzV2.1603G24.1.CDS3;Parent=BruzV2.1603G24.1
Bruz_scaf_1603	Mikado_loci	exon	64924	65685	.	-	.	ID=BruzV2.1603G24.1.exon3;Parent=BruzV2.1603G24.1
Bruz_scaf_1603	Mikado_loci	five_prime_UTR	65649	65685	.	-	.	ID=BruzV2.1603G24.1.five_prime_UTR1;Parent=BruzV2.1603G24.1
###
Bruz_scaf_16033	Mikado_loci	superlocus	2071	2685	.	-	.	ID=Mikado_superlocus:Bruz_scaf_16033-:2071-2685;Name=superlocus:Bruz_scaf_16033-:2071-2685
Bruz_scaf_16033	Mikado_loci	gene	2071	2685	19	-	.	ID=BruzV2.16033G2;Name=BruzV2.16033G2;multiexonic=False;superlocus=Mikado_superlocus:Bruz_scaf_16033-:2071-2685
Bruz_scaf_16033	Mikado_loci	mRNA	2071	2685	19	-	.	ID=BruzV2.16033G2.1;Parent=BruzV2.16033G2;Name=BruzV2.16033G2.1;alias=v1_Bruz.16033G2.1;alias=MSTRG.13116.1;primary=True
Bruz_scaf_16033	Mikado_loci	exon	2071	2685	.	-	.	ID=BruzV2.16033G2.1.exon1;Parent=BruzV2.16033G2.1
Bruz_scaf_16033	Mikado_loci	three_prime_UTR	2071	2273	.	-	.	ID=BruzV2.16033G2.1.three_prime_UTR1;Parent=BruzV2.16033G2.1
Bruz_scaf_16033	Mikado_loci	CDS	2274	2684	.	-	0	ID=BruzV2.16033G2.1.CDS1;Parent=BruzV2.16033G2.1
Bruz_scaf_16033	Mikado_loci	five_prime_UTR	2685	2685	.	-	.	ID=BruzV2.16033G2.1.five_prime_UTR1;Parent=BruzV2.16033G2.1
###
Bruz_scaf_16034	Mikado_loci	superlocus	6156	8620	.	+	.	ID=Mikado_superlocus:Bruz_scaf_16034+:6156-8620;Name=superlocus:Bruz_scaf_16034+:6156-8620
Bruz_scaf_16034	Mikado_loci	gene	6156	8620	20	+	.	ID=BruzV2.16034G2;Name=BruzV2.16034G2;multiexonic=True;superlocus=Mikado_superlocus:Bruz_scaf_16034+:6156-8620
Bruz_scaf_16034	Mikado_loci	mRNA	6156	8620	20	+	.	ID=BruzV2.16034G2.1;Parent=BruzV2.16034G2;Name=BruzV2.16034G2.1;alias=v1_Bruz.16034G2.1;alias=Bruz_scaf_16034.g32.t1;canonical_junctions=1,2;canonical_number=2;canonical_proportion=1.0;primary=True
Bruz_scaf_16034	Mikado_loci	exon	6156	6496	.	+	.	ID=BruzV2.16034G2.1.exon1;Parent=BruzV2.16034G2.1
Bruz_scaf_16034	Mikado_loci	five_prime_UTR	6156	6156	.	+	.	ID=BruzV2.16034G2.1.five_prime_UTR1;Parent=BruzV2.16034G2.1
Bruz_scaf_16034	Mikado_loci	CDS	6157	6496	.	+	0	ID=BruzV2.16034G2.1.CDS1;Parent=BruzV2.16034G2.1
Bruz_scaf_16034	Mikado_loci	CDS	7100	7274	.	+	2	ID=BruzV2.16034G2.1.CDS2;Parent=BruzV2.16034G2.1
Bruz_scaf_16034	Mikado_loci	exon	7100	7274	.	+	.	ID=BruzV2.16034G2.1.exon2;Parent=BruzV2.16034G2.1
Bruz_scaf_16034	Mikado_loci	CDS	8063	8159	.	+	1	ID=BruzV2.16034G2.1.CDS3;Parent=BruzV2.16034G2.1
Bruz_scaf_16034	Mikado_loci	exon	8063	8620	.	+	.	ID=BruzV2.16034G2.1.exon3;Parent=BruzV2.16034G2.1
Bruz_scaf_16034	Mikado_loci	three_prime_UTR	8160	8620	.	+	.	ID=BruzV2.16034G2.1.three_prime_UTR1;Parent=BruzV2.16034G2.1
###
Bruz_scaf_1604	Mikado_loci	superlocus	14846	20122	.	+	.	ID=Mikado_superlocus:Bruz_scaf_1604+:14846-20122;Name=superlocus:Bruz_scaf_1604+:14846-20122
Bruz_scaf_1604	Mikado_loci	gene	14846	20049	20	+	.	ID=BruzV2.1604G2;Name=BruzV2.1604G2;multiexonic=True;superlocus=Mikado_superlocus:Bruz_scaf_1604+:14846-20122
Bruz_scaf_1604	Mikado_loci	mRNA	14846	20049	20	+	.	ID=BruzV2.1604G2.1;Parent=BruzV2.1604G2;Name=BruzV2.1604G2.1;alias=v1_Bruz.1604G2.1;alias=Bruz_scaf_1604.g245.t1;canonical_junctions=1,2,3,4,5,6,7,8,9;canonical_number=9;canonical_proportion=1.0;primary=True
Bruz_scaf_1604	Mikado_loci	exon	14846	15070	.	+	.	ID=BruzV2.1604G2.1.exon1;Parent=BruzV2.1604G2.1
Bruz_scaf_1604	Mikado_loci	five_prime_UTR	14846	14905	.	+	.	ID=BruzV2.1604G2.1.five_prime_UTR1;Parent=BruzV2.1604G2.1
Bruz_scaf_1604	Mikado_loci	CDS	14906	15070	.	+	0	ID=BruzV2.1604G2.1.CDS1;Parent=BruzV2.1604G2.1
Bruz_scaf_1604	Mikado_loci	CDS	16012	16403	.	+	0	ID=BruzV2.1604G2.1.CDS2;Parent=BruzV2.1604G2.1
Bruz_scaf_1604	Mikado_loci	exon	16012	16403	.	+	.	ID=BruzV2.1604G2.1.exon2;Parent=BruzV2.1604G2.1
Bruz_scaf_1604	Mikado_loci	CDS	16493	16577	.	+	1	ID=BruzV2.1604G2.1.CDS3;Parent=BruzV2.1604G2.1
Bruz_scaf_1604	Mikado_loci	exon	16493	16577	.	+	.	ID=BruzV2.1604G2.1.exon3;Parent=BruzV2.1604G2.1
Bruz_scaf_1604	Mikado_loci	CDS	16804	17026	.	+	0	ID=BruzV2.1604G2.1.CDS4;Parent=BruzV2.1604G2.1
Bruz_scaf_1604	Mikado_loci	exon	16804	17026	.	+	.	ID=BruzV2.1604G2.1.exon4;Parent=BruzV2.1604G2.1
Bruz_scaf_1604	Mikado_loci	CDS	17109	17212	.	+	2	ID=BruzV2.1604G2.1.CDS5;Parent=BruzV2.1604G2.1
Bruz_scaf_1604	Mikado_loci	exon	17109	17212	.	+	.	ID=BruzV2.1604G2.1.exon5;Parent=BruzV2.1604G2.1
Bruz_scaf_1604	Mikado_loci	CDS	17306	17393	.	+	0	ID=BruzV2.1604G2.1.CDS6;Parent=BruzV2.1604G2.1
Bruz_scaf_1604	Mikado_loci	exon	17306	17393	.	+	.	ID=BruzV2.1604G2.1.exon6;Parent=BruzV2.1604G2.1
Bruz_scaf_1604	Mikado_loci	CDS	17607	17761	.	+	2	ID=BruzV2.1604G2.1.CDS7;Parent=BruzV2.1604G2.1
Bruz_scaf_1604	Mikado_loci	exon	17607	17761	.	+	.	ID=BruzV2.1604G2.1.exon7;Parent=BruzV2.1604G2.1
Bruz_scaf_1604	Mikado_loci	CDS	17858	18856	.	+	0	ID=BruzV2.1604G2.1.CDS8;Parent=BruzV2.1604G2.1
Bruz_scaf_1604	Mikado_loci	exon	17858	18856	.	+	.	ID=BruzV2.1604G2.1.exon8;Parent=BruzV2.1604G2.1
Bruz_scaf_1604	Mikado_loci	CDS	19062	19448	.	+	0	ID=BruzV2.1604G2.1.CDS9;Parent=BruzV2.1604G2.1
Bruz_scaf_1604	Mikado_loci	exon	19062	19448	.	+	.	ID=BruzV2.1604G2.1.exon9;Parent=BruzV2.1604G2.1
Bruz_scaf_1604	Mikado_loci	CDS	19568	19864	.	+	0	ID=BruzV2.1604G2.1.CDS10;Parent=BruzV2.1604G2.1
Bruz_scaf_1604	Mikado_loci	exon	19568	20049	.	+	.	ID=BruzV2.1604G2.1.exon10;Parent=BruzV2.1604G2.1
Bruz_scaf_1604	Mikado_loci	three_prime_UTR	19865	20049	.	+	.	ID=BruzV2.1604G2.1.three_prime_UTR1;Parent=BruzV2.1604G2.1
###
Bruz_scaf_1604	Mikado_loci	superlocus	25333	26459	.	+	.	ID=Mikado_superlocus:Bruz_scaf_1604+:25333-26459;Name=superlocus:Bruz_scaf_1604+:25333-26459
Bruz_scaf_1604	Mikado_loci	gene	25333	26459	18	+	.	ID=BruzV2.1604G4;Name=BruzV2.1604G4;multiexonic=False;superlocus=Mikado_superlocus:Bruz_scaf_1604+:25333-26459
Bruz_scaf_1604	Mikado_loci	mRNA	25333	26459	18	+	.	ID=BruzV2.1604G4.1;Parent=BruzV2.1604G4;Name=BruzV2.1604G4.1;alias=v1_Bruz.1604G8.1;alias=MSTRG.13126.1;primary=True
Bruz_scaf_1604	Mikado_loci	CDS	25333	26130	.	+	0	ID=BruzV2.1604G4.1.CDS1;Parent=BruzV2.1604G4.1
Bruz_scaf_1604	Mikado_loci	exon	25333	26459	.	+	.	ID=BruzV2.1604G4.1.exon1;Parent=BruzV2.1604G4.1
Bruz_scaf_1604	Mikado_loci	three_prime_UTR	26131	26459	.	+	.	ID=BruzV2.1604G4.1.three_prime_UTR1;Parent=BruzV2.1604G4.1
###
Bruz_scaf_1604	Mikado_loci	superlocus	43489	46345	.	-	.	ID=Mikado_superlocus:Bruz_scaf_1604-:43489-46345;Name=superlocus:Bruz_scaf_1604-:43489-46345
Bruz_scaf_1604	Mikado_loci	gene	43489	46345	19	-	.	ID=BruzV2.1604G6;Name=BruzV2.1604G6;multiexonic=True;superlocus=Mikado_superlocus:Bruz_scaf_1604-:43489-46345
Bruz_scaf_1604	Mikado_loci	mRNA	43489	46345	19	-	.	ID=BruzV2.1604G6.1;Parent=BruzV2.1604G6;Name=BruzV2.1604G6.1;alias=v1_Bruz.1604G10.1;alias=Bruz_scaf_1604.g246.t1;canonical_junctions=1;canonical_number=1;canonical_proportion=1.0;primary=True
Bruz_scaf_1604	Mikado_loci	exon	43489	43750	.	-	.	ID=BruzV2.1604G6.1.exon1;Parent=BruzV2.1604G6.1
Bruz_scaf_1604	Mikado_loci	three_prime_UTR	43489	43699	.	-	.	ID=BruzV2.1604G6.1.three_prime_UTR1;Parent=BruzV2.1604G6.1
Bruz_scaf_1604	Mikado_loci	CDS	43700	43750	.	-	0	ID=BruzV2.1604G6.1.CDS1;Parent=BruzV2.1604G6.1
Bruz_scaf_1604	Mikado_loci	CDS	45106	46131	.	-	0	ID=BruzV2.1604G6.1.CDS2;Parent=BruzV2.1604G6.1
Bruz_scaf_1604	Mikado_loci	exon	45106	46345	.	-	.	ID=BruzV2.1604G6.1.exon2;Parent=BruzV2.1604G6.1
Bruz_scaf_1604	Mikado_loci	five_prime_UTR	46132	46345	.	-	.	ID=BruzV2.1604G6.1.five_prime_UTR1;Parent=BruzV2.1604G6.1
###
Bruz_scaf_1604	Mikado_loci	superlocus	52355	59226	.	+	.	ID=Mikado_superlocus:Bruz_scaf_1604+:52355-59226;Name=superlocus:Bruz_scaf_1604+:52355-59226
Bruz_scaf_1604	Mikado_loci	gene	52376	59197	20	+	.	ID=BruzV2.1604G8;Name=BruzV2.1604G8;multiexonic=True;superlocus=Mikado_superlocus:Bruz_scaf_1604+:52355-59226
Bruz_scaf_1604	Mikado_loci	mRNA	52376	59197	20	+	.	ID=BruzV2.1604G8.1;Parent=BruzV2.1604G8;Name=BruzV2.1604G8.1;alias=v1_Bruz.1604G12.1;alias=Bruz_scaf_1604.g247.t1;canonical_junctions=1,2,3,4,5,6,7,8,9,10;canonical_number=10;canonical_proportion=1.0;primary=True
Bruz_scaf_1604	Mikado_loci	exon	52376	52719	.	+	.	ID=BruzV2.1604G8.1.exon1;Parent=BruzV2.1604G8.1
Bruz_scaf_1604	Mikado_loci	five_prime_UTR	52376	52377	.	+	.	ID=BruzV2.1604G8.1.five_prime_UTR1;Parent=BruzV2.1604G8.1
Bruz_scaf_1604	Mikado_loci	CDS	52378	52719	.	+	0	ID=BruzV2.1604G8.1.CDS1;Parent=BruzV2.1604G8.1
Bruz_scaf_1604	Mikado_loci	CDS	53242	53389	.	+	0	ID=BruzV2.1604G8.1.CDS2;Parent=BruzV2.1604G8.1
Bruz_scaf_1604	Mikado_loci	exon	53242	53389	.	+	.	ID=BruzV2.1604G8.1.exon2;Parent=BruzV2.1604G8.1
Bruz_scaf_1604	Mikado_loci	CDS	53591	53728	.	+	2	ID=BruzV2.1604G8.1.CDS3;Parent=BruzV2.1604G8.1
Bruz_scaf_1604	Mikado_loci	exon	53591	53728	.	+	.	ID=BruzV2.1604G8.1.exon3;Parent=BruzV2.1604G8.1
Bruz_scaf_1604	Mikado_loci	CDS	54417	54479	.	+	2	ID=BruzV2.1604G8.1.CDS4;Parent=BruzV2.1604G8.1
Bruz_scaf_1604	Mikado_loci	exon	54417	54479	.	+	.	ID=BruzV2.1604G8.1.exon4;Parent=BruzV2.1604G8.1
Bruz_scaf_1604	Mikado_loci	CDS	54981	55102	.	+	2	ID=BruzV2.1604G8.1.CDS5;Parent=BruzV2.1604G8.1
Bruz_scaf_1604	Mikado_loci	exon	54981	55102	.	+	.	ID=BruzV2.1604G8.1.exon5;Parent=BruzV2.1604G8.1
Bruz_scaf_1604	Mikado_loci	CDS	55529	55766	.	+	0	ID=BruzV2.1604G8.1.CDS6;Parent=BruzV2.1604G8.1
Bruz_scaf_1604	Mikado_loci	exon	55529	55766	.	+	.	ID=BruzV2.1604G8.1.exon6;Parent=BruzV2.1604G8.1
Bruz_scaf_1604	Mikado_loci	CDS	56272	56504	.	+	2	ID=BruzV2.1604G8.1.CDS7;Parent=BruzV2.1604G8.1
Bruz_scaf_1604	Mikado_loci	exon	56272	56504	.	+	.	ID=BruzV2.1604G8.1.exon7;Parent=BruzV2.1604G8.1
Bruz_scaf_1604	Mikado_loci	CDS	57191	57291	.	+	0	ID=BruzV2.1604G8.1.CDS8;Parent=BruzV2.1604G8.1
Bruz_scaf_1604	Mikado_loci	exon	57191	57291	.	+	.	ID=BruzV2.1604G8.1.exon8;Parent=BruzV2.1604G8.1
Bruz_scaf_1604	Mikado_loci	CDS	57834	57915	.	+	1	ID=BruzV2.1604G8.1.CDS9;Parent=BruzV2.1604G8.1
Bruz_scaf_1604	Mikado_loci	exon	57834	57915	.	+	.	ID=BruzV2.1604G8.1.exon9;Parent=BruzV2.1604G8.1
Bruz_scaf_1604	Mikado_loci	CDS	58268	58332	.	+	0	ID=BruzV2.1604G8.1.CDS10;Parent=BruzV2.1604G8.1
Bruz_scaf_1604	Mikado_loci	exon	58268	58332	.	+	.	ID=BruzV2.1604G8.1.exon10;Parent=BruzV2.1604G8.1
Bruz_scaf_1604	Mikado_loci	CDS	58698	58812	.	+	1	ID=BruzV2.1604G8.1.CDS11;Parent=BruzV2.1604G8.1
Bruz_scaf_1604	Mikado_loci	exon	58698	59197	.	+	.	ID=BruzV2.1604G8.1.exon11;Parent=BruzV2.1604G8.1
Bruz_scaf_1604	Mikado_loci	three_prime_UTR	58813	59197	.	+	.	ID=BruzV2.1604G8.1.three_prime_UTR1;Parent=BruzV2.1604G8.1
###
Bruz_scaf_1604	Mikado_loci	superlocus	61224	64559	.	+	.	ID=Mikado_superlocus:Bruz_scaf_1604+:61224-64559;Name=superlocus:Bruz_scaf_1604+:61224-64559
Bruz_scaf_1604	Mikado_loci	gene	61926	64000	19	+	.	ID=BruzV2.1604G10;Name=BruzV2.1604G10;multiexonic=False;superlocus=Mikado_superlocus:Bruz_scaf_1604+:61224-64559
Bruz_scaf_1604	Mikado_loci	mRNA	61926	64000	19	+	.	ID=BruzV2.1604G10.1;Parent=BruzV2.1604G10;Name=BruzV2.1604G10.1;alias=v1_Bruz.1604G14.1;alias=MSTRG.13130.1;primary=True
Bruz_scaf_1604	Mikado_loci	exon	61926	64000	.	+	.	ID=BruzV2.1604G10.1.exon1;Parent=BruzV2.1604G10.1
Bruz_scaf_1604	Mikado_loci	five_prime_UTR	61926	62044	.	+	.	ID=BruzV2.1604G10.1.five_prime_UTR1;Parent=BruzV2.1604G10.1
Bruz_scaf_1604	Mikado_loci	CDS	62045	63067	.	+	0	ID=BruzV2.1604G10.1.CDS1;Parent=BruzV2.1604G10.1
Bruz_scaf_1604	Mikado_loci	three_prime_UTR	63068	64000	.	+	.	ID=BruzV2.1604G10.1.three_prime_UTR1;Parent=BruzV2.1604G10.1
###
Bruz_scaf_1604	Mikado_loci	superlocus	65987	67185	.	-	.	ID=Mikado_superlocus:Bruz_scaf_1604-:65987-67185;Name=superlocus:Bruz_scaf_1604-:65987-67185
Bruz_scaf_1604	Mikado_loci	gene	65987	67185	19	-	.	ID=BruzV2.1604G12;Name=BruzV2.1604G12;multiexonic=False;superlocus=Mikado_superlocus:Bruz_scaf_1604-:65987-67185
Bruz_scaf_1604	Mikado_loci	mRNA	65987	67185	19	-	.	ID=BruzV2.1604G12.1;Parent=BruzV2.1604G12;Name=BruzV2.1604G12.1;alias=v1_Bruz.1604G16.1;alias=Bruz_scaf_1604.g249.t1;primary=True
Bruz_scaf_1604	Mikado_loci	exon	65987	67185	.	-	.	ID=BruzV2.1604G12.1.exon1;Parent=BruzV2.1604G12.1
Bruz_scaf_1604	Mikado_loci	three_prime_UTR	65987	66188	.	-	.	ID=BruzV2.1604G12.1.three_prime_UTR1;Parent=BruzV2.1604G12.1
Bruz_scaf_1604	Mikado_loci	CDS	66189	67184	.	-	0	ID=BruzV2.1604G12.1.CDS1;Parent=BruzV2.1604G12.1
Bruz_scaf_1604	Mikado_loci	five_prime_UTR	67185	67185	.	-	.	ID=BruzV2.1604G12.1.five_prime_UTR1;Parent=BruzV2.1604G12.1
###
Bruz_scaf_1605	Mikado_loci	superlocus	52767	54445	.	-	.	ID=Mikado_superlocus:Bruz_scaf_1605-:52767-54445;Name=superlocus:Bruz_scaf_1605-:52767-54445
Bruz_scaf_1605	Mikado_loci	gene	52767	54445	18	-	.	ID=BruzV2.1605G2;Name=BruzV2.1605G2;multiexonic=False;superlocus=Mikado_superlocus:Bruz_scaf_1605-:52767-54445
Bruz_scaf_1605	Mikado_loci	mRNA	52767	54445	18	-	.	ID=BruzV2.1605G2.1;Parent=BruzV2.1605G2;Name=BruzV2.1605G2.1;alias=v1_Bruz.1605G6.1;alias=Bruz_scaf_1605.g1.t1;primary=True
Bruz_scaf_1605	Mikado_loci	exon	52767	54445	.	-	.	ID=BruzV2.1605G2.1.exon1;Parent=BruzV2.1605G2.1
Bruz_scaf_1605	Mikado_loci	three_prime_UTR	52767	53527	.	-	.	ID=BruzV2.1605G2.1.three_prime_UTR1;Parent=BruzV2.1605G2.1
Bruz_scaf_1605	Mikado_loci	CDS	53528	54445	.	-	0	ID=BruzV2.1605G2.1.CDS1;Parent=BruzV2.1605G2.1
###
Bruz_scaf_1605	Mikado_loci	superlocus	63186	64482	.	+	.	ID=Mikado_superlocus:Bruz_scaf_1605+:63186-64482;Name=superlocus:Bruz_scaf_1605+:63186-64482
Bruz_scaf_1605	Mikado_loci	gene	63186	64482	20	+	.	ID=BruzV2.1605G4;Name=BruzV2.1605G4;multiexonic=True;superlocus=Mikado_superlocus:Bruz_scaf_1605+:63186-64482
Bruz_scaf_1605	Mikado_loci	mRNA	63186	64482	20	+	.	ID=BruzV2.1605G4.1;Parent=BruzV2.1605G4;Name=BruzV2.1605G4.1;alias=v1_Bruz.1605G8.1;alias=Bruz_scaf_1605.g2.t1;canonical_junctions=1,2,3;canonical_number=3;canonical_proportion=1.0;primary=True
Bruz_scaf_1605	Mikado_loci	exon	63186	63351	.	+	.	ID=BruzV2.1605G4.1.exon1;Parent=BruzV2.1605G4.1
Bruz_scaf_1605	Mikado_loci	five_prime_UTR	63186	63290	.	+	.	ID=BruzV2.1605G4.1.five_prime_UTR1;Parent=BruzV2.1605G4.1
Bruz_scaf_1605	Mikado_loci	CDS	63291	63351	.	+	0	ID=BruzV2.1605G4.1.CDS1;Parent=BruzV2.1605G4.1
Bruz_scaf_1605	Mikado_loci	CDS	63449	63642	.	+	2	ID=BruzV2.1605G4.1.CDS2;Parent=BruzV2.1605G4.1
Bruz_scaf_1605	Mikado_loci	exon	63449	63642	.	+	.	ID=BruzV2.1605G4.1.exon2;Parent=BruzV2.1605G4.1
Bruz_scaf_1605	Mikado_loci	CDS	63740	63865	.	+	0	ID=BruzV2.1605G4.1.CDS3;Parent=BruzV2.1605G4.1
Bruz_scaf_1605	Mikado_loci	exon	63740	63865	.	+	.	ID=BruzV2.1605G4.1.exon3;Parent=BruzV2.1605G4.1
Bruz_scaf_1605	Mikado_loci	CDS	63999	64181	.	+	0	ID=BruzV2.1605G4.1.CDS4;Parent=BruzV2.1605G4.1
Bruz_scaf_1605	Mikado_loci	exon	63999	64482	.	+	.	ID=BruzV2.1605G4.1.exon4;Parent=BruzV2.1605G4.1
Bruz_scaf_1605	Mikado_loci	three_prime_UTR	64182	64482	.	+	.	ID=BruzV2.1605G4.1.three_prime_UTR1;Parent=BruzV2.1605G4.1
###
Bruz_scaf_1605	Mikado_loci	superlocus	62896	66781	.	-	.	ID=Mikado_superlocus:Bruz_scaf_1605-:62896-66781;Name=superlocus:Bruz_scaf_1605-:62896-66781
Bruz_scaf_1605	Mikado_loci	gene	62896	66781	18	-	.	ID=BruzV2.1605G6;Name=BruzV2.1605G6;multiexonic=False;superlocus=Mikado_superlocus:Bruz_scaf_1605-:62896-66781
Bruz_scaf_1605	Mikado_loci	mRNA	62896	66781	18	-	.	ID=BruzV2.1605G6.1;Parent=BruzV2.1605G6;Name=BruzV2.1605G6.1;alias=st_MSTRG.13682.1;primary=True
Bruz_scaf_1605	Mikado_loci	exon	62896	66781	.	-	.	ID=BruzV2.1605G6.1.exon1;Parent=BruzV2.1605G6.1
Bruz_scaf_1605	Mikado_loci	three_prime_UTR	62896	65779	.	-	.	ID=BruzV2.1605G6.1.three_prime_UTR1;Parent=BruzV2.1605G6.1
Bruz_scaf_1605	Mikado_loci	CDS	65780	66130	.	-	0	ID=BruzV2.1605G6.1.CDS1;Parent=BruzV2.1605G6.1
Bruz_scaf_1605	Mikado_loci	five_prime_UTR	66131	66781	.	-	.	ID=BruzV2.1605G6.1.five_prime_UTR1;Parent=BruzV2.1605G6.1
###
Bruz_scaf_16052	Mikado_loci	superlocus	14	427	.	+	.	ID=Mikado_superlocus:Bruz_scaf_16052+:14-427;Name=superlocus:Bruz_scaf_16052+:14-427
Bruz_scaf_16052	Mikado_loci	gene	14	427	16	+	.	ID=BruzV2.16052G2;Name=BruzV2.16052G2;multiexonic=False;superlocus=Mikado_superlocus:Bruz_scaf_16052+:14-427
Bruz_scaf_16052	Mikado_loci	mRNA	14	427	16	+	.	ID=BruzV2.16052G2.1;Parent=BruzV2.16052G2;Name=BruzV2.16052G2.1;alias=st_MSTRG.13684.1;primary=True
Bruz_scaf_16052	Mikado_loci	exon	14	427	.	+	.	ID=BruzV2.16052G2.1.exon1;Parent=BruzV2.16052G2.1
Bruz_scaf_16052	Mikado_loci	five_prime_UTR	14	106	.	+	.	ID=BruzV2.16052G2.1.five_prime_UTR1;Parent=BruzV2.16052G2.1
Bruz_scaf_16052	Mikado_loci	CDS	107	427	.	+	0	ID=BruzV2.16052G2.1.CDS1;Parent=BruzV2.16052G2.1
###
Bruz_scaf_16052	Mikado_loci	superlocus	8107	8781	.	+	.	ID=Mikado_superlocus:Bruz_scaf_16052+:8107-8781;Name=superlocus:Bruz_scaf_16052+:8107-8781
Bruz_scaf_16052	Mikado_loci	gene	8107	8781	19	+	.	ID=BruzV2.16052G4;Name=BruzV2.16052G4;multiexonic=False;superlocus=Mikado_superlocus:Bruz_scaf_16052+:8107-8781
Bruz_scaf_16052	Mikado_loci	mRNA	8107	8781	19	+	.	ID=BruzV2.16052G4.1;Parent=BruzV2.16052G4;Name=BruzV2.16052G4.1;alias=v1_Bruz.16052G8.1;alias=MSTRG.13148.1;primary=True
Bruz_scaf_16052	Mikado_loci	exon	8107	8781	.	+	.	ID=BruzV2.16052G4.1.exon1;Parent=BruzV2.16052G4.1
Bruz_scaf_16052	Mikado_loci	five_prime_UTR	8107	8476	.	+	.	ID=BruzV2.16052G4.1.five_prime_UTR1;Parent=BruzV2.16052G4.1
Bruz_scaf_16052	Mikado_loci	CDS	8477	8779	.	+	0	ID=BruzV2.16052G4.1.CDS1;Parent=BruzV2.16052G4.1
Bruz_scaf_16052	Mikado_loci	three_prime_UTR	8780	8781	.	+	.	ID=BruzV2.16052G4.1.three_prime_UTR1;Parent=BruzV2.16052G4.1
###
Bruz_scaf_16054	Mikado_loci	superlocus	166	1406	.	+	.	ID=Mikado_superlocus:Bruz_scaf_16054+:166-1406;Name=superlocus:Bruz_scaf_16054+:166-1406
Bruz_scaf_16054	Mikado_loci	gene	166	1406	19	+	.	ID=BruzV2.16054G2;Name=BruzV2.16054G2;multiexonic=True;superlocus=Mikado_superlocus:Bruz_scaf_16054+:166-1406
Bruz_scaf_16054	Mikado_loci	mRNA	166	1406	19	+	.	ID=BruzV2.16054G2.1;Parent=BruzV2.16054G2;Name=BruzV2.16054G2.1;alias=v1_Bruz.16054G2.1;alias=Bruz_scaf_16054.g34.t1;canonical_junctions=1;canonical_number=1;canonical_proportion=1.0;primary=True
Bruz_scaf_16054	Mikado_loci	exon	166	944	.	+	.	ID=BruzV2.16054G2.1.exon1;Parent=BruzV2.16054G2.1
Bruz_scaf_16054	Mikado_loci	five_prime_UTR	166	286	.	+	.	ID=BruzV2.16054G2.1.five_prime_UTR1;Parent=BruzV2.16054G2.1
Bruz_scaf_16054	Mikado_loci	CDS	287	944	.	+	0	ID=BruzV2.16054G2.1.CDS1;Parent=BruzV2.16054G2.1
Bruz_scaf_16054	Mikado_loci	CDS	1092	1381	.	+	2	ID=BruzV2.16054G2.1.CDS2;Parent=BruzV2.16054G2.1
Bruz_scaf_16054	Mikado_loci	exon	1092	1406	.	+	.	ID=BruzV2.16054G2.1.exon2;Parent=BruzV2.16054G2.1
Bruz_scaf_16054	Mikado_loci	three_prime_UTR	1382	1406	.	+	.	ID=BruzV2.16054G2.1.three_prime_UTR1;Parent=BruzV2.16054G2.1
###
Bruz_scaf_16054	Mikado_loci	superlocus	7126	8757	.	+	.	ID=Mikado_superlocus:Bruz_scaf_16054+:7126-8757;Name=superlocus:Bruz_scaf_16054+:7126-8757
Bruz_scaf_16054	Mikado_loci	gene	7126	8757	20	+	.	ID=BruzV2.16054G4;Name=BruzV2.16054G4;multiexonic=True;superlocus=Mikado_superlocus:Bruz_scaf_16054+:7126-8757
Bruz_scaf_16054	Mikado_loci	mRNA	7126	8757	20	+	.	ID=BruzV2.16054G4.1;Parent=BruzV2.16054G4;Name=BruzV2.16054G4.1;alias=v1_Bruz.16054G6.1;alias=Bruz_scaf_16054.g36.t1;canonical_junctions=1,2,3;canonical_number=3;canonical_proportion=1.0;primary=True
Bruz_scaf_16054	Mikado_loci	exon	7126	7205	.	+	.	ID=BruzV2.16054G4.1.exon1;Parent=BruzV2.16054G4.1
Bruz_scaf_16054	Mikado_loci	five_prime_UTR	7126	7126	.	+	.	ID=BruzV2.16054G4.1.five_prime_UTR1;Parent=BruzV2.16054G4.1
Bruz_scaf_16054	Mikado_loci	CDS	7127	7205	.	+	0	ID=BruzV2.16054G4.1.CDS1;Parent=BruzV2.16054G4.1
Bruz_scaf_16054	Mikado_loci	CDS	7430	7541	.	+	2	ID=BruzV2.16054G4.1.CDS2;Parent=BruzV2.16054G4.1
Bruz_scaf_16054	Mikado_loci	exon	7430	7541	.	+	.	ID=BruzV2.16054G4.1.exon2;Parent=BruzV2.16054G4.1
Bruz_scaf_16054	Mikado_loci	CDS	7671	7743	.	+	1	ID=BruzV2.16054G4.1.CDS3;Parent=BruzV2.16054G4.1
Bruz_scaf_16054	Mikado_loci	exon	7671	7743	.	+	.	ID=BruzV2.16054G4.1.exon3;Parent=BruzV2.16054G4.1
Bruz_scaf_16054	Mikado_loci	CDS	7895	8173	.	+	0	ID=BruzV2.16054G4.1.CDS4;Parent=BruzV2.16054G4.1
Bruz_scaf_16054	Mikado_loci	exon	7895	8757	.	+	.	ID=BruzV2.16054G4.1.exon4;Parent=BruzV2.16054G4.1
Bruz_scaf_16054	Mikado_loci	three_prime_UTR	8174	8757	.	+	.	ID=BruzV2.16054G4.1.three_prime_UTR1;Parent=BruzV2.16054G4.1
###
Bruz_scaf_16054	Mikado_loci	superlocus	4427	5915	.	-	.	ID=Mikado_superlocus:Bruz_scaf_16054-:4427-5915;Name=superlocus:Bruz_scaf_16054-:4427-5915
Bruz_scaf_16054	Mikado_loci	gene	4427	5915	20	-	.	ID=BruzV2.16054G6;Name=BruzV2.16054G6;multiexonic=True;superlocus=Mikado_superlocus:Bruz_scaf_16054-:4427-5915
Bruz_scaf_16054	Mikado_loci	mRNA	4427	5915	20	-	.	ID=BruzV2.16054G6.1;Parent=BruzV2.16054G6;Name=BruzV2.16054G6.1;alias=v1_Bruz.16054G4.1;alias=Bruz_scaf_16054.g35.t1;canonical_junctions=1,2;canonical_number=2;canonical_proportion=1.0;primary=True
Bruz_scaf_16054	Mikado_loci	exon	4427	5200	.	-	.	ID=BruzV2.16054G6.1.exon1;Parent=BruzV2.16054G6.1
Bruz_scaf_16054	Mikado_loci	three_prime_UTR	4427	4786	.	-	.	ID=BruzV2.16054G6.1.three_prime_UTR1;Parent=BruzV2.16054G6.1
Bruz_scaf_16054	Mikado_loci	CDS	4787	5200	.	-	0	ID=BruzV2.16054G6.1.CDS1;Parent=BruzV2.16054G6.1
Bruz_scaf_16054	Mikado_loci	CDS	5305	5382	.	-	0	ID=BruzV2.16054G6.1.CDS2;Parent=BruzV2.16054G6.1
Bruz_scaf_16054	Mikado_loci	exon	5305	5382	.	-	.	ID=BruzV2.16054G6.1.exon2;Parent=BruzV2.16054G6.1
Bruz_scaf_16054	Mikado_loci	CDS	5568	5663	.	-	0	ID=BruzV2.16054G6.1.CDS3;Parent=BruzV2.16054G6.1
Bruz_scaf_16054	Mikado_loci	exon	5568	5915	.	-	.	ID=BruzV2.16054G6.1.exon3;Parent=BruzV2.16054G6.1
Bruz_scaf_16054	Mikado_loci	five_prime_UTR	5664	5915	.	-	.	ID=BruzV2.16054G6.1.five_prime_UTR1;Parent=BruzV2.16054G6.1
###
Bruz_scaf_16056	Mikado_loci	superlocus	2296	3226	.	+	.	ID=Mikado_superlocus:Bruz_scaf_16056+:2296-3226;Name=superlocus:Bruz_scaf_16056+:2296-3226
Bruz_scaf_16056	Mikado_loci	gene	2296	3226	19	+	.	ID=BruzV2.16056G2;Name=BruzV2.16056G2;multiexonic=False;superlocus=Mikado_superlocus:Bruz_scaf_16056+:2296-3226
Bruz_scaf_16056	Mikado_loci	mRNA	2296	3226	19	+	.	ID=BruzV2.16056G2.1;Parent=BruzV2.16056G2;Name=BruzV2.16056G2.1;alias=v1_Bruz.16056G4.1;alias=Bruz_scaf_16056.g37.t1;primary=True
Bruz_scaf_16056	Mikado_loci	exon	2296	3226	.	+	.	ID=BruzV2.16056G2.1.exon1;Parent=BruzV2.16056G2.1
Bruz_scaf_16056	Mikado_loci	five_prime_UTR	2296	2341	.	+	.	ID=BruzV2.16056G2.1.five_prime_UTR1;Parent=BruzV2.16056G2.1
Bruz_scaf_16056	Mikado_loci	CDS	2342	3022	.	+	0	ID=BruzV2.16056G2.1.CDS1;Parent=BruzV2.16056G2.1
Bruz_scaf_16056	Mikado_loci	three_prime_UTR	3023	3226	.	+	.	ID=BruzV2.16056G2.1.three_prime_UTR1;Parent=BruzV2.16056G2.1
###
Bruz_scaf_16059	Mikado_loci	superlocus	4569	6065	.	-	.	ID=Mikado_superlocus:Bruz_scaf_16059-:4569-6065;Name=superlocus:Bruz_scaf_16059-:4569-6065
Bruz_scaf_16059	Mikado_loci	gene	4569	6065	18	-	.	ID=BruzV2.16059G2;Name=BruzV2.16059G2;multiexonic=False;superlocus=Mikado_superlocus:Bruz_scaf_16059-:4569-6065
Bruz_scaf_16059	Mikado_loci	mRNA	4569	6065	18	-	.	ID=BruzV2.16059G2.1;Parent=BruzV2.16059G2;Name=BruzV2.16059G2.1;alias=st_MSTRG.13690.1;primary=True
Bruz_scaf_16059	Mikado_loci	exon	4569	6065	.	-	.	ID=BruzV2.16059G2.1.exon1;Parent=BruzV2.16059G2.1
Bruz_scaf_16059	Mikado_loci	three_prime_UTR	4569	4647	.	-	.	ID=BruzV2.16059G2.1.three_prime_UTR1;Parent=BruzV2.16059G2.1
Bruz_scaf_16059	Mikado_loci	CDS	4648	5889	.	-	0	ID=BruzV2.16059G2.1.CDS1;Parent=BruzV2.16059G2.1
Bruz_scaf_16059	Mikado_loci	five_prime_UTR	5890	6065	.	-	.	ID=BruzV2.16059G2.1.five_prime_UTR1;Parent=BruzV2.16059G2.1
###
Bruz_scaf_1606	Mikado_loci	superlocus	1	2339	.	+	.	ID=Mikado_superlocus:Bruz_scaf_1606+:1-2339;Name=superlocus:Bruz_scaf_1606+:1-2339
Bruz_scaf_1606	Mikado_loci	gene	1	2339	19	+	.	ID=BruzV2.1606G2;Name=BruzV2.1606G2;multiexonic=False;superlocus=Mikado_superlocus:Bruz_scaf_1606+:1-2339
Bruz_scaf_1606	Mikado_loci	mRNA	1	2339	19	+	.	ID=BruzV2.1606G2.1;Parent=BruzV2.1606G2;Name=BruzV2.1606G2.1;alias=v1_Bruz.1606G2.1;alias=MSTRG.13152.1;primary=True
Bruz_scaf_1606	Mikado_loci	exon	1	2339	.	+	.	ID=BruzV2.1606G2.1.exon1;Parent=BruzV2.1606G2.1
Bruz_scaf_1606	Mikado_loci	five_prime_UTR	1	2	.	+	.	ID=BruzV2.1606G2.1.five_prime_UTR1;Parent=BruzV2.1606G2.1
Bruz_scaf_1606	Mikado_loci	CDS	3	1184	.	+	0	ID=BruzV2.1606G2.1.CDS1;Parent=BruzV2.1606G2.1
Bruz_scaf_1606	Mikado_loci	three_prime_UTR	1185	2339	.	+	.	ID=BruzV2.1606G2.1.three_prime_UTR1;Parent=BruzV2.1606G2.1
###
Bruz_scaf_1606	Mikado_loci	superlocus	5876	8863	.	+	.	ID=Mikado_superlocus:Bruz_scaf_1606+:5876-8863;Name=superlocus:Bruz_scaf_1606+:5876-8863
Bruz_scaf_1606	Mikado_loci	gene	5876	8668	17	+	.	ID=BruzV2.1606G4;Name=BruzV2.1606G4;multiexonic=True;superlocus=Mikado_superlocus:Bruz_scaf_1606+:5876-8863
Bruz_scaf_1606	Mikado_loci	mRNA	5876	8668	17	+	.	ID=BruzV2.1606G4.1;Parent=BruzV2.1606G4;Name=BruzV2.1606G4.1;alias=v1_Bruz.1606G8.1;alias=Bruz_scaf_1606.g4.t1;canonical_junctions=1,2;canonical_number=2;canonical_proportion=1.0;primary=True
Bruz_scaf_1606	Mikado_loci	exon	5876	6648	.	+	.	ID=BruzV2.1606G4.1.exon1;Parent=BruzV2.1606G4.1
Bruz_scaf_1606	Mikado_loci	five_prime_UTR	5876	6041	.	+	.	ID=BruzV2.1606G4.1.five_prime_UTR1;Parent=BruzV2.1606G4.1
Bruz_scaf_1606	Mikado_loci	CDS	6042	6648	.	+	0	ID=BruzV2.1606G4.1.CDS1;Parent=BruzV2.1606G4.1
Bruz_scaf_1606	Mikado_loci	CDS	7167	7349	.	+	2	ID=BruzV2.1606G4.1.CDS2;Parent=BruzV2.1606G4.1
Bruz_scaf_1606	Mikado_loci	exon	7167	7349	.	+	.	ID=BruzV2.1606G4.1.exon2;Parent=BruzV2.1606G4.1
Bruz_scaf_1606	Mikado_loci	CDS	8529	8599	.	+	2	ID=BruzV2.1606G4.1.CDS3;Parent=BruzV2.1606G4.1
Bruz_scaf_1606	Mikado_loci	exon	8529	8668	.	+	.	ID=BruzV2.1606G4.1.exon3;Parent=BruzV2.1606G4.1
Bruz_scaf_1606	Mikado_loci	three_prime_UTR	8600	8668	.	+	.	ID=BruzV2.1606G4.1.three_prime_UTR1;Parent=BruzV2.1606G4.1
###
Bruz_scaf_1606	Mikado_loci	superlocus	9853	16156	.	+	.	ID=Mikado_superlocus:Bruz_scaf_1606+:9853-16156;Name=superlocus:Bruz_scaf_1606+:9853-16156
Bruz_scaf_1606	Mikado_loci	gene	9853	12842	18	+	.	ID=BruzV2.1606G6;Name=BruzV2.1606G6;multiexonic=False;superlocus=Mikado_superlocus:Bruz_scaf_1606+:9853-16156
Bruz_scaf_1606	Mikado_loci	mRNA	9853	12842	18	+	.	ID=BruzV2.1606G6.1;Parent=BruzV2.1606G6;Name=BruzV2.1606G6.1;alias=st_MSTRG.13694.1;primary=True
Bruz_scaf_1606	Mikado_loci	exon	9853	12842	.	+	.	ID=BruzV2.1606G6.1.exon1;Parent=BruzV2.1606G6.1
Bruz_scaf_1606	Mikado_loci	five_prime_UTR	9853	12162	.	+	.	ID=BruzV2.1606G6.1.five_prime_UTR1;Parent=BruzV2.1606G6.1
Bruz_scaf_1606	Mikado_loci	CDS	12163	12840	.	+	0	ID=BruzV2.1606G6.1.CDS1;Parent=BruzV2.1606G6.1
Bruz_scaf_1606	Mikado_loci	three_prime_UTR	12841	12842	.	+	.	ID=BruzV2.1606G6.1.three_prime_UTR1;Parent=BruzV2.1606G6.1
Bruz_scaf_1606	Mikado_loci	gene	10616	16156	20	+	.	ID=BruzV2.1606G8;Name=BruzV2.1606G8;multiexonic=True;superlocus=Mikado_superlocus:Bruz_scaf_1606+:9853-16156
Bruz_scaf_1606	Mikado_loci	mRNA	10616	16156	20	+	.	ID=BruzV2.1606G8.1;Parent=BruzV2.1606G8;Name=BruzV2.1606G8.1;alias=v1_Bruz.1606G10.1;alias=Bruz_scaf_1606.g5.t1;canonical_junctions=1,2;canonical_number=2;canonical_proportion=1.0;primary=True
Bruz_scaf_1606	Mikado_loci	exon	10616	11078	.	+	.	ID=BruzV2.1606G8.1.exon1;Parent=BruzV2.1606G8.1
Bruz_scaf_1606	Mikado_loci	five_prime_UTR	10616	10743	.	+	.	ID=BruzV2.1606G8.1.five_prime_UTR1;Parent=BruzV2.1606G8.1
Bruz_scaf_1606	Mikado_loci	CDS	10744	11078	.	+	0	ID=BruzV2.1606G8.1.CDS1;Parent=BruzV2.1606G8.1
Bruz_scaf_1606	Mikado_loci	CDS	15290	15365	.	+	1	ID=BruzV2.1606G8.1.CDS2;Parent=BruzV2.1606G8.1
Bruz_scaf_1606	Mikado_loci	exon	15290	15365	.	+	.	ID=BruzV2.1606G8.1.exon2;Parent=BruzV2.1606G8.1
Bruz_scaf_1606	Mikado_loci	CDS	15823	15918	.	+	0	ID=BruzV2.1606G8.1.CDS3;Parent=BruzV2.1606G8.1
Bruz_scaf_1606	Mikado_loci	exon	15823	16156	.	+	.	ID=BruzV2.1606G8.1.exon3;Parent=BruzV2.1606G8.1
Bruz_scaf_1606	Mikado_loci	three_prime_UTR	15919	16156	.	+	.	ID=BruzV2.1606G8.1.three_prime_UTR1;Parent=BruzV2.1606G8.1
###
Bruz_scaf_1606	Mikado_loci	superlocus	2381	4165	.	-	.	ID=Mikado_superlocus:Bruz_scaf_1606-:2381-4165;Name=superlocus:Bruz_scaf_1606-:2381-4165
Bruz_scaf_1606	Mikado_loci	gene	2381	4165	19	-	.	ID=BruzV2.1606G10;Name=BruzV2.1606G10;multiexonic=False;superlocus=Mikado_superlocus:Bruz_scaf_1606-:2381-4165
Bruz_scaf_1606	Mikado_loci	mRNA	2381	4165	19	-	.	ID=BruzV2.1606G10.1;Parent=BruzV2.1606G10;Name=BruzV2.1606G10.1;alias=v1_Bruz.1606G4.1;alias=Bruz_scaf_1606.g3.t1;primary=True
Bruz_scaf_1606	Mikado_loci	exon	2381	4165	.	-	.	ID=BruzV2.1606G10.1.exon1;Parent=BruzV2.1606G10.1
Bruz_scaf_1606	Mikado_loci	three_prime_UTR	2381	2578	.	-	.	ID=BruzV2.1606G10.1.three_prime_UTR1;Parent=BruzV2.1606G10.1
Bruz_scaf_1606	Mikado_loci	CDS	2579	4057	.	-	0	ID=BruzV2.1606G10.1.CDS1;Parent=BruzV2.1606G10.1
Bruz_scaf_1606	Mikado_loci	five_prime_UTR	4058	4165	.	-	.	ID=BruzV2.1606G10.1.five_prime_UTR1;Parent=BruzV2.1606G10.1
###
Bruz_scaf_1606	Mikado_loci	superlocus	27372	30483	.	+	.	ID=Mikado_superlocus:Bruz_scaf_1606+:27372-30483;Name=superlocus:Bruz_scaf_1606+:27372-30483
Bruz_scaf_1606	Mikado_loci	gene	27372	30483	18	+	.	ID=BruzV2.1606G12;Name=BruzV2.1606G12;multiexonic=False;superlocus=Mikado_superlocus:Bruz_scaf_1606+:27372-30483
Bruz_scaf_1606	Mikado_loci	mRNA	27372	30483	18	+	.	ID=BruzV2.1606G12.1;Parent=BruzV2.1606G12;Name=BruzV2.1606G12.1;alias=st_MSTRG.13697.1;primary=True
Bruz_scaf_1606	Mikado_loci	exon	27372	30483	.	+	.	ID=BruzV2.1606G12.1.exon1;Parent=BruzV2.1606G12.1
Bruz_scaf_1606	Mikado_loci	five_prime_UTR	27372	29036	.	+	.	ID=BruzV2.1606G12.1.five_prime_UTR1;Parent=BruzV2.1606G12.1
Bruz_scaf_1606	Mikado_loci	CDS	29037	30161	.	+	0	ID=BruzV2.1606G12.1.CDS1;Parent=BruzV2.1606G12.1
Bruz_scaf_1606	Mikado_loci	three_prime_UTR	30162	30483	.	+	.	ID=BruzV2.1606G12.1.three_prime_UTR1;Parent=BruzV2.1606G12.1
Bruz_scaf_1606	Mikado_loci	gene	27396	28500	19	+	.	ID=BruzV2.1606G14;Name=BruzV2.1606G14;multiexonic=True;superlocus=Mikado_superlocus:Bruz_scaf_1606+:27372-30483
Bruz_scaf_1606	Mikado_loci	mRNA	27396	28500	19	+	.	ID=BruzV2.1606G14.1;Parent=BruzV2.1606G14;Name=BruzV2.1606G14.1;alias=v1_Bruz.1606G12.1;alias=Bruz_scaf_1606.g6.t1;canonical_junctions=1;canonical_number=1;canonical_proportion=1.0;primary=True
Bruz_scaf_1606	Mikado_loci	exon	27396	27942	.	+	.	ID=BruzV2.1606G14.1.exon1;Parent=BruzV2.1606G14.1
Bruz_scaf_1606	Mikado_loci	five_prime_UTR	27396	27472	.	+	.	ID=BruzV2.1606G14.1.five_prime_UTR1;Parent=BruzV2.1606G14.1
Bruz_scaf_1606	Mikado_loci	CDS	27473	27942	.	+	0	ID=BruzV2.1606G14.1.CDS1;Parent=BruzV2.1606G14.1
Bruz_scaf_1606	Mikado_loci	CDS	28427	28478	.	+	1	ID=BruzV2.1606G14.1.CDS2;Parent=BruzV2.1606G14.1
Bruz_scaf_1606	Mikado_loci	exon	28427	28500	.	+	.	ID=BruzV2.1606G14.1.exon2;Parent=BruzV2.1606G14.1
Bruz_scaf_1606	Mikado_loci	three_prime_UTR	28479	28500	.	+	.	ID=BruzV2.1606G14.1.three_prime_UTR1;Parent=BruzV2.1606G14.1
###
Bruz_scaf_1606	Mikado_loci	superlocus	45533	48670	.	+	.	ID=Mikado_superlocus:Bruz_scaf_1606+:45533-48670;Name=superlocus:Bruz_scaf_1606+:45533-48670
Bruz_scaf_1606	Mikado_loci	gene	45533	48670	18	+	.	ID=BruzV2.1606G16;Name=BruzV2.1606G16;multiexonic=False;superlocus=Mikado_superlocus:Bruz_scaf_1606+:45533-48670
Bruz_scaf_1606	Mikado_loci	mRNA	45533	48670	18	+	.	ID=BruzV2.1606G16.1;Parent=BruzV2.1606G16;Name=BruzV2.1606G16.1;alias=st_MSTRG.13703.1;primary=True
Bruz_scaf_1606	Mikado_loci	exon	45533	48670	.	+	.	ID=BruzV2.1606G16.1.exon1;Parent=BruzV2.1606G16.1
Bruz_scaf_1606	Mikado_loci	five_prime_UTR	45533	47601	.	+	.	ID=BruzV2.1606G16.1.five_prime_UTR1;Parent=BruzV2.1606G16.1
Bruz_scaf_1606	Mikado_loci	CDS	47602	47919	.	+	0	ID=BruzV2.1606G16.1.CDS1;Parent=BruzV2.1606G16.1
Bruz_scaf_1606	Mikado_loci	three_prime_UTR	47920	48670	.	+	.	ID=BruzV2.1606G16.1.three_prime_UTR1;Parent=BruzV2.1606G16.1
###
Bruz_scaf_1606	Mikado_loci	superlocus	37154	42325	.	-	.	ID=Mikado_superlocus:Bruz_scaf_1606-:37154-42325;Name=superlocus:Bruz_scaf_1606-:37154-42325
Bruz_scaf_1606	Mikado_loci	gene	37154	42325	18	-	.	ID=BruzV2.1606G18;Name=BruzV2.1606G18;multiexonic=True;superlocus=Mikado_superlocus:Bruz_scaf_1606-:37154-42325
Bruz_scaf_1606	Mikado_loci	mRNA	37154	42325	18	-	.	ID=BruzV2.1606G18.1;Parent=BruzV2.1606G18;Name=BruzV2.1606G18.1;alias=v1_Bruz.1606G16.1;alias=Bruz_scaf_1606.g7.t1;canonical_junctions=1,2,3,4,5,6,7,8;canonical_number=8;canonical_proportion=1.0;primary=True
Bruz_scaf_1606	Mikado_loci	exon	37154	37524	.	-	.	ID=BruzV2.1606G18.1.exon1;Parent=BruzV2.1606G18.1
Bruz_scaf_1606	Mikado_loci	three_prime_UTR	37154	37524	.	-	.	ID=BruzV2.1606G18.1.three_prime_UTR1;Parent=BruzV2.1606G18.1
Bruz_scaf_1606	Mikado_loci	exon	37772	37838	.	-	.	ID=BruzV2.1606G18.1.exon2;Parent=BruzV2.1606G18.1
Bruz_scaf_1606	Mikado_loci	three_prime_UTR	37772	37780	.	-	.	ID=BruzV2.1606G18.1.three_prime_UTR2;Parent=BruzV2.1606G18.1
Bruz_scaf_1606	Mikado_loci	CDS	37781	37838	.	-	1	ID=BruzV2.1606G18.1.CDS1;Parent=BruzV2.1606G18.1
Bruz_scaf_1606	Mikado_loci	CDS	38531	38562	.	-	0	ID=BruzV2.1606G18.1.CDS2;Parent=BruzV2.1606G18.1
Bruz_scaf_1606	Mikado_loci	exon	38531	38562	.	-	.	ID=BruzV2.1606G18.1.exon3;Parent=BruzV2.1606G18.1
Bruz_scaf_1606	Mikado_loci	CDS	39241	39299	.	-	2	ID=BruzV2.1606G18.1.CDS3;Parent=BruzV2.1606G18.1
Bruz_scaf_1606	Mikado_loci	exon	39241	39299	.	-	.	ID=BruzV2.1606G18.1.exon4;Parent=BruzV2.1606G18.1
Bruz_scaf_1606	Mikado_loci	CDS	39819	39924	.	-	0	ID=BruzV2.1606G18.1.CDS4;Parent=BruzV2.1606G18.1
Bruz_scaf_1606	Mikado_loci	exon	39819	39924	.	-	.	ID=BruzV2.1606G18.1.exon5;Parent=BruzV2.1606G18.1
Bruz_scaf_1606	Mikado_loci	CDS	39996	40143	.	-	1	ID=BruzV2.1606G18.1.CDS5;Parent=BruzV2.1606G18.1
Bruz_scaf_1606	Mikado_loci	exon	39996	40143	.	-	.	ID=BruzV2.1606G18.1.exon6;Parent=BruzV2.1606G18.1
Bruz_scaf_1606	Mikado_loci	CDS	40638	40765	.	-	0	ID=BruzV2.1606G18.1.CDS6;Parent=BruzV2.1606G18.1
Bruz_scaf_1606	Mikado_loci	exon	40638	40765	.	-	.	ID=BruzV2.1606G18.1.exon7;Parent=BruzV2.1606G18.1
Bruz_scaf_1606	Mikado_loci	CDS	40923	41061	.	-	1	ID=BruzV2.1606G18.1.CDS7;Parent=BruzV2.1606G18.1
Bruz_scaf_1606	Mikado_loci	exon	40923	41061	.	-	.	ID=BruzV2.1606G18.1.exon8;Parent=BruzV2.1606G18.1
Bruz_scaf_1606	Mikado_loci	CDS	42088	42323	.	-	0	ID=BruzV2.1606G18.1.CDS8;Parent=BruzV2.1606G18.1
Bruz_scaf_1606	Mikado_loci	exon	42088	42325	.	-	.	ID=BruzV2.1606G18.1.exon9;Parent=BruzV2.1606G18.1
Bruz_scaf_1606	Mikado_loci	five_prime_UTR	42324	42325	.	-	.	ID=BruzV2.1606G18.1.five_prime_UTR1;Parent=BruzV2.1606G18.1
###
Bruz_scaf_1606	Mikado_loci	superlocus	49808	50947	.	-	.	ID=Mikado_superlocus:Bruz_scaf_1606-:49808-50947;Name=superlocus:Bruz_scaf_1606-:49808-50947
Bruz_scaf_1606	Mikado_loci	gene	49808	50845	21	-	.	ID=BruzV2.1606G20;Name=BruzV2.1606G20;multiexonic=True;superlocus=Mikado_superlocus:Bruz_scaf_1606-:49808-50947
Bruz_scaf_1606	Mikado_loci	mRNA	49808	50845	21	-	.	ID=BruzV2.1606G20.1;Parent=BruzV2.1606G20;Name=BruzV2.1606G20.1;alias=v1_Bruz.1606G18.1;alias=Bruz_scaf_1606.g9.t1;canonical_junctions=1,2;canonical_number=2;canonical_proportion=1.0;primary=True
Bruz_scaf_1606	Mikado_loci	exon	49808	50096	.	-	.	ID=BruzV2.1606G20.1.exon1;Parent=BruzV2.1606G20.1
Bruz_scaf_1606	Mikado_loci	three_prime_UTR	49808	49974	.	-	.	ID=BruzV2.1606G20.1.three_prime_UTR1;Parent=BruzV2.1606G20.1
Bruz_scaf_1606	Mikado_loci	CDS	49975	50096	.	-	2	ID=BruzV2.1606G20.1.CDS1;Parent=BruzV2.1606G20.1
Bruz_scaf_1606	Mikado_loci	CDS	50239	50485	.	-	0	ID=BruzV2.1606G20.1.CDS2;Parent=BruzV2.1606G20.1
Bruz_scaf_1606	Mikado_loci	exon	50239	50485	.	-	.	ID=BruzV2.1606G20.1.exon2;Parent=BruzV2.1606G20.1
Bruz_scaf_1606	Mikado_loci	CDS	50619	50843	.	-	0	ID=BruzV2.1606G20.1.CDS3;Parent=BruzV2.1606G20.1
Bruz_scaf_1606	Mikado_loci	exon	50619	50845	.	-	.	ID=BruzV2.1606G20.1.exon3;Parent=BruzV2.1606G20.1
Bruz_scaf_1606	Mikado_loci	five_prime_UTR	50844	50845	.	-	.	ID=BruzV2.1606G20.1.five_prime_UTR1;Parent=BruzV2.1606G20.1
###
Bruz_scaf_16062	Mikado_loci	superlocus	3743	4345	.	-	.	ID=Mikado_superlocus:Bruz_scaf_16062-:3743-4345;Name=superlocus:Bruz_scaf_16062-:3743-4345
Bruz_scaf_16062	Mikado_loci	gene	3743	4345	19	-	.	ID=BruzV2.16062G2;Name=BruzV2.16062G2;multiexonic=True;superlocus=Mikado_superlocus:Bruz_scaf_16062-:3743-4345
Bruz_scaf_16062	Mikado_loci	mRNA	3743	4345	19	-	.	ID=BruzV2.16062G2.1;Parent=BruzV2.16062G2;Name=BruzV2.16062G2.1;alias=v1_Bruz.16062G2.1;alias=Bruz_scaf_16062.g39.t1;canonical_junctions=1;canonical_number=1;canonical_proportion=1.0;primary=True
Bruz_scaf_16062	Mikado_loci	exon	3743	4057	.	-	.	ID=BruzV2.16062G2.1.exon1;Parent=BruzV2.16062G2.1
Bruz_scaf_16062	Mikado_loci	three_prime_UTR	3743	3762	.	-	.	ID=BruzV2.16062G2.1.three_prime_UTR1;Parent=BruzV2.16062G2.1
Bruz_scaf_16062	Mikado_loci	CDS	3763	4057	.	-	1	ID=BruzV2.16062G2.1.CDS1;Parent=BruzV2.16062G2.1
Bruz_scaf_16062	Mikado_loci	CDS	4254	4288	.	-	0	ID=BruzV2.16062G2.1.CDS2;Parent=BruzV2.16062G2.1
Bruz_scaf_16062	Mikado_loci	exon	4254	4345	.	-	.	ID=BruzV2.16062G2.1.exon2;Parent=BruzV2.16062G2.1
Bruz_scaf_16062	Mikado_loci	five_prime_UTR	4289	4345	.	-	.	ID=BruzV2.16062G2.1.five_prime_UTR1;Parent=BruzV2.16062G2.1
###
Bruz_scaf_16067	Mikado_loci	superlocus	7014	8107	.	+	.	ID=Mikado_superlocus:Bruz_scaf_16067+:7014-8107;Name=superlocus:Bruz_scaf_16067+:7014-8107
Bruz_scaf_16067	Mikado_loci	gene	7014	7614	19	+	.	ID=BruzV2.16067G2;Name=BruzV2.16067G2;multiexonic=False;superlocus=Mikado_superlocus:Bruz_scaf_16067+:7014-8107
Bruz_scaf_16067	Mikado_loci	mRNA	7014	7614	19	+	.	ID=BruzV2.16067G2.1;Parent=BruzV2.16067G2;Name=BruzV2.16067G2.1;alias=v1_Bruz.16067G2.1;alias=MSTRG.13175.1;primary=True
Bruz_scaf_16067	Mikado_loci	exon	7014	7614	.	+	.	ID=BruzV2.16067G2.1.exon1;Parent=BruzV2.16067G2.1
Bruz_scaf_16067	Mikado_loci	five_prime_UTR	7014	7014	.	+	.	ID=BruzV2.16067G2.1.five_prime_UTR1;Parent=BruzV2.16067G2.1
Bruz_scaf_16067	Mikado_loci	CDS	7015	7572	.	+	0	ID=BruzV2.16067G2.1.CDS1;Parent=BruzV2.16067G2.1
Bruz_scaf_16067	Mikado_loci	three_prime_UTR	7573	7614	.	+	.	ID=BruzV2.16067G2.1.three_prime_UTR1;Parent=BruzV2.16067G2.1
###
Bruz_scaf_1607	Mikado_loci	superlocus	19356	20781	.	+	.	ID=Mikado_superlocus:Bruz_scaf_1607+:19356-20781;Name=superlocus:Bruz_scaf_1607+:19356-20781
Bruz_scaf_1607	Mikado_loci	gene	19356	20781	18	+	.	ID=BruzV2.1607G2;Name=BruzV2.1607G2;multiexonic=False;superlocus=Mikado_superlocus:Bruz_scaf_1607+:19356-20781
Bruz_scaf_1607	Mikado_loci	mRNA	19356	20781	18	+	.	ID=BruzV2.1607G2.1;Parent=BruzV2.1607G2;Name=BruzV2.1607G2.1;alias=st_MSTRG.13716.1;primary=True
Bruz_scaf_1607	Mikado_loci	exon	19356	20781	.	+	.	ID=BruzV2.1607G2.1.exon1;Parent=BruzV2.1607G2.1
Bruz_scaf_1607	Mikado_loci	five_prime_UTR	19356	19424	.	+	.	ID=BruzV2.1607G2.1.five_prime_UTR1;Parent=BruzV2.1607G2.1
Bruz_scaf_1607	Mikado_loci	CDS	19425	20597	.	+	0	ID=BruzV2.1607G2.1.CDS1;Parent=BruzV2.1607G2.1
Bruz_scaf_1607	Mikado_loci	three_prime_UTR	20598	20781	.	+	.	ID=BruzV2.1607G2.1.three_prime_UTR1;Parent=BruzV2.1607G2.1
###
Bruz_scaf_1607	Mikado_loci	superlocus	22733	25373	.	-	.	ID=Mikado_superlocus:Bruz_scaf_1607-:22733-25373;Name=superlocus:Bruz_scaf_1607-:22733-25373
Bruz_scaf_1607	Mikado_loci	gene	22733	25373	18	-	.	ID=BruzV2.1607G4;Name=BruzV2.1607G4;multiexonic=False;superlocus=Mikado_superlocus:Bruz_scaf_1607-:22733-25373
Bruz_scaf_1607	Mikado_loci	mRNA	22733	25373	18	-	.	ID=BruzV2.1607G4.1;Parent=BruzV2.1607G4;Name=BruzV2.1607G4.1;alias=st_MSTRG.13717.1;primary=True
Bruz_scaf_1607	Mikado_loci	exon	22733	25373	.	-	.	ID=BruzV2.1607G4.1.exon1;Parent=BruzV2.1607G4.1
Bruz_scaf_1607	Mikado_loci	three_prime_UTR	22733	23311	.	-	.	ID=BruzV2.1607G4.1.three_prime_UTR1;Parent=BruzV2.1607G4.1
Bruz_scaf_1607	Mikado_loci	CDS	23312	23905	.	-	0	ID=BruzV2.1607G4.1.CDS1;Parent=BruzV2.1607G4.1
Bruz_scaf_1607	Mikado_loci	five_prime_UTR	23906	25373	.	-	.	ID=BruzV2.1607G4.1.five_prime_UTR1;Parent=BruzV2.1607G4.1
###
Bruz_scaf_1607	Mikado_loci	superlocus	40236	47435	.	+	.	ID=Mikado_superlocus:Bruz_scaf_1607+:40236-47435;Name=superlocus:Bruz_scaf_1607+:40236-47435
Bruz_scaf_1607	Mikado_loci	gene	40236	47435	19	+	.	ID=BruzV2.1607G6;Name=BruzV2.1607G6;multiexonic=True;superlocus=Mikado_superlocus:Bruz_scaf_1607+:40236-47435
Bruz_scaf_1607	Mikado_loci	mRNA	40236	47435	19	+	.	ID=BruzV2.1607G6.1;Parent=BruzV2.1607G6;Name=BruzV2.1607G6.1;alias=v1_Bruz.1607G4.1;alias=Bruz_scaf_1607.g11.t1;canonical_junctions=1;canonical_number=1;canonical_proportion=1.0;primary=True
Bruz_scaf_1607	Mikado_loci	exon	40236	40268	.	+	.	ID=BruzV2.1607G6.1.exon1;Parent=BruzV2.1607G6.1
Bruz_scaf_1607	Mikado_loci	five_prime_UTR	40236	40236	.	+	.	ID=BruzV2.1607G6.1.five_prime_UTR1;Parent=BruzV2.1607G6.1
Bruz_scaf_1607	Mikado_loci	CDS	40237	40268	.	+	0	ID=BruzV2.1607G6.1.CDS1;Parent=BruzV2.1607G6.1
Bruz_scaf_1607	Mikado_loci	CDS	44959	46657	.	+	1	ID=BruzV2.1607G6.1.CDS2;Parent=BruzV2.1607G6.1
Bruz_scaf_1607	Mikado_loci	exon	44959	47435	.	+	.	ID=BruzV2.1607G6.1.exon2;Parent=BruzV2.1607G6.1
Bruz_scaf_1607	Mikado_loci	three_prime_UTR	46658	47435	.	+	.	ID=BruzV2.1607G6.1.three_prime_UTR1;Parent=BruzV2.1607G6.1
###
Bruz_scaf_1607	Mikado_loci	superlocus	51479	57219	.	+	.	ID=Mikado_superlocus:Bruz_scaf_1607+:51479-57219;Name=superlocus:Bruz_scaf_1607+:51479-57219
Bruz_scaf_1607	Mikado_loci	gene	51656	53775	20	+	.	ID=BruzV2.1607G8;Name=BruzV2.1607G8;multiexonic=True;superlocus=Mikado_superlocus:Bruz_scaf_1607+:51479-57219
Bruz_scaf_1607	Mikado_loci	mRNA	51656	53775	20	+	.	ID=BruzV2.1607G8.1;Parent=BruzV2.1607G8;Name=BruzV2.1607G8.1;alias=v1_Bruz.1607G6.1;alias=Bruz_scaf_1607.g12.t1;canonical_junctions=1,2,3;canonical_number=3;canonical_proportion=1.0;primary=True
Bruz_scaf_1607	Mikado_loci	exon	51656	51804	.	+	.	ID=BruzV2.1607G8.1.exon1;Parent=BruzV2.1607G8.1
Bruz_scaf_1607	Mikado_loci	five_prime_UTR	51656	51680	.	+	.	ID=BruzV2.1607G8.1.five_prime_UTR1;Parent=BruzV2.1607G8.1
Bruz_scaf_1607	Mikado_loci	CDS	51681	51804	.	+	0	ID=BruzV2.1607G8.1.CDS1;Parent=BruzV2.1607G8.1
Bruz_scaf_1607	Mikado_loci	CDS	51880	51947	.	+	2	ID=BruzV2.1607G8.1.CDS2;Parent=BruzV2.1607G8.1
Bruz_scaf_1607	Mikado_loci	exon	51880	51947	.	+	.	ID=BruzV2.1607G8.1.exon2;Parent=BruzV2.1607G8.1
Bruz_scaf_1607	Mikado_loci	CDS	52148	52269	.	+	0	ID=BruzV2.1607G8.1.CDS3;Parent=BruzV2.1607G8.1
Bruz_scaf_1607	Mikado_loci	exon	52148	52269	.	+	.	ID=BruzV2.1607G8.1.exon3;Parent=BruzV2.1607G8.1
Bruz_scaf_1607	Mikado_loci	CDS	52961	53498	.	+	1	ID=BruzV2.1607G8.1.CDS4;Parent=BruzV2.1607G8.1
Bruz_scaf_1607	Mikado_loci	exon	52961	53775	.	+	.	ID=BruzV2.1607G8.1.exon4;Parent=BruzV2.1607G8.1
Bruz_scaf_1607	Mikado_loci	three_prime_UTR	53499	53775	.	+	.	ID=BruzV2.1607G8.1.three_prime_UTR1;Parent=BruzV2.1607G8.1
Bruz_scaf_1607	Mikado_loci	gene	56316	57032	19	+	.	ID=BruzV2.1607G10;Name=BruzV2.1607G10;multiexonic=True;superlocus=Mikado_superlocus:Bruz_scaf_1607+:51479-57219
Bruz_scaf_1607	Mikado_loci	mRNA	56316	57032	19	+	.	ID=BruzV2.1607G10.1;Parent=BruzV2.1607G10;Name=BruzV2.1607G10.1;alias=v1_Bruz.1607G8.1;alias=Bruz_scaf_1607.g13.t1;canonical_junctions=1;canonical_number=1;canonical_proportion=1.0;primary=True
Bruz_scaf_1607	Mikado_loci	exon	56316	56536	.	+	.	ID=BruzV2.1607G10.1.exon1;Parent=BruzV2.1607G10.1
Bruz_scaf_1607	Mikado_loci	five_prime_UTR	56316	56316	.	+	.	ID=BruzV2.1607G10.1.five_prime_UTR1;Parent=BruzV2.1607G10.1
Bruz_scaf_1607	Mikado_loci	CDS	56317	56536	.	+	0	ID=BruzV2.1607G10.1.CDS1;Parent=BruzV2.1607G10.1
Bruz_scaf_1607	Mikado_loci	CDS	56641	56912	.	+	2	ID=BruzV2.1607G10.1.CDS2;Parent=BruzV2.1607G10.1
Bruz_scaf_1607	Mikado_loci	exon	56641	57032	.	+	.	ID=BruzV2.1607G10.1.exon2;Parent=BruzV2.1607G10.1
Bruz_scaf_1607	Mikado_loci	three_prime_UTR	56913	57032	.	+	.	ID=BruzV2.1607G10.1.three_prime_UTR1;Parent=BruzV2.1607G10.1
###
Bruz_scaf_1607	Mikado_loci	superlocus	64206	65661	.	+	.	ID=Mikado_superlocus:Bruz_scaf_1607+:64206-65661;Name=superlocus:Bruz_scaf_1607+:64206-65661
Bruz_scaf_1607	Mikado_loci	gene	64676	65661	19	+	.	ID=BruzV2.1607G12;Name=BruzV2.1607G12;multiexonic=False;superlocus=Mikado_superlocus:Bruz_scaf_1607+:64206-65661
Bruz_scaf_1607	Mikado_loci	mRNA	64676	65661	19	+	.	ID=BruzV2.1607G12.1;Parent=BruzV2.1607G12;Name=BruzV2.1607G12.1;alias=v1_Bruz.1607G12.1;alias=Bruz_scaf_1607.g15.t1;primary=True
Bruz_scaf_1607	Mikado_loci	exon	64676	65661	.	+	.	ID=BruzV2.1607G12.1.exon1;Parent=BruzV2.1607G12.1
Bruz_scaf_1607	Mikado_loci	five_prime_UTR	64676	64697	.	+	.	ID=BruzV2.1607G12.1.five_prime_UTR1;Parent=BruzV2.1607G12.1
Bruz_scaf_1607	Mikado_loci	CDS	64698	65342	.	+	0	ID=BruzV2.1607G12.1.CDS1;Parent=BruzV2.1607G12.1
Bruz_scaf_1607	Mikado_loci	three_prime_UTR	65343	65661	.	+	.	ID=BruzV2.1607G12.1.three_prime_UTR1;Parent=BruzV2.1607G12.1
###
Bruz_scaf_16073	Mikado_loci	superlocus	2866	6422	.	+	.	ID=Mikado_superlocus:Bruz_scaf_16073+:2866-6422;Name=superlocus:Bruz_scaf_16073+:2866-6422
Bruz_scaf_16073	Mikado_loci	gene	2866	6422	20	+	.	ID=BruzV2.16073G2;Name=BruzV2.16073G2;multiexonic=True;superlocus=Mikado_superlocus:Bruz_scaf_16073+:2866-6422
Bruz_scaf_16073	Mikado_loci	mRNA	2866	6422	20	+	.	ID=BruzV2.16073G2.1;Parent=BruzV2.16073G2;Name=BruzV2.16073G2.1;alias=v1_Bruz.16073G2.1;alias=Bruz_scaf_16073.g40.t1;canonical_junctions=1,2;canonical_number=2;canonical_proportion=1.0;primary=True
Bruz_scaf_16073	Mikado_loci	exon	2866	3193	.	+	.	ID=BruzV2.16073G2.1.exon1;Parent=BruzV2.16073G2.1
Bruz_scaf_16073	Mikado_loci	five_prime_UTR	2866	3094	.	+	.	ID=BruzV2.16073G2.1.five_prime_UTR1;Parent=BruzV2.16073G2.1
Bruz_scaf_16073	Mikado_loci	CDS	3095	3193	.	+	0	ID=BruzV2.16073G2.1.CDS1;Parent=BruzV2.16073G2.1
Bruz_scaf_16073	Mikado_loci	CDS	3997	4144	.	+	0	ID=BruzV2.16073G2.1.CDS2;Parent=BruzV2.16073G2.1
Bruz_scaf_16073	Mikado_loci	exon	3997	4144	.	+	.	ID=BruzV2.16073G2.1.exon2;Parent=BruzV2.16073G2.1
Bruz_scaf_16073	Mikado_loci	CDS	6093	6325	.	+	2	ID=BruzV2.16073G2.1.CDS3;Parent=BruzV2.16073G2.1
Bruz_scaf_16073	Mikado_loci	exon	6093	6422	.	+	.	ID=BruzV2.16073G2.1.exon3;Parent=BruzV2.16073G2.1
Bruz_scaf_16073	Mikado_loci	three_prime_UTR	6326	6422	.	+	.	ID=BruzV2.16073G2.1.three_prime_UTR1;Parent=BruzV2.16073G2.1
###
Bruz_scaf_16074	Mikado_loci	superlocus	5426	7467	.	+	.	ID=Mikado_superlocus:Bruz_scaf_16074+:5426-7467;Name=superlocus:Bruz_scaf_16074+:5426-7467
Bruz_scaf_16074	Mikado_loci	gene	5426	7467	19	+	.	ID=BruzV2.16074G2;Name=BruzV2.16074G2;multiexonic=True;superlocus=Mikado_superlocus:Bruz_scaf_16074+:5426-7467
Bruz_scaf_16074	Mikado_loci	mRNA	5426	7467	19	+	.	ID=BruzV2.16074G2.1;Parent=BruzV2.16074G2;Name=BruzV2.16074G2.1;alias=v1_Bruz.16074G2.1;alias=Bruz_scaf_16074.g41.t1;canonical_junctions=1;canonical_number=1;canonical_proportion=1.0;primary=True
Bruz_scaf_16074	Mikado_loci	exon	5426	6127	.	+	.	ID=BruzV2.16074G2.1.exon1;Parent=BruzV2.16074G2.1
Bruz_scaf_16074	Mikado_loci	five_prime_UTR	5426	5426	.	+	.	ID=BruzV2.16074G2.1.five_prime_UTR1;Parent=BruzV2.16074G2.1
Bruz_scaf_16074	Mikado_loci	CDS	5427	6127	.	+	0	ID=BruzV2.16074G2.1.CDS1;Parent=BruzV2.16074G2.1
Bruz_scaf_16074	Mikado_loci	CDS	6288	7401	.	+	1	ID=BruzV2.16074G2.1.CDS2;Parent=BruzV2.16074G2.1
Bruz_scaf_16074	Mikado_loci	exon	6288	7467	.	+	.	ID=BruzV2.16074G2.1.exon2;Parent=BruzV2.16074G2.1
Bruz_scaf_16074	Mikado_loci	three_prime_UTR	7402	7467	.	+	.	ID=BruzV2.16074G2.1.three_prime_UTR1;Parent=BruzV2.16074G2.1
###
Bruz_scaf_16075	Mikado_loci	superlocus	1	355	.	-	.	ID=Mikado_superlocus:Bruz_scaf_16075-:1-355;Name=superlocus:Bruz_scaf_16075-:1-355
Bruz_scaf_16075	Mikado_loci	gene	1	355	18	-	.	ID=BruzV2.16075G2;Name=BruzV2.16075G2;multiexonic=False;superlocus=Mikado_superlocus:Bruz_scaf_16075-:1-355
Bruz_scaf_16075	Mikado_loci	mRNA	1	355	18	-	.	ID=BruzV2.16075G2.1;Parent=BruzV2.16075G2;Name=BruzV2.16075G2.1;alias=st_MSTRG.13723.1;primary=True
Bruz_scaf_16075	Mikado_loci	exon	1	355	.	-	.	ID=BruzV2.16075G2.1.exon1;Parent=BruzV2.16075G2.1
Bruz_scaf_16075	Mikado_loci	three_prime_UTR	1	1	.	-	.	ID=BruzV2.16075G2.1.three_prime_UTR1;Parent=BruzV2.16075G2.1
Bruz_scaf_16075	Mikado_loci	CDS	2	325	.	-	0	ID=BruzV2.16075G2.1.CDS1;Parent=BruzV2.16075G2.1
Bruz_scaf_16075	Mikado_loci	five_prime_UTR	326	355	.	-	.	ID=BruzV2.16075G2.1.five_prime_UTR1;Parent=BruzV2.16075G2.1
###
Bruz_scaf_16077	Mikado_loci	superlocus	6456	7730	.	+	.	ID=Mikado_superlocus:Bruz_scaf_16077+:6456-7730;Name=superlocus:Bruz_scaf_16077+:6456-7730
Bruz_scaf_16077	Mikado_loci	gene	6456	7730	19	+	.	ID=BruzV2.16077G2;Name=BruzV2.16077G2;multiexonic=False;superlocus=Mikado_superlocus:Bruz_scaf_16077+:6456-7730
Bruz_scaf_16077	Mikado_loci	mRNA	6456	7730	19	+	.	ID=BruzV2.16077G2.1;Parent=BruzV2.16077G2;Name=BruzV2.16077G2.1;alias=v1_Bruz.16077G4.1;alias=MSTRG.13190.1;primary=True
Bruz_scaf_16077	Mikado_loci	exon	6456	7730	.	+	.	ID=BruzV2.16077G2.1.exon1;Parent=BruzV2.16077G2.1
Bruz_scaf_16077	Mikado_loci	five_prime_UTR	6456	7135	.	+	.	ID=BruzV2.16077G2.1.five_prime_UTR1;Parent=BruzV2.16077G2.1
Bruz_scaf_16077	Mikado_loci	CDS	7136	7729	.	+	0	ID=BruzV2.16077G2.1.CDS1;Parent=BruzV2.16077G2.1
Bruz_scaf_16077	Mikado_loci	three_prime_UTR	7730	7730	.	+	.	ID=BruzV2.16077G2.1.three_prime_UTR1;Parent=BruzV2.16077G2.1
###
Bruz_scaf_1608	Mikado_loci	superlocus	2267	5035	.	-	.	ID=Mikado_superlocus:Bruz_scaf_1608-:2267-5035;Name=superlocus:Bruz_scaf_1608-:2267-5035
Bruz_scaf_1608	Mikado_loci	gene	2267	5035	20	-	.	ID=BruzV2.1608G2;Name=BruzV2.1608G2;multiexonic=True;superlocus=Mikado_superlocus:Bruz_scaf_1608-:2267-5035
Bruz_scaf_1608	Mikado_loci	mRNA	2267	5035	20	-	.	ID=BruzV2.1608G2.1;Parent=BruzV2.1608G2;Name=BruzV2.1608G2.1;alias=v1_Bruz.1608G2.1;alias=Bruz_scaf_1608.g16.t1;canonical_junctions=2,3,4,5,6;canonical_number=5;canonical_proportion=0.7142857142857143;primary=True
Bruz_scaf_1608	Mikado_loci	exon	2267	2468	.	-	.	ID=BruzV2.1608G2.1.exon1;Parent=BruzV2.1608G2.1
Bruz_scaf_1608	Mikado_loci	three_prime_UTR	2267	2288	.	-	.	ID=BruzV2.1608G2.1.three_prime_UTR1;Parent=BruzV2.1608G2.1
Bruz_scaf_1608	Mikado_loci	CDS	2289	2468	.	-	0	ID=BruzV2.1608G2.1.CDS1;Parent=BruzV2.1608G2.1
Bruz_scaf_1608	Mikado_loci	CDS	2572	2631	.	-	0	ID=BruzV2.1608G2.1.CDS2;Parent=BruzV2.1608G2.1
Bruz_scaf_1608	Mikado_loci	exon	2572	2631	.	-	.	ID=BruzV2.1608G2.1.exon2;Parent=BruzV2.1608G2.1
Bruz_scaf_1608	Mikado_loci	CDS	2790	2997	.	-	1	ID=BruzV2.1608G2.1.CDS3;Parent=BruzV2.1608G2.1
Bruz_scaf_1608	Mikado_loci	exon	2790	2997	.	-	.	ID=BruzV2.1608G2.1.exon3;Parent=BruzV2.1608G2.1
Bruz_scaf_1608	Mikado_loci	CDS	3399	3583	.	-	0	ID=BruzV2.1608G2.1.CDS4;Parent=BruzV2.1608G2.1
Bruz_scaf_1608	Mikado_loci	exon	3399	3631	.	-	.	ID=BruzV2.1608G2.1.exon4;Parent=BruzV2.1608G2.1
Bruz_scaf_1608	Mikado_loci	five_prime_UTR	3584	3631	.	-	.	ID=BruzV2.1608G2.1.five_prime_UTR1;Parent=BruzV2.1608G2.1
Bruz_scaf_1608	Mikado_loci	exon	3726	3836	.	-	.	ID=BruzV2.1608G2.1.exon5;Parent=BruzV2.1608G2.1
Bruz_scaf_1608	Mikado_loci	five_prime_UTR	3726	3836	.	-	.	ID=BruzV2.1608G2.1.five_prime_UTR2;Parent=BruzV2.1608G2.1
Bruz_scaf_1608	Mikado_loci	exon	3995	4011	.	-	.	ID=BruzV2.1608G2.1.exon6;Parent=BruzV2.1608G2.1
Bruz_scaf_1608	Mikado_loci	five_prime_UTR	3995	4011	.	-	.	ID=BruzV2.1608G2.1.five_prime_UTR3;Parent=BruzV2.1608G2.1
Bruz_scaf_1608	Mikado_loci	exon	4611	4669	.	-	.	ID=BruzV2.1608G2.1.exon7;Parent=BruzV2.1608G2.1
Bruz_scaf_1608	Mikado_loci	five_prime_UTR	4611	4669	.	-	.	ID=BruzV2.1608G2.1.five_prime_UTR4;Parent=BruzV2.1608G2.1
Bruz_scaf_1608	Mikado_loci	exon	4775	5035	.	-	.	ID=BruzV2.1608G2.1.exon8;Parent=BruzV2.1608G2.1
Bruz_scaf_1608	Mikado_loci	five_prime_UTR	4775	5035	.	-	.	ID=BruzV2.1608G2.1.five_prime_UTR5;Parent=BruzV2.1608G2.1
###
Bruz_scaf_1608	Mikado_loci	superlocus	10536	12960	.	+	.	ID=Mikado_superlocus:Bruz_scaf_1608+:10536-12960;Name=superlocus:Bruz_scaf_1608+:10536-12960
Bruz_scaf_1608	Mikado_loci	gene	10536	12960	20	+	.	ID=BruzV2.1608G4;Name=BruzV2.1608G4;multiexonic=True;superlocus=Mikado_superlocus:Bruz_scaf_1608+:10536-12960
Bruz_scaf_1608	Mikado_loci	mRNA	10536	12960	20	+	.	ID=BruzV2.1608G4.1;Parent=BruzV2.1608G4;Name=BruzV2.1608G4.1;alias=v1_Bruz.1608G4.1;alias=Bruz_scaf_1608.g17.t1;canonical_junctions=1,2,3,4;canonical_number=4;canonical_proportion=1.0;primary=True
Bruz_scaf_1608	Mikado_loci	exon	10536	10808	.	+	.	ID=BruzV2.1608G4.1.exon1;Parent=BruzV2.1608G4.1
Bruz_scaf_1608	Mikado_loci	five_prime_UTR	10536	10787	.	+	.	ID=BruzV2.1608G4.1.five_prime_UTR1;Parent=BruzV2.1608G4.1
Bruz_scaf_1608	Mikado_loci	CDS	10788	10808	.	+	0	ID=BruzV2.1608G4.1.CDS1;Parent=BruzV2.1608G4.1
Bruz_scaf_1608	Mikado_loci	CDS	10912	11017	.	+	0	ID=BruzV2.1608G4.1.CDS2;Parent=BruzV2.1608G4.1
Bruz_scaf_1608	Mikado_loci	exon	10912	11017	.	+	.	ID=BruzV2.1608G4.1.exon2;Parent=BruzV2.1608G4.1
Bruz_scaf_1608	Mikado_loci	CDS	12198	12299	.	+	2	ID=BruzV2.1608G4.1.CDS3;Parent=BruzV2.1608G4.1
Bruz_scaf_1608	Mikado_loci	exon	12198	12299	.	+	.	ID=BruzV2.1608G4.1.exon3;Parent=BruzV2.1608G4.1
Bruz_scaf_1608	Mikado_loci	CDS	12417	12485	.	+	2	ID=BruzV2.1608G4.1.CDS4;Parent=BruzV2.1608G4.1
Bruz_scaf_1608	Mikado_loci	exon	12417	12485	.	+	.	ID=BruzV2.1608G4.1.exon4;Parent=BruzV2.1608G4.1
Bruz_scaf_1608	Mikado_loci	CDS	12557	12597	.	+	2	ID=BruzV2.1608G4.1.CDS5;Parent=BruzV2.1608G4.1
Bruz_scaf_1608	Mikado_loci	exon	12557	12960	.	+	.	ID=BruzV2.1608G4.1.exon5;Parent=BruzV2.1608G4.1
Bruz_scaf_1608	Mikado_loci	three_prime_UTR	12598	12960	.	+	.	ID=BruzV2.1608G4.1.three_prime_UTR1;Parent=BruzV2.1608G4.1
###
Bruz_scaf_1608	Mikado_loci	superlocus	17436	20017	.	+	.	ID=Mikado_superlocus:Bruz_scaf_1608+:17436-20017;Name=superlocus:Bruz_scaf_1608+:17436-20017
Bruz_scaf_1608	Mikado_loci	ncRNA_gene	17436	20017	17	+	.	ID=BruzV2.1608G6;Name=BruzV2.1608G6;multiexonic=True;superlocus=Mikado_superlocus:Bruz_scaf_1608+:17436-20017
Bruz_scaf_1608	Mikado_loci	ncRNA	17436	20017	17	+	.	ID=BruzV2.1608G6.1;Parent=BruzV2.1608G6;Name=v1_Bruz.1608G6.1;alias=v1_Bruz.1608G6.1;alias=Bruz_scaf_1608.g19.t1;canonical_junctions=1,2,3,4,5,6,7;canonical_number=7;canonical_proportion=1.0;primary=True
Bruz_scaf_1608	Mikado_loci	exon	17436	17530	.	+	.	ID=BruzV2.1608G6.1.exon1;Parent=BruzV2.1608G6.1
Bruz_scaf_1608	Mikado_loci	exon	17637	17813	.	+	.	ID=BruzV2.1608G6.1.exon2;Parent=BruzV2.1608G6.1
Bruz_scaf_1608	Mikado_loci	exon	17900	17967	.	+	.	ID=BruzV2.1608G6.1.exon3;Parent=BruzV2.1608G6.1
Bruz_scaf_1608	Mikado_loci	exon	18094	18145	.	+	.	ID=BruzV2.1608G6.1.exon4;Parent=BruzV2.1608G6.1
Bruz_scaf_1608	Mikado_loci	exon	18248	18301	.	+	.	ID=BruzV2.1608G6.1.exon5;Parent=BruzV2.1608G6.1
Bruz_scaf_1608	Mikado_loci	exon	18389	18478	.	+	.	ID=BruzV2.1608G6.1.exon6;Parent=BruzV2.1608G6.1
Bruz_scaf_1608	Mikado_loci	exon	19047	19113	.	+	.	ID=BruzV2.1608G6.1.exon7;Parent=BruzV2.1608G6.1
Bruz_scaf_1608	Mikado_loci	exon	19436	20017	.	+	.	ID=BruzV2.1608G6.1.exon8;Parent=BruzV2.1608G6.1
###
Bruz_scaf_1608	Mikado_loci	superlocus	21508	23941	.	-	.	ID=Mikado_superlocus:Bruz_scaf_1608-:21508-23941;Name=superlocus:Bruz_scaf_1608-:21508-23941
Bruz_scaf_1608	Mikado_loci	gene	21806	23935	20	-	.	ID=BruzV2.1608G8;Name=BruzV2.1608G8;multiexonic=True;superlocus=Mikado_superlocus:Bruz_scaf_1608-:21508-23941
Bruz_scaf_1608	Mikado_loci	mRNA	21806	23935	20	-	.	ID=BruzV2.1608G8.1;Parent=BruzV2.1608G8;Name=BruzV2.1608G8.1;alias=v1_Bruz.1608G8.1;alias=Bruz_scaf_1608.g20.t1;canonical_junctions=1;canonical_number=1;canonical_proportion=1.0;primary=True
Bruz_scaf_1608	Mikado_loci	exon	21806	23320	.	-	.	ID=BruzV2.1608G8.1.exon1;Parent=BruzV2.1608G8.1
Bruz_scaf_1608	Mikado_loci	three_prime_UTR	21806	22188	.	-	.	ID=BruzV2.1608G8.1.three_prime_UTR1;Parent=BruzV2.1608G8.1
Bruz_scaf_1608	Mikado_loci	CDS	22189	23253	.	-	0	ID=BruzV2.1608G8.1.CDS1;Parent=BruzV2.1608G8.1
Bruz_scaf_1608	Mikado_loci	five_prime_UTR	23254	23320	.	-	.	ID=BruzV2.1608G8.1.five_prime_UTR1;Parent=BruzV2.1608G8.1
Bruz_scaf_1608	Mikado_loci	exon	23476	23935	.	-	.	ID=BruzV2.1608G8.1.exon2;Parent=BruzV2.1608G8.1
Bruz_scaf_1608	Mikado_loci	five_prime_UTR	23476	23935	.	-	.	ID=BruzV2.1608G8.1.five_prime_UTR2;Parent=BruzV2.1608G8.1
###
Bruz_scaf_1608	Mikado_loci	superlocus	28353	30795	.	-	.	ID=Mikado_superlocus:Bruz_scaf_1608-:28353-30795;Name=superlocus:Bruz_scaf_1608-:28353-30795
Bruz_scaf_1608	Mikado_loci	gene	28353	30795	18	-	.	ID=BruzV2.1608G10;Name=BruzV2.1608G10;multiexonic=False;superlocus=Mikado_superlocus:Bruz_scaf_1608-:28353-30795
Bruz_scaf_1608	Mikado_loci	mRNA	28353	30795	18	-	.	ID=BruzV2.1608G10.1;Parent=BruzV2.1608G10;Name=BruzV2.1608G10.1;alias=st_MSTRG.13733.1;primary=True
Bruz_scaf_1608	Mikado_loci	exon	28353	30795	.	-	.	ID=BruzV2.1608G10.1.exon1;Parent=BruzV2.1608G10.1
Bruz_scaf_1608	Mikado_loci	three_prime_UTR	28353	28755	.	-	.	ID=BruzV2.1608G10.1.three_prime_UTR1;Parent=BruzV2.1608G10.1
Bruz_scaf_1608	Mikado_loci	CDS	28756	30675	.	-	0	ID=BruzV2.1608G10.1.CDS1;Parent=BruzV2.1608G10.1
Bruz_scaf_1608	Mikado_loci	five_prime_UTR	30676	30795	.	-	.	ID=BruzV2.1608G10.1.five_prime_UTR1;Parent=BruzV2.1608G10.1
###
Bruz_scaf_1608	Mikado_loci	superlocus	31930	34685	.	-	.	ID=Mikado_superlocus:Bruz_scaf_1608-:31930-34685;Name=superlocus:Bruz_scaf_1608-:31930-34685
Bruz_scaf_1608	Mikado_loci	gene	31930	34685	19	-	.	ID=BruzV2.1608G12;Name=BruzV2.1608G12;multiexonic=True;superlocus=Mikado_superlocus:Bruz_scaf_1608-:31930-34685
Bruz_scaf_1608	Mikado_loci	mRNA	31930	34685	19	-	.	ID=BruzV2.1608G12.1;Parent=BruzV2.1608G12;Name=BruzV2.1608G12.1;alias=v1_Bruz.1608G12.1;alias=Bruz_scaf_1608.g22.t1;canonical_junctions=1,3,4,5,6;canonical_number=5;canonical_proportion=0.8333333333333334;primary=True
Bruz_scaf_1608	Mikado_loci	exon	31930	32237	.	-	.	ID=BruzV2.1608G12.1.exon1;Parent=BruzV2.1608G12.1
Bruz_scaf_1608	Mikado_loci	three_prime_UTR	31930	32123	.	-	.	ID=BruzV2.1608G12.1.three_prime_UTR1;Parent=BruzV2.1608G12.1
Bruz_scaf_1608	Mikado_loci	CDS	32124	32237	.	-	0	ID=BruzV2.1608G12.1.CDS1;Parent=BruzV2.1608G12.1
Bruz_scaf_1608	Mikado_loci	CDS	32356	32595	.	-	0	ID=BruzV2.1608G12.1.CDS2;Parent=BruzV2.1608G12.1
Bruz_scaf_1608	Mikado_loci	exon	32356	32595	.	-	.	ID=BruzV2.1608G12.1.exon2;Parent=BruzV2.1608G12.1
Bruz_scaf_1608	Mikado_loci	CDS	32890	33079	.	-	1	ID=BruzV2.1608G12.1.CDS3;Parent=BruzV2.1608G12.1
Bruz_scaf_1608	Mikado_loci	exon	32890	33079	.	-	.	ID=BruzV2.1608G12.1.exon3;Parent=BruzV2.1608G12.1
Bruz_scaf_1608	Mikado_loci	CDS	33643	33713	.	-	0	ID=BruzV2.1608G12.1.CDS4;Parent=BruzV2.1608G12.1
Bruz_scaf_1608	Mikado_loci	exon	33643	33713	.	-	.	ID=BruzV2.1608G12.1.exon4;Parent=BruzV2.1608G12.1
Bruz_scaf_1608	Mikado_loci	CDS	33951	34116	.	-	1	ID=BruzV2.1608G12.1.CDS5;Parent=BruzV2.1608G12.1
Bruz_scaf_1608	Mikado_loci	exon	33951	34116	.	-	.	ID=BruzV2.1608G12.1.exon5;Parent=BruzV2.1608G12.1
Bruz_scaf_1608	Mikado_loci	CDS	34234	34454	.	-	0	ID=BruzV2.1608G12.1.CDS6;Parent=BruzV2.1608G12.1
Bruz_scaf_1608	Mikado_loci	exon	34234	34454	.	-	.	ID=BruzV2.1608G12.1.exon6;Parent=BruzV2.1608G12.1
Bruz_scaf_1608	Mikado_loci	CDS	34578	34685	.	-	0	ID=BruzV2.1608G12.1.CDS7;Parent=BruzV2.1608G12.1
Bruz_scaf_1608	Mikado_loci	exon	34578	34685	.	-	.	ID=BruzV2.1608G12.1.exon7;Parent=BruzV2.1608G12.1
###
Bruz_scaf_1608	Mikado_loci	superlocus	36816	39125	.	-	.	ID=Mikado_superlocus:Bruz_scaf_1608-:36816-39125;Name=superlocus:Bruz_scaf_1608-:36816-39125
Bruz_scaf_1608	Mikado_loci	gene	36816	39125	18	-	.	ID=BruzV2.1608G14;Name=BruzV2.1608G14;multiexonic=False;superlocus=Mikado_superlocus:Bruz_scaf_1608-:36816-39125
Bruz_scaf_1608	Mikado_loci	mRNA	36816	39125	18	-	.	ID=BruzV2.1608G14.1;Parent=BruzV2.1608G14;Name=BruzV2.1608G14.1;alias=st_MSTRG.13735.1;primary=True
Bruz_scaf_1608	Mikado_loci	exon	36816	39125	.	-	.	ID=BruzV2.1608G14.1.exon1;Parent=BruzV2.1608G14.1
Bruz_scaf_1608	Mikado_loci	three_prime_UTR	36816	37026	.	-	.	ID=BruzV2.1608G14.1.three_prime_UTR1;Parent=BruzV2.1608G14.1
Bruz_scaf_1608	Mikado_loci	CDS	37027	39048	.	-	0	ID=BruzV2.1608G14.1.CDS1;Parent=BruzV2.1608G14.1
Bruz_scaf_1608	Mikado_loci	five_prime_UTR	39049	39125	.	-	.	ID=BruzV2.1608G14.1.five_prime_UTR1;Parent=BruzV2.1608G14.1
###
Bruz_scaf_1608	Mikado_loci	superlocus	50102	53022	.	-	.	ID=Mikado_superlocus:Bruz_scaf_1608-:50102-53022;Name=superlocus:Bruz_scaf_1608-:50102-53022
Bruz_scaf_1608	Mikado_loci	gene	50499	53005	19	-	.	ID=BruzV2.1608G16;Name=BruzV2.1608G16;multiexonic=True;superlocus=Mikado_superlocus:Bruz_scaf_1608-:50102-53022
Bruz_scaf_1608	Mikado_loci	mRNA	50499	53005	19	-	.	ID=BruzV2.1608G16.1;Parent=BruzV2.1608G16;Name=BruzV2.1608G16.1;alias=v1_Bruz.1608G20.1;alias=Bruz_scaf_1608.g24.t1;canonical_junctions=1;canonical_number=1;canonical_proportion=1.0;primary=True
Bruz_scaf_1608	Mikado_loci	exon	50499	51209	.	-	.	ID=BruzV2.1608G16.1.exon1;Parent=BruzV2.1608G16.1
Bruz_scaf_1608	Mikado_loci	three_prime_UTR	50499	50835	.	-	.	ID=BruzV2.1608G16.1.three_prime_UTR1;Parent=BruzV2.1608G16.1
Bruz_scaf_1608	Mikado_loci	CDS	50836	51209	.	-	2	ID=BruzV2.1608G16.1.CDS1;Parent=BruzV2.1608G16.1
Bruz_scaf_1608	Mikado_loci	CDS	52730	53003	.	-	0	ID=BruzV2.1608G16.1.CDS2;Parent=BruzV2.1608G16.1
Bruz_scaf_1608	Mikado_loci	exon	52730	53005	.	-	.	ID=BruzV2.1608G16.1.exon2;Parent=BruzV2.1608G16.1
Bruz_scaf_1608	Mikado_loci	five_prime_UTR	53004	53005	.	-	.	ID=BruzV2.1608G16.1.five_prime_UTR1;Parent=BruzV2.1608G16.1
###
Bruz_scaf_1608	Mikado_loci	superlocus	58281	66685	.	-	.	ID=Mikado_superlocus:Bruz_scaf_1608-:58281-66685;Name=superlocus:Bruz_scaf_1608-:58281-66685
Bruz_scaf_1608	Mikado_loci	gene	58281	66685	20	-	.	ID=BruzV2.1608G18;Name=BruzV2.1608G18;multiexonic=True;superlocus=Mikado_superlocus:Bruz_scaf_1608-:58281-66685
Bruz_scaf_1608	Mikado_loci	mRNA	58281	66685	20	-	.	ID=BruzV2.1608G18.1;Parent=BruzV2.1608G18;Name=BruzV2.1608G18.1;alias=v1_Bruz.1608G22.1;alias=Bruz_scaf_1608.g25.t1;canonical_junctions=1,2,3,4,5,6,7,8;canonical_number=8;canonical_proportion=1.0;primary=True
Bruz_scaf_1608	Mikado_loci	exon	58281	58981	.	-	.	ID=BruzV2.1608G18.1.exon1;Parent=BruzV2.1608G18.1
Bruz_scaf_1608	Mikado_loci	three_prime_UTR	58281	58663	.	-	.	ID=BruzV2.1608G18.1.three_prime_UTR1;Parent=BruzV2.1608G18.1
Bruz_scaf_1608	Mikado_loci	CDS	58664	58981	.	-	0	ID=BruzV2.1608G18.1.CDS1;Parent=BruzV2.1608G18.1
Bruz_scaf_1608	Mikado_loci	CDS	59147	59309	.	-	1	ID=BruzV2.1608G18.1.CDS2;Parent=BruzV2.1608G18.1
Bruz_scaf_1608	Mikado_loci	exon	59147	59309	.	-	.	ID=BruzV2.1608G18.1.exon2;Parent=BruzV2.1608G18.1
Bruz_scaf_1608	Mikado_loci	CDS	59394	59578	.	-	0	ID=BruzV2.1608G18.1.CDS3;Parent=BruzV2.1608G18.1
Bruz_scaf_1608	Mikado_loci	exon	59394	59578	.	-	.	ID=BruzV2.1608G18.1.exon3;Parent=BruzV2.1608G18.1
Bruz_scaf_1608	Mikado_loci	CDS	63753	63834	.	-	1	ID=BruzV2.1608G18.1.CDS4;Parent=BruzV2.1608G18.1
Bruz_scaf_1608	Mikado_loci	exon	63753	63834	.	-	.	ID=BruzV2.1608G18.1.exon4;Parent=BruzV2.1608G18.1
Bruz_scaf_1608	Mikado_loci	CDS	65346	65417	.	-	1	ID=BruzV2.1608G18.1.CDS5;Parent=BruzV2.1608G18.1
Bruz_scaf_1608	Mikado_loci	exon	65346	65417	.	-	.	ID=BruzV2.1608G18.1.exon5;Parent=BruzV2.1608G18.1
Bruz_scaf_1608	Mikado_loci	CDS	65538	65609	.	-	1	ID=BruzV2.1608G18.1.CDS6;Parent=BruzV2.1608G18.1
Bruz_scaf_1608	Mikado_loci	exon	65538	65609	.	-	.	ID=BruzV2.1608G18.1.exon6;Parent=BruzV2.1608G18.1
Bruz_scaf_1608	Mikado_loci	CDS	65705	65848	.	-	1	ID=BruzV2.1608G18.1.CDS7;Parent=BruzV2.1608G18.1
Bruz_scaf_1608	Mikado_loci	exon	65705	65848	.	-	.	ID=BruzV2.1608G18.1.exon7;Parent=BruzV2.1608G18.1
Bruz_scaf_1608	Mikado_loci	CDS	65975	66046	.	-	1	ID=BruzV2.1608G18.1.CDS8;Parent=BruzV2.1608G18.1
Bruz_scaf_1608	Mikado_loci	exon	65975	66046	.	-	.	ID=BruzV2.1608G18.1.exon8;Parent=BruzV2.1608G18.1
Bruz_scaf_1608	Mikado_loci	CDS	66268	66506	.	-	0	ID=BruzV2.1608G18.1.CDS9;Parent=BruzV2.1608G18.1
Bruz_scaf_1608	Mikado_loci	exon	66268	66685	.	-	.	ID=BruzV2.1608G18.1.exon9;Parent=BruzV2.1608G18.1
Bruz_scaf_1608	Mikado_loci	five_prime_UTR	66507	66685	.	-	.	ID=BruzV2.1608G18.1.five_prime_UTR1;Parent=BruzV2.1608G18.1
###
Bruz_scaf_16087	Mikado_loci	superlocus	1610	8746	.	+	.	ID=Mikado_superlocus:Bruz_scaf_16087+:1610-8746;Name=superlocus:Bruz_scaf_16087+:1610-8746
Bruz_scaf_16087	Mikado_loci	gene	1676	5963	21	+	.	ID=BruzV2.16087G2;Name=BruzV2.16087G2;multiexonic=True;superlocus=Mikado_superlocus:Bruz_scaf_16087+:1610-8746
Bruz_scaf_16087	Mikado_loci	mRNA	1676	5963	21	+	.	ID=BruzV2.16087G2.1;Parent=BruzV2.16087G2;Name=BruzV2.16087G2.1;alias=v1_Bruz.16087G2.1;alias=Bruz_scaf_16087.g42.t1;canonical_junctions=1,2,3,4,5,6,7,8;canonical_number=8;canonical_proportion=1.0;primary=True
Bruz_scaf_16087	Mikado_loci	exon	1676	2105	.	+	.	ID=BruzV2.16087G2.1.exon1;Parent=BruzV2.16087G2.1
Bruz_scaf_16087	Mikado_loci	five_prime_UTR	1676	2105	.	+	.	ID=BruzV2.16087G2.1.five_prime_UTR1;Parent=BruzV2.16087G2.1
Bruz_scaf_16087	Mikado_loci	exon	2212	2373	.	+	.	ID=BruzV2.16087G2.1.exon2;Parent=BruzV2.16087G2.1
Bruz_scaf_16087	Mikado_loci	five_prime_UTR	2212	2232	.	+	.	ID=BruzV2.16087G2.1.five_prime_UTR2;Parent=BruzV2.16087G2.1
Bruz_scaf_16087	Mikado_loci	CDS	2233	2373	.	+	0	ID=BruzV2.16087G2.1.CDS1;Parent=BruzV2.16087G2.1
Bruz_scaf_16087	Mikado_loci	CDS	2463	2546	.	+	0	ID=BruzV2.16087G2.1.CDS2;Parent=BruzV2.16087G2.1
Bruz_scaf_16087	Mikado_loci	exon	2463	2546	.	+	.	ID=BruzV2.16087G2.1.exon3;Parent=BruzV2.16087G2.1
Bruz_scaf_16087	Mikado_loci	CDS	3658	3846	.	+	0	ID=BruzV2.16087G2.1.CDS3;Parent=BruzV2.16087G2.1
Bruz_scaf_16087	Mikado_loci	exon	3658	3846	.	+	.	ID=BruzV2.16087G2.1.exon4;Parent=BruzV2.16087G2.1
Bruz_scaf_16087	Mikado_loci	CDS	4242	4332	.	+	0	ID=BruzV2.16087G2.1.CDS4;Parent=BruzV2.16087G2.1
Bruz_scaf_16087	Mikado_loci	exon	4242	4332	.	+	.	ID=BruzV2.16087G2.1.exon5;Parent=BruzV2.16087G2.1
Bruz_scaf_16087	Mikado_loci	CDS	4474	4533	.	+	2	ID=BruzV2.16087G2.1.CDS5;Parent=BruzV2.16087G2.1
Bruz_scaf_16087	Mikado_loci	exon	4474	4533	.	+	.	ID=BruzV2.16087G2.1.exon6;Parent=BruzV2.16087G2.1
Bruz_scaf_16087	Mikado_loci	CDS	4999	5117	.	+	2	ID=BruzV2.16087G2.1.CDS6;Parent=BruzV2.16087G2.1
Bruz_scaf_16087	Mikado_loci	exon	4999	5117	.	+	.	ID=BruzV2.16087G2.1.exon7;Parent=BruzV2.16087G2.1
Bruz_scaf_16087	Mikado_loci	CDS	5331	5465	.	+	0	ID=BruzV2.16087G2.1.CDS7;Parent=BruzV2.16087G2.1
Bruz_scaf_16087	Mikado_loci	exon	5331	5465	.	+	.	ID=BruzV2.16087G2.1.exon8;Parent=BruzV2.16087G2.1
Bruz_scaf_16087	Mikado_loci	CDS	5562	5573	.	+	0	ID=BruzV2.16087G2.1.CDS8;Parent=BruzV2.16087G2.1
Bruz_scaf_16087	Mikado_loci	exon	5562	5963	.	+	.	ID=BruzV2.16087G2.1.exon9;Parent=BruzV2.16087G2.1
Bruz_scaf_16087	Mikado_loci	three_prime_UTR	5574	5963	.	+	.	ID=BruzV2.16087G2.1.three_prime_UTR1;Parent=BruzV2.16087G2.1
###
Bruz_scaf_16089	Mikado_loci	superlocus	2549	8742	.	-	.	ID=Mikado_superlocus:Bruz_scaf_16089-:2549-8742;Name=superlocus:Bruz_scaf_16089-:2549-8742
Bruz_scaf_16089	Mikado_loci	gene	2549	8742	18	-	.	ID=BruzV2.16089G2;Name=BruzV2.16089G2;multiexonic=False;superlocus=Mikado_superlocus:Bruz_scaf_16089-:2549-8742
Bruz_scaf_16089	Mikado_loci	mRNA	2549	8742	18	-	.	ID=BruzV2.16089G2.1;Parent=BruzV2.16089G2;Name=BruzV2.16089G2.1;alias=st_MSTRG.13744.1;primary=True
Bruz_scaf_16089	Mikado_loci	exon	2549	8742	.	-	.	ID=BruzV2.16089G2.1.exon1;Parent=BruzV2.16089G2.1
Bruz_scaf_16089	Mikado_loci	three_prime_UTR	2549	5093	.	-	.	ID=BruzV2.16089G2.1.three_prime_UTR1;Parent=BruzV2.16089G2.1
Bruz_scaf_16089	Mikado_loci	CDS	5094	5573	.	-	0	ID=BruzV2.16089G2.1.CDS1;Parent=BruzV2.16089G2.1
Bruz_scaf_16089	Mikado_loci	five_prime_UTR	5574	8742	.	-	.	ID=BruzV2.16089G2.1.five_prime_UTR1;Parent=BruzV2.16089G2.1
###
Bruz_scaf_1609	Mikado_loci	superlocus	10603	17545	.	-	.	ID=Mikado_superlocus:Bruz_scaf_1609-:10603-17545;Name=superlocus:Bruz_scaf_1609-:10603-17545
Bruz_scaf_1609	Mikado_loci	gene	10789	16195	20	-	.	ID=BruzV2.1609G2;Name=BruzV2.1609G2;multiexonic=True;superlocus=Mikado_superlocus:Bruz_scaf_1609-:10603-17545
Bruz_scaf_1609	Mikado_loci	mRNA	10789	16195	20	-	.	ID=BruzV2.1609G2.1;Parent=BruzV2.1609G2;Name=BruzV2.1609G2.1;alias=v1_Bruz.1609G2.1;alias=Bruz_scaf_1609.g26.t1;canonical_junctions=1,2,3,4,5,6,7,8;canonical_number=8;canonical_proportion=1.0;primary=True
Bruz_scaf_1609	Mikado_loci	exon	10789	11386	.	-	.	ID=BruzV2.1609G2.1.exon1;Parent=BruzV2.1609G2.1
Bruz_scaf_1609	Mikado_loci	three_prime_UTR	10789	11044	.	-	.	ID=BruzV2.1609G2.1.three_prime_UTR1;Parent=BruzV2.1609G2.1
Bruz_scaf_1609	Mikado_loci	CDS	11045	11386	.	-	0	ID=BruzV2.1609G2.1.CDS1;Parent=BruzV2.1609G2.1
Bruz_scaf_1609	Mikado_loci	CDS	11509	12144	.	-	0	ID=BruzV2.1609G2.1.CDS2;Parent=BruzV2.1609G2.1
Bruz_scaf_1609	Mikado_loci	exon	11509	12144	.	-	.	ID=BruzV2.1609G2.1.exon2;Parent=BruzV2.1609G2.1
Bruz_scaf_1609	Mikado_loci	CDS	12493	12591	.	-	0	ID=BruzV2.1609G2.1.CDS3;Parent=BruzV2.1609G2.1
Bruz_scaf_1609	Mikado_loci	exon	12493	12591	.	-	.	ID=BruzV2.1609G2.1.exon3;Parent=BruzV2.1609G2.1
Bruz_scaf_1609	Mikado_loci	CDS	13154	13348	.	-	0	ID=BruzV2.1609G2.1.CDS4;Parent=BruzV2.1609G2.1
Bruz_scaf_1609	Mikado_loci	exon	13154	13348	.	-	.	ID=BruzV2.1609G2.1.exon4;Parent=BruzV2.1609G2.1
Bruz_scaf_1609	Mikado_loci	CDS	13433	13612	.	-	0	ID=BruzV2.1609G2.1.CDS5;Parent=BruzV2.1609G2.1
Bruz_scaf_1609	Mikado_loci	exon	13433	13612	.	-	.	ID=BruzV2.1609G2.1.exon5;Parent=BruzV2.1609G2.1
Bruz_scaf_1609	Mikado_loci	CDS	13697	13855	.	-	0	ID=BruzV2.1609G2.1.CDS6;Parent=BruzV2.1609G2.1
Bruz_scaf_1609	Mikado_loci	exon	13697	13855	.	-	.	ID=BruzV2.1609G2.1.exon6;Parent=BruzV2.1609G2.1
Bruz_scaf_1609	Mikado_loci	CDS	13936	14141	.	-	2	ID=BruzV2.1609G2.1.CDS7;Parent=BruzV2.1609G2.1
Bruz_scaf_1609	Mikado_loci	exon	13936	14141	.	-	.	ID=BruzV2.1609G2.1.exon7;Parent=BruzV2.1609G2.1
Bruz_scaf_1609	Mikado_loci	CDS	14290	14968	.	-	0	ID=BruzV2.1609G2.1.CDS8;Parent=BruzV2.1609G2.1
Bruz_scaf_1609	Mikado_loci	exon	14290	14968	.	-	.	ID=BruzV2.1609G2.1.exon8;Parent=BruzV2.1609G2.1
Bruz_scaf_1609	Mikado_loci	CDS	15034	16194	.	-	0	ID=BruzV2.1609G2.1.CDS9;Parent=BruzV2.1609G2.1
Bruz_scaf_1609	Mikado_loci	exon	15034	16195	.	-	.	ID=BruzV2.1609G2.1.exon9;Parent=BruzV2.1609G2.1
Bruz_scaf_1609	Mikado_loci	five_prime_UTR	16195	16195	.	-	.	ID=BruzV2.1609G2.1.five_prime_UTR1;Parent=BruzV2.1609G2.1
###
Bruz_scaf_1609	Mikado_loci	superlocus	27110	31065	.	-	.	ID=Mikado_superlocus:Bruz_scaf_1609-:27110-31065;Name=superlocus:Bruz_scaf_1609-:27110-31065
Bruz_scaf_1609	Mikado_loci	gene	27344	31065	20	-	.	ID=BruzV2.1609G4;Name=BruzV2.1609G4;multiexonic=True;superlocus=Mikado_superlocus:Bruz_scaf_1609-:27110-31065
Bruz_scaf_1609	Mikado_loci	mRNA	27344	31065	20	-	.	ID=BruzV2.1609G4.1;Parent=BruzV2.1609G4;Name=BruzV2.1609G4.1;alias=v1_Bruz.1609G4.1;alias=Bruz_scaf_1609.g27.t1;canonical_junctions=1,2,3;canonical_number=3;canonical_proportion=1.0;primary=True
Bruz_scaf_1609	Mikado_loci	exon	27344	28083	.	-	.	ID=BruzV2.1609G4.1.exon1;Parent=BruzV2.1609G4.1
Bruz_scaf_1609	Mikado_loci	three_prime_UTR	27344	27816	.	-	.	ID=BruzV2.1609G4.1.three_prime_UTR1;Parent=BruzV2.1609G4.1
Bruz_scaf_1609	Mikado_loci	CDS	27817	28083	.	-	0	ID=BruzV2.1609G4.1.CDS1;Parent=BruzV2.1609G4.1
Bruz_scaf_1609	Mikado_loci	CDS	28723	29069	.	-	2	ID=BruzV2.1609G4.1.CDS2;Parent=BruzV2.1609G4.1
Bruz_scaf_1609	Mikado_loci	exon	28723	29069	.	-	.	ID=BruzV2.1609G4.1.exon2;Parent=BruzV2.1609G4.1
Bruz_scaf_1609	Mikado_loci	CDS	29841	30022	.	-	1	ID=BruzV2.1609G4.1.CDS3;Parent=BruzV2.1609G4.1
Bruz_scaf_1609	Mikado_loci	exon	29841	30022	.	-	.	ID=BruzV2.1609G4.1.exon3;Parent=BruzV2.1609G4.1
Bruz_scaf_1609	Mikado_loci	CDS	30276	31063	.	-	0	ID=BruzV2.1609G4.1.CDS4;Parent=BruzV2.1609G4.1
Bruz_scaf_1609	Mikado_loci	exon	30276	31065	.	-	.	ID=BruzV2.1609G4.1.exon4;Parent=BruzV2.1609G4.1
Bruz_scaf_1609	Mikado_loci	five_prime_UTR	31064	31065	.	-	.	ID=BruzV2.1609G4.1.five_prime_UTR1;Parent=BruzV2.1609G4.1
###
Bruz_scaf_1609	Mikado_loci	superlocus	39816	42897	.	+	.	ID=Mikado_superlocus:Bruz_scaf_1609+:39816-42897;Name=superlocus:Bruz_scaf_1609+:39816-42897
Bruz_scaf_1609	Mikado_loci	gene	39816	42897	20	+	.	ID=BruzV2.1609G6;Name=BruzV2.1609G6;multiexonic=True;superlocus=Mikado_superlocus:Bruz_scaf_1609+:39816-42897
Bruz_scaf_1609	Mikado_loci	mRNA	39816	42897	20	+	.	ID=BruzV2.1609G6.1;Parent=BruzV2.1609G6;Name=BruzV2.1609G6.1;alias=v1_Bruz.1609G6.1;alias=Bruz_scaf_1609.g28.t1;canonical_junctions=1,2,3,4;canonical_number=4;canonical_proportion=0.8;primary=True
Bruz_scaf_1609	Mikado_loci	exon	39816	40211	.	+	.	ID=BruzV2.1609G6.1.exon1;Parent=BruzV2.1609G6.1
Bruz_scaf_1609	Mikado_loci	five_prime_UTR	39816	40093	.	+	.	ID=BruzV2.1609G6.1.five_prime_UTR1;Parent=BruzV2.1609G6.1
Bruz_scaf_1609	Mikado_loci	CDS	40094	40211	.	+	0	ID=BruzV2.1609G6.1.CDS1;Parent=BruzV2.1609G6.1
Bruz_scaf_1609	Mikado_loci	CDS	40378	40547	.	+	2	ID=BruzV2.1609G6.1.CDS2;Parent=BruzV2.1609G6.1
Bruz_scaf_1609	Mikado_loci	exon	40378	40547	.	+	.	ID=BruzV2.1609G6.1.exon2;Parent=BruzV2.1609G6.1
Bruz_scaf_1609	Mikado_loci	CDS	41005	41190	.	+	0	ID=BruzV2.1609G6.1.CDS3;Parent=BruzV2.1609G6.1
Bruz_scaf_1609	Mikado_loci	exon	41005	41190	.	+	.	ID=BruzV2.1609G6.1.exon3;Parent=BruzV2.1609G6.1
Bruz_scaf_1609	Mikado_loci	CDS	41391	41553	.	+	0	ID=BruzV2.1609G6.1.CDS4;Parent=BruzV2.1609G6.1
Bruz_scaf_1609	Mikado_loci	exon	41391	41553	.	+	.	ID=BruzV2.1609G6.1.exon4;Parent=BruzV2.1609G6.1
Bruz_scaf_1609	Mikado_loci	CDS	42333	42513	.	+	2	ID=BruzV2.1609G6.1.CDS5;Parent=BruzV2.1609G6.1
Bruz_scaf_1609	Mikado_loci	exon	42333	42513	.	+	.	ID=BruzV2.1609G6.1.exon5;Parent=BruzV2.1609G6.1
Bruz_scaf_1609	Mikado_loci	CDS	42614	42803	.	+	1	ID=BruzV2.1609G6.1.CDS6;Parent=BruzV2.1609G6.1
Bruz_scaf_1609	Mikado_loci	exon	42614	42897	.	+	.	ID=BruzV2.1609G6.1.exon6;Parent=BruzV2.1609G6.1
Bruz_scaf_1609	Mikado_loci	three_prime_UTR	42804	42897	.	+	.	ID=BruzV2.1609G6.1.three_prime_UTR1;Parent=BruzV2.1609G6.1
###
Bruz_scaf_1609	Mikado_loci	superlocus	64076	65370	.	+	.	ID=Mikado_superlocus:Bruz_scaf_1609+:64076-65370;Name=superlocus:Bruz_scaf_1609+:64076-65370
Bruz_scaf_1609	Mikado_loci	gene	64076	65370	20	+	.	ID=BruzV2.1609G8;Name=BruzV2.1609G8;multiexonic=True;superlocus=Mikado_superlocus:Bruz_scaf_1609+:64076-65370
Bruz_scaf_1609	Mikado_loci	mRNA	64076	65370	20	+	.	ID=BruzV2.1609G8.1;Parent=BruzV2.1609G8;Name=BruzV2.1609G8.1;alias=v1_Bruz.1609G8.1;alias=Bruz_scaf_1609.g29.t1;canonical_junctions=1,2;canonical_number=2;canonical_proportion=1.0;primary=True
Bruz_scaf_1609	Mikado_loci	exon	64076	64389	.	+	.	ID=BruzV2.1609G8.1.exon1;Parent=BruzV2.1609G8.1
Bruz_scaf_1609	Mikado_loci	five_prime_UTR	64076	64221	.	+	.	ID=BruzV2.1609G8.1.five_prime_UTR1;Parent=BruzV2.1609G8.1
Bruz_scaf_1609	Mikado_loci	CDS	64222	64389	.	+	0	ID=BruzV2.1609G8.1.CDS1;Parent=BruzV2.1609G8.1
Bruz_scaf_1609	Mikado_loci	CDS	64740	64925	.	+	0	ID=BruzV2.1609G8.1.CDS2;Parent=BruzV2.1609G8.1
Bruz_scaf_1609	Mikado_loci	exon	64740	64925	.	+	.	ID=BruzV2.1609G8.1.exon2;Parent=BruzV2.1609G8.1
Bruz_scaf_1609	Mikado_loci	CDS	65120	65335	.	+	0	ID=BruzV2.1609G8.1.CDS3;Parent=BruzV2.1609G8.1
Bruz_scaf_1609	Mikado_loci	exon	65120	65370	.	+	.	ID=BruzV2.1609G8.1.exon3;Parent=BruzV2.1609G8.1
Bruz_scaf_1609	Mikado_loci	three_prime_UTR	65336	65370	.	+	.	ID=BruzV2.1609G8.1.three_prime_UTR1;Parent=BruzV2.1609G8.1
###
Bruz_scaf_1609	Mikado_loci	superlocus	66046	66950	.	+	.	ID=Mikado_superlocus:Bruz_scaf_1609+:66046-66950;Name=superlocus:Bruz_scaf_1609+:66046-66950
Bruz_scaf_1609	Mikado_loci	gene	66046	66950	21	+	.	ID=BruzV2.1609G10;Name=BruzV2.1609G10;multiexonic=True;superlocus=Mikado_superlocus:Bruz_scaf_1609+:66046-66950
Bruz_scaf_1609	Mikado_loci	mRNA	66046	66950	21	+	.	ID=BruzV2.1609G10.1;Parent=BruzV2.1609G10;Name=BruzV2.1609G10.1;alias=v1_Bruz.1609G10.1;alias=Bruz_scaf_1609.g30.t1;canonical_junctions=1,2;canonical_number=2;canonical_proportion=1.0;primary=True
Bruz_scaf_1609	Mikado_loci	exon	66046	66083	.	+	.	ID=BruzV2.1609G10.1.exon1;Parent=BruzV2.1609G10.1
Bruz_scaf_1609	Mikado_loci	five_prime_UTR	66046	66083	.	+	.	ID=BruzV2.1609G10.1.five_prime_UTR1;Parent=BruzV2.1609G10.1
Bruz_scaf_1609	Mikado_loci	exon	66266	66455	.	+	.	ID=BruzV2.1609G10.1.exon2;Parent=BruzV2.1609G10.1
Bruz_scaf_1609	Mikado_loci	five_prime_UTR	66266	66279	.	+	.	ID=BruzV2.1609G10.1.five_prime_UTR2;Parent=BruzV2.1609G10.1
Bruz_scaf_1609	Mikado_loci	CDS	66280	66455	.	+	0	ID=BruzV2.1609G10.1.CDS1;Parent=BruzV2.1609G10.1
Bruz_scaf_1609	Mikado_loci	CDS	66547	66736	.	+	1	ID=BruzV2.1609G10.1.CDS2;Parent=BruzV2.1609G10.1
Bruz_scaf_1609	Mikado_loci	exon	66547	66950	.	+	.	ID=BruzV2.1609G10.1.exon3;Parent=BruzV2.1609G10.1
Bruz_scaf_1609	Mikado_loci	three_prime_UTR	66737	66950	.	+	.	ID=BruzV2.1609G10.1.three_prime_UTR1;Parent=BruzV2.1609G10.1
###
Bruz_scaf_16090	Mikado_loci	superlocus	2616	6890	.	+	.	ID=Mikado_superlocus:Bruz_scaf_16090+:2616-6890;Name=superlocus:Bruz_scaf_16090+:2616-6890
Bruz_scaf_16090	Mikado_loci	gene	2616	6260	20	+	.	ID=BruzV2.16090G2;Name=BruzV2.16090G2;multiexonic=True;superlocus=Mikado_superlocus:Bruz_scaf_16090+:2616-6890
Bruz_scaf_16090	Mikado_loci	mRNA	2616	6260	20	+	.	ID=BruzV2.16090G2.1;Parent=BruzV2.16090G2;Name=BruzV2.16090G2.1;alias=v1_Bruz.16090G2.1;alias=Bruz_scaf_16090.g43.t1;canonical_junctions=1;canonical_number=1;canonical_proportion=1.0;primary=True
Bruz_scaf_16090	Mikado_loci	exon	2616	3617	.	+	.	ID=BruzV2.16090G2.1.exon1;Parent=BruzV2.16090G2.1
Bruz_scaf_16090	Mikado_loci	five_prime_UTR	2616	3617	.	+	.	ID=BruzV2.16090G2.1.five_prime_UTR1;Parent=BruzV2.16090G2.1
Bruz_scaf_16090	Mikado_loci	exon	4117	6260	.	+	.	ID=BruzV2.16090G2.1.exon2;Parent=BruzV2.16090G2.1
Bruz_scaf_16090	Mikado_loci	five_prime_UTR	4117	4144	.	+	.	ID=BruzV2.16090G2.1.five_prime_UTR2;Parent=BruzV2.16090G2.1
Bruz_scaf_16090	Mikado_loci	CDS	4145	6001	.	+	0	ID=BruzV2.16090G2.1.CDS1;Parent=BruzV2.16090G2.1
Bruz_scaf_16090	Mikado_loci	three_prime_UTR	6002	6260	.	+	.	ID=BruzV2.16090G2.1.three_prime_UTR1;Parent=BruzV2.16090G2.1
###
Bruz_scaf_16091	Mikado_loci	superlocus	1115	5354	.	-	.	ID=Mikado_superlocus:Bruz_scaf_16091-:1115-5354;Name=superlocus:Bruz_scaf_16091-:1115-5354
Bruz_scaf_16091	Mikado_loci	gene	1115	5354	18	-	.	ID=BruzV2.16091G2;Name=BruzV2.16091G2;multiexonic=False;superlocus=Mikado_superlocus:Bruz_scaf_16091-:1115-5354
Bruz_scaf_16091	Mikado_loci	mRNA	1115	5354	18	-	.	ID=BruzV2.16091G2.1;Parent=BruzV2.16091G2;Name=BruzV2.16091G2.1;alias=st_MSTRG.13750.1;primary=True
Bruz_scaf_16091	Mikado_loci	exon	1115	5354	.	-	.	ID=BruzV2.16091G2.1.exon1;Parent=BruzV2.16091G2.1
Bruz_scaf_16091	Mikado_loci	three_prime_UTR	1115	4803	.	-	.	ID=BruzV2.16091G2.1.three_prime_UTR1;Parent=BruzV2.16091G2.1
Bruz_scaf_16091	Mikado_loci	CDS	4804	5319	.	-	0	ID=BruzV2.16091G2.1.CDS1;Parent=BruzV2.16091G2.1
Bruz_scaf_16091	Mikado_loci	five_prime_UTR	5320	5354	.	-	.	ID=BruzV2.16091G2.1.five_prime_UTR1;Parent=BruzV2.16091G2.1
###
Bruz_scaf_16096	Mikado_loci	superlocus	1	662	.	-	.	ID=Mikado_superlocus:Bruz_scaf_16096-:1-662;Name=superlocus:Bruz_scaf_16096-:1-662
Bruz_scaf_16096	Mikado_loci	gene	1	662	18	-	.	ID=BruzV2.16096G2;Name=BruzV2.16096G2;multiexonic=False;superlocus=Mikado_superlocus:Bruz_scaf_16096-:1-662
Bruz_scaf_16096	Mikado_loci	mRNA	1	662	18	-	.	ID=BruzV2.16096G2.1;Parent=BruzV2.16096G2;Name=BruzV2.16096G2.1;alias=st_MSTRG.13752.1;primary=True
Bruz_scaf_16096	Mikado_loci	exon	1	662	.	-	.	ID=BruzV2.16096G2.1.exon1;Parent=BruzV2.16096G2.1
Bruz_scaf_16096	Mikado_loci	three_prime_UTR	1	189	.	-	.	ID=BruzV2.16096G2.1.three_prime_UTR1;Parent=BruzV2.16096G2.1
Bruz_scaf_16096	Mikado_loci	CDS	190	504	.	-	0	ID=BruzV2.16096G2.1.CDS1;Parent=BruzV2.16096G2.1
Bruz_scaf_16096	Mikado_loci	five_prime_UTR	505	662	.	-	.	ID=BruzV2.16096G2.1.five_prime_UTR1;Parent=BruzV2.16096G2.1
###
Bruz_scaf_161	Mikado_loci	superlocus	22865	23531	.	+	.	ID=Mikado_superlocus:Bruz_scaf_161+:22865-23531;Name=superlocus:Bruz_scaf_161+:22865-23531
Bruz_scaf_161	Mikado_loci	gene	22865	23531	18	+	.	ID=BruzV2.161G2;Name=BruzV2.161G2;multiexonic=False;superlocus=Mikado_superlocus:Bruz_scaf_161+:22865-23531
Bruz_scaf_161	Mikado_loci	mRNA	22865	23531	18	+	.	ID=BruzV2.161G2.1;Parent=BruzV2.161G2;Name=BruzV2.161G2.1;alias=st_MSTRG.13754.1;primary=True
Bruz_scaf_161	Mikado_loci	exon	22865	23531	.	+	.	ID=BruzV2.161G2.1.exon1;Parent=BruzV2.161G2.1
Bruz_scaf_161	Mikado_loci	five_prime_UTR	22865	22909	.	+	.	ID=BruzV2.161G2.1.five_prime_UTR1;Parent=BruzV2.161G2.1
Bruz_scaf_161	Mikado_loci	CDS	22910	23398	.	+	0	ID=BruzV2.161G2.1.CDS1;Parent=BruzV2.161G2.1
Bruz_scaf_161	Mikado_loci	three_prime_UTR	23399	23531	.	+	.	ID=BruzV2.161G2.1.three_prime_UTR1;Parent=BruzV2.161G2.1
###
Bruz_scaf_161	Mikado_loci	superlocus	41464	46895	.	-	.	ID=Mikado_superlocus:Bruz_scaf_161-:41464-46895;Name=superlocus:Bruz_scaf_161-:41464-46895
Bruz_scaf_161	Mikado_loci	gene	41464	46895	20	-	.	ID=BruzV2.161G4;Name=BruzV2.161G4;multiexonic=True;superlocus=Mikado_superlocus:Bruz_scaf_161-:41464-46895
Bruz_scaf_161	Mikado_loci	mRNA	41464	46895	20	-	.	ID=BruzV2.161G4.1;Parent=BruzV2.161G4;Name=BruzV2.161G4.1;alias=v1_Bruz.161G6.1;alias=Bruz_scaf_161.g136.t1;canonical_junctions=1,2,3,4,5;canonical_number=5;canonical_proportion=1.0;primary=True
Bruz_scaf_161	Mikado_loci	exon	41464	42346	.	-	.	ID=BruzV2.161G4.1.exon1;Parent=BruzV2.161G4.1
Bruz_scaf_161	Mikado_loci	three_prime_UTR	41464	41864	.	-	.	ID=BruzV2.161G4.1.three_prime_UTR1;Parent=BruzV2.161G4.1
Bruz_scaf_161	Mikado_loci	CDS	41865	42346	.	-	2	ID=BruzV2.161G4.1.CDS1;Parent=BruzV2.161G4.1
Bruz_scaf_161	Mikado_loci	CDS	44539	44662	.	-	0	ID=BruzV2.161G4.1.CDS2;Parent=BruzV2.161G4.1
Bruz_scaf_161	Mikado_loci	exon	44539	44662	.	-	.	ID=BruzV2.161G4.1.exon2;Parent=BruzV2.161G4.1
Bruz_scaf_161	Mikado_loci	CDS	44761	44897	.	-	2	ID=BruzV2.161G4.1.CDS3;Parent=BruzV2.161G4.1
Bruz_scaf_161	Mikado_loci	exon	44761	44897	.	-	.	ID=BruzV2.161G4.1.exon3;Parent=BruzV2.161G4.1
Bruz_scaf_161	Mikado_loci	CDS	45001	45136	.	-	0	ID=BruzV2.161G4.1.CDS4;Parent=BruzV2.161G4.1
Bruz_scaf_161	Mikado_loci	exon	45001	45136	.	-	.	ID=BruzV2.161G4.1.exon4;Parent=BruzV2.161G4.1
Bruz_scaf_161	Mikado_loci	CDS	45223	45581	.	-	2	ID=BruzV2.161G4.1.CDS5;Parent=BruzV2.161G4.1
Bruz_scaf_161	Mikado_loci	exon	45223	45581	.	-	.	ID=BruzV2.161G4.1.exon5;Parent=BruzV2.161G4.1
Bruz_scaf_161	Mikado_loci	CDS	46359	46407	.	-	0	ID=BruzV2.161G4.1.CDS6;Parent=BruzV2.161G4.1
Bruz_scaf_161	Mikado_loci	exon	46359	46895	.	-	.	ID=BruzV2.161G4.1.exon6;Parent=BruzV2.161G4.1
Bruz_scaf_161	Mikado_loci	five_prime_UTR	46408	46895	.	-	.	ID=BruzV2.161G4.1.five_prime_UTR1;Parent=BruzV2.161G4.1
###
Bruz_scaf_161	Mikado_loci	superlocus	101046	103887	.	+	.	ID=Mikado_superlocus:Bruz_scaf_161+:101046-103887;Name=superlocus:Bruz_scaf_161+:101046-103887
Bruz_scaf_161	Mikado_loci	gene	101046	103887	20	+	.	ID=BruzV2.161G6;Name=BruzV2.161G6;multiexonic=True;superlocus=Mikado_superlocus:Bruz_scaf_161+:101046-103887
Bruz_scaf_161	Mikado_loci	mRNA	101046	103887	20	+	.	ID=BruzV2.161G6.1;Parent=BruzV2.161G6;Name=BruzV2.161G6.1;alias=v1_Bruz.161G10.1;alias=Bruz_scaf_161.g137.t1;canonical_junctions=1,2;canonical_number=2;canonical_proportion=1.0;primary=True
Bruz_scaf_161	Mikado_loci	exon	101046	101082	.	+	.	ID=BruzV2.161G6.1.exon1;Parent=BruzV2.161G6.1
Bruz_scaf_161	Mikado_loci	five_prime_UTR	101046	101046	.	+	.	ID=BruzV2.161G6.1.five_prime_UTR1;Parent=BruzV2.161G6.1
Bruz_scaf_161	Mikado_loci	CDS	101047	101082	.	+	0	ID=BruzV2.161G6.1.CDS1;Parent=BruzV2.161G6.1
Bruz_scaf_161	Mikado_loci	CDS	101208	102454	.	+	0	ID=BruzV2.161G6.1.CDS2;Parent=BruzV2.161G6.1
Bruz_scaf_161	Mikado_loci	exon	101208	102454	.	+	.	ID=BruzV2.161G6.1.exon2;Parent=BruzV2.161G6.1
Bruz_scaf_161	Mikado_loci	CDS	102715	103621	.	+	1	ID=BruzV2.161G6.1.CDS3;Parent=BruzV2.161G6.1
Bruz_scaf_161	Mikado_loci	exon	102715	103887	.	+	.	ID=BruzV2.161G6.1.exon3;Parent=BruzV2.161G6.1
Bruz_scaf_161	Mikado_loci	three_prime_UTR	103622	103887	.	+	.	ID=BruzV2.161G6.1.three_prime_UTR1;Parent=BruzV2.161G6.1
###
Bruz_scaf_161	Mikado_loci	superlocus	132773	136515	.	-	.	ID=Mikado_superlocus:Bruz_scaf_161-:132773-136515;Name=superlocus:Bruz_scaf_161-:132773-136515
Bruz_scaf_161	Mikado_loci	gene	132773	136515	20	-	.	ID=BruzV2.161G8;Name=BruzV2.161G8;multiexonic=True;superlocus=Mikado_superlocus:Bruz_scaf_161-:132773-136515
Bruz_scaf_161	Mikado_loci	mRNA	132773	136515	20	-	.	ID=BruzV2.161G8.1;Parent=BruzV2.161G8;Name=BruzV2.161G8.1;alias=v1_Bruz.161G12.1;alias=Bruz_scaf_161.g138.t1;canonical_junctions=1,2,3,4,5,6;canonical_number=6;canonical_proportion=1.0;primary=True
Bruz_scaf_161	Mikado_loci	exon	132773	133040	.	-	.	ID=BruzV2.161G8.1.exon1;Parent=BruzV2.161G8.1
Bruz_scaf_161	Mikado_loci	three_prime_UTR	132773	132822	.	-	.	ID=BruzV2.161G8.1.three_prime_UTR1;Parent=BruzV2.161G8.1
Bruz_scaf_161	Mikado_loci	CDS	132823	133040	.	-	2	ID=BruzV2.161G8.1.CDS1;Parent=BruzV2.161G8.1
Bruz_scaf_161	Mikado_loci	CDS	133141	133204	.	-	0	ID=BruzV2.161G8.1.CDS2;Parent=BruzV2.161G8.1
Bruz_scaf_161	Mikado_loci	exon	133141	133204	.	-	.	ID=BruzV2.161G8.1.exon2;Parent=BruzV2.161G8.1
Bruz_scaf_161	Mikado_loci	CDS	133285	134140	.	-	1	ID=BruzV2.161G8.1.CDS3;Parent=BruzV2.161G8.1
Bruz_scaf_161	Mikado_loci	exon	133285	134140	.	-	.	ID=BruzV2.161G8.1.exon3;Parent=BruzV2.161G8.1
Bruz_scaf_161	Mikado_loci	CDS	134306	134370	.	-	0	ID=BruzV2.161G8.1.CDS4;Parent=BruzV2.161G8.1
Bruz_scaf_161	Mikado_loci	exon	134306	134370	.	-	.	ID=BruzV2.161G8.1.exon4;Parent=BruzV2.161G8.1
Bruz_scaf_161	Mikado_loci	CDS	134497	134595	.	-	0	ID=BruzV2.161G8.1.CDS5;Parent=BruzV2.161G8.1
Bruz_scaf_161	Mikado_loci	exon	134497	134595	.	-	.	ID=BruzV2.161G8.1.exon5;Parent=BruzV2.161G8.1
Bruz_scaf_161	Mikado_loci	CDS	134830	134895	.	-	0	ID=BruzV2.161G8.1.CDS6;Parent=BruzV2.161G8.1
Bruz_scaf_161	Mikado_loci	exon	134830	134895	.	-	.	ID=BruzV2.161G8.1.exon6;Parent=BruzV2.161G8.1
Bruz_scaf_161	Mikado_loci	CDS	136192	136257	.	-	0	ID=BruzV2.161G8.1.CDS7;Parent=BruzV2.161G8.1
Bruz_scaf_161	Mikado_loci	exon	136192	136515	.	-	.	ID=BruzV2.161G8.1.exon7;Parent=BruzV2.161G8.1
Bruz_scaf_161	Mikado_loci	five_prime_UTR	136258	136515	.	-	.	ID=BruzV2.161G8.1.five_prime_UTR1;Parent=BruzV2.161G8.1
###
Bruz_scaf_16100	Mikado_loci	superlocus	2	1100	.	+	.	ID=Mikado_superlocus:Bruz_scaf_16100+:2-1100;Name=superlocus:Bruz_scaf_16100+:2-1100
Bruz_scaf_16100	Mikado_loci	gene	2	1100	20	+	.	ID=BruzV2.16100G2;Name=BruzV2.16100G2;multiexonic=True;superlocus=Mikado_superlocus:Bruz_scaf_16100+:2-1100
Bruz_scaf_16100	Mikado_loci	mRNA	2	1100	20	+	.	ID=BruzV2.16100G2.1;Parent=BruzV2.16100G2;Name=BruzV2.16100G2.1;alias=v1_Bruz.16100G2.1;alias=Bruz_scaf_16100.g44.t1;canonical_junctions=2,3;canonical_number=2;canonical_proportion=0.6666666666666666;primary=True
Bruz_scaf_16100	Mikado_loci	exon	2	99	.	+	.	ID=BruzV2.16100G2.1.exon1;Parent=BruzV2.16100G2.1
Bruz_scaf_16100	Mikado_loci	five_prime_UTR	2	3	.	+	.	ID=BruzV2.16100G2.1.five_prime_UTR1;Parent=BruzV2.16100G2.1
Bruz_scaf_16100	Mikado_loci	CDS	4	99	.	+	0	ID=BruzV2.16100G2.1.CDS1;Parent=BruzV2.16100G2.1
Bruz_scaf_16100	Mikado_loci	CDS	187	249	.	+	0	ID=BruzV2.16100G2.1.CDS2;Parent=BruzV2.16100G2.1
Bruz_scaf_16100	Mikado_loci	exon	187	249	.	+	.	ID=BruzV2.16100G2.1.exon2;Parent=BruzV2.16100G2.1
Bruz_scaf_16100	Mikado_loci	CDS	379	474	.	+	0	ID=BruzV2.16100G2.1.CDS3;Parent=BruzV2.16100G2.1
Bruz_scaf_16100	Mikado_loci	exon	379	474	.	+	.	ID=BruzV2.16100G2.1.exon3;Parent=BruzV2.16100G2.1
Bruz_scaf_16100	Mikado_loci	CDS	553	663	.	+	0	ID=BruzV2.16100G2.1.CDS4;Parent=BruzV2.16100G2.1
Bruz_scaf_16100	Mikado_loci	exon	553	1100	.	+	.	ID=BruzV2.16100G2.1.exon4;Parent=BruzV2.16100G2.1
Bruz_scaf_16100	Mikado_loci	three_prime_UTR	664	1100	.	+	.	ID=BruzV2.16100G2.1.three_prime_UTR1;Parent=BruzV2.16100G2.1
###
Bruz_scaf_16103	Mikado_loci	superlocus	6116	8470	.	+	.	ID=Mikado_superlocus:Bruz_scaf_16103+:6116-8470;Name=superlocus:Bruz_scaf_16103+:6116-8470
Bruz_scaf_16103	Mikado_loci	gene	6116	8470	20	+	.	ID=BruzV2.16103G2;Name=BruzV2.16103G2;multiexonic=True;superlocus=Mikado_superlocus:Bruz_scaf_16103+:6116-8470
Bruz_scaf_16103	Mikado_loci	mRNA	6116	8470	20	+	.	ID=BruzV2.16103G2.1;Parent=BruzV2.16103G2;Name=BruzV2.16103G2.1;alias=v1_Bruz.16103G2.1;alias=Bruz_scaf_16103.g45.t1;canonical_junctions=1,2,3;canonical_number=3;canonical_proportion=1.0;primary=True
Bruz_scaf_16103	Mikado_loci	exon	6116	6880	.	+	.	ID=BruzV2.16103G2.1.exon1;Parent=BruzV2.16103G2.1
Bruz_scaf_16103	Mikado_loci	five_prime_UTR	6116	6273	.	+	.	ID=BruzV2.16103G2.1.five_prime_UTR1;Parent=BruzV2.16103G2.1
Bruz_scaf_16103	Mikado_loci	CDS	6274	6880	.	+	0	ID=BruzV2.16103G2.1.CDS1;Parent=BruzV2.16103G2.1
Bruz_scaf_16103	Mikado_loci	CDS	7056	7513	.	+	2	ID=BruzV2.16103G2.1.CDS2;Parent=BruzV2.16103G2.1
Bruz_scaf_16103	Mikado_loci	exon	7056	7513	.	+	.	ID=BruzV2.16103G2.1.exon2;Parent=BruzV2.16103G2.1
Bruz_scaf_16103	Mikado_loci	CDS	7857	8045	.	+	0	ID=BruzV2.16103G2.1.CDS3;Parent=BruzV2.16103G2.1
Bruz_scaf_16103	Mikado_loci	exon	7857	8045	.	+	.	ID=BruzV2.16103G2.1.exon3;Parent=BruzV2.16103G2.1
Bruz_scaf_16103	Mikado_loci	CDS	8138	8404	.	+	0	ID=BruzV2.16103G2.1.CDS4;Parent=BruzV2.16103G2.1
Bruz_scaf_16103	Mikado_loci	exon	8138	8470	.	+	.	ID=BruzV2.16103G2.1.exon4;Parent=BruzV2.16103G2.1
Bruz_scaf_16103	Mikado_loci	three_prime_UTR	8405	8470	.	+	.	ID=BruzV2.16103G2.1.three_prime_UTR1;Parent=BruzV2.16103G2.1
###
Bruz_scaf_16104	Mikado_loci	superlocus	1	2995	.	-	.	ID=Mikado_superlocus:Bruz_scaf_16104-:1-2995;Name=superlocus:Bruz_scaf_16104-:1-2995
Bruz_scaf_16104	Mikado_loci	gene	1	2995	15	-	.	ID=BruzV2.16104G2;Name=BruzV2.16104G2;multiexonic=True;superlocus=Mikado_superlocus:Bruz_scaf_16104-:1-2995
Bruz_scaf_16104	Mikado_loci	mRNA	1	2995	15	-	.	ID=BruzV2.16104G2.1;Parent=BruzV2.16104G2;Name=BruzV2.16104G2.1;alias=v1_Bruz.16104G2.1;alias=Bruz_scaf_16104.g46.t1;canonical_junctions=1,2,4,5;canonical_number=4;canonical_proportion=0.8;primary=True
Bruz_scaf_16104	Mikado_loci	exon	1	174	.	-	.	ID=BruzV2.16104G2.1.exon1;Parent=BruzV2.16104G2.1
Bruz_scaf_16104	Mikado_loci	three_prime_UTR	1	174	.	-	.	ID=BruzV2.16104G2.1.three_prime_UTR1;Parent=BruzV2.16104G2.1
Bruz_scaf_16104	Mikado_loci	exon	355	493	.	-	.	ID=BruzV2.16104G2.1.exon2;Parent=BruzV2.16104G2.1
Bruz_scaf_16104	Mikado_loci	three_prime_UTR	355	441	.	-	.	ID=BruzV2.16104G2.1.three_prime_UTR2;Parent=BruzV2.16104G2.1
Bruz_scaf_16104	Mikado_loci	CDS	442	493	.	-	1	ID=BruzV2.16104G2.1.CDS1;Parent=BruzV2.16104G2.1
Bruz_scaf_16104	Mikado_loci	CDS	921	1026	.	-	2	ID=BruzV2.16104G2.1.CDS2;Parent=BruzV2.16104G2.1
Bruz_scaf_16104	Mikado_loci	exon	921	1026	.	-	.	ID=BruzV2.16104G2.1.exon3;Parent=BruzV2.16104G2.1
Bruz_scaf_16104	Mikado_loci	CDS	1221	1374	.	-	0	ID=BruzV2.16104G2.1.CDS3;Parent=BruzV2.16104G2.1
Bruz_scaf_16104	Mikado_loci	exon	1221	1375	.	-	.	ID=BruzV2.16104G2.1.exon4;Parent=BruzV2.16104G2.1
Bruz_scaf_16104	Mikado_loci	five_prime_UTR	1375	1375	.	-	.	ID=BruzV2.16104G2.1.five_prime_UTR1;Parent=BruzV2.16104G2.1
Bruz_scaf_16104	Mikado_loci	exon	1449	1518	.	-	.	ID=BruzV2.16104G2.1.exon5;Parent=BruzV2.16104G2.1
Bruz_scaf_16104	Mikado_loci	five_prime_UTR	1449	1518	.	-	.	ID=BruzV2.16104G2.1.five_prime_UTR2;Parent=BruzV2.16104G2.1
Bruz_scaf_16104	Mikado_loci	exon	2888	2995	.	-	.	ID=BruzV2.16104G2.1.exon6;Parent=BruzV2.16104G2.1
Bruz_scaf_16104	Mikado_loci	five_prime_UTR	2888	2995	.	-	.	ID=BruzV2.16104G2.1.five_prime_UTR3;Parent=BruzV2.16104G2.1
###
Bruz_scaf_16107	Mikado_loci	superlocus	176	4544	.	+	.	ID=Mikado_superlocus:Bruz_scaf_16107+:176-4544;Name=superlocus:Bruz_scaf_16107+:176-4544
Bruz_scaf_16107	Mikado_loci	gene	176	4544	21	+	.	ID=BruzV2.16107G2;Name=BruzV2.16107G2;multiexonic=True;superlocus=Mikado_superlocus:Bruz_scaf_16107+:176-4544
Bruz_scaf_16107	Mikado_loci	mRNA	176	4544	21	+	.	ID=BruzV2.16107G2.1;Parent=BruzV2.16107G2;Name=BruzV2.16107G2.1;alias=v1_Bruz.16107G2.1;alias=Bruz_scaf_16107.g47.t1;canonical_junctions=1,2,3,4,5,6,7,8;canonical_number=8;canonical_proportion=1.0;primary=True
Bruz_scaf_16107	Mikado_loci	exon	176	514	.	+	.	ID=BruzV2.16107G2.1.exon1;Parent=BruzV2.16107G2.1
Bruz_scaf_16107	Mikado_loci	five_prime_UTR	176	514	.	+	.	ID=BruzV2.16107G2.1.five_prime_UTR1;Parent=BruzV2.16107G2.1
Bruz_scaf_16107	Mikado_loci	exon	1049	2324	.	+	.	ID=BruzV2.16107G2.1.exon2;Parent=BruzV2.16107G2.1
Bruz_scaf_16107	Mikado_loci	five_prime_UTR	1049	1930	.	+	.	ID=BruzV2.16107G2.1.five_prime_UTR2;Parent=BruzV2.16107G2.1
Bruz_scaf_16107	Mikado_loci	CDS	1931	2324	.	+	0	ID=BruzV2.16107G2.1.CDS1;Parent=BruzV2.16107G2.1
Bruz_scaf_16107	Mikado_loci	CDS	2438	2556	.	+	2	ID=BruzV2.16107G2.1.CDS2;Parent=BruzV2.16107G2.1
Bruz_scaf_16107	Mikado_loci	exon	2438	2556	.	+	.	ID=BruzV2.16107G2.1.exon3;Parent=BruzV2.16107G2.1
Bruz_scaf_16107	Mikado_loci	CDS	2654	2778	.	+	0	ID=BruzV2.16107G2.1.CDS3;Parent=BruzV2.16107G2.1
Bruz_scaf_16107	Mikado_loci	exon	2654	2778	.	+	.	ID=BruzV2.16107G2.1.exon4;Parent=BruzV2.16107G2.1
Bruz_scaf_16107	Mikado_loci	CDS	2965	3064	.	+	1	ID=BruzV2.16107G2.1.CDS4;Parent=BruzV2.16107G2.1
Bruz_scaf_16107	Mikado_loci	exon	2965	3064	.	+	.	ID=BruzV2.16107G2.1.exon5;Parent=BruzV2.16107G2.1
Bruz_scaf_16107	Mikado_loci	CDS	3177	3254	.	+	0	ID=BruzV2.16107G2.1.CDS5;Parent=BruzV2.16107G2.1
Bruz_scaf_16107	Mikado_loci	exon	3177	3254	.	+	.	ID=BruzV2.16107G2.1.exon6;Parent=BruzV2.16107G2.1
Bruz_scaf_16107	Mikado_loci	CDS	3446	3529	.	+	0	ID=BruzV2.16107G2.1.CDS6;Parent=BruzV2.16107G2.1
Bruz_scaf_16107	Mikado_loci	exon	3446	3529	.	+	.	ID=BruzV2.16107G2.1.exon7;Parent=BruzV2.16107G2.1
Bruz_scaf_16107	Mikado_loci	CDS	3738	3823	.	+	0	ID=BruzV2.16107G2.1.CDS7;Parent=BruzV2.16107G2.1
Bruz_scaf_16107	Mikado_loci	exon	3738	3823	.	+	.	ID=BruzV2.16107G2.1.exon8;Parent=BruzV2.16107G2.1
Bruz_scaf_16107	Mikado_loci	CDS	3938	4055	.	+	1	ID=BruzV2.16107G2.1.CDS8;Parent=BruzV2.16107G2.1
Bruz_scaf_16107	Mikado_loci	exon	3938	4544	.	+	.	ID=BruzV2.16107G2.1.exon9;Parent=BruzV2.16107G2.1
Bruz_scaf_16107	Mikado_loci	three_prime_UTR	4056	4544	.	+	.	ID=BruzV2.16107G2.1.three_prime_UTR1;Parent=BruzV2.16107G2.1
###
Bruz_scaf_16108	Mikado_loci	superlocus	1	1234	.	-	.	ID=Mikado_superlocus:Bruz_scaf_16108-:1-1234;Name=superlocus:Bruz_scaf_16108-:1-1234
Bruz_scaf_16108	Mikado_loci	gene	1	1215	19	-	.	ID=BruzV2.16108G2;Name=BruzV2.16108G2;multiexonic=True;superlocus=Mikado_superlocus:Bruz_scaf_16108-:1-1234
Bruz_scaf_16108	Mikado_loci	mRNA	1	1215	19	-	.	ID=BruzV2.16108G2.1;Parent=BruzV2.16108G2;Name=BruzV2.16108G2.1;alias=v1_Bruz.16108G2.1;alias=Bruz_scaf_16108.g48.t1;canonical_junctions=1;canonical_number=1;canonical_proportion=1.0;primary=True
Bruz_scaf_16108	Mikado_loci	exon	1	114	.	-	.	ID=BruzV2.16108G2.1.exon1;Parent=BruzV2.16108G2.1
Bruz_scaf_16108	Mikado_loci	three_prime_UTR	1	37	.	-	.	ID=BruzV2.16108G2.1.three_prime_UTR1;Parent=BruzV2.16108G2.1
Bruz_scaf_16108	Mikado_loci	CDS	38	114	.	-	2	ID=BruzV2.16108G2.1.CDS1;Parent=BruzV2.16108G2.1
Bruz_scaf_16108	Mikado_loci	CDS	821	1070	.	-	0	ID=BruzV2.16108G2.1.CDS2;Parent=BruzV2.16108G2.1
Bruz_scaf_16108	Mikado_loci	exon	821	1215	.	-	.	ID=BruzV2.16108G2.1.exon2;Parent=BruzV2.16108G2.1
Bruz_scaf_16108	Mikado_loci	five_prime_UTR	1071	1215	.	-	.	ID=BruzV2.16108G2.1.five_prime_UTR1;Parent=BruzV2.16108G2.1
###
Bruz_scaf_1611	Mikado_loci	superlocus	6833	10229	.	+	.	ID=Mikado_superlocus:Bruz_scaf_1611+:6833-10229;Name=superlocus:Bruz_scaf_1611+:6833-10229
Bruz_scaf_1611	Mikado_loci	gene	6833	7475	18	+	.	ID=BruzV2.1611G2;Name=BruzV2.1611G2;multiexonic=False;superlocus=Mikado_superlocus:Bruz_scaf_1611+:6833-10229
Bruz_scaf_1611	Mikado_loci	mRNA	6833	7475	18	+	.	ID=BruzV2.1611G2.1;Parent=BruzV2.1611G2;Name=BruzV2.1611G2.1;alias=st_MSTRG.13773.1;primary=True
Bruz_scaf_1611	Mikado_loci	exon	6833	7475	.	+	.	ID=BruzV2.1611G2.1.exon1;Parent=BruzV2.1611G2.1
Bruz_scaf_1611	Mikado_loci	five_prime_UTR	6833	7024	.	+	.	ID=BruzV2.1611G2.1.five_prime_UTR1;Parent=BruzV2.1611G2.1
Bruz_scaf_1611	Mikado_loci	CDS	7025	7441	.	+	0	ID=BruzV2.1611G2.1.CDS1;Parent=BruzV2.1611G2.1
Bruz_scaf_1611	Mikado_loci	three_prime_UTR	7442	7475	.	+	.	ID=BruzV2.1611G2.1.three_prime_UTR1;Parent=BruzV2.1611G2.1
Bruz_scaf_1611	Mikado_loci	gene	6986	9652	20	+	.	ID=BruzV2.1611G4;Name=BruzV2.1611G4;multiexonic=True;superlocus=Mikado_superlocus:Bruz_scaf_1611+:6833-10229
Bruz_scaf_1611	Mikado_loci	mRNA	6986	9652	20	+	.	ID=BruzV2.1611G4.1;Parent=BruzV2.1611G4;Name=BruzV2.1611G4.1;alias=v1_Bruz.1611G2.1;alias=Bruz_scaf_1611.g31.t1;canonical_junctions=1,2,3,4,5,6;canonical_number=6;canonical_proportion=1.0;primary=True
Bruz_scaf_1611	Mikado_loci	exon	6986	7495	.	+	.	ID=BruzV2.1611G4.1.exon1;Parent=BruzV2.1611G4.1
Bruz_scaf_1611	Mikado_loci	five_prime_UTR	6986	7462	.	+	.	ID=BruzV2.1611G4.1.five_prime_UTR1;Parent=BruzV2.1611G4.1
Bruz_scaf_1611	Mikado_loci	CDS	7463	7495	.	+	0	ID=BruzV2.1611G4.1.CDS1;Parent=BruzV2.1611G4.1
Bruz_scaf_1611	Mikado_loci	CDS	7621	7705	.	+	0	ID=BruzV2.1611G4.1.CDS2;Parent=BruzV2.1611G4.1
Bruz_scaf_1611	Mikado_loci	exon	7621	7705	.	+	.	ID=BruzV2.1611G4.1.exon2;Parent=BruzV2.1611G4.1
Bruz_scaf_1611	Mikado_loci	CDS	7797	7951	.	+	2	ID=BruzV2.1611G4.1.CDS3;Parent=BruzV2.1611G4.1
Bruz_scaf_1611	Mikado_loci	exon	7797	7951	.	+	.	ID=BruzV2.1611G4.1.exon3;Parent=BruzV2.1611G4.1
Bruz_scaf_1611	Mikado_loci	CDS	8093	8167	.	+	0	ID=BruzV2.1611G4.1.CDS4;Parent=BruzV2.1611G4.1
Bruz_scaf_1611	Mikado_loci	exon	8093	8167	.	+	.	ID=BruzV2.1611G4.1.exon4;Parent=BruzV2.1611G4.1
Bruz_scaf_1611	Mikado_loci	CDS	8269	8577	.	+	0	ID=BruzV2.1611G4.1.CDS5;Parent=BruzV2.1611G4.1
Bruz_scaf_1611	Mikado_loci	exon	8269	8577	.	+	.	ID=BruzV2.1611G4.1.exon5;Parent=BruzV2.1611G4.1
Bruz_scaf_1611	Mikado_loci	CDS	8674	9012	.	+	0	ID=BruzV2.1611G4.1.CDS6;Parent=BruzV2.1611G4.1
Bruz_scaf_1611	Mikado_loci	exon	8674	9012	.	+	.	ID=BruzV2.1611G4.1.exon6;Parent=BruzV2.1611G4.1
Bruz_scaf_1611	Mikado_loci	CDS	9193	9327	.	+	0	ID=BruzV2.1611G4.1.CDS7;Parent=BruzV2.1611G4.1
Bruz_scaf_1611	Mikado_loci	exon	9193	9652	.	+	.	ID=BruzV2.1611G4.1.exon7;Parent=BruzV2.1611G4.1
Bruz_scaf_1611	Mikado_loci	three_prime_UTR	9328	9652	.	+	.	ID=BruzV2.1611G4.1.three_prime_UTR1;Parent=BruzV2.1611G4.1
###
Bruz_scaf_1611	Mikado_loci	superlocus	12881	17785	.	-	.	ID=Mikado_superlocus:Bruz_scaf_1611-:12881-17785;Name=superlocus:Bruz_scaf_1611-:12881-17785
Bruz_scaf_1611	Mikado_loci	gene	12920	17785	20	-	.	ID=BruzV2.1611G6;Name=BruzV2.1611G6;multiexonic=True;superlocus=Mikado_superlocus:Bruz_scaf_1611-:12881-17785
Bruz_scaf_1611	Mikado_loci	mRNA	12920	17785	20	-	.	ID=BruzV2.1611G6.1;Parent=BruzV2.1611G6;Name=BruzV2.1611G6.1;alias=v1_Bruz.1611G4.1;alias=Bruz_scaf_1611.g32.t1;canonical_junctions=1,2,4;canonical_number=3;canonical_proportion=0.75;primary=True
Bruz_scaf_1611	Mikado_loci	exon	12920	13910	.	-	.	ID=BruzV2.1611G6.1.exon1;Parent=BruzV2.1611G6.1
Bruz_scaf_1611	Mikado_loci	three_prime_UTR	12920	13356	.	-	.	ID=BruzV2.1611G6.1.three_prime_UTR1;Parent=BruzV2.1611G6.1
Bruz_scaf_1611	Mikado_loci	CDS	13357	13910	.	-	2	ID=BruzV2.1611G6.1.CDS1;Parent=BruzV2.1611G6.1
Bruz_scaf_1611	Mikado_loci	CDS	14001	14247	.	-	0	ID=BruzV2.1611G6.1.CDS2;Parent=BruzV2.1611G6.1
Bruz_scaf_1611	Mikado_loci	exon	14001	14247	.	-	.	ID=BruzV2.1611G6.1.exon2;Parent=BruzV2.1611G6.1
Bruz_scaf_1611	Mikado_loci	CDS	14326	14453	.	-	2	ID=BruzV2.1611G6.1.CDS3;Parent=BruzV2.1611G6.1
Bruz_scaf_1611	Mikado_loci	exon	14326	14453	.	-	.	ID=BruzV2.1611G6.1.exon3;Parent=BruzV2.1611G6.1
Bruz_scaf_1611	Mikado_loci	CDS	14527	16099	.	-	0	ID=BruzV2.1611G6.1.CDS4;Parent=BruzV2.1611G6.1
Bruz_scaf_1611	Mikado_loci	exon	14527	16099	.	-	.	ID=BruzV2.1611G6.1.exon4;Parent=BruzV2.1611G6.1
Bruz_scaf_1611	Mikado_loci	CDS	17727	17744	.	-	0	ID=BruzV2.1611G6.1.CDS5;Parent=BruzV2.1611G6.1
Bruz_scaf_1611	Mikado_loci	exon	17727	17785	.	-	.	ID=BruzV2.1611G6.1.exon5;Parent=BruzV2.1611G6.1
Bruz_scaf_1611	Mikado_loci	five_prime_UTR	17745	17785	.	-	.	ID=BruzV2.1611G6.1.five_prime_UTR1;Parent=BruzV2.1611G6.1
###
Bruz_scaf_1611	Mikado_loci	superlocus	31523	38031	.	+	.	ID=Mikado_superlocus:Bruz_scaf_1611+:31523-38031;Name=superlocus:Bruz_scaf_1611+:31523-38031
Bruz_scaf_1611	Mikado_loci	gene	31556	34231	20	+	.	ID=BruzV2.1611G8;Name=BruzV2.1611G8;multiexonic=True;superlocus=Mikado_superlocus:Bruz_scaf_1611+:31523-38031
Bruz_scaf_1611	Mikado_loci	mRNA	31556	34231	20	+	.	ID=BruzV2.1611G8.1;Parent=BruzV2.1611G8;Name=BruzV2.1611G8.1;alias=v1_Bruz.1611G8.1;alias=Bruz_scaf_1611.g34.t1;canonical_junctions=1,2,3,4;canonical_number=4;canonical_proportion=1.0;primary=True
Bruz_scaf_1611	Mikado_loci	exon	31556	32474	.	+	.	ID=BruzV2.1611G8.1.exon1;Parent=BruzV2.1611G8.1
Bruz_scaf_1611	Mikado_loci	five_prime_UTR	31556	31642	.	+	.	ID=BruzV2.1611G8.1.five_prime_UTR1;Parent=BruzV2.1611G8.1
Bruz_scaf_1611	Mikado_loci	CDS	31643	32474	.	+	0	ID=BruzV2.1611G8.1.CDS1;Parent=BruzV2.1611G8.1
Bruz_scaf_1611	Mikado_loci	CDS	32626	32742	.	+	2	ID=BruzV2.1611G8.1.CDS2;Parent=BruzV2.1611G8.1
Bruz_scaf_1611	Mikado_loci	exon	32626	32742	.	+	.	ID=BruzV2.1611G8.1.exon2;Parent=BruzV2.1611G8.1
Bruz_scaf_1611	Mikado_loci	CDS	32844	33019	.	+	2	ID=BruzV2.1611G8.1.CDS3;Parent=BruzV2.1611G8.1
Bruz_scaf_1611	Mikado_loci	exon	32844	33019	.	+	.	ID=BruzV2.1611G8.1.exon3;Parent=BruzV2.1611G8.1
Bruz_scaf_1611	Mikado_loci	CDS	33378	33523	.	+	0	ID=BruzV2.1611G8.1.CDS4;Parent=BruzV2.1611G8.1
Bruz_scaf_1611	Mikado_loci	exon	33378	33523	.	+	.	ID=BruzV2.1611G8.1.exon4;Parent=BruzV2.1611G8.1
Bruz_scaf_1611	Mikado_loci	CDS	33824	33842	.	+	1	ID=BruzV2.1611G8.1.CDS5;Parent=BruzV2.1611G8.1
Bruz_scaf_1611	Mikado_loci	exon	33824	34231	.	+	.	ID=BruzV2.1611G8.1.exon5;Parent=BruzV2.1611G8.1
Bruz_scaf_1611	Mikado_loci	three_prime_UTR	33843	34231	.	+	.	ID=BruzV2.1611G8.1.three_prime_UTR1;Parent=BruzV2.1611G8.1
Bruz_scaf_1611	Mikado_loci	gene	34846	37945	20	+	.	ID=BruzV2.1611G10;Name=BruzV2.1611G10;multiexonic=True;superlocus=Mikado_superlocus:Bruz_scaf_1611+:31523-38031
Bruz_scaf_1611	Mikado_loci	mRNA	34846	37945	20	+	.	ID=BruzV2.1611G10.1;Parent=BruzV2.1611G10;Name=BruzV2.1611G10.1;alias=v1_Bruz.1611G10.1;alias=Bruz_scaf_1611.g35.t1;canonical_junctions=1,2,3,4,5,6,7;canonical_number=7;canonical_proportion=1.0;primary=True
Bruz_scaf_1611	Mikado_loci	exon	34846	35487	.	+	.	ID=BruzV2.1611G10.1.exon1;Parent=BruzV2.1611G10.1
Bruz_scaf_1611	Mikado_loci	five_prime_UTR	34846	35195	.	+	.	ID=BruzV2.1611G10.1.five_prime_UTR1;Parent=BruzV2.1611G10.1
Bruz_scaf_1611	Mikado_loci	CDS	35196	35487	.	+	0	ID=BruzV2.1611G10.1.CDS1;Parent=BruzV2.1611G10.1
Bruz_scaf_1611	Mikado_loci	CDS	35921	36042	.	+	2	ID=BruzV2.1611G10.1.CDS2;Parent=BruzV2.1611G10.1
Bruz_scaf_1611	Mikado_loci	exon	35921	36042	.	+	.	ID=BruzV2.1611G10.1.exon2;Parent=BruzV2.1611G10.1
Bruz_scaf_1611	Mikado_loci	CDS	36226	36347	.	+	0	ID=BruzV2.1611G10.1.CDS3;Parent=BruzV2.1611G10.1
Bruz_scaf_1611	Mikado_loci	exon	36226	36347	.	+	.	ID=BruzV2.1611G10.1.exon3;Parent=BruzV2.1611G10.1
Bruz_scaf_1611	Mikado_loci	CDS	36467	36571	.	+	1	ID=BruzV2.1611G10.1.CDS4;Parent=BruzV2.1611G10.1
Bruz_scaf_1611	Mikado_loci	exon	36467	36571	.	+	.	ID=BruzV2.1611G10.1.exon4;Parent=BruzV2.1611G10.1
Bruz_scaf_1611	Mikado_loci	CDS	36656	36746	.	+	1	ID=BruzV2.1611G10.1.CDS5;Parent=BruzV2.1611G10.1
Bruz_scaf_1611	Mikado_loci	exon	36656	36746	.	+	.	ID=BruzV2.1611G10.1.exon5;Parent=BruzV2.1611G10.1
Bruz_scaf_1611	Mikado_loci	CDS	36834	36974	.	+	0	ID=BruzV2.1611G10.1.CDS6;Parent=BruzV2.1611G10.1
Bruz_scaf_1611	Mikado_loci	exon	36834	36974	.	+	.	ID=BruzV2.1611G10.1.exon6;Parent=BruzV2.1611G10.1
Bruz_scaf_1611	Mikado_loci	CDS	37092	37496	.	+	0	ID=BruzV2.1611G10.1.CDS7;Parent=BruzV2.1611G10.1
Bruz_scaf_1611	Mikado_loci	exon	37092	37496	.	+	.	ID=BruzV2.1611G10.1.exon7;Parent=BruzV2.1611G10.1
Bruz_scaf_1611	Mikado_loci	CDS	37630	37830	.	+	0	ID=BruzV2.1611G10.1.CDS8;Parent=BruzV2.1611G10.1
Bruz_scaf_1611	Mikado_loci	exon	37630	37945	.	+	.	ID=BruzV2.1611G10.1.exon8;Parent=BruzV2.1611G10.1
Bruz_scaf_1611	Mikado_loci	three_prime_UTR	37831	37945	.	+	.	ID=BruzV2.1611G10.1.three_prime_UTR1;Parent=BruzV2.1611G10.1
###
Bruz_scaf_1611	Mikado_loci	superlocus	39096	42210	.	+	.	ID=Mikado_superlocus:Bruz_scaf_1611+:39096-42210;Name=superlocus:Bruz_scaf_1611+:39096-42210
Bruz_scaf_1611	Mikado_loci	gene	39096	42210	18	+	.	ID=BruzV2.1611G12;Name=BruzV2.1611G12;multiexonic=False;superlocus=Mikado_superlocus:Bruz_scaf_1611+:39096-42210
Bruz_scaf_1611	Mikado_loci	mRNA	39096	42210	18	+	.	ID=BruzV2.1611G12.1;Parent=BruzV2.1611G12;Name=BruzV2.1611G12.1;alias=st_MSTRG.13779.1;primary=True
Bruz_scaf_1611	Mikado_loci	exon	39096	42210	.	+	.	ID=BruzV2.1611G12.1.exon1;Parent=BruzV2.1611G12.1
Bruz_scaf_1611	Mikado_loci	five_prime_UTR	39096	39123	.	+	.	ID=BruzV2.1611G12.1.five_prime_UTR1;Parent=BruzV2.1611G12.1
Bruz_scaf_1611	Mikado_loci	CDS	39124	41964	.	+	0	ID=BruzV2.1611G12.1.CDS1;Parent=BruzV2.1611G12.1
Bruz_scaf_1611	Mikado_loci	three_prime_UTR	41965	42210	.	+	.	ID=BruzV2.1611G12.1.three_prime_UTR1;Parent=BruzV2.1611G12.1
###
Bruz_scaf_1611	Mikado_loci	superlocus	43216	46733	.	+	.	ID=Mikado_superlocus:Bruz_scaf_1611+:43216-46733;Name=superlocus:Bruz_scaf_1611+:43216-46733
Bruz_scaf_1611	Mikado_loci	gene	43216	45060	17	+	.	ID=BruzV2.1611G14;Name=BruzV2.1611G14;multiexonic=True;superlocus=Mikado_superlocus:Bruz_scaf_1611+:43216-46733
Bruz_scaf_1611	Mikado_loci	mRNA	43216	45060	17	+	.	ID=BruzV2.1611G14.1;Parent=BruzV2.1611G14;Name=BruzV2.1611G14.1;alias=v1_Bruz.1611G14.1;alias=Bruz_scaf_1611.g37.t1;canonical_junctions=1,2,3,4,5;canonical_number=5;canonical_proportion=1.0;primary=True
Bruz_scaf_1611	Mikado_loci	exon	43216	43375	.	+	.	ID=BruzV2.1611G14.1.exon1;Parent=BruzV2.1611G14.1
Bruz_scaf_1611	Mikado_loci	five_prime_UTR	43216	43375	.	+	.	ID=BruzV2.1611G14.1.five_prime_UTR1;Parent=BruzV2.1611G14.1
Bruz_scaf_1611	Mikado_loci	exon	43440	43648	.	+	.	ID=BruzV2.1611G14.1.exon2;Parent=BruzV2.1611G14.1
Bruz_scaf_1611	Mikado_loci	five_prime_UTR	43440	43648	.	+	.	ID=BruzV2.1611G14.1.five_prime_UTR2;Parent=BruzV2.1611G14.1
Bruz_scaf_1611	Mikado_loci	exon	43938	44131	.	+	.	ID=BruzV2.1611G14.1.exon3;Parent=BruzV2.1611G14.1
Bruz_scaf_1611	Mikado_loci	five_prime_UTR	43938	44077	.	+	.	ID=BruzV2.1611G14.1.five_prime_UTR3;Parent=BruzV2.1611G14.1
Bruz_scaf_1611	Mikado_loci	CDS	44078	44131	.	+	0	ID=BruzV2.1611G14.1.CDS1;Parent=BruzV2.1611G14.1
Bruz_scaf_1611	Mikado_loci	CDS	44260	44400	.	+	0	ID=BruzV2.1611G14.1.CDS2;Parent=BruzV2.1611G14.1
Bruz_scaf_1611	Mikado_loci	exon	44260	44400	.	+	.	ID=BruzV2.1611G14.1.exon4;Parent=BruzV2.1611G14.1
Bruz_scaf_1611	Mikado_loci	CDS	44566	44966	.	+	0	ID=BruzV2.1611G14.1.CDS3;Parent=BruzV2.1611G14.1
Bruz_scaf_1611	Mikado_loci	exon	44566	44966	.	+	.	ID=BruzV2.1611G14.1.exon5;Parent=BruzV2.1611G14.1
Bruz_scaf_1611	Mikado_loci	CDS	45028	45031	.	+	1	ID=BruzV2.1611G14.1.CDS4;Parent=BruzV2.1611G14.1
Bruz_scaf_1611	Mikado_loci	exon	45028	45060	.	+	.	ID=BruzV2.1611G14.1.exon6;Parent=BruzV2.1611G14.1
Bruz_scaf_1611	Mikado_loci	three_prime_UTR	45032	45060	.	+	.	ID=BruzV2.1611G14.1.three_prime_UTR1;Parent=BruzV2.1611G14.1
Bruz_scaf_1611	Mikado_loci	gene	45176	46733	17	+	.	ID=BruzV2.1611G16;Name=BruzV2.1611G16;multiexonic=True;superlocus=Mikado_superlocus:Bruz_scaf_1611+:43216-46733
Bruz_scaf_1611	Mikado_loci	mRNA	45176	46733	17	+	.	ID=BruzV2.1611G16.1;Parent=BruzV2.1611G16;Name=BruzV2.1611G16.1;alias=v1_Bruz.1611G16.1;alias=Bruz_scaf_1611.g38.t1;canonical_junctions=1,2;canonical_number=2;canonical_proportion=1.0;primary=True
Bruz_scaf_1611	Mikado_loci	exon	45176	45183	.	+	.	ID=BruzV2.1611G16.1.exon1;Parent=BruzV2.1611G16.1
Bruz_scaf_1611	Mikado_loci	five_prime_UTR	45176	45177	.	+	.	ID=BruzV2.1611G16.1.five_prime_UTR1;Parent=BruzV2.1611G16.1
Bruz_scaf_1611	Mikado_loci	CDS	45178	45183	.	+	0	ID=BruzV2.1611G16.1.CDS1;Parent=BruzV2.1611G16.1
Bruz_scaf_1611	Mikado_loci	CDS	45274	46035	.	+	0	ID=BruzV2.1611G16.1.CDS2;Parent=BruzV2.1611G16.1
Bruz_scaf_1611	Mikado_loci	exon	45274	46035	.	+	.	ID=BruzV2.1611G16.1.exon2;Parent=BruzV2.1611G16.1
Bruz_scaf_1611	Mikado_loci	CDS	46142	46324	.	+	0	ID=BruzV2.1611G16.1.CDS3;Parent=BruzV2.1611G16.1
Bruz_scaf_1611	Mikado_loci	exon	46142	46733	.	+	.	ID=BruzV2.1611G16.1.exon3;Parent=BruzV2.1611G16.1
Bruz_scaf_1611	Mikado_loci	three_prime_UTR	46325	46733	.	+	.	ID=BruzV2.1611G16.1.three_prime_UTR1;Parent=BruzV2.1611G16.1
###
Bruz_scaf_1611	Mikado_loci	superlocus	49716	54100	.	+	.	ID=Mikado_superlocus:Bruz_scaf_1611+:49716-54100;Name=superlocus:Bruz_scaf_1611+:49716-54100
Bruz_scaf_1611	Mikado_loci	gene	49716	54100	20	+	.	ID=BruzV2.1611G18;Name=BruzV2.1611G18;multiexonic=True;superlocus=Mikado_superlocus:Bruz_scaf_1611+:49716-54100
Bruz_scaf_1611	Mikado_loci	mRNA	49716	54100	20	+	.	ID=BruzV2.1611G18.1;Parent=BruzV2.1611G18;Name=BruzV2.1611G18.1;alias=v1_Bruz.1611G18.1;alias=Bruz_scaf_1611.g39.t1;canonical_junctions=1,2,3,4,5,6,7,8;canonical_number=8;canonical_proportion=1.0;primary=True
Bruz_scaf_1611	Mikado_loci	exon	49716	50141	.	+	.	ID=BruzV2.1611G18.1.exon1;Parent=BruzV2.1611G18.1
Bruz_scaf_1611	Mikado_loci	five_prime_UTR	49716	50128	.	+	.	ID=BruzV2.1611G18.1.five_prime_UTR1;Parent=BruzV2.1611G18.1
Bruz_scaf_1611	Mikado_loci	CDS	50129	50141	.	+	0	ID=BruzV2.1611G18.1.CDS1;Parent=BruzV2.1611G18.1
Bruz_scaf_1611	Mikado_loci	CDS	50978	51099	.	+	2	ID=BruzV2.1611G18.1.CDS2;Parent=BruzV2.1611G18.1
Bruz_scaf_1611	Mikado_loci	exon	50978	51099	.	+	.	ID=BruzV2.1611G18.1.exon2;Parent=BruzV2.1611G18.1
Bruz_scaf_1611	Mikado_loci	CDS	51198	51319	.	+	0	ID=BruzV2.1611G18.1.CDS3;Parent=BruzV2.1611G18.1
Bruz_scaf_1611	Mikado_loci	exon	51198	51319	.	+	.	ID=BruzV2.1611G18.1.exon3;Parent=BruzV2.1611G18.1
Bruz_scaf_1611	Mikado_loci	CDS	51426	51530	.	+	1	ID=BruzV2.1611G18.1.CDS4;Parent=BruzV2.1611G18.1
Bruz_scaf_1611	Mikado_loci	exon	51426	51530	.	+	.	ID=BruzV2.1611G18.1.exon4;Parent=BruzV2.1611G18.1
Bruz_scaf_1611	Mikado_loci	CDS	51974	52400	.	+	1	ID=BruzV2.1611G18.1.CDS5;Parent=BruzV2.1611G18.1
Bruz_scaf_1611	Mikado_loci	exon	51974	52400	.	+	.	ID=BruzV2.1611G18.1.exon5;Parent=BruzV2.1611G18.1
Bruz_scaf_1611	Mikado_loci	CDS	52477	52617	.	+	0	ID=BruzV2.1611G18.1.CDS6;Parent=BruzV2.1611G18.1
Bruz_scaf_1611	Mikado_loci	exon	52477	52617	.	+	.	ID=BruzV2.1611G18.1.exon6;Parent=BruzV2.1611G18.1
Bruz_scaf_1611	Mikado_loci	CDS	52684	53232	.	+	0	ID=BruzV2.1611G18.1.CDS7;Parent=BruzV2.1611G18.1
Bruz_scaf_1611	Mikado_loci	exon	52684	53232	.	+	.	ID=BruzV2.1611G18.1.exon7;Parent=BruzV2.1611G18.1
Bruz_scaf_1611	Mikado_loci	CDS	53318	53916	.	+	0	ID=BruzV2.1611G18.1.CDS8;Parent=BruzV2.1611G18.1
Bruz_scaf_1611	Mikado_loci	exon	53318	53916	.	+	.	ID=BruzV2.1611G18.1.exon8;Parent=BruzV2.1611G18.1
Bruz_scaf_1611	Mikado_loci	CDS	53997	54030	.	+	1	ID=BruzV2.1611G18.1.CDS9;Parent=BruzV2.1611G18.1
Bruz_scaf_1611	Mikado_loci	exon	53997	54100	.	+	.	ID=BruzV2.1611G18.1.exon9;Parent=BruzV2.1611G18.1
Bruz_scaf_1611	Mikado_loci	three_prime_UTR	54031	54100	.	+	.	ID=BruzV2.1611G18.1.three_prime_UTR1;Parent=BruzV2.1611G18.1
###
Bruz_scaf_1611	Mikado_loci	superlocus	22410	28135	.	-	.	ID=Mikado_superlocus:Bruz_scaf_1611-:22410-28135;Name=superlocus:Bruz_scaf_1611-:22410-28135
Bruz_scaf_1611	Mikado_loci	gene	24447	28135	18	-	.	ID=BruzV2.1611G20;Name=BruzV2.1611G20;multiexonic=True;superlocus=Mikado_superlocus:Bruz_scaf_1611-:22410-28135
Bruz_scaf_1611	Mikado_loci	mRNA	24447	28135	18	-	.	ID=BruzV2.1611G20.1;Parent=BruzV2.1611G20;Name=BruzV2.1611G20.1;alias=v1_Bruz.1611G6.1;alias=Bruz_scaf_1611.g33.t1;canonical_junctions=1,2,3,4,6,7,8,9;canonical_number=8;canonical_proportion=0.8888888888888888;primary=True
Bruz_scaf_1611	Mikado_loci	exon	24447	24651	.	-	.	ID=BruzV2.1611G20.1.exon1;Parent=BruzV2.1611G20.1
Bruz_scaf_1611	Mikado_loci	three_prime_UTR	24447	24651	.	-	.	ID=BruzV2.1611G20.1.three_prime_UTR1;Parent=BruzV2.1611G20.1
Bruz_scaf_1611	Mikado_loci	exon	24909	25004	.	-	.	ID=BruzV2.1611G20.1.exon2;Parent=BruzV2.1611G20.1
Bruz_scaf_1611	Mikado_loci	three_prime_UTR	24909	25004	.	-	.	ID=BruzV2.1611G20.1.three_prime_UTR2;Parent=BruzV2.1611G20.1
Bruz_scaf_1611	Mikado_loci	exon	25235	25275	.	-	.	ID=BruzV2.1611G20.1.exon3;Parent=BruzV2.1611G20.1
Bruz_scaf_1611	Mikado_loci	three_prime_UTR	25235	25258	.	-	.	ID=BruzV2.1611G20.1.three_prime_UTR3;Parent=BruzV2.1611G20.1
Bruz_scaf_1611	Mikado_loci	CDS	25259	25275	.	-	2	ID=BruzV2.1611G20.1.CDS1;Parent=BruzV2.1611G20.1
Bruz_scaf_1611	Mikado_loci	CDS	25755	25872	.	-	0	ID=BruzV2.1611G20.1.CDS2;Parent=BruzV2.1611G20.1
Bruz_scaf_1611	Mikado_loci	exon	25755	25872	.	-	.	ID=BruzV2.1611G20.1.exon4;Parent=BruzV2.1611G20.1
Bruz_scaf_1611	Mikado_loci	CDS	26359	26457	.	-	0	ID=BruzV2.1611G20.1.CDS3;Parent=BruzV2.1611G20.1
Bruz_scaf_1611	Mikado_loci	exon	26359	26457	.	-	.	ID=BruzV2.1611G20.1.exon5;Parent=BruzV2.1611G20.1
Bruz_scaf_1611	Mikado_loci	CDS	26715	26846	.	-	0	ID=BruzV2.1611G20.1.CDS4;Parent=BruzV2.1611G20.1
Bruz_scaf_1611	Mikado_loci	exon	26715	26846	.	-	.	ID=BruzV2.1611G20.1.exon6;Parent=BruzV2.1611G20.1
Bruz_scaf_1611	Mikado_loci	CDS	26942	27118	.	-	0	ID=BruzV2.1611G20.1.CDS5;Parent=BruzV2.1611G20.1
Bruz_scaf_1611	Mikado_loci	exon	26942	27118	.	-	.	ID=BruzV2.1611G20.1.exon7;Parent=BruzV2.1611G20.1
Bruz_scaf_1611	Mikado_loci	CDS	27248	27422	.	-	1	ID=BruzV2.1611G20.1.CDS6;Parent=BruzV2.1611G20.1
Bruz_scaf_1611	Mikado_loci	exon	27248	27422	.	-	.	ID=BruzV2.1611G20.1.exon8;Parent=BruzV2.1611G20.1
Bruz_scaf_1611	Mikado_loci	CDS	27553	27641	.	-	0	ID=BruzV2.1611G20.1.CDS7;Parent=BruzV2.1611G20.1
Bruz_scaf_1611	Mikado_loci	exon	27553	27641	.	-	.	ID=BruzV2.1611G20.1.exon9;Parent=BruzV2.1611G20.1
Bruz_scaf_1611	Mikado_loci	CDS	27845	27952	.	-	0	ID=BruzV2.1611G20.1.CDS8;Parent=BruzV2.1611G20.1
Bruz_scaf_1611	Mikado_loci	exon	27845	28135	.	-	.	ID=BruzV2.1611G20.1.exon10;Parent=BruzV2.1611G20.1
Bruz_scaf_1611	Mikado_loci	five_prime_UTR	27953	28135	.	-	.	ID=BruzV2.1611G20.1.five_prime_UTR1;Parent=BruzV2.1611G20.1
###
Bruz_scaf_1611	Mikado_loci	superlocus	59325	61035	.	-	.	ID=Mikado_superlocus:Bruz_scaf_1611-:59325-61035;Name=superlocus:Bruz_scaf_1611-:59325-61035
Bruz_scaf_1611	Mikado_loci	gene	59325	61035	20	-	.	ID=BruzV2.1611G22;Name=BruzV2.1611G22;multiexonic=True;superlocus=Mikado_superlocus:Bruz_scaf_1611-:59325-61035
Bruz_scaf_1611	Mikado_loci	mRNA	59325	61035	20	-	.	ID=BruzV2.1611G22.1;Parent=BruzV2.1611G22;Name=BruzV2.1611G22.1;alias=v1_Bruz.1611G20.1;alias=Bruz_scaf_1611.g40.t1;canonical_junctions=1,2,3;canonical_number=3;canonical_proportion=1.0;primary=True
Bruz_scaf_1611	Mikado_loci	exon	59325	59945	.	-	.	ID=BruzV2.1611G22.1.exon1;Parent=BruzV2.1611G22.1
Bruz_scaf_1611	Mikado_loci	three_prime_UTR	59325	59620	.	-	.	ID=BruzV2.1611G22.1.three_prime_UTR1;Parent=BruzV2.1611G22.1
Bruz_scaf_1611	Mikado_loci	CDS	59621	59945	.	-	1	ID=BruzV2.1611G22.1.CDS1;Parent=BruzV2.1611G22.1
Bruz_scaf_1611	Mikado_loci	CDS	60057	60241	.	-	0	ID=BruzV2.1611G22.1.CDS2;Parent=BruzV2.1611G22.1
Bruz_scaf_1611	Mikado_loci	exon	60057	60241	.	-	.	ID=BruzV2.1611G22.1.exon2;Parent=BruzV2.1611G22.1
Bruz_scaf_1611	Mikado_loci	CDS	60346	60668	.	-	2	ID=BruzV2.1611G22.1.CDS3;Parent=BruzV2.1611G22.1
Bruz_scaf_1611	Mikado_loci	exon	60346	60668	.	-	.	ID=BruzV2.1611G22.1.exon3;Parent=BruzV2.1611G22.1
Bruz_scaf_1611	Mikado_loci	CDS	60932	61034	.	-	0	ID=BruzV2.1611G22.1.CDS4;Parent=BruzV2.1611G22.1
Bruz_scaf_1611	Mikado_loci	exon	60932	61035	.	-	.	ID=BruzV2.1611G22.1.exon4;Parent=BruzV2.1611G22.1
Bruz_scaf_1611	Mikado_loci	five_prime_UTR	61035	61035	.	-	.	ID=BruzV2.1611G22.1.five_prime_UTR1;Parent=BruzV2.1611G22.1
###
Bruz_scaf_16118	Mikado_loci	superlocus	5685	7423	.	+	.	ID=Mikado_superlocus:Bruz_scaf_16118+:5685-7423;Name=superlocus:Bruz_scaf_16118+:5685-7423
Bruz_scaf_16118	Mikado_loci	gene	5685	7423	18	+	.	ID=BruzV2.16118G2;Name=BruzV2.16118G2;multiexonic=False;superlocus=Mikado_superlocus:Bruz_scaf_16118+:5685-7423
Bruz_scaf_16118	Mikado_loci	mRNA	5685	7423	18	+	.	ID=BruzV2.16118G2.1;Parent=BruzV2.16118G2;Name=BruzV2.16118G2.1;alias=st_MSTRG.13786.1;primary=True
Bruz_scaf_16118	Mikado_loci	exon	5685	7423	.	+	.	ID=BruzV2.16118G2.1.exon1;Parent=BruzV2.16118G2.1
Bruz_scaf_16118	Mikado_loci	five_prime_UTR	5685	5686	.	+	.	ID=BruzV2.16118G2.1.five_prime_UTR1;Parent=BruzV2.16118G2.1
Bruz_scaf_16118	Mikado_loci	CDS	5687	6271	.	+	0	ID=BruzV2.16118G2.1.CDS1;Parent=BruzV2.16118G2.1
Bruz_scaf_16118	Mikado_loci	three_prime_UTR	6272	7423	.	+	.	ID=BruzV2.16118G2.1.three_prime_UTR1;Parent=BruzV2.16118G2.1
Bruz_scaf_16118	Mikado_loci	gene	6518	7423	19	+	.	ID=BruzV2.16118G4;Name=BruzV2.16118G4;multiexonic=False;superlocus=Mikado_superlocus:Bruz_scaf_16118+:5685-7423
Bruz_scaf_16118	Mikado_loci	mRNA	6518	7423	19	+	.	ID=BruzV2.16118G4.1;Parent=BruzV2.16118G4;Name=BruzV2.16118G4.1;alias=v1_Bruz.16118G8.1;alias=MSTRG.13255.1;primary=True
Bruz_scaf_16118	Mikado_loci	exon	6518	7423	.	+	.	ID=BruzV2.16118G4.1.exon1;Parent=BruzV2.16118G4.1
Bruz_scaf_16118	Mikado_loci	five_prime_UTR	6518	6518	.	+	.	ID=BruzV2.16118G4.1.five_prime_UTR1;Parent=BruzV2.16118G4.1
Bruz_scaf_16118	Mikado_loci	CDS	6519	6947	.	+	0	ID=BruzV2.16118G4.1.CDS1;Parent=BruzV2.16118G4.1
Bruz_scaf_16118	Mikado_loci	three_prime_UTR	6948	7423	.	+	.	ID=BruzV2.16118G4.1.three_prime_UTR1;Parent=BruzV2.16118G4.1
###
Bruz_scaf_16118	Mikado_loci	superlocus	2447	3150	.	-	.	ID=Mikado_superlocus:Bruz_scaf_16118-:2447-3150;Name=superlocus:Bruz_scaf_16118-:2447-3150
Bruz_scaf_16118	Mikado_loci	gene	2447	3150	18	-	.	ID=BruzV2.16118G6;Name=BruzV2.16118G6;multiexonic=False;superlocus=Mikado_superlocus:Bruz_scaf_16118-:2447-3150
Bruz_scaf_16118	Mikado_loci	mRNA	2447	3150	18	-	.	ID=BruzV2.16118G6.1;Parent=BruzV2.16118G6;Name=BruzV2.16118G6.1;alias=v1_Bruz.16118G4.1;alias=MSTRG.13253.1;primary=True
Bruz_scaf_16118	Mikado_loci	exon	2447	3150	.	-	.	ID=BruzV2.16118G6.1.exon1;Parent=BruzV2.16118G6.1
Bruz_scaf_16118	Mikado_loci	three_prime_UTR	2447	2763	.	-	.	ID=BruzV2.16118G6.1.three_prime_UTR1;Parent=BruzV2.16118G6.1
Bruz_scaf_16118	Mikado_loci	CDS	2764	3150	.	-	0	ID=BruzV2.16118G6.1.CDS1;Parent=BruzV2.16118G6.1
###
Bruz_scaf_1612	Mikado_loci	superlocus	60216	63938	.	+	.	ID=Mikado_superlocus:Bruz_scaf_1612+:60216-63938;Name=superlocus:Bruz_scaf_1612+:60216-63938
Bruz_scaf_1612	Mikado_loci	gene	60216	63938	19	+	.	ID=BruzV2.1612G2;Name=BruzV2.1612G2;multiexonic=True;superlocus=Mikado_superlocus:Bruz_scaf_1612+:60216-63938
Bruz_scaf_1612	Mikado_loci	mRNA	60216	63938	19	+	.	ID=BruzV2.1612G2.1;Parent=BruzV2.1612G2;Name=BruzV2.1612G2.1;alias=v1_Bruz.1612G2.1;alias=Bruz_scaf_1612.g41.t1;canonical_junctions=1;canonical_number=1;canonical_proportion=1.0;primary=True
Bruz_scaf_1612	Mikado_loci	exon	60216	62486	.	+	.	ID=BruzV2.1612G2.1.exon1;Parent=BruzV2.1612G2.1
Bruz_scaf_1612	Mikado_loci	five_prime_UTR	60216	60328	.	+	.	ID=BruzV2.1612G2.1.five_prime_UTR1;Parent=BruzV2.1612G2.1
Bruz_scaf_1612	Mikado_loci	CDS	60329	62486	.	+	0	ID=BruzV2.1612G2.1.CDS1;Parent=BruzV2.1612G2.1
Bruz_scaf_1612	Mikado_loci	CDS	63467	63852	.	+	2	ID=BruzV2.1612G2.1.CDS2;Parent=BruzV2.1612G2.1
Bruz_scaf_1612	Mikado_loci	exon	63467	63938	.	+	.	ID=BruzV2.1612G2.1.exon2;Parent=BruzV2.1612G2.1
Bruz_scaf_1612	Mikado_loci	three_prime_UTR	63853	63938	.	+	.	ID=BruzV2.1612G2.1.three_prime_UTR1;Parent=BruzV2.1612G2.1
###
Bruz_scaf_16120	Mikado_loci	superlocus	5406	6865	.	-	.	ID=Mikado_superlocus:Bruz_scaf_16120-:5406-6865;Name=superlocus:Bruz_scaf_16120-:5406-6865
Bruz_scaf_16120	Mikado_loci	gene	5406	6865	21	-	.	ID=BruzV2.16120G2;Name=BruzV2.16120G2;multiexonic=True;superlocus=Mikado_superlocus:Bruz_scaf_16120-:5406-6865
Bruz_scaf_16120	Mikado_loci	mRNA	5406	6865	21	-	.	ID=BruzV2.16120G2.1;Parent=BruzV2.16120G2;Name=BruzV2.16120G2.1;alias=v1_Bruz.16120G4.1;alias=Bruz_scaf_16120.g49.t1;canonical_junctions=1,2;canonical_number=2;canonical_proportion=1.0;primary=True
Bruz_scaf_16120	Mikado_loci	exon	5406	6069	.	-	.	ID=BruzV2.16120G2.1.exon1;Parent=BruzV2.16120G2.1
Bruz_scaf_16120	Mikado_loci	three_prime_UTR	5406	5883	.	-	.	ID=BruzV2.16120G2.1.three_prime_UTR1;Parent=BruzV2.16120G2.1
Bruz_scaf_16120	Mikado_loci	CDS	5884	6069	.	-	0	ID=BruzV2.16120G2.1.CDS1;Parent=BruzV2.16120G2.1
Bruz_scaf_16120	Mikado_loci	CDS	6163	6308	.	-	2	ID=BruzV2.16120G2.1.CDS2;Parent=BruzV2.16120G2.1
Bruz_scaf_16120	Mikado_loci	exon	6163	6308	.	-	.	ID=BruzV2.16120G2.1.exon2;Parent=BruzV2.16120G2.1
Bruz_scaf_16120	Mikado_loci	CDS	6402	6726	.	-	0	ID=BruzV2.16120G2.1.CDS3;Parent=BruzV2.16120G2.1
Bruz_scaf_16120	Mikado_loci	exon	6402	6865	.	-	.	ID=BruzV2.16120G2.1.exon3;Parent=BruzV2.16120G2.1
Bruz_scaf_16120	Mikado_loci	five_prime_UTR	6727	6865	.	-	.	ID=BruzV2.16120G2.1.five_prime_UTR1;Parent=BruzV2.16120G2.1
###
Bruz_scaf_16120	Mikado_loci	superlocus	7584	8711	.	-	.	ID=Mikado_superlocus:Bruz_scaf_16120-:7584-8711;Name=superlocus:Bruz_scaf_16120-:7584-8711
Bruz_scaf_16120	Mikado_loci	gene	7584	8711	18	-	.	ID=BruzV2.16120G4;Name=BruzV2.16120G4;multiexonic=False;superlocus=Mikado_superlocus:Bruz_scaf_16120-:7584-8711
Bruz_scaf_16120	Mikado_loci	mRNA	7584	8711	18	-	.	ID=BruzV2.16120G4.1;Parent=BruzV2.16120G4;Name=BruzV2.16120G4.1;alias=st_MSTRG.13791.1;primary=True
Bruz_scaf_16120	Mikado_loci	exon	7584	8711	.	-	.	ID=BruzV2.16120G4.1.exon1;Parent=BruzV2.16120G4.1
Bruz_scaf_16120	Mikado_loci	three_prime_UTR	7584	7834	.	-	.	ID=BruzV2.16120G4.1.three_prime_UTR1;Parent=BruzV2.16120G4.1
Bruz_scaf_16120	Mikado_loci	CDS	7835	8161	.	-	0	ID=BruzV2.16120G4.1.CDS1;Parent=BruzV2.16120G4.1
Bruz_scaf_16120	Mikado_loci	five_prime_UTR	8162	8711	.	-	.	ID=BruzV2.16120G4.1.five_prime_UTR1;Parent=BruzV2.16120G4.1
###
Bruz_scaf_16124	Mikado_loci	superlocus	226	953	.	+	.	ID=Mikado_superlocus:Bruz_scaf_16124+:226-953;Name=superlocus:Bruz_scaf_16124+:226-953
Bruz_scaf_16124	Mikado_loci	gene	226	953	18	+	.	ID=BruzV2.16124G2;Name=BruzV2.16124G2;multiexonic=False;superlocus=Mikado_superlocus:Bruz_scaf_16124+:226-953
Bruz_scaf_16124	Mikado_loci	mRNA	226	953	18	+	.	ID=BruzV2.16124G2.1;Parent=BruzV2.16124G2;Name=BruzV2.16124G2.1;alias=st_MSTRG.13793.1;primary=True
Bruz_scaf_16124	Mikado_loci	exon	226	953	.	+	.	ID=BruzV2.16124G2.1.exon1;Parent=BruzV2.16124G2.1
Bruz_scaf_16124	Mikado_loci	five_prime_UTR	226	226	.	+	.	ID=BruzV2.16124G2.1.five_prime_UTR1;Parent=BruzV2.16124G2.1
Bruz_scaf_16124	Mikado_loci	CDS	227	889	.	+	0	ID=BruzV2.16124G2.1.CDS1;Parent=BruzV2.16124G2.1
Bruz_scaf_16124	Mikado_loci	three_prime_UTR	890	953	.	+	.	ID=BruzV2.16124G2.1.three_prime_UTR1;Parent=BruzV2.16124G2.1
###
Bruz_scaf_16124	Mikado_loci	superlocus	3696	5084	.	+	.	ID=Mikado_superlocus:Bruz_scaf_16124+:3696-5084;Name=superlocus:Bruz_scaf_16124+:3696-5084
Bruz_scaf_16124	Mikado_loci	gene	3696	4698	19	+	.	ID=BruzV2.16124G4;Name=BruzV2.16124G4;multiexonic=False;superlocus=Mikado_superlocus:Bruz_scaf_16124+:3696-5084
Bruz_scaf_16124	Mikado_loci	mRNA	3696	4698	19	+	.	ID=BruzV2.16124G4.1;Parent=BruzV2.16124G4;Name=BruzV2.16124G4.1;alias=v1_Bruz.16124G4.1;alias=Bruz_scaf_16124.g52.t1;primary=True
Bruz_scaf_16124	Mikado_loci	exon	3696	4698	.	+	.	ID=BruzV2.16124G4.1.exon1;Parent=BruzV2.16124G4.1
Bruz_scaf_16124	Mikado_loci	five_prime_UTR	3696	3696	.	+	.	ID=BruzV2.16124G4.1.five_prime_UTR1;Parent=BruzV2.16124G4.1
Bruz_scaf_16124	Mikado_loci	CDS	3697	4407	.	+	0	ID=BruzV2.16124G4.1.CDS1;Parent=BruzV2.16124G4.1
Bruz_scaf_16124	Mikado_loci	three_prime_UTR	4408	4698	.	+	.	ID=BruzV2.16124G4.1.three_prime_UTR1;Parent=BruzV2.16124G4.1
###
Bruz_scaf_16126	Mikado_loci	superlocus	6389	7007	.	-	.	ID=Mikado_superlocus:Bruz_scaf_16126-:6389-7007;Name=superlocus:Bruz_scaf_16126-:6389-7007
Bruz_scaf_16126	Mikado_loci	gene	6389	7007	18	-	.	ID=BruzV2.16126G2;Name=BruzV2.16126G2;multiexonic=False;superlocus=Mikado_superlocus:Bruz_scaf_16126-:6389-7007
Bruz_scaf_16126	Mikado_loci	mRNA	6389	7007	18	-	.	ID=BruzV2.16126G2.1;Parent=BruzV2.16126G2;Name=BruzV2.16126G2.1;alias=st_MSTRG.13799.1;primary=True
Bruz_scaf_16126	Mikado_loci	exon	6389	7007	.	-	.	ID=BruzV2.16126G2.1.exon1;Parent=BruzV2.16126G2.1
Bruz_scaf_16126	Mikado_loci	three_prime_UTR	6389	6390	.	-	.	ID=BruzV2.16126G2.1.three_prime_UTR1;Parent=BruzV2.16126G2.1
Bruz_scaf_16126	Mikado_loci	CDS	6391	6738	.	-	0	ID=BruzV2.16126G2.1.CDS1;Parent=BruzV2.16126G2.1
Bruz_scaf_16126	Mikado_loci	five_prime_UTR	6739	7007	.	-	.	ID=BruzV2.16126G2.1.five_prime_UTR1;Parent=BruzV2.16126G2.1
###
Bruz_scaf_1613	Mikado_loci	superlocus	76	1410	.	+	.	ID=Mikado_superlocus:Bruz_scaf_1613+:76-1410;Name=superlocus:Bruz_scaf_1613+:76-1410
Bruz_scaf_1613	Mikado_loci	gene	76	1410	18	+	.	ID=BruzV2.1613G2;Name=BruzV2.1613G2;multiexonic=False;superlocus=Mikado_superlocus:Bruz_scaf_1613+:76-1410
Bruz_scaf_1613	Mikado_loci	mRNA	76	1410	18	+	.	ID=BruzV2.1613G2.1;Parent=BruzV2.1613G2;Name=BruzV2.1613G2.1;alias=st_MSTRG.13801.1;primary=True
Bruz_scaf_1613	Mikado_loci	exon	76	1410	.	+	.	ID=BruzV2.1613G2.1.exon1;Parent=BruzV2.1613G2.1
Bruz_scaf_1613	Mikado_loci	five_prime_UTR	76	210	.	+	.	ID=BruzV2.1613G2.1.five_prime_UTR1;Parent=BruzV2.1613G2.1
Bruz_scaf_1613	Mikado_loci	CDS	211	1311	.	+	0	ID=BruzV2.1613G2.1.CDS1;Parent=BruzV2.1613G2.1
Bruz_scaf_1613	Mikado_loci	three_prime_UTR	1312	1410	.	+	.	ID=BruzV2.1613G2.1.three_prime_UTR1;Parent=BruzV2.1613G2.1
###
Bruz_scaf_1613	Mikado_loci	superlocus	2145	2865	.	-	.	ID=Mikado_superlocus:Bruz_scaf_1613-:2145-2865;Name=superlocus:Bruz_scaf_1613-:2145-2865
Bruz_scaf_1613	Mikado_loci	gene	2145	2865	17	-	.	ID=BruzV2.1613G4;Name=BruzV2.1613G4;multiexonic=False;superlocus=Mikado_superlocus:Bruz_scaf_1613-:2145-2865
Bruz_scaf_1613	Mikado_loci	mRNA	2145	2865	17	-	.	ID=BruzV2.1613G4.1;Parent=BruzV2.1613G4;Name=BruzV2.1613G4.1;alias=st_MSTRG.13802.1;primary=True
Bruz_scaf_1613	Mikado_loci	exon	2145	2865	.	-	.	ID=BruzV2.1613G4.1.exon1;Parent=BruzV2.1613G4.1
Bruz_scaf_1613	Mikado_loci	three_prime_UTR	2145	2385	.	-	.	ID=BruzV2.1613G4.1.three_prime_UTR1;Parent=BruzV2.1613G4.1
Bruz_scaf_1613	Mikado_loci	CDS	2386	2865	.	-	0	ID=BruzV2.1613G4.1.CDS1;Parent=BruzV2.1613G4.1
###
Bruz_scaf_1613	Mikado_loci	superlocus	13772	16365	.	-	.	ID=Mikado_superlocus:Bruz_scaf_1613-:13772-16365;Name=superlocus:Bruz_scaf_1613-:13772-16365
Bruz_scaf_1613	Mikado_loci	gene	13968	16365	21	-	.	ID=BruzV2.1613G6;Name=BruzV2.1613G6;multiexonic=True;superlocus=Mikado_superlocus:Bruz_scaf_1613-:13772-16365
Bruz_scaf_1613	Mikado_loci	mRNA	13968	16365	21	-	.	ID=BruzV2.1613G6.1;Parent=BruzV2.1613G6;Name=BruzV2.1613G6.1;alias=v1_Bruz.1613G6.1;alias=Bruz_scaf_1613.g44.t1;canonical_junctions=1,2,3,4,5,6,7,8;canonical_number=8;canonical_proportion=0.8888888888888888;primary=True
Bruz_scaf_1613	Mikado_loci	exon	13968	14172	.	-	.	ID=BruzV2.1613G6.1.exon1;Parent=BruzV2.1613G6.1
Bruz_scaf_1613	Mikado_loci	three_prime_UTR	13968	14070	.	-	.	ID=BruzV2.1613G6.1.three_prime_UTR1;Parent=BruzV2.1613G6.1
Bruz_scaf_1613	Mikado_loci	CDS	14071	14172	.	-	0	ID=BruzV2.1613G6.1.CDS1;Parent=BruzV2.1613G6.1
Bruz_scaf_1613	Mikado_loci	CDS	14305	14453	.	-	2	ID=BruzV2.1613G6.1.CDS2;Parent=BruzV2.1613G6.1
Bruz_scaf_1613	Mikado_loci	exon	14305	14453	.	-	.	ID=BruzV2.1613G6.1.exon2;Parent=BruzV2.1613G6.1
Bruz_scaf_1613	Mikado_loci	CDS	14536	14641	.	-	0	ID=BruzV2.1613G6.1.CDS3;Parent=BruzV2.1613G6.1
Bruz_scaf_1613	Mikado_loci	exon	14536	14641	.	-	.	ID=BruzV2.1613G6.1.exon3;Parent=BruzV2.1613G6.1
Bruz_scaf_1613	Mikado_loci	CDS	14736	14813	.	-	0	ID=BruzV2.1613G6.1.CDS4;Parent=BruzV2.1613G6.1
Bruz_scaf_1613	Mikado_loci	exon	14736	14813	.	-	.	ID=BruzV2.1613G6.1.exon4;Parent=BruzV2.1613G6.1
Bruz_scaf_1613	Mikado_loci	CDS	14909	14965	.	-	0	ID=BruzV2.1613G6.1.CDS5;Parent=BruzV2.1613G6.1
Bruz_scaf_1613	Mikado_loci	exon	14909	14965	.	-	.	ID=BruzV2.1613G6.1.exon5;Parent=BruzV2.1613G6.1
Bruz_scaf_1613	Mikado_loci	CDS	15122	15182	.	-	1	ID=BruzV2.1613G6.1.CDS6;Parent=BruzV2.1613G6.1
Bruz_scaf_1613	Mikado_loci	exon	15122	15182	.	-	.	ID=BruzV2.1613G6.1.exon6;Parent=BruzV2.1613G6.1
Bruz_scaf_1613	Mikado_loci	CDS	15320	15444	.	-	0	ID=BruzV2.1613G6.1.CDS7;Parent=BruzV2.1613G6.1
Bruz_scaf_1613	Mikado_loci	exon	15320	15444	.	-	.	ID=BruzV2.1613G6.1.exon7;Parent=BruzV2.1613G6.1
Bruz_scaf_1613	Mikado_loci	CDS	15536	15702	.	-	2	ID=BruzV2.1613G6.1.CDS8;Parent=BruzV2.1613G6.1
Bruz_scaf_1613	Mikado_loci	exon	15536	15702	.	-	.	ID=BruzV2.1613G6.1.exon8;Parent=BruzV2.1613G6.1
Bruz_scaf_1613	Mikado_loci	CDS	15875	15932	.	-	0	ID=BruzV2.1613G6.1.CDS9;Parent=BruzV2.1613G6.1
Bruz_scaf_1613	Mikado_loci	exon	15875	16087	.	-	.	ID=BruzV2.1613G6.1.exon9;Parent=BruzV2.1613G6.1
Bruz_scaf_1613	Mikado_loci	five_prime_UTR	15933	16087	.	-	.	ID=BruzV2.1613G6.1.five_prime_UTR1;Parent=BruzV2.1613G6.1
Bruz_scaf_1613	Mikado_loci	exon	16226	16365	.	-	.	ID=BruzV2.1613G6.1.exon10;Parent=BruzV2.1613G6.1
Bruz_scaf_1613	Mikado_loci	five_prime_UTR	16226	16365	.	-	.	ID=BruzV2.1613G6.1.five_prime_UTR2;Parent=BruzV2.1613G6.1
###
Bruz_scaf_1613	Mikado_loci	superlocus	32620	33904	.	-	.	ID=Mikado_superlocus:Bruz_scaf_1613-:32620-33904;Name=superlocus:Bruz_scaf_1613-:32620-33904
Bruz_scaf_1613	Mikado_loci	gene	32620	33904	19	-	.	ID=BruzV2.1613G8;Name=BruzV2.1613G8;multiexonic=False;superlocus=Mikado_superlocus:Bruz_scaf_1613-:32620-33904
Bruz_scaf_1613	Mikado_loci	mRNA	32620	33904	19	-	.	ID=BruzV2.1613G8.1;Parent=BruzV2.1613G8;Name=BruzV2.1613G8.1;alias=v1_Bruz.1613G8.1;alias=MSTRG.13270.1;primary=True
Bruz_scaf_1613	Mikado_loci	exon	32620	33904	.	-	.	ID=BruzV2.1613G8.1.exon1;Parent=BruzV2.1613G8.1
Bruz_scaf_1613	Mikado_loci	three_prime_UTR	32620	32699	.	-	.	ID=BruzV2.1613G8.1.three_prime_UTR1;Parent=BruzV2.1613G8.1
Bruz_scaf_1613	Mikado_loci	CDS	32700	33902	.	-	0	ID=BruzV2.1613G8.1.CDS1;Parent=BruzV2.1613G8.1
Bruz_scaf_1613	Mikado_loci	five_prime_UTR	33903	33904	.	-	.	ID=BruzV2.1613G8.1.five_prime_UTR1;Parent=BruzV2.1613G8.1
###
Bruz_scaf_1613	Mikado_loci	superlocus	40196	42187	.	+	.	ID=Mikado_superlocus:Bruz_scaf_1613+:40196-42187;Name=superlocus:Bruz_scaf_1613+:40196-42187
Bruz_scaf_1613	Mikado_loci	gene	40196	42187	19	+	.	ID=BruzV2.1613G10;Name=BruzV2.1613G10;multiexonic=True;superlocus=Mikado_superlocus:Bruz_scaf_1613+:40196-42187
Bruz_scaf_1613	Mikado_loci	mRNA	40196	42187	19	+	.	ID=BruzV2.1613G10.1;Parent=BruzV2.1613G10;Name=BruzV2.1613G10.1;alias=v1_Bruz.1613G10.1;alias=Bruz_scaf_1613.g45.t1;canonical_junctions=1;canonical_number=1;canonical_proportion=1.0;primary=True
Bruz_scaf_1613	Mikado_loci	exon	40196	40912	.	+	.	ID=BruzV2.1613G10.1.exon1;Parent=BruzV2.1613G10.1
Bruz_scaf_1613	Mikado_loci	five_prime_UTR	40196	40196	.	+	.	ID=BruzV2.1613G10.1.five_prime_UTR1;Parent=BruzV2.1613G10.1
Bruz_scaf_1613	Mikado_loci	CDS	40197	40912	.	+	0	ID=BruzV2.1613G10.1.CDS1;Parent=BruzV2.1613G10.1
Bruz_scaf_1613	Mikado_loci	CDS	41209	41920	.	+	1	ID=BruzV2.1613G10.1.CDS2;Parent=BruzV2.1613G10.1
Bruz_scaf_1613	Mikado_loci	exon	41209	42187	.	+	.	ID=BruzV2.1613G10.1.exon2;Parent=BruzV2.1613G10.1
Bruz_scaf_1613	Mikado_loci	three_prime_UTR	41921	42187	.	+	.	ID=BruzV2.1613G10.1.three_prime_UTR1;Parent=BruzV2.1613G10.1
###
Bruz_scaf_1613	Mikado_loci	superlocus	47729	49795	.	-	.	ID=Mikado_superlocus:Bruz_scaf_1613-:47729-49795;Name=superlocus:Bruz_scaf_1613-:47729-49795
Bruz_scaf_1613	Mikado_loci	ncRNA_gene	47729	49795	17	-	.	ID=BruzV2.1613G12;Name=BruzV2.1613G12;multiexonic=True;superlocus=Mikado_superlocus:Bruz_scaf_1613-:47729-49795
Bruz_scaf_1613	Mikado_loci	ncRNA	47729	49795	17	-	.	ID=BruzV2.1613G12.1;Parent=BruzV2.1613G12;Name=v1_Bruz.1613G16.1;alias=v1_Bruz.1613G16.1;alias=Bruz_scaf_1613.g46.t1;canonical_junctions=1,2,3,4;canonical_number=4;canonical_proportion=1.0;primary=True
Bruz_scaf_1613	Mikado_loci	exon	47729	48017	.	-	.	ID=BruzV2.1613G12.1.exon1;Parent=BruzV2.1613G12.1
Bruz_scaf_1613	Mikado_loci	exon	49040	49102	.	-	.	ID=BruzV2.1613G12.1.exon2;Parent=BruzV2.1613G12.1
Bruz_scaf_1613	Mikado_loci	exon	49216	49284	.	-	.	ID=BruzV2.1613G12.1.exon3;Parent=BruzV2.1613G12.1
Bruz_scaf_1613	Mikado_loci	exon	49378	49567	.	-	.	ID=BruzV2.1613G12.1.exon4;Parent=BruzV2.1613G12.1
Bruz_scaf_1613	Mikado_loci	exon	49747	49795	.	-	.	ID=BruzV2.1613G12.1.exon5;Parent=BruzV2.1613G12.1
###
Bruz_scaf_1613	Mikado_loci	superlocus	65866	68182	.	+	.	ID=Mikado_superlocus:Bruz_scaf_1613+:65866-68182;Name=superlocus:Bruz_scaf_1613+:65866-68182
Bruz_scaf_1613	Mikado_loci	gene	66216	67649	20	+	.	ID=BruzV2.1613G14;Name=BruzV2.1613G14;multiexonic=True;superlocus=Mikado_superlocus:Bruz_scaf_1613+:65866-68182
Bruz_scaf_1613	Mikado_loci	mRNA	66216	67649	20	+	.	ID=BruzV2.1613G14.1;Parent=BruzV2.1613G14;Name=BruzV2.1613G14.1;alias=v1_Bruz.1613G22.1;alias=Bruz_scaf_1613.g47.t1;canonical_junctions=1,2;canonical_number=2;canonical_proportion=1.0;primary=True
Bruz_scaf_1613	Mikado_loci	exon	66216	66617	.	+	.	ID=BruzV2.1613G14.1.exon1;Parent=BruzV2.1613G14.1
Bruz_scaf_1613	Mikado_loci	five_prime_UTR	66216	66240	.	+	.	ID=BruzV2.1613G14.1.five_prime_UTR1;Parent=BruzV2.1613G14.1
Bruz_scaf_1613	Mikado_loci	CDS	66241	66617	.	+	0	ID=BruzV2.1613G14.1.CDS1;Parent=BruzV2.1613G14.1
Bruz_scaf_1613	Mikado_loci	CDS	67136	67325	.	+	1	ID=BruzV2.1613G14.1.CDS2;Parent=BruzV2.1613G14.1
Bruz_scaf_1613	Mikado_loci	exon	67136	67325	.	+	.	ID=BruzV2.1613G14.1.exon2;Parent=BruzV2.1613G14.1
Bruz_scaf_1613	Mikado_loci	CDS	67412	67624	.	+	0	ID=BruzV2.1613G14.1.CDS3;Parent=BruzV2.1613G14.1
Bruz_scaf_1613	Mikado_loci	exon	67412	67649	.	+	.	ID=BruzV2.1613G14.1.exon3;Parent=BruzV2.1613G14.1
Bruz_scaf_1613	Mikado_loci	three_prime_UTR	67625	67649	.	+	.	ID=BruzV2.1613G14.1.three_prime_UTR1;Parent=BruzV2.1613G14.1
###
Bruz_scaf_16131	Mikado_loci	superlocus	1376	4612	.	+	.	ID=Mikado_superlocus:Bruz_scaf_16131+:1376-4612;Name=superlocus:Bruz_scaf_16131+:1376-4612
Bruz_scaf_16131	Mikado_loci	gene	1376	4612	19	+	.	ID=BruzV2.16131G2;Name=BruzV2.16131G2;multiexonic=True;superlocus=Mikado_superlocus:Bruz_scaf_16131+:1376-4612
Bruz_scaf_16131	Mikado_loci	mRNA	1376	4612	19	+	.	ID=BruzV2.16131G2.1;Parent=BruzV2.16131G2;Name=BruzV2.16131G2.1;alias=v1_Bruz.16131G4.1;alias=Bruz_scaf_16131.g53.t1;canonical_junctions=1,2,3,4,5,6,7,8,9,10,11,12,13,14;canonical_number=14;canonical_proportion=1.0;primary=True
Bruz_scaf_16131	Mikado_loci	CDS	1376	1578	.	+	0	ID=BruzV2.16131G2.1.CDS1;Parent=BruzV2.16131G2.1
Bruz_scaf_16131	Mikado_loci	exon	1376	1578	.	+	.	ID=BruzV2.16131G2.1.exon1;Parent=BruzV2.16131G2.1
Bruz_scaf_16131	Mikado_loci	CDS	1732	1790	.	+	1	ID=BruzV2.16131G2.1.CDS2;Parent=BruzV2.16131G2.1
Bruz_scaf_16131	Mikado_loci	exon	1732	1790	.	+	.	ID=BruzV2.16131G2.1.exon2;Parent=BruzV2.16131G2.1
Bruz_scaf_16131	Mikado_loci	CDS	1911	1967	.	+	2	ID=BruzV2.16131G2.1.CDS3;Parent=BruzV2.16131G2.1
Bruz_scaf_16131	Mikado_loci	exon	1911	1967	.	+	.	ID=BruzV2.16131G2.1.exon3;Parent=BruzV2.16131G2.1
Bruz_scaf_16131	Mikado_loci	CDS	2061	2095	.	+	2	ID=BruzV2.16131G2.1.CDS4;Parent=BruzV2.16131G2.1
Bruz_scaf_16131	Mikado_loci	exon	2061	2095	.	+	.	ID=BruzV2.16131G2.1.exon4;Parent=BruzV2.16131G2.1
Bruz_scaf_16131	Mikado_loci	CDS	2311	2414	.	+	0	ID=BruzV2.16131G2.1.CDS5;Parent=BruzV2.16131G2.1
Bruz_scaf_16131	Mikado_loci	exon	2311	2414	.	+	.	ID=BruzV2.16131G2.1.exon5;Parent=BruzV2.16131G2.1
Bruz_scaf_16131	Mikado_loci	CDS	2562	2637	.	+	1	ID=BruzV2.16131G2.1.CDS6;Parent=BruzV2.16131G2.1
Bruz_scaf_16131	Mikado_loci	exon	2562	2637	.	+	.	ID=BruzV2.16131G2.1.exon6;Parent=BruzV2.16131G2.1
Bruz_scaf_16131	Mikado_loci	CDS	2833	2891	.	+	0	ID=BruzV2.16131G2.1.CDS7;Parent=BruzV2.16131G2.1
Bruz_scaf_16131	Mikado_loci	exon	2833	2891	.	+	.	ID=BruzV2.16131G2.1.exon7;Parent=BruzV2.16131G2.1
Bruz_scaf_16131	Mikado_loci	CDS	2983	3048	.	+	1	ID=BruzV2.16131G2.1.CDS8;Parent=BruzV2.16131G2.1
Bruz_scaf_16131	Mikado_loci	exon	2983	3048	.	+	.	ID=BruzV2.16131G2.1.exon8;Parent=BruzV2.16131G2.1
Bruz_scaf_16131	Mikado_loci	CDS	3136	3219	.	+	1	ID=BruzV2.16131G2.1.CDS9;Parent=BruzV2.16131G2.1
Bruz_scaf_16131	Mikado_loci	exon	3136	3219	.	+	.	ID=BruzV2.16131G2.1.exon9;Parent=BruzV2.16131G2.1
Bruz_scaf_16131	Mikado_loci	CDS	3328	3392	.	+	1	ID=BruzV2.16131G2.1.CDS10;Parent=BruzV2.16131G2.1
Bruz_scaf_16131	Mikado_loci	exon	3328	3392	.	+	.	ID=BruzV2.16131G2.1.exon10;Parent=BruzV2.16131G2.1
Bruz_scaf_16131	Mikado_loci	CDS	3487	3569	.	+	2	ID=BruzV2.16131G2.1.CDS11;Parent=BruzV2.16131G2.1
Bruz_scaf_16131	Mikado_loci	exon	3487	3569	.	+	.	ID=BruzV2.16131G2.1.exon11;Parent=BruzV2.16131G2.1
Bruz_scaf_16131	Mikado_loci	CDS	3659	3749	.	+	0	ID=BruzV2.16131G2.1.CDS12;Parent=BruzV2.16131G2.1
Bruz_scaf_16131	Mikado_loci	exon	3659	3749	.	+	.	ID=BruzV2.16131G2.1.exon12;Parent=BruzV2.16131G2.1
Bruz_scaf_16131	Mikado_loci	CDS	3863	3915	.	+	2	ID=BruzV2.16131G2.1.CDS13;Parent=BruzV2.16131G2.1
Bruz_scaf_16131	Mikado_loci	exon	3863	3915	.	+	.	ID=BruzV2.16131G2.1.exon13;Parent=BruzV2.16131G2.1
Bruz_scaf_16131	Mikado_loci	CDS	4030	4194	.	+	0	ID=BruzV2.16131G2.1.CDS14;Parent=BruzV2.16131G2.1
Bruz_scaf_16131	Mikado_loci	exon	4030	4194	.	+	.	ID=BruzV2.16131G2.1.exon14;Parent=BruzV2.16131G2.1
Bruz_scaf_16131	Mikado_loci	CDS	4311	4406	.	+	0	ID=BruzV2.16131G2.1.CDS15;Parent=BruzV2.16131G2.1
Bruz_scaf_16131	Mikado_loci	exon	4311	4612	.	+	.	ID=BruzV2.16131G2.1.exon15;Parent=BruzV2.16131G2.1
Bruz_scaf_16131	Mikado_loci	three_prime_UTR	4407	4612	.	+	.	ID=BruzV2.16131G2.1.three_prime_UTR1;Parent=BruzV2.16131G2.1
###
Bruz_scaf_16131	Mikado_loci	superlocus	5368	8690	.	+	.	ID=Mikado_superlocus:Bruz_scaf_16131+:5368-8690;Name=superlocus:Bruz_scaf_16131+:5368-8690
Bruz_scaf_16131	Mikado_loci	gene	5396	8690	20	+	.	ID=BruzV2.16131G4;Name=BruzV2.16131G4;multiexonic=True;superlocus=Mikado_superlocus:Bruz_scaf_16131+:5368-8690
Bruz_scaf_16131	Mikado_loci	mRNA	5396	8690	20	+	.	ID=BruzV2.16131G4.1;Parent=BruzV2.16131G4;Name=BruzV2.16131G4.1;alias=v1_Bruz.16131G6.1;alias=Bruz_scaf_16131.g54.t1;canonical_junctions=1,2,3;canonical_number=3;canonical_proportion=1.0;primary=True
Bruz_scaf_16131	Mikado_loci	exon	5396	6004	.	+	.	ID=BruzV2.16131G4.1.exon1;Parent=BruzV2.16131G4.1
Bruz_scaf_16131	Mikado_loci	five_prime_UTR	5396	5437	.	+	.	ID=BruzV2.16131G4.1.five_prime_UTR1;Parent=BruzV2.16131G4.1
Bruz_scaf_16131	Mikado_loci	CDS	5438	6004	.	+	0	ID=BruzV2.16131G4.1.CDS1;Parent=BruzV2.16131G4.1
Bruz_scaf_16131	Mikado_loci	CDS	7032	7163	.	+	0	ID=BruzV2.16131G4.1.CDS2;Parent=BruzV2.16131G4.1
Bruz_scaf_16131	Mikado_loci	exon	7032	7163	.	+	.	ID=BruzV2.16131G4.1.exon2;Parent=BruzV2.16131G4.1
Bruz_scaf_16131	Mikado_loci	CDS	8212	8335	.	+	0	ID=BruzV2.16131G4.1.CDS3;Parent=BruzV2.16131G4.1
Bruz_scaf_16131	Mikado_loci	exon	8212	8335	.	+	.	ID=BruzV2.16131G4.1.exon3;Parent=BruzV2.16131G4.1
Bruz_scaf_16131	Mikado_loci	CDS	8424	8428	.	+	2	ID=BruzV2.16131G4.1.CDS4;Parent=BruzV2.16131G4.1
Bruz_scaf_16131	Mikado_loci	exon	8424	8690	.	+	.	ID=BruzV2.16131G4.1.exon4;Parent=BruzV2.16131G4.1
Bruz_scaf_16131	Mikado_loci	three_prime_UTR	8429	8690	.	+	.	ID=BruzV2.16131G4.1.three_prime_UTR1;Parent=BruzV2.16131G4.1
###
Bruz_scaf_16138	Mikado_loci	superlocus	3383	6537	.	-	.	ID=Mikado_superlocus:Bruz_scaf_16138-:3383-6537;Name=superlocus:Bruz_scaf_16138-:3383-6537
Bruz_scaf_16138	Mikado_loci	gene	3383	6537	18	-	.	ID=BruzV2.16138G2;Name=BruzV2.16138G2;multiexonic=False;superlocus=Mikado_superlocus:Bruz_scaf_16138-:3383-6537
Bruz_scaf_16138	Mikado_loci	mRNA	3383	6537	18	-	.	ID=BruzV2.16138G2.1;Parent=BruzV2.16138G2;Name=BruzV2.16138G2.1;alias=st_MSTRG.13821.1;primary=True
Bruz_scaf_16138	Mikado_loci	exon	3383	6537	.	-	.	ID=BruzV2.16138G2.1.exon1;Parent=BruzV2.16138G2.1
Bruz_scaf_16138	Mikado_loci	three_prime_UTR	3383	3602	.	-	.	ID=BruzV2.16138G2.1.three_prime_UTR1;Parent=BruzV2.16138G2.1
Bruz_scaf_16138	Mikado_loci	CDS	3603	3929	.	-	0	ID=BruzV2.16138G2.1.CDS1;Parent=BruzV2.16138G2.1
Bruz_scaf_16138	Mikado_loci	five_prime_UTR	3930	6537	.	-	.	ID=BruzV2.16138G2.1.five_prime_UTR1;Parent=BruzV2.16138G2.1
###
Bruz_scaf_1614	Mikado_loci	superlocus	2546	4170	.	+	.	ID=Mikado_superlocus:Bruz_scaf_1614+:2546-4170;Name=superlocus:Bruz_scaf_1614+:2546-4170
Bruz_scaf_1614	Mikado_loci	gene	2546	4170	19	+	.	ID=BruzV2.1614G2;Name=BruzV2.1614G2;multiexonic=True;superlocus=Mikado_superlocus:Bruz_scaf_1614+:2546-4170
Bruz_scaf_1614	Mikado_loci	mRNA	2546	4170	19	+	.	ID=BruzV2.1614G2.1;Parent=BruzV2.1614G2;Name=BruzV2.1614G2.1;alias=v1_Bruz.1614G2.1;alias=Bruz_scaf_1614.g48.t1;canonical_junctions=1;canonical_number=1;canonical_proportion=1.0;primary=True
Bruz_scaf_1614	Mikado_loci	exon	2546	3416	.	+	.	ID=BruzV2.1614G2.1.exon1;Parent=BruzV2.1614G2.1
Bruz_scaf_1614	Mikado_loci	five_prime_UTR	2546	3129	.	+	.	ID=BruzV2.1614G2.1.five_prime_UTR1;Parent=BruzV2.1614G2.1
Bruz_scaf_1614	Mikado_loci	CDS	3130	3416	.	+	0	ID=BruzV2.1614G2.1.CDS1;Parent=BruzV2.1614G2.1
Bruz_scaf_1614	Mikado_loci	CDS	3661	3907	.	+	1	ID=BruzV2.1614G2.1.CDS2;Parent=BruzV2.1614G2.1
Bruz_scaf_1614	Mikado_loci	exon	3661	4170	.	+	.	ID=BruzV2.1614G2.1.exon2;Parent=BruzV2.1614G2.1
Bruz_scaf_1614	Mikado_loci	three_prime_UTR	3908	4170	.	+	.	ID=BruzV2.1614G2.1.three_prime_UTR1;Parent=BruzV2.1614G2.1
###
Bruz_scaf_1614	Mikado_loci	superlocus	17335	19515	.	-	.	ID=Mikado_superlocus:Bruz_scaf_1614-:17335-19515;Name=superlocus:Bruz_scaf_1614-:17335-19515
Bruz_scaf_1614	Mikado_loci	gene	17335	19515	20	-	.	ID=BruzV2.1614G4;Name=BruzV2.1614G4;multiexonic=True;superlocus=Mikado_superlocus:Bruz_scaf_1614-:17335-19515
Bruz_scaf_1614	Mikado_loci	mRNA	17335	19515	20	-	.	ID=BruzV2.1614G4.1;Parent=BruzV2.1614G4;Name=BruzV2.1614G4.1;alias=v1_Bruz.1614G4.1;alias=Bruz_scaf_1614.g50.t1;canonical_junctions=1,2,3,4,5;canonical_number=5;canonical_proportion=1.0;primary=True
Bruz_scaf_1614	Mikado_loci	exon	17335	17974	.	-	.	ID=BruzV2.1614G4.1.exon1;Parent=BruzV2.1614G4.1
Bruz_scaf_1614	Mikado_loci	three_prime_UTR	17335	17651	.	-	.	ID=BruzV2.1614G4.1.three_prime_UTR1;Parent=BruzV2.1614G4.1
Bruz_scaf_1614	Mikado_loci	CDS	17652	17974	.	-	2	ID=BruzV2.1614G4.1.CDS1;Parent=BruzV2.1614G4.1
Bruz_scaf_1614	Mikado_loci	CDS	18055	18253	.	-	0	ID=BruzV2.1614G4.1.CDS2;Parent=BruzV2.1614G4.1
Bruz_scaf_1614	Mikado_loci	exon	18055	18253	.	-	.	ID=BruzV2.1614G4.1.exon2;Parent=BruzV2.1614G4.1
Bruz_scaf_1614	Mikado_loci	CDS	18341	18617	.	-	1	ID=BruzV2.1614G4.1.CDS3;Parent=BruzV2.1614G4.1
Bruz_scaf_1614	Mikado_loci	exon	18341	18617	.	-	.	ID=BruzV2.1614G4.1.exon3;Parent=BruzV2.1614G4.1
Bruz_scaf_1614	Mikado_loci	CDS	18707	18851	.	-	2	ID=BruzV2.1614G4.1.CDS4;Parent=BruzV2.1614G4.1
Bruz_scaf_1614	Mikado_loci	exon	18707	18851	.	-	.	ID=BruzV2.1614G4.1.exon4;Parent=BruzV2.1614G4.1
Bruz_scaf_1614	Mikado_loci	CDS	18947	19109	.	-	0	ID=BruzV2.1614G4.1.CDS5;Parent=BruzV2.1614G4.1
Bruz_scaf_1614	Mikado_loci	exon	18947	19109	.	-	.	ID=BruzV2.1614G4.1.exon5;Parent=BruzV2.1614G4.1
Bruz_scaf_1614	Mikado_loci	CDS	19455	19514	.	-	0	ID=BruzV2.1614G4.1.CDS6;Parent=BruzV2.1614G4.1
Bruz_scaf_1614	Mikado_loci	exon	19455	19515	.	-	.	ID=BruzV2.1614G4.1.exon6;Parent=BruzV2.1614G4.1
Bruz_scaf_1614	Mikado_loci	five_prime_UTR	19515	19515	.	-	.	ID=BruzV2.1614G4.1.five_prime_UTR1;Parent=BruzV2.1614G4.1
###
Bruz_scaf_1614	Mikado_loci	superlocus	24456	27695	.	+	.	ID=Mikado_superlocus:Bruz_scaf_1614+:24456-27695;Name=superlocus:Bruz_scaf_1614+:24456-27695
Bruz_scaf_1614	Mikado_loci	gene	24456	27695	19	+	.	ID=BruzV2.1614G6;Name=BruzV2.1614G6;multiexonic=True;superlocus=Mikado_superlocus:Bruz_scaf_1614+:24456-27695
Bruz_scaf_1614	Mikado_loci	mRNA	24456	27695	19	+	.	ID=BruzV2.1614G6.1;Parent=BruzV2.1614G6;Name=BruzV2.1614G6.1;alias=v1_Bruz.1614G6.1;alias=Bruz_scaf_1614.g51.t2;canonical_junctions=1,2,3,4;canonical_number=4;canonical_proportion=1.0;primary=True
Bruz_scaf_1614	Mikado_loci	CDS	24456	24551	.	+	0	ID=BruzV2.1614G6.1.CDS1;Parent=BruzV2.1614G6.1
Bruz_scaf_1614	Mikado_loci	exon	24456	24551	.	+	.	ID=BruzV2.1614G6.1.exon1;Parent=BruzV2.1614G6.1
Bruz_scaf_1614	Mikado_loci	CDS	24626	24865	.	+	0	ID=BruzV2.1614G6.1.CDS2;Parent=BruzV2.1614G6.1
Bruz_scaf_1614	Mikado_loci	exon	24626	24865	.	+	.	ID=BruzV2.1614G6.1.exon2;Parent=BruzV2.1614G6.1
Bruz_scaf_1614	Mikado_loci	CDS	25241	25468	.	+	0	ID=BruzV2.1614G6.1.CDS3;Parent=BruzV2.1614G6.1
Bruz_scaf_1614	Mikado_loci	exon	25241	25468	.	+	.	ID=BruzV2.1614G6.1.exon3;Parent=BruzV2.1614G6.1
Bruz_scaf_1614	Mikado_loci	CDS	26190	26303	.	+	0	ID=BruzV2.1614G6.1.CDS4;Parent=BruzV2.1614G6.1
Bruz_scaf_1614	Mikado_loci	exon	26190	26303	.	+	.	ID=BruzV2.1614G6.1.exon4;Parent=BruzV2.1614G6.1
Bruz_scaf_1614	Mikado_loci	CDS	26931	27464	.	+	0	ID=BruzV2.1614G6.1.CDS5;Parent=BruzV2.1614G6.1
Bruz_scaf_1614	Mikado_loci	exon	26931	27695	.	+	.	ID=BruzV2.1614G6.1.exon5;Parent=BruzV2.1614G6.1
Bruz_scaf_1614	Mikado_loci	three_prime_UTR	27465	27695	.	+	.	ID=BruzV2.1614G6.1.three_prime_UTR1;Parent=BruzV2.1614G6.1
###
Bruz_scaf_1614	Mikado_loci	superlocus	31747	34593	.	+	.	ID=Mikado_superlocus:Bruz_scaf_1614+:31747-34593;Name=superlocus:Bruz_scaf_1614+:31747-34593
Bruz_scaf_1614	Mikado_loci	gene	31747	34153	18	+	.	ID=BruzV2.1614G8;Name=BruzV2.1614G8;multiexonic=False;superlocus=Mikado_superlocus:Bruz_scaf_1614+:31747-34593
Bruz_scaf_1614	Mikado_loci	mRNA	31747	34153	18	+	.	ID=BruzV2.1614G8.1;Parent=BruzV2.1614G8;Name=BruzV2.1614G8.1;alias=v1_Bruz.1614G10.1;alias=MSTRG.13295.1;primary=True
Bruz_scaf_1614	Mikado_loci	CDS	31747	33057	.	+	0	ID=BruzV2.1614G8.1.CDS1;Parent=BruzV2.1614G8.1
Bruz_scaf_1614	Mikado_loci	exon	31747	34153	.	+	.	ID=BruzV2.1614G8.1.exon1;Parent=BruzV2.1614G8.1
Bruz_scaf_1614	Mikado_loci	three_prime_UTR	33058	34153	.	+	.	ID=BruzV2.1614G8.1.three_prime_UTR1;Parent=BruzV2.1614G8.1
###
Bruz_scaf_1614	Mikado_loci	superlocus	35901	39972	.	+	.	ID=Mikado_superlocus:Bruz_scaf_1614+:35901-39972;Name=superlocus:Bruz_scaf_1614+:35901-39972
Bruz_scaf_1614	Mikado_loci	gene	35966	39924	21	+	.	ID=BruzV2.1614G10;Name=BruzV2.1614G10;multiexonic=True;superlocus=Mikado_superlocus:Bruz_scaf_1614+:35901-39972
Bruz_scaf_1614	Mikado_loci	mRNA	35966	39924	21	+	.	ID=BruzV2.1614G10.1;Parent=BruzV2.1614G10;Name=BruzV2.1614G10.1;alias=v1_Bruz.1614G12.1;alias=Bruz_scaf_1614.g53.t1;canonical_junctions=1,2;canonical_number=2;canonical_proportion=1.0;primary=True
Bruz_scaf_1614	Mikado_loci	exon	35966	36396	.	+	.	ID=BruzV2.1614G10.1.exon1;Parent=BruzV2.1614G10.1
Bruz_scaf_1614	Mikado_loci	five_prime_UTR	35966	36084	.	+	.	ID=BruzV2.1614G10.1.five_prime_UTR1;Parent=BruzV2.1614G10.1
Bruz_scaf_1614	Mikado_loci	CDS	36085	36396	.	+	0	ID=BruzV2.1614G10.1.CDS1;Parent=BruzV2.1614G10.1
Bruz_scaf_1614	Mikado_loci	CDS	39136	39243	.	+	0	ID=BruzV2.1614G10.1.CDS2;Parent=BruzV2.1614G10.1
Bruz_scaf_1614	Mikado_loci	exon	39136	39243	.	+	.	ID=BruzV2.1614G10.1.exon2;Parent=BruzV2.1614G10.1
Bruz_scaf_1614	Mikado_loci	CDS	39333	39641	.	+	0	ID=BruzV2.1614G10.1.CDS3;Parent=BruzV2.1614G10.1
Bruz_scaf_1614	Mikado_loci	exon	39333	39924	.	+	.	ID=BruzV2.1614G10.1.exon3;Parent=BruzV2.1614G10.1
Bruz_scaf_1614	Mikado_loci	three_prime_UTR	39642	39924	.	+	.	ID=BruzV2.1614G10.1.three_prime_UTR1;Parent=BruzV2.1614G10.1
###
Bruz_scaf_1614	Mikado_loci	superlocus	47156	51853	.	+	.	ID=Mikado_superlocus:Bruz_scaf_1614+:47156-51853;Name=superlocus:Bruz_scaf_1614+:47156-51853
Bruz_scaf_1614	Mikado_loci	gene	47156	51853	20	+	.	ID=BruzV2.1614G12;Name=BruzV2.1614G12;multiexonic=True;superlocus=Mikado_superlocus:Bruz_scaf_1614+:47156-51853
Bruz_scaf_1614	Mikado_loci	mRNA	47156	51853	20	+	.	ID=BruzV2.1614G12.1;Parent=BruzV2.1614G12;Name=BruzV2.1614G12.1;alias=v1_Bruz.1614G14.1;alias=Bruz_scaf_1614.g54.t1;canonical_junctions=1,2,3,4;canonical_number=4;canonical_proportion=1.0;primary=True
Bruz_scaf_1614	Mikado_loci	exon	47156	47844	.	+	.	ID=BruzV2.1614G12.1.exon1;Parent=BruzV2.1614G12.1
Bruz_scaf_1614	Mikado_loci	five_prime_UTR	47156	47156	.	+	.	ID=BruzV2.1614G12.1.five_prime_UTR1;Parent=BruzV2.1614G12.1
Bruz_scaf_1614	Mikado_loci	CDS	47157	47844	.	+	0	ID=BruzV2.1614G12.1.CDS1;Parent=BruzV2.1614G12.1
Bruz_scaf_1614	Mikado_loci	CDS	49562	49680	.	+	2	ID=BruzV2.1614G12.1.CDS2;Parent=BruzV2.1614G12.1
Bruz_scaf_1614	Mikado_loci	exon	49562	49680	.	+	.	ID=BruzV2.1614G12.1.exon2;Parent=BruzV2.1614G12.1
Bruz_scaf_1614	Mikado_loci	CDS	49807	49875	.	+	0	ID=BruzV2.1614G12.1.CDS3;Parent=BruzV2.1614G12.1
Bruz_scaf_1614	Mikado_loci	exon	49807	49875	.	+	.	ID=BruzV2.1614G12.1.exon3;Parent=BruzV2.1614G12.1
Bruz_scaf_1614	Mikado_loci	CDS	50494	50637	.	+	0	ID=BruzV2.1614G12.1.CDS4;Parent=BruzV2.1614G12.1
Bruz_scaf_1614	Mikado_loci	exon	50494	50637	.	+	.	ID=BruzV2.1614G12.1.exon4;Parent=BruzV2.1614G12.1
Bruz_scaf_1614	Mikado_loci	CDS	50791	51375	.	+	0	ID=BruzV2.1614G12.1.CDS5;Parent=BruzV2.1614G12.1
Bruz_scaf_1614	Mikado_loci	exon	50791	51853	.	+	.	ID=BruzV2.1614G12.1.exon5;Parent=BruzV2.1614G12.1
Bruz_scaf_1614	Mikado_loci	three_prime_UTR	51376	51853	.	+	.	ID=BruzV2.1614G12.1.three_prime_UTR1;Parent=BruzV2.1614G12.1
###
Bruz_scaf_1614	Mikado_loci	superlocus	56187	57521	.	+	.	ID=Mikado_superlocus:Bruz_scaf_1614+:56187-57521;Name=superlocus:Bruz_scaf_1614+:56187-57521
Bruz_scaf_1614	Mikado_loci	gene	56187	57521	18	+	.	ID=BruzV2.1614G14;Name=BruzV2.1614G14;multiexonic=False;superlocus=Mikado_superlocus:Bruz_scaf_1614+:56187-57521
Bruz_scaf_1614	Mikado_loci	mRNA	56187	57521	18	+	.	ID=BruzV2.1614G14.1;Parent=BruzV2.1614G14;Name=BruzV2.1614G14.1;alias=st_MSTRG.13833.1;primary=True
Bruz_scaf_1614	Mikado_loci	exon	56187	57521	.	+	.	ID=BruzV2.1614G14.1.exon1;Parent=BruzV2.1614G14.1
Bruz_scaf_1614	Mikado_loci	five_prime_UTR	56187	56433	.	+	.	ID=BruzV2.1614G14.1.five_prime_UTR1;Parent=BruzV2.1614G14.1
Bruz_scaf_1614	Mikado_loci	CDS	56434	57027	.	+	0	ID=BruzV2.1614G14.1.CDS1;Parent=BruzV2.1614G14.1
Bruz_scaf_1614	Mikado_loci	three_prime_UTR	57028	57521	.	+	.	ID=BruzV2.1614G14.1.three_prime_UTR1;Parent=BruzV2.1614G14.1
###
Bruz_scaf_1614	Mikado_loci	superlocus	53369	53705	.	-	.	ID=Mikado_superlocus:Bruz_scaf_1614-:53369-53705;Name=superlocus:Bruz_scaf_1614-:53369-53705
Bruz_scaf_1614	Mikado_loci	gene	53369	53705	19	-	.	ID=BruzV2.1614G16;Name=BruzV2.1614G16;multiexonic=False;superlocus=Mikado_superlocus:Bruz_scaf_1614-:53369-53705
Bruz_scaf_1614	Mikado_loci	mRNA	53369	53705	19	-	.	ID=BruzV2.1614G16.1;Parent=BruzV2.1614G16;Name=BruzV2.1614G16.1;alias=v1_Bruz.1614G16.1;alias=MSTRG.13300.1;primary=True
Bruz_scaf_1614	Mikado_loci	exon	53369	53705	.	-	.	ID=BruzV2.1614G16.1.exon1;Parent=BruzV2.1614G16.1
Bruz_scaf_1614	Mikado_loci	three_prime_UTR	53369	53370	.	-	.	ID=BruzV2.1614G16.1.three_prime_UTR1;Parent=BruzV2.1614G16.1
Bruz_scaf_1614	Mikado_loci	CDS	53371	53703	.	-	0	ID=BruzV2.1614G16.1.CDS1;Parent=BruzV2.1614G16.1
Bruz_scaf_1614	Mikado_loci	five_prime_UTR	53704	53705	.	-	.	ID=BruzV2.1614G16.1.five_prime_UTR1;Parent=BruzV2.1614G16.1
###
Bruz_scaf_1614	Mikado_loci	superlocus	58530	59525	.	-	.	ID=Mikado_superlocus:Bruz_scaf_1614-:58530-59525;Name=superlocus:Bruz_scaf_1614-:58530-59525
Bruz_scaf_1614	Mikado_loci	gene	58530	59525	18	-	.	ID=BruzV2.1614G18;Name=BruzV2.1614G18;multiexonic=False;superlocus=Mikado_superlocus:Bruz_scaf_1614-:58530-59525
Bruz_scaf_1614	Mikado_loci	mRNA	58530	59525	18	-	.	ID=BruzV2.1614G18.1;Parent=BruzV2.1614G18;Name=BruzV2.1614G18.1;alias=st_MSTRG.13834.1;primary=True
Bruz_scaf_1614	Mikado_loci	exon	58530	59525	.	-	.	ID=BruzV2.1614G18.1.exon1;Parent=BruzV2.1614G18.1
Bruz_scaf_1614	Mikado_loci	three_prime_UTR	58530	58784	.	-	.	ID=BruzV2.1614G18.1.three_prime_UTR1;Parent=BruzV2.1614G18.1
Bruz_scaf_1614	Mikado_loci	CDS	58785	59264	.	-	0	ID=BruzV2.1614G18.1.CDS1;Parent=BruzV2.1614G18.1
Bruz_scaf_1614	Mikado_loci	five_prime_UTR	59265	59525	.	-	.	ID=BruzV2.1614G18.1.five_prime_UTR1;Parent=BruzV2.1614G18.1
###
Bruz_scaf_1614	Mikado_loci	superlocus	62869	63436	.	-	.	ID=Mikado_superlocus:Bruz_scaf_1614-:62869-63436;Name=superlocus:Bruz_scaf_1614-:62869-63436
Bruz_scaf_1614	Mikado_loci	gene	62869	63436	17	-	.	ID=BruzV2.1614G20;Name=BruzV2.1614G20;multiexonic=False;superlocus=Mikado_superlocus:Bruz_scaf_1614-:62869-63436
Bruz_scaf_1614	Mikado_loci	mRNA	62869	63436	17	-	.	ID=BruzV2.1614G20.1;Parent=BruzV2.1614G20;Name=BruzV2.1614G20.1;alias=st_MSTRG.13836.1;primary=True
Bruz_scaf_1614	Mikado_loci	exon	62869	63436	.	-	.	ID=BruzV2.1614G20.1.exon1;Parent=BruzV2.1614G20.1
Bruz_scaf_1614	Mikado_loci	three_prime_UTR	62869	62896	.	-	.	ID=BruzV2.1614G20.1.three_prime_UTR1;Parent=BruzV2.1614G20.1
Bruz_scaf_1614	Mikado_loci	CDS	62897	63436	.	-	0	ID=BruzV2.1614G20.1.CDS1;Parent=BruzV2.1614G20.1
###
Bruz_scaf_1614	Mikado_loci	superlocus	64087	67475	.	-	.	ID=Mikado_superlocus:Bruz_scaf_1614-:64087-67475;Name=superlocus:Bruz_scaf_1614-:64087-67475
Bruz_scaf_1614	Mikado_loci	gene	64087	67475	19	-	.	ID=BruzV2.1614G22;Name=BruzV2.1614G22;multiexonic=True;superlocus=Mikado_superlocus:Bruz_scaf_1614-:64087-67475
Bruz_scaf_1614	Mikado_loci	mRNA	64087	67475	19	-	.	ID=BruzV2.1614G22.1;Parent=BruzV2.1614G22;Name=BruzV2.1614G22.1;alias=v1_Bruz.1614G22.1;alias=Bruz_scaf_1614.g56.t1;canonical_junctions=1,2,3;canonical_number=3;canonical_proportion=1.0;primary=True
Bruz_scaf_1614	Mikado_loci	exon	64087	65011	.	-	.	ID=BruzV2.1614G22.1.exon1;Parent=BruzV2.1614G22.1
Bruz_scaf_1614	Mikado_loci	three_prime_UTR	64087	64423	.	-	.	ID=BruzV2.1614G22.1.three_prime_UTR1;Parent=BruzV2.1614G22.1
Bruz_scaf_1614	Mikado_loci	CDS	64424	65011	.	-	0	ID=BruzV2.1614G22.1.CDS1;Parent=BruzV2.1614G22.1
Bruz_scaf_1614	Mikado_loci	CDS	65091	65282	.	-	0	ID=BruzV2.1614G22.1.CDS2;Parent=BruzV2.1614G22.1
Bruz_scaf_1614	Mikado_loci	exon	65091	65282	.	-	.	ID=BruzV2.1614G22.1.exon2;Parent=BruzV2.1614G22.1
Bruz_scaf_1614	Mikado_loci	CDS	65552	65656	.	-	0	ID=BruzV2.1614G22.1.CDS3;Parent=BruzV2.1614G22.1
Bruz_scaf_1614	Mikado_loci	exon	65552	65656	.	-	.	ID=BruzV2.1614G22.1.exon3;Parent=BruzV2.1614G22.1
Bruz_scaf_1614	Mikado_loci	CDS	67341	67475	.	-	0	ID=BruzV2.1614G22.1.CDS4;Parent=BruzV2.1614G22.1
Bruz_scaf_1614	Mikado_loci	exon	67341	67475	.	-	.	ID=BruzV2.1614G22.1.exon4;Parent=BruzV2.1614G22.1
###
Bruz_scaf_16141	Mikado_loci	superlocus	238	1765	.	-	.	ID=Mikado_superlocus:Bruz_scaf_16141-:238-1765;Name=superlocus:Bruz_scaf_16141-:238-1765
Bruz_scaf_16141	Mikado_loci	gene	238	1765	19	-	.	ID=BruzV2.16141G2;Name=BruzV2.16141G2;multiexonic=True;superlocus=Mikado_superlocus:Bruz_scaf_16141-:238-1765
Bruz_scaf_16141	Mikado_loci	mRNA	238	1765	19	-	.	ID=BruzV2.16141G2.1;Parent=BruzV2.16141G2;Name=BruzV2.16141G2.1;alias=v1_Bruz.16141G2.1;alias=Bruz_scaf_16141.g55.t1;canonical_junctions=1;canonical_number=1;canonical_proportion=1.0;primary=True
Bruz_scaf_16141	Mikado_loci	exon	238	1202	.	-	.	ID=BruzV2.16141G2.1.exon1;Parent=BruzV2.16141G2.1
Bruz_scaf_16141	Mikado_loci	three_prime_UTR	238	363	.	-	.	ID=BruzV2.16141G2.1.three_prime_UTR1;Parent=BruzV2.16141G2.1
Bruz_scaf_16141	Mikado_loci	CDS	364	1202	.	-	2	ID=BruzV2.16141G2.1.CDS1;Parent=BruzV2.16141G2.1
Bruz_scaf_16141	Mikado_loci	CDS	1338	1545	.	-	0	ID=BruzV2.16141G2.1.CDS2;Parent=BruzV2.16141G2.1
Bruz_scaf_16141	Mikado_loci	exon	1338	1765	.	-	.	ID=BruzV2.16141G2.1.exon2;Parent=BruzV2.16141G2.1
Bruz_scaf_16141	Mikado_loci	five_prime_UTR	1546	1765	.	-	.	ID=BruzV2.16141G2.1.five_prime_UTR1;Parent=BruzV2.16141G2.1
###
Bruz_scaf_16143	Mikado_loci	superlocus	1393	4981	.	+	.	ID=Mikado_superlocus:Bruz_scaf_16143+:1393-4981;Name=superlocus:Bruz_scaf_16143+:1393-4981
Bruz_scaf_16143	Mikado_loci	gene	1393	4981	18	+	.	ID=BruzV2.16143G2;Name=BruzV2.16143G2;multiexonic=False;superlocus=Mikado_superlocus:Bruz_scaf_16143+:1393-4981
Bruz_scaf_16143	Mikado_loci	mRNA	1393	4981	18	+	.	ID=BruzV2.16143G2.1;Parent=BruzV2.16143G2;Name=BruzV2.16143G2.1;alias=st_MSTRG.13841.1;primary=True
Bruz_scaf_16143	Mikado_loci	exon	1393	4981	.	+	.	ID=BruzV2.16143G2.1.exon1;Parent=BruzV2.16143G2.1
Bruz_scaf_16143	Mikado_loci	five_prime_UTR	1393	3250	.	+	.	ID=BruzV2.16143G2.1.five_prime_UTR1;Parent=BruzV2.16143G2.1
Bruz_scaf_16143	Mikado_loci	CDS	3251	3601	.	+	0	ID=BruzV2.16143G2.1.CDS1;Parent=BruzV2.16143G2.1
Bruz_scaf_16143	Mikado_loci	three_prime_UTR	3602	4981	.	+	.	ID=BruzV2.16143G2.1.three_prime_UTR1;Parent=BruzV2.16143G2.1
###
Bruz_scaf_1615	Mikado_loci	superlocus	539	1974	.	-	.	ID=Mikado_superlocus:Bruz_scaf_1615-:539-1974;Name=superlocus:Bruz_scaf_1615-:539-1974
Bruz_scaf_1615	Mikado_loci	gene	539	1974	19	-	.	ID=BruzV2.1615G2;Name=BruzV2.1615G2;multiexonic=False;superlocus=Mikado_superlocus:Bruz_scaf_1615-:539-1974
Bruz_scaf_1615	Mikado_loci	mRNA	539	1974	19	-	.	ID=BruzV2.1615G2.1;Parent=BruzV2.1615G2;Name=BruzV2.1615G2.1;alias=v1_Bruz.1615G2.1;alias=MSTRG.13311.1;primary=True
Bruz_scaf_1615	Mikado_loci	exon	539	1974	.	-	.	ID=BruzV2.1615G2.1.exon1;Parent=BruzV2.1615G2.1
Bruz_scaf_1615	Mikado_loci	three_prime_UTR	539	756	.	-	.	ID=BruzV2.1615G2.1.three_prime_UTR1;Parent=BruzV2.1615G2.1
Bruz_scaf_1615	Mikado_loci	CDS	757	1728	.	-	0	ID=BruzV2.1615G2.1.CDS1;Parent=BruzV2.1615G2.1
Bruz_scaf_1615	Mikado_loci	five_prime_UTR	1729	1974	.	-	.	ID=BruzV2.1615G2.1.five_prime_UTR1;Parent=BruzV2.1615G2.1
###
Bruz_scaf_1615	Mikado_loci	superlocus	10989	13765	.	-	.	ID=Mikado_superlocus:Bruz_scaf_1615-:10989-13765;Name=superlocus:Bruz_scaf_1615-:10989-13765
Bruz_scaf_1615	Mikado_loci	gene	12354	13765	19	-	.	ID=BruzV2.1615G4;Name=BruzV2.1615G4;multiexonic=True;superlocus=Mikado_superlocus:Bruz_scaf_1615-:10989-13765
Bruz_scaf_1615	Mikado_loci	mRNA	12354	13765	19	-	.	ID=BruzV2.1615G4.1;Parent=BruzV2.1615G4;Name=BruzV2.1615G4.1;alias=v1_Bruz.1615G4.1;alias=Bruz_scaf_1615.g57.t1;canonical_junctions=1;canonical_number=1;canonical_proportion=1.0;primary=True
Bruz_scaf_1615	Mikado_loci	exon	12354	12490	.	-	.	ID=BruzV2.1615G4.1.exon1;Parent=BruzV2.1615G4.1
Bruz_scaf_1615	Mikado_loci	three_prime_UTR	12354	12355	.	-	.	ID=BruzV2.1615G4.1.three_prime_UTR1;Parent=BruzV2.1615G4.1
Bruz_scaf_1615	Mikado_loci	CDS	12356	12490	.	-	0	ID=BruzV2.1615G4.1.CDS1;Parent=BruzV2.1615G4.1
Bruz_scaf_1615	Mikado_loci	CDS	12579	13748	.	-	0	ID=BruzV2.1615G4.1.CDS2;Parent=BruzV2.1615G4.1
Bruz_scaf_1615	Mikado_loci	exon	12579	13765	.	-	.	ID=BruzV2.1615G4.1.exon2;Parent=BruzV2.1615G4.1
Bruz_scaf_1615	Mikado_loci	five_prime_UTR	13749	13765	.	-	.	ID=BruzV2.1615G4.1.five_prime_UTR1;Parent=BruzV2.1615G4.1
###
Bruz_scaf_1615	Mikado_loci	superlocus	63336	65850	.	+	.	ID=Mikado_superlocus:Bruz_scaf_1615+:63336-65850;Name=superlocus:Bruz_scaf_1615+:63336-65850
Bruz_scaf_1615	Mikado_loci	gene	63336	65850	19	+	.	ID=BruzV2.1615G6;Name=BruzV2.1615G6;multiexonic=True;superlocus=Mikado_superlocus:Bruz_scaf_1615+:63336-65850
```
