## Supplementary File 2 for "A new genome allows the identification of genes associated with natural variation in aluminium tolerance in *Brachiaria* grasses": Suppl_file_2.gff3.txt (part 17 of 67)

```
Bruz_scaf_1615	Mikado_loci	mRNA	63336	65850	19	+	.	ID=BruzV2.1615G6.1;Parent=BruzV2.1615G6;Name=BruzV2.1615G6.1;alias=v1_Bruz.1615G8.1;alias=Bruz_scaf_1615.g59.t1;canonical_junctions=1,2,3;canonical_number=3;canonical_proportion=1.0;primary=True
Bruz_scaf_1615	Mikado_loci	CDS	63336	63581	.	+	0	ID=BruzV2.1615G6.1.CDS1;Parent=BruzV2.1615G6.1
Bruz_scaf_1615	Mikado_loci	exon	63336	63581	.	+	.	ID=BruzV2.1615G6.1.exon1;Parent=BruzV2.1615G6.1
Bruz_scaf_1615	Mikado_loci	CDS	64306	64419	.	+	0	ID=BruzV2.1615G6.1.CDS2;Parent=BruzV2.1615G6.1
Bruz_scaf_1615	Mikado_loci	exon	64306	64419	.	+	.	ID=BruzV2.1615G6.1.exon2;Parent=BruzV2.1615G6.1
Bruz_scaf_1615	Mikado_loci	CDS	64506	64674	.	+	0	ID=BruzV2.1615G6.1.CDS3;Parent=BruzV2.1615G6.1
Bruz_scaf_1615	Mikado_loci	exon	64506	64674	.	+	.	ID=BruzV2.1615G6.1.exon3;Parent=BruzV2.1615G6.1
Bruz_scaf_1615	Mikado_loci	CDS	65418	65614	.	+	2	ID=BruzV2.1615G6.1.CDS4;Parent=BruzV2.1615G6.1
Bruz_scaf_1615	Mikado_loci	exon	65418	65850	.	+	.	ID=BruzV2.1615G6.1.exon4;Parent=BruzV2.1615G6.1
Bruz_scaf_1615	Mikado_loci	three_prime_UTR	65615	65850	.	+	.	ID=BruzV2.1615G6.1.three_prime_UTR1;Parent=BruzV2.1615G6.1
###
Bruz_scaf_1615	Mikado_loci	superlocus	59641	60145	.	-	.	ID=Mikado_superlocus:Bruz_scaf_1615-:59641-60145;Name=superlocus:Bruz_scaf_1615-:59641-60145
Bruz_scaf_1615	Mikado_loci	gene	59641	60145	18	-	.	ID=BruzV2.1615G8;Name=BruzV2.1615G8;multiexonic=False;superlocus=Mikado_superlocus:Bruz_scaf_1615-:59641-60145
Bruz_scaf_1615	Mikado_loci	mRNA	59641	60145	18	-	.	ID=BruzV2.1615G8.1;Parent=BruzV2.1615G8;Name=BruzV2.1615G8.1;alias=st_MSTRG.13850.1;primary=True
Bruz_scaf_1615	Mikado_loci	exon	59641	60145	.	-	.	ID=BruzV2.1615G8.1.exon1;Parent=BruzV2.1615G8.1
Bruz_scaf_1615	Mikado_loci	three_prime_UTR	59641	59687	.	-	.	ID=BruzV2.1615G8.1.three_prime_UTR1;Parent=BruzV2.1615G8.1
Bruz_scaf_1615	Mikado_loci	CDS	59688	60143	.	-	0	ID=BruzV2.1615G8.1.CDS1;Parent=BruzV2.1615G8.1
Bruz_scaf_1615	Mikado_loci	five_prime_UTR	60144	60145	.	-	.	ID=BruzV2.1615G8.1.five_prime_UTR1;Parent=BruzV2.1615G8.1
###
Bruz_scaf_16150	Mikado_loci	superlocus	4868	5168	.	-	.	ID=Mikado_superlocus:Bruz_scaf_16150-:4868-5168;Name=superlocus:Bruz_scaf_16150-:4868-5168
Bruz_scaf_16150	Mikado_loci	gene	4868	5168	18	-	.	ID=BruzV2.16150G2;Name=BruzV2.16150G2;multiexonic=False;superlocus=Mikado_superlocus:Bruz_scaf_16150-:4868-5168
Bruz_scaf_16150	Mikado_loci	mRNA	4868	5168	18	-	.	ID=BruzV2.16150G2.1;Parent=BruzV2.16150G2;Name=BruzV2.16150G2.1;alias=v1_Bruz.16150G6.1;alias=MSTRG.13319.1;primary=True
Bruz_scaf_16150	Mikado_loci	exon	4868	5168	.	-	.	ID=BruzV2.16150G2.1.exon1;Parent=BruzV2.16150G2.1
Bruz_scaf_16150	Mikado_loci	three_prime_UTR	4868	4868	.	-	.	ID=BruzV2.16150G2.1.three_prime_UTR1;Parent=BruzV2.16150G2.1
Bruz_scaf_16150	Mikado_loci	CDS	4869	5168	.	-	0	ID=BruzV2.16150G2.1.CDS1;Parent=BruzV2.16150G2.1
###
Bruz_scaf_16151	Mikado_loci	superlocus	3802	7664	.	+	.	ID=Mikado_superlocus:Bruz_scaf_16151+:3802-7664;Name=superlocus:Bruz_scaf_16151+:3802-7664
Bruz_scaf_16151	Mikado_loci	gene	3802	7664	18	+	.	ID=BruzV2.16151G2;Name=BruzV2.16151G2;multiexonic=False;superlocus=Mikado_superlocus:Bruz_scaf_16151+:3802-7664
Bruz_scaf_16151	Mikado_loci	mRNA	3802	7664	18	+	.	ID=BruzV2.16151G2.1;Parent=BruzV2.16151G2;Name=BruzV2.16151G2.1;alias=st_MSTRG.13856.1;primary=True
Bruz_scaf_16151	Mikado_loci	exon	3802	7664	.	+	.	ID=BruzV2.16151G2.1.exon1;Parent=BruzV2.16151G2.1
Bruz_scaf_16151	Mikado_loci	five_prime_UTR	3802	4633	.	+	.	ID=BruzV2.16151G2.1.five_prime_UTR1;Parent=BruzV2.16151G2.1
Bruz_scaf_16151	Mikado_loci	CDS	4634	5143	.	+	0	ID=BruzV2.16151G2.1.CDS1;Parent=BruzV2.16151G2.1
Bruz_scaf_16151	Mikado_loci	three_prime_UTR	5144	7664	.	+	.	ID=BruzV2.16151G2.1.three_prime_UTR1;Parent=BruzV2.16151G2.1
###
Bruz_scaf_16151	Mikado_loci	superlocus	5787	8575	.	-	.	ID=Mikado_superlocus:Bruz_scaf_16151-:5787-8575;Name=superlocus:Bruz_scaf_16151-:5787-8575
Bruz_scaf_16151	Mikado_loci	gene	5787	8575	20	-	.	ID=BruzV2.16151G4;Name=BruzV2.16151G4;multiexonic=True;superlocus=Mikado_superlocus:Bruz_scaf_16151-:5787-8575
Bruz_scaf_16151	Mikado_loci	mRNA	5787	8575	20	-	.	ID=BruzV2.16151G4.1;Parent=BruzV2.16151G4;Name=BruzV2.16151G4.1;alias=v1_Bruz.16151G2.1;alias=Bruz_scaf_16151.g56.t1;canonical_junctions=1,2,3;canonical_number=3;canonical_proportion=1.0;primary=True
Bruz_scaf_16151	Mikado_loci	exon	5787	6305	.	-	.	ID=BruzV2.16151G4.1.exon1;Parent=BruzV2.16151G4.1
Bruz_scaf_16151	Mikado_loci	three_prime_UTR	5787	6041	.	-	.	ID=BruzV2.16151G4.1.three_prime_UTR1;Parent=BruzV2.16151G4.1
Bruz_scaf_16151	Mikado_loci	CDS	6042	6305	.	-	0	ID=BruzV2.16151G4.1.CDS1;Parent=BruzV2.16151G4.1
Bruz_scaf_16151	Mikado_loci	CDS	6670	6875	.	-	2	ID=BruzV2.16151G4.1.CDS2;Parent=BruzV2.16151G4.1
Bruz_scaf_16151	Mikado_loci	exon	6670	6875	.	-	.	ID=BruzV2.16151G4.1.exon2;Parent=BruzV2.16151G4.1
Bruz_scaf_16151	Mikado_loci	CDS	6989	7277	.	-	0	ID=BruzV2.16151G4.1.CDS3;Parent=BruzV2.16151G4.1
Bruz_scaf_16151	Mikado_loci	exon	6989	7277	.	-	.	ID=BruzV2.16151G4.1.exon3;Parent=BruzV2.16151G4.1
Bruz_scaf_16151	Mikado_loci	CDS	8526	8573	.	-	0	ID=BruzV2.16151G4.1.CDS4;Parent=BruzV2.16151G4.1
Bruz_scaf_16151	Mikado_loci	exon	8526	8575	.	-	.	ID=BruzV2.16151G4.1.exon4;Parent=BruzV2.16151G4.1
Bruz_scaf_16151	Mikado_loci	five_prime_UTR	8574	8575	.	-	.	ID=BruzV2.16151G4.1.five_prime_UTR1;Parent=BruzV2.16151G4.1
###
Bruz_scaf_16156	Mikado_loci	superlocus	3651	7337	.	-	.	ID=Mikado_superlocus:Bruz_scaf_16156-:3651-7337;Name=superlocus:Bruz_scaf_16156-:3651-7337
Bruz_scaf_16156	Mikado_loci	gene	4380	5445	19	-	.	ID=BruzV2.16156G2;Name=BruzV2.16156G2;multiexonic=True;superlocus=Mikado_superlocus:Bruz_scaf_16156-:3651-7337
Bruz_scaf_16156	Mikado_loci	mRNA	4380	5445	19	-	.	ID=BruzV2.16156G2.1;Parent=BruzV2.16156G2;Name=BruzV2.16156G2.1;alias=v1_Bruz.16156G4.1;alias=Bruz_scaf_16156.g57.t1;canonical_junctions=1;canonical_number=1;canonical_proportion=1.0;primary=True
Bruz_scaf_16156	Mikado_loci	exon	4380	4719	.	-	.	ID=BruzV2.16156G2.1.exon1;Parent=BruzV2.16156G2.1
Bruz_scaf_16156	Mikado_loci	three_prime_UTR	4380	4449	.	-	.	ID=BruzV2.16156G2.1.three_prime_UTR1;Parent=BruzV2.16156G2.1
Bruz_scaf_16156	Mikado_loci	CDS	4450	4719	.	-	0	ID=BruzV2.16156G2.1.CDS1;Parent=BruzV2.16156G2.1
Bruz_scaf_16156	Mikado_loci	CDS	4814	5197	.	-	0	ID=BruzV2.16156G2.1.CDS2;Parent=BruzV2.16156G2.1
Bruz_scaf_16156	Mikado_loci	exon	4814	5445	.	-	.	ID=BruzV2.16156G2.1.exon2;Parent=BruzV2.16156G2.1
Bruz_scaf_16156	Mikado_loci	five_prime_UTR	5198	5445	.	-	.	ID=BruzV2.16156G2.1.five_prime_UTR1;Parent=BruzV2.16156G2.1
###
Bruz_scaf_16159	Mikado_loci	superlocus	3813	5006	.	+	.	ID=Mikado_superlocus:Bruz_scaf_16159+:3813-5006;Name=superlocus:Bruz_scaf_16159+:3813-5006
Bruz_scaf_16159	Mikado_loci	gene	3813	5006	18	+	.	ID=BruzV2.16159G2;Name=BruzV2.16159G2;multiexonic=False;superlocus=Mikado_superlocus:Bruz_scaf_16159+:3813-5006
Bruz_scaf_16159	Mikado_loci	mRNA	3813	5006	18	+	.	ID=BruzV2.16159G2.1;Parent=BruzV2.16159G2;Name=BruzV2.16159G2.1;alias=v1_Bruz.16159G2.1;alias=MSTRG.13325.1;primary=True
Bruz_scaf_16159	Mikado_loci	CDS	3813	4511	.	+	0	ID=BruzV2.16159G2.1.CDS1;Parent=BruzV2.16159G2.1
Bruz_scaf_16159	Mikado_loci	exon	3813	5006	.	+	.	ID=BruzV2.16159G2.1.exon1;Parent=BruzV2.16159G2.1
Bruz_scaf_16159	Mikado_loci	three_prime_UTR	4512	5006	.	+	.	ID=BruzV2.16159G2.1.three_prime_UTR1;Parent=BruzV2.16159G2.1
###
Bruz_scaf_1616	Mikado_loci	superlocus	4708	5759	.	-	.	ID=Mikado_superlocus:Bruz_scaf_1616-:4708-5759;Name=superlocus:Bruz_scaf_1616-:4708-5759
Bruz_scaf_1616	Mikado_loci	gene	4708	5759	17	-	.	ID=BruzV2.1616G2;Name=BruzV2.1616G2;multiexonic=False;superlocus=Mikado_superlocus:Bruz_scaf_1616-:4708-5759
Bruz_scaf_1616	Mikado_loci	mRNA	4708	5759	17	-	.	ID=BruzV2.1616G2.1;Parent=BruzV2.1616G2;Name=BruzV2.1616G2.1;alias=st_MSTRG.13865.1;primary=True
Bruz_scaf_1616	Mikado_loci	exon	4708	5759	.	-	.	ID=BruzV2.1616G2.1.exon1;Parent=BruzV2.1616G2.1
Bruz_scaf_1616	Mikado_loci	three_prime_UTR	4708	4769	.	-	.	ID=BruzV2.1616G2.1.three_prime_UTR1;Parent=BruzV2.1616G2.1
Bruz_scaf_1616	Mikado_loci	CDS	4770	5759	.	-	0	ID=BruzV2.1616G2.1.CDS1;Parent=BruzV2.1616G2.1
###
Bruz_scaf_1616	Mikado_loci	superlocus	21653	22926	.	-	.	ID=Mikado_superlocus:Bruz_scaf_1616-:21653-22926;Name=superlocus:Bruz_scaf_1616-:21653-22926
Bruz_scaf_1616	Mikado_loci	gene	22006	22926	19	-	.	ID=BruzV2.1616G4;Name=BruzV2.1616G4;multiexonic=False;superlocus=Mikado_superlocus:Bruz_scaf_1616-:21653-22926
Bruz_scaf_1616	Mikado_loci	mRNA	22006	22926	19	-	.	ID=BruzV2.1616G4.1;Parent=BruzV2.1616G4;Name=BruzV2.1616G4.1;alias=v1_Bruz.1616G10.1;alias=MSTRG.13330.1;primary=True
Bruz_scaf_1616	Mikado_loci	exon	22006	22926	.	-	.	ID=BruzV2.1616G4.1.exon1;Parent=BruzV2.1616G4.1
Bruz_scaf_1616	Mikado_loci	three_prime_UTR	22006	22409	.	-	.	ID=BruzV2.1616G4.1.three_prime_UTR1;Parent=BruzV2.1616G4.1
Bruz_scaf_1616	Mikado_loci	CDS	22410	22925	.	-	0	ID=BruzV2.1616G4.1.CDS1;Parent=BruzV2.1616G4.1
Bruz_scaf_1616	Mikado_loci	five_prime_UTR	22926	22926	.	-	.	ID=BruzV2.1616G4.1.five_prime_UTR1;Parent=BruzV2.1616G4.1
###
Bruz_scaf_1616	Mikado_loci	superlocus	24497	25081	.	-	.	ID=Mikado_superlocus:Bruz_scaf_1616-:24497-25081;Name=superlocus:Bruz_scaf_1616-:24497-25081
Bruz_scaf_1616	Mikado_loci	gene	24497	25081	19	-	.	ID=BruzV2.1616G6;Name=BruzV2.1616G6;multiexonic=False;superlocus=Mikado_superlocus:Bruz_scaf_1616-:24497-25081
Bruz_scaf_1616	Mikado_loci	mRNA	24497	25081	19	-	.	ID=BruzV2.1616G6.1;Parent=BruzV2.1616G6;Name=BruzV2.1616G6.1;alias=v1_Bruz.1616G12.1;alias=MSTRG.13331.1;primary=True
Bruz_scaf_1616	Mikado_loci	exon	24497	25081	.	-	.	ID=BruzV2.1616G6.1.exon1;Parent=BruzV2.1616G6.1
Bruz_scaf_1616	Mikado_loci	three_prime_UTR	24497	24665	.	-	.	ID=BruzV2.1616G6.1.three_prime_UTR1;Parent=BruzV2.1616G6.1
Bruz_scaf_1616	Mikado_loci	CDS	24666	25079	.	-	0	ID=BruzV2.1616G6.1.CDS1;Parent=BruzV2.1616G6.1
Bruz_scaf_1616	Mikado_loci	five_prime_UTR	25080	25081	.	-	.	ID=BruzV2.1616G6.1.five_prime_UTR1;Parent=BruzV2.1616G6.1
###
Bruz_scaf_1616	Mikado_loci	superlocus	30180	33455	.	-	.	ID=Mikado_superlocus:Bruz_scaf_1616-:30180-33455;Name=superlocus:Bruz_scaf_1616-:30180-33455
Bruz_scaf_1616	Mikado_loci	gene	30180	33455	20	-	.	ID=BruzV2.1616G8;Name=BruzV2.1616G8;multiexonic=True;superlocus=Mikado_superlocus:Bruz_scaf_1616-:30180-33455
Bruz_scaf_1616	Mikado_loci	mRNA	30180	33455	20	-	.	ID=BruzV2.1616G8.1;Parent=BruzV2.1616G8;Name=BruzV2.1616G8.1;alias=v1_Bruz.1616G14.1;alias=Bruz_scaf_1616.g60.t1;canonical_junctions=1,2;canonical_number=2;canonical_proportion=1.0;primary=True
Bruz_scaf_1616	Mikado_loci	exon	30180	32318	.	-	.	ID=BruzV2.1616G8.1.exon1;Parent=BruzV2.1616G8.1
Bruz_scaf_1616	Mikado_loci	three_prime_UTR	30180	30282	.	-	.	ID=BruzV2.1616G8.1.three_prime_UTR1;Parent=BruzV2.1616G8.1
Bruz_scaf_1616	Mikado_loci	CDS	30283	32318	.	-	2	ID=BruzV2.1616G8.1.CDS1;Parent=BruzV2.1616G8.1
Bruz_scaf_1616	Mikado_loci	CDS	32462	32918	.	-	0	ID=BruzV2.1616G8.1.CDS2;Parent=BruzV2.1616G8.1
Bruz_scaf_1616	Mikado_loci	exon	32462	32918	.	-	.	ID=BruzV2.1616G8.1.exon2;Parent=BruzV2.1616G8.1
Bruz_scaf_1616	Mikado_loci	CDS	33002	33454	.	-	0	ID=BruzV2.1616G8.1.CDS3;Parent=BruzV2.1616G8.1
Bruz_scaf_1616	Mikado_loci	exon	33002	33455	.	-	.	ID=BruzV2.1616G8.1.exon3;Parent=BruzV2.1616G8.1
Bruz_scaf_1616	Mikado_loci	five_prime_UTR	33455	33455	.	-	.	ID=BruzV2.1616G8.1.five_prime_UTR1;Parent=BruzV2.1616G8.1
###
Bruz_scaf_1616	Mikado_loci	superlocus	37729	40295	.	-	.	ID=Mikado_superlocus:Bruz_scaf_1616-:37729-40295;Name=superlocus:Bruz_scaf_1616-:37729-40295
Bruz_scaf_1616	Mikado_loci	gene	37729	40295	18	-	.	ID=BruzV2.1616G10;Name=BruzV2.1616G10;multiexonic=False;superlocus=Mikado_superlocus:Bruz_scaf_1616-:37729-40295
Bruz_scaf_1616	Mikado_loci	mRNA	37729	40295	18	-	.	ID=BruzV2.1616G10.1;Parent=BruzV2.1616G10;Name=BruzV2.1616G10.1;alias=st_MSTRG.13871.1;primary=True
Bruz_scaf_1616	Mikado_loci	exon	37729	40295	.	-	.	ID=BruzV2.1616G10.1.exon1;Parent=BruzV2.1616G10.1
Bruz_scaf_1616	Mikado_loci	three_prime_UTR	37729	39624	.	-	.	ID=BruzV2.1616G10.1.three_prime_UTR1;Parent=BruzV2.1616G10.1
Bruz_scaf_1616	Mikado_loci	CDS	39625	40293	.	-	0	ID=BruzV2.1616G10.1.CDS1;Parent=BruzV2.1616G10.1
Bruz_scaf_1616	Mikado_loci	five_prime_UTR	40294	40295	.	-	.	ID=BruzV2.1616G10.1.five_prime_UTR1;Parent=BruzV2.1616G10.1
###
Bruz_scaf_1616	Mikado_loci	superlocus	42754	45221	.	-	.	ID=Mikado_superlocus:Bruz_scaf_1616-:42754-45221;Name=superlocus:Bruz_scaf_1616-:42754-45221
Bruz_scaf_1616	Mikado_loci	gene	42754	45221	18	-	.	ID=BruzV2.1616G12;Name=BruzV2.1616G12;multiexonic=False;superlocus=Mikado_superlocus:Bruz_scaf_1616-:42754-45221
Bruz_scaf_1616	Mikado_loci	mRNA	42754	45221	18	-	.	ID=BruzV2.1616G12.1;Parent=BruzV2.1616G12;Name=BruzV2.1616G12.1;alias=v1_Bruz.1616G16.1;alias=MSTRG.13333.1;primary=True
Bruz_scaf_1616	Mikado_loci	exon	42754	45221	.	-	.	ID=BruzV2.1616G12.1.exon1;Parent=BruzV2.1616G12.1
Bruz_scaf_1616	Mikado_loci	three_prime_UTR	42754	44603	.	-	.	ID=BruzV2.1616G12.1.three_prime_UTR1;Parent=BruzV2.1616G12.1
Bruz_scaf_1616	Mikado_loci	CDS	44604	45221	.	-	0	ID=BruzV2.1616G12.1.CDS1;Parent=BruzV2.1616G12.1
###
Bruz_scaf_1616	Mikado_loci	superlocus	46732	49765	.	-	.	ID=Mikado_superlocus:Bruz_scaf_1616-:46732-49765;Name=superlocus:Bruz_scaf_1616-:46732-49765
Bruz_scaf_1616	Mikado_loci	gene	48134	49765	19	-	.	ID=BruzV2.1616G14;Name=BruzV2.1616G14;multiexonic=False;superlocus=Mikado_superlocus:Bruz_scaf_1616-:46732-49765
Bruz_scaf_1616	Mikado_loci	mRNA	48134	49765	19	-	.	ID=BruzV2.1616G14.1;Parent=BruzV2.1616G14;Name=BruzV2.1616G14.1;alias=v1_Bruz.1616G20.1;alias=Bruz_scaf_1616.g61.t1;primary=True
Bruz_scaf_1616	Mikado_loci	exon	48134	49765	.	-	.	ID=BruzV2.1616G14.1.exon1;Parent=BruzV2.1616G14.1
Bruz_scaf_1616	Mikado_loci	three_prime_UTR	48134	48330	.	-	.	ID=BruzV2.1616G14.1.three_prime_UTR1;Parent=BruzV2.1616G14.1
Bruz_scaf_1616	Mikado_loci	CDS	48331	49659	.	-	0	ID=BruzV2.1616G14.1.CDS1;Parent=BruzV2.1616G14.1
Bruz_scaf_1616	Mikado_loci	five_prime_UTR	49660	49765	.	-	.	ID=BruzV2.1616G14.1.five_prime_UTR1;Parent=BruzV2.1616G14.1
###
Bruz_scaf_1616	Mikado_loci	superlocus	57125	58845	.	-	.	ID=Mikado_superlocus:Bruz_scaf_1616-:57125-58845;Name=superlocus:Bruz_scaf_1616-:57125-58845
Bruz_scaf_1616	Mikado_loci	gene	57125	58845	19	-	.	ID=BruzV2.1616G16;Name=BruzV2.1616G16;multiexonic=False;superlocus=Mikado_superlocus:Bruz_scaf_1616-:57125-58845
Bruz_scaf_1616	Mikado_loci	mRNA	57125	58845	19	-	.	ID=BruzV2.1616G16.1;Parent=BruzV2.1616G16;Name=BruzV2.1616G16.1;alias=v1_Bruz.1616G22.1;alias=Bruz_scaf_1616.g62.t1;primary=True
Bruz_scaf_1616	Mikado_loci	exon	57125	58845	.	-	.	ID=BruzV2.1616G16.1.exon1;Parent=BruzV2.1616G16.1
Bruz_scaf_1616	Mikado_loci	three_prime_UTR	57125	57371	.	-	.	ID=BruzV2.1616G16.1.three_prime_UTR1;Parent=BruzV2.1616G16.1
Bruz_scaf_1616	Mikado_loci	CDS	57372	58766	.	-	0	ID=BruzV2.1616G16.1.CDS1;Parent=BruzV2.1616G16.1
Bruz_scaf_1616	Mikado_loci	five_prime_UTR	58767	58845	.	-	.	ID=BruzV2.1616G16.1.five_prime_UTR1;Parent=BruzV2.1616G16.1
###
Bruz_scaf_16166	Mikado_loci	superlocus	4436	8646	.	+	.	ID=Mikado_superlocus:Bruz_scaf_16166+:4436-8646;Name=superlocus:Bruz_scaf_16166+:4436-8646
Bruz_scaf_16166	Mikado_loci	gene	4436	8634	20	+	.	ID=BruzV2.16166G2;Name=BruzV2.16166G2;multiexonic=True;superlocus=Mikado_superlocus:Bruz_scaf_16166+:4436-8646
Bruz_scaf_16166	Mikado_loci	mRNA	4436	8634	20	+	.	ID=BruzV2.16166G2.1;Parent=BruzV2.16166G2;Name=BruzV2.16166G2.1;alias=v1_Bruz.16166G2.1;alias=Bruz_scaf_16166.g58.t1;canonical_junctions=1,2,3;canonical_number=3;canonical_proportion=1.0;primary=True
Bruz_scaf_16166	Mikado_loci	exon	4436	4983	.	+	.	ID=BruzV2.16166G2.1.exon1;Parent=BruzV2.16166G2.1
Bruz_scaf_16166	Mikado_loci	five_prime_UTR	4436	4436	.	+	.	ID=BruzV2.16166G2.1.five_prime_UTR1;Parent=BruzV2.16166G2.1
Bruz_scaf_16166	Mikado_loci	CDS	4437	4983	.	+	0	ID=BruzV2.16166G2.1.CDS1;Parent=BruzV2.16166G2.1
Bruz_scaf_16166	Mikado_loci	CDS	5082	5269	.	+	2	ID=BruzV2.16166G2.1.CDS2;Parent=BruzV2.16166G2.1
Bruz_scaf_16166	Mikado_loci	exon	5082	5269	.	+	.	ID=BruzV2.16166G2.1.exon2;Parent=BruzV2.16166G2.1
Bruz_scaf_16166	Mikado_loci	CDS	5991	6046	.	+	0	ID=BruzV2.16166G2.1.CDS3;Parent=BruzV2.16166G2.1
Bruz_scaf_16166	Mikado_loci	exon	5991	6046	.	+	.	ID=BruzV2.16166G2.1.exon3;Parent=BruzV2.16166G2.1
Bruz_scaf_16166	Mikado_loci	CDS	7344	8037	.	+	1	ID=BruzV2.16166G2.1.CDS4;Parent=BruzV2.16166G2.1
Bruz_scaf_16166	Mikado_loci	exon	7344	8634	.	+	.	ID=BruzV2.16166G2.1.exon4;Parent=BruzV2.16166G2.1
Bruz_scaf_16166	Mikado_loci	three_prime_UTR	8038	8634	.	+	.	ID=BruzV2.16166G2.1.three_prime_UTR1;Parent=BruzV2.16166G2.1
###
Bruz_scaf_16168	Mikado_loci	superlocus	119	1774	.	+	.	ID=Mikado_superlocus:Bruz_scaf_16168+:119-1774;Name=superlocus:Bruz_scaf_16168+:119-1774
Bruz_scaf_16168	Mikado_loci	gene	119	1774	19	+	.	ID=BruzV2.16168G2;Name=BruzV2.16168G2;multiexonic=False;superlocus=Mikado_superlocus:Bruz_scaf_16168+:119-1774
Bruz_scaf_16168	Mikado_loci	mRNA	119	1774	19	+	.	ID=BruzV2.16168G2.1;Parent=BruzV2.16168G2;Name=BruzV2.16168G2.1;alias=v1_Bruz.16168G2.1;alias=MSTRG.13341.1;primary=True
Bruz_scaf_16168	Mikado_loci	exon	119	1774	.	+	.	ID=BruzV2.16168G2.1.exon1;Parent=BruzV2.16168G2.1
Bruz_scaf_16168	Mikado_loci	five_prime_UTR	119	515	.	+	.	ID=BruzV2.16168G2.1.five_prime_UTR1;Parent=BruzV2.16168G2.1
Bruz_scaf_16168	Mikado_loci	CDS	516	1241	.	+	0	ID=BruzV2.16168G2.1.CDS1;Parent=BruzV2.16168G2.1
Bruz_scaf_16168	Mikado_loci	three_prime_UTR	1242	1774	.	+	.	ID=BruzV2.16168G2.1.three_prime_UTR1;Parent=BruzV2.16168G2.1
###
Bruz_scaf_1617	Mikado_loci	superlocus	5576	8080	.	+	.	ID=Mikado_superlocus:Bruz_scaf_1617+:5576-8080;Name=superlocus:Bruz_scaf_1617+:5576-8080
Bruz_scaf_1617	Mikado_loci	gene	5576	8080	20	+	.	ID=BruzV2.1617G2;Name=BruzV2.1617G2;multiexonic=True;superlocus=Mikado_superlocus:Bruz_scaf_1617+:5576-8080
Bruz_scaf_1617	Mikado_loci	mRNA	5576	8080	20	+	.	ID=BruzV2.1617G2.1;Parent=BruzV2.1617G2;Name=BruzV2.1617G2.1;alias=v1_Bruz.1617G2.1;alias=Bruz_scaf_1617.g63.t1;canonical_junctions=1,2;canonical_number=2;canonical_proportion=1.0;primary=True
Bruz_scaf_1617	Mikado_loci	exon	5576	5861	.	+	.	ID=BruzV2.1617G2.1.exon1;Parent=BruzV2.1617G2.1
Bruz_scaf_1617	Mikado_loci	five_prime_UTR	5576	5702	.	+	.	ID=BruzV2.1617G2.1.five_prime_UTR1;Parent=BruzV2.1617G2.1
Bruz_scaf_1617	Mikado_loci	CDS	5703	5861	.	+	0	ID=BruzV2.1617G2.1.CDS1;Parent=BruzV2.1617G2.1
Bruz_scaf_1617	Mikado_loci	CDS	5974	7086	.	+	0	ID=BruzV2.1617G2.1.CDS2;Parent=BruzV2.1617G2.1
Bruz_scaf_1617	Mikado_loci	exon	5974	7086	.	+	.	ID=BruzV2.1617G2.1.exon2;Parent=BruzV2.1617G2.1
Bruz_scaf_1617	Mikado_loci	CDS	7182	7655	.	+	0	ID=BruzV2.1617G2.1.CDS3;Parent=BruzV2.1617G2.1
Bruz_scaf_1617	Mikado_loci	exon	7182	8080	.	+	.	ID=BruzV2.1617G2.1.exon3;Parent=BruzV2.1617G2.1
Bruz_scaf_1617	Mikado_loci	three_prime_UTR	7656	8080	.	+	.	ID=BruzV2.1617G2.1.three_prime_UTR1;Parent=BruzV2.1617G2.1
###
Bruz_scaf_1617	Mikado_loci	superlocus	19686	24579	.	+	.	ID=Mikado_superlocus:Bruz_scaf_1617+:19686-24579;Name=superlocus:Bruz_scaf_1617+:19686-24579
Bruz_scaf_1617	Mikado_loci	gene	19686	24440	20	+	.	ID=BruzV2.1617G4;Name=BruzV2.1617G4;multiexonic=True;superlocus=Mikado_superlocus:Bruz_scaf_1617+:19686-24579
Bruz_scaf_1617	Mikado_loci	mRNA	19686	24440	20	+	.	ID=BruzV2.1617G4.1;Parent=BruzV2.1617G4;Name=BruzV2.1617G4.1;alias=v1_Bruz.1617G6.1;alias=Bruz_scaf_1617.g64.t1;canonical_junctions=1,2,3,4,5,6,7,8,9,10;canonical_number=10;canonical_proportion=1.0;primary=True
Bruz_scaf_1617	Mikado_loci	exon	19686	20254	.	+	.	ID=BruzV2.1617G4.1.exon1;Parent=BruzV2.1617G4.1
Bruz_scaf_1617	Mikado_loci	five_prime_UTR	19686	20254	.	+	.	ID=BruzV2.1617G4.1.five_prime_UTR1;Parent=BruzV2.1617G4.1
Bruz_scaf_1617	Mikado_loci	exon	20463	20544	.	+	.	ID=BruzV2.1617G4.1.exon2;Parent=BruzV2.1617G4.1
Bruz_scaf_1617	Mikado_loci	five_prime_UTR	20463	20544	.	+	.	ID=BruzV2.1617G4.1.five_prime_UTR2;Parent=BruzV2.1617G4.1
Bruz_scaf_1617	Mikado_loci	exon	20628	20801	.	+	.	ID=BruzV2.1617G4.1.exon3;Parent=BruzV2.1617G4.1
Bruz_scaf_1617	Mikado_loci	five_prime_UTR	20628	20639	.	+	.	ID=BruzV2.1617G4.1.five_prime_UTR3;Parent=BruzV2.1617G4.1
Bruz_scaf_1617	Mikado_loci	CDS	20640	20801	.	+	0	ID=BruzV2.1617G4.1.CDS1;Parent=BruzV2.1617G4.1
Bruz_scaf_1617	Mikado_loci	CDS	21328	21455	.	+	0	ID=BruzV2.1617G4.1.CDS2;Parent=BruzV2.1617G4.1
Bruz_scaf_1617	Mikado_loci	exon	21328	21455	.	+	.	ID=BruzV2.1617G4.1.exon4;Parent=BruzV2.1617G4.1
Bruz_scaf_1617	Mikado_loci	CDS	21737	21887	.	+	1	ID=BruzV2.1617G4.1.CDS3;Parent=BruzV2.1617G4.1
Bruz_scaf_1617	Mikado_loci	exon	21737	21887	.	+	.	ID=BruzV2.1617G4.1.exon5;Parent=BruzV2.1617G4.1
Bruz_scaf_1617	Mikado_loci	CDS	21990	22193	.	+	0	ID=BruzV2.1617G4.1.CDS4;Parent=BruzV2.1617G4.1
Bruz_scaf_1617	Mikado_loci	exon	21990	22193	.	+	.	ID=BruzV2.1617G4.1.exon6;Parent=BruzV2.1617G4.1
Bruz_scaf_1617	Mikado_loci	CDS	22275	22699	.	+	0	ID=BruzV2.1617G4.1.CDS5;Parent=BruzV2.1617G4.1
Bruz_scaf_1617	Mikado_loci	exon	22275	22699	.	+	.	ID=BruzV2.1617G4.1.exon7;Parent=BruzV2.1617G4.1
Bruz_scaf_1617	Mikado_loci	CDS	23266	23458	.	+	1	ID=BruzV2.1617G4.1.CDS6;Parent=BruzV2.1617G4.1
Bruz_scaf_1617	Mikado_loci	exon	23266	23458	.	+	.	ID=BruzV2.1617G4.1.exon8;Parent=BruzV2.1617G4.1
Bruz_scaf_1617	Mikado_loci	CDS	23529	23624	.	+	0	ID=BruzV2.1617G4.1.CDS7;Parent=BruzV2.1617G4.1
Bruz_scaf_1617	Mikado_loci	exon	23529	23624	.	+	.	ID=BruzV2.1617G4.1.exon9;Parent=BruzV2.1617G4.1
Bruz_scaf_1617	Mikado_loci	CDS	23755	23910	.	+	0	ID=BruzV2.1617G4.1.CDS8;Parent=BruzV2.1617G4.1
Bruz_scaf_1617	Mikado_loci	exon	23755	23910	.	+	.	ID=BruzV2.1617G4.1.exon10;Parent=BruzV2.1617G4.1
Bruz_scaf_1617	Mikado_loci	CDS	23996	24160	.	+	0	ID=BruzV2.1617G4.1.CDS9;Parent=BruzV2.1617G4.1
Bruz_scaf_1617	Mikado_loci	exon	23996	24440	.	+	.	ID=BruzV2.1617G4.1.exon11;Parent=BruzV2.1617G4.1
Bruz_scaf_1617	Mikado_loci	three_prime_UTR	24161	24440	.	+	.	ID=BruzV2.1617G4.1.three_prime_UTR1;Parent=BruzV2.1617G4.1
###
Bruz_scaf_1617	Mikado_loci	superlocus	28916	34014	.	+	.	ID=Mikado_superlocus:Bruz_scaf_1617+:28916-34014;Name=superlocus:Bruz_scaf_1617+:28916-34014
Bruz_scaf_1617	Mikado_loci	gene	28916	33491	20	+	.	ID=BruzV2.1617G6;Name=BruzV2.1617G6;multiexonic=True;superlocus=Mikado_superlocus:Bruz_scaf_1617+:28916-34014
Bruz_scaf_1617	Mikado_loci	mRNA	28916	33491	20	+	.	ID=BruzV2.1617G6.1;Parent=BruzV2.1617G6;Name=BruzV2.1617G6.1;alias=v1_Bruz.1617G8.1;alias=Bruz_scaf_1617.g65.t1;canonical_junctions=1,2,3,4,5,6,7,8,9,10,11;canonical_number=11;canonical_proportion=1.0;primary=True
Bruz_scaf_1617	Mikado_loci	exon	28916	29345	.	+	.	ID=BruzV2.1617G6.1.exon1;Parent=BruzV2.1617G6.1
Bruz_scaf_1617	Mikado_loci	five_prime_UTR	28916	29345	.	+	.	ID=BruzV2.1617G6.1.five_prime_UTR1;Parent=BruzV2.1617G6.1
Bruz_scaf_1617	Mikado_loci	exon	30067	30358	.	+	.	ID=BruzV2.1617G6.1.exon2;Parent=BruzV2.1617G6.1
Bruz_scaf_1617	Mikado_loci	five_prime_UTR	30067	30163	.	+	.	ID=BruzV2.1617G6.1.five_prime_UTR2;Parent=BruzV2.1617G6.1
Bruz_scaf_1617	Mikado_loci	CDS	30164	30358	.	+	0	ID=BruzV2.1617G6.1.CDS1;Parent=BruzV2.1617G6.1
Bruz_scaf_1617	Mikado_loci	CDS	30524	30603	.	+	0	ID=BruzV2.1617G6.1.CDS2;Parent=BruzV2.1617G6.1
Bruz_scaf_1617	Mikado_loci	exon	30524	30603	.	+	.	ID=BruzV2.1617G6.1.exon3;Parent=BruzV2.1617G6.1
Bruz_scaf_1617	Mikado_loci	CDS	31112	31236	.	+	1	ID=BruzV2.1617G6.1.CDS3;Parent=BruzV2.1617G6.1
Bruz_scaf_1617	Mikado_loci	exon	31112	31236	.	+	.	ID=BruzV2.1617G6.1.exon4;Parent=BruzV2.1617G6.1
Bruz_scaf_1617	Mikado_loci	CDS	31330	31451	.	+	2	ID=BruzV2.1617G6.1.CDS4;Parent=BruzV2.1617G6.1
Bruz_scaf_1617	Mikado_loci	exon	31330	31451	.	+	.	ID=BruzV2.1617G6.1.exon5;Parent=BruzV2.1617G6.1
Bruz_scaf_1617	Mikado_loci	CDS	31608	31847	.	+	0	ID=BruzV2.1617G6.1.CDS5;Parent=BruzV2.1617G6.1
Bruz_scaf_1617	Mikado_loci	exon	31608	31847	.	+	.	ID=BruzV2.1617G6.1.exon6;Parent=BruzV2.1617G6.1
Bruz_scaf_1617	Mikado_loci	CDS	31939	32013	.	+	0	ID=BruzV2.1617G6.1.CDS6;Parent=BruzV2.1617G6.1
Bruz_scaf_1617	Mikado_loci	exon	31939	32013	.	+	.	ID=BruzV2.1617G6.1.exon7;Parent=BruzV2.1617G6.1
Bruz_scaf_1617	Mikado_loci	CDS	32102	32202	.	+	0	ID=BruzV2.1617G6.1.CDS7;Parent=BruzV2.1617G6.1
Bruz_scaf_1617	Mikado_loci	exon	32102	32202	.	+	.	ID=BruzV2.1617G6.1.exon8;Parent=BruzV2.1617G6.1
Bruz_scaf_1617	Mikado_loci	CDS	32357	32409	.	+	1	ID=BruzV2.1617G6.1.CDS8;Parent=BruzV2.1617G6.1
Bruz_scaf_1617	Mikado_loci	exon	32357	32409	.	+	.	ID=BruzV2.1617G6.1.exon9;Parent=BruzV2.1617G6.1
Bruz_scaf_1617	Mikado_loci	CDS	32537	32731	.	+	2	ID=BruzV2.1617G6.1.CDS9;Parent=BruzV2.1617G6.1
Bruz_scaf_1617	Mikado_loci	exon	32537	32731	.	+	.	ID=BruzV2.1617G6.1.exon10;Parent=BruzV2.1617G6.1
Bruz_scaf_1617	Mikado_loci	CDS	32904	33025	.	+	2	ID=BruzV2.1617G6.1.CDS10;Parent=BruzV2.1617G6.1
Bruz_scaf_1617	Mikado_loci	exon	32904	33033	.	+	.	ID=BruzV2.1617G6.1.exon11;Parent=BruzV2.1617G6.1
Bruz_scaf_1617	Mikado_loci	three_prime_UTR	33026	33033	.	+	.	ID=BruzV2.1617G6.1.three_prime_UTR1;Parent=BruzV2.1617G6.1
Bruz_scaf_1617	Mikado_loci	exon	33156	33491	.	+	.	ID=BruzV2.1617G6.1.exon12;Parent=BruzV2.1617G6.1
Bruz_scaf_1617	Mikado_loci	three_prime_UTR	33156	33491	.	+	.	ID=BruzV2.1617G6.1.three_prime_UTR2;Parent=BruzV2.1617G6.1
###
Bruz_scaf_1617	Mikado_loci	superlocus	42156	45990	.	+	.	ID=Mikado_superlocus:Bruz_scaf_1617+:42156-45990;Name=superlocus:Bruz_scaf_1617+:42156-45990
Bruz_scaf_1617	Mikado_loci	gene	42156	45990	20	+	.	ID=BruzV2.1617G8;Name=BruzV2.1617G8;multiexonic=True;superlocus=Mikado_superlocus:Bruz_scaf_1617+:42156-45990
Bruz_scaf_1617	Mikado_loci	mRNA	42156	45990	20	+	.	ID=BruzV2.1617G8.1;Parent=BruzV2.1617G8;Name=BruzV2.1617G8.1;alias=v1_Bruz.1617G10.1;alias=Bruz_scaf_1617.g66.t1;canonical_junctions=1,2,3,4,5,6;canonical_number=6;canonical_proportion=1.0;primary=True
Bruz_scaf_1617	Mikado_loci	exon	42156	42577	.	+	.	ID=BruzV2.1617G8.1.exon1;Parent=BruzV2.1617G8.1
Bruz_scaf_1617	Mikado_loci	five_prime_UTR	42156	42479	.	+	.	ID=BruzV2.1617G8.1.five_prime_UTR1;Parent=BruzV2.1617G8.1
Bruz_scaf_1617	Mikado_loci	CDS	42480	42577	.	+	0	ID=BruzV2.1617G8.1.CDS1;Parent=BruzV2.1617G8.1
Bruz_scaf_1617	Mikado_loci	CDS	42727	42815	.	+	1	ID=BruzV2.1617G8.1.CDS2;Parent=BruzV2.1617G8.1
Bruz_scaf_1617	Mikado_loci	exon	42727	42815	.	+	.	ID=BruzV2.1617G8.1.exon2;Parent=BruzV2.1617G8.1
Bruz_scaf_1617	Mikado_loci	CDS	43120	43268	.	+	2	ID=BruzV2.1617G8.1.CDS3;Parent=BruzV2.1617G8.1
Bruz_scaf_1617	Mikado_loci	exon	43120	43268	.	+	.	ID=BruzV2.1617G8.1.exon3;Parent=BruzV2.1617G8.1
Bruz_scaf_1617	Mikado_loci	CDS	44330	44443	.	+	0	ID=BruzV2.1617G8.1.CDS4;Parent=BruzV2.1617G8.1
Bruz_scaf_1617	Mikado_loci	exon	44330	44443	.	+	.	ID=BruzV2.1617G8.1.exon4;Parent=BruzV2.1617G8.1
Bruz_scaf_1617	Mikado_loci	CDS	44555	44671	.	+	0	ID=BruzV2.1617G8.1.CDS5;Parent=BruzV2.1617G8.1
Bruz_scaf_1617	Mikado_loci	exon	44555	44671	.	+	.	ID=BruzV2.1617G8.1.exon5;Parent=BruzV2.1617G8.1
Bruz_scaf_1617	Mikado_loci	CDS	44776	44919	.	+	0	ID=BruzV2.1617G8.1.CDS6;Parent=BruzV2.1617G8.1
Bruz_scaf_1617	Mikado_loci	exon	44776	44919	.	+	.	ID=BruzV2.1617G8.1.exon6;Parent=BruzV2.1617G8.1
Bruz_scaf_1617	Mikado_loci	CDS	45292	45423	.	+	0	ID=BruzV2.1617G8.1.CDS7;Parent=BruzV2.1617G8.1
Bruz_scaf_1617	Mikado_loci	exon	45292	45990	.	+	.	ID=BruzV2.1617G8.1.exon7;Parent=BruzV2.1617G8.1
Bruz_scaf_1617	Mikado_loci	three_prime_UTR	45424	45990	.	+	.	ID=BruzV2.1617G8.1.three_prime_UTR1;Parent=BruzV2.1617G8.1
###
Bruz_scaf_1617	Mikado_loci	superlocus	47622	51140	.	+	.	ID=Mikado_superlocus:Bruz_scaf_1617+:47622-51140;Name=superlocus:Bruz_scaf_1617+:47622-51140
Bruz_scaf_1617	Mikado_loci	gene	47666	51140	20	+	.	ID=BruzV2.1617G10;Name=BruzV2.1617G10;multiexonic=True;superlocus=Mikado_superlocus:Bruz_scaf_1617+:47622-51140
Bruz_scaf_1617	Mikado_loci	mRNA	47666	51140	20	+	.	ID=BruzV2.1617G10.1;Parent=BruzV2.1617G10;Name=BruzV2.1617G10.1;alias=v1_Bruz.1617G12.1;alias=Bruz_scaf_1617.g67.t1;canonical_junctions=1,2;canonical_number=2;canonical_proportion=1.0;primary=True
Bruz_scaf_1617	Mikado_loci	exon	47666	48281	.	+	.	ID=BruzV2.1617G10.1.exon1;Parent=BruzV2.1617G10.1
Bruz_scaf_1617	Mikado_loci	five_prime_UTR	47666	48070	.	+	.	ID=BruzV2.1617G10.1.five_prime_UTR1;Parent=BruzV2.1617G10.1
Bruz_scaf_1617	Mikado_loci	CDS	48071	48281	.	+	0	ID=BruzV2.1617G10.1.CDS1;Parent=BruzV2.1617G10.1
Bruz_scaf_1617	Mikado_loci	CDS	50070	50588	.	+	2	ID=BruzV2.1617G10.1.CDS2;Parent=BruzV2.1617G10.1
Bruz_scaf_1617	Mikado_loci	exon	50070	50588	.	+	.	ID=BruzV2.1617G10.1.exon2;Parent=BruzV2.1617G10.1
Bruz_scaf_1617	Mikado_loci	CDS	50669	50754	.	+	2	ID=BruzV2.1617G10.1.CDS3;Parent=BruzV2.1617G10.1
Bruz_scaf_1617	Mikado_loci	exon	50669	51140	.	+	.	ID=BruzV2.1617G10.1.exon3;Parent=BruzV2.1617G10.1
Bruz_scaf_1617	Mikado_loci	three_prime_UTR	50755	51140	.	+	.	ID=BruzV2.1617G10.1.three_prime_UTR1;Parent=BruzV2.1617G10.1
###
Bruz_scaf_1617	Mikado_loci	superlocus	51580	60365	.	-	.	ID=Mikado_superlocus:Bruz_scaf_1617-:51580-60365;Name=superlocus:Bruz_scaf_1617-:51580-60365
Bruz_scaf_1617	Mikado_loci	gene	51607	53025	20	-	.	ID=BruzV2.1617G12;Name=BruzV2.1617G12;multiexonic=True;superlocus=Mikado_superlocus:Bruz_scaf_1617-:51580-60365
Bruz_scaf_1617	Mikado_loci	mRNA	51607	53025	20	-	.	ID=BruzV2.1617G12.1;Parent=BruzV2.1617G12;Name=BruzV2.1617G12.1;alias=v1_Bruz.1617G14.1;alias=Bruz_scaf_1617.g68.t1;canonical_junctions=1,2;canonical_number=2;canonical_proportion=1.0;primary=True
Bruz_scaf_1617	Mikado_loci	exon	51607	52302	.	-	.	ID=BruzV2.1617G12.1.exon1;Parent=BruzV2.1617G12.1
Bruz_scaf_1617	Mikado_loci	three_prime_UTR	51607	51951	.	-	.	ID=BruzV2.1617G12.1.three_prime_UTR1;Parent=BruzV2.1617G12.1
Bruz_scaf_1617	Mikado_loci	CDS	51952	52302	.	-	0	ID=BruzV2.1617G12.1.CDS1;Parent=BruzV2.1617G12.1
Bruz_scaf_1617	Mikado_loci	CDS	52710	52844	.	-	0	ID=BruzV2.1617G12.1.CDS2;Parent=BruzV2.1617G12.1
Bruz_scaf_1617	Mikado_loci	exon	52710	52844	.	-	.	ID=BruzV2.1617G12.1.exon2;Parent=BruzV2.1617G12.1
Bruz_scaf_1617	Mikado_loci	CDS	53000	53023	.	-	0	ID=BruzV2.1617G12.1.CDS3;Parent=BruzV2.1617G12.1
Bruz_scaf_1617	Mikado_loci	exon	53000	53025	.	-	.	ID=BruzV2.1617G12.1.exon3;Parent=BruzV2.1617G12.1
Bruz_scaf_1617	Mikado_loci	five_prime_UTR	53024	53025	.	-	.	ID=BruzV2.1617G12.1.five_prime_UTR1;Parent=BruzV2.1617G12.1
Bruz_scaf_1617	Mikado_loci	gene	53217	60365	20	-	.	ID=BruzV2.1617G14;Name=BruzV2.1617G14;multiexonic=True;superlocus=Mikado_superlocus:Bruz_scaf_1617-:51580-60365
Bruz_scaf_1617	Mikado_loci	mRNA	53217	60365	20	-	.	ID=BruzV2.1617G14.1;Parent=BruzV2.1617G14;Name=BruzV2.1617G14.1;alias=v1_Bruz.1617G16.1;alias=Bruz_scaf_1617.g69.t1;canonical_junctions=1,2,3,4,5,6,7,8,9,10,11,12,13,14,15,16,17,18,19;canonical_number=19;canonical_proportion=1.0;primary=True
Bruz_scaf_1617	Mikado_loci	exon	53217	53250	.	-	.	ID=BruzV2.1617G14.1.exon1;Parent=BruzV2.1617G14.1
Bruz_scaf_1617	Mikado_loci	three_prime_UTR	53217	53250	.	-	.	ID=BruzV2.1617G14.1.three_prime_UTR1;Parent=BruzV2.1617G14.1
Bruz_scaf_1617	Mikado_loci	exon	53405	53412	.	-	.	ID=BruzV2.1617G14.1.exon2;Parent=BruzV2.1617G14.1
Bruz_scaf_1617	Mikado_loci	three_prime_UTR	53405	53407	.	-	.	ID=BruzV2.1617G14.1.three_prime_UTR2;Parent=BruzV2.1617G14.1
Bruz_scaf_1617	Mikado_loci	CDS	53408	53412	.	-	2	ID=BruzV2.1617G14.1.CDS1;Parent=BruzV2.1617G14.1
Bruz_scaf_1617	Mikado_loci	CDS	53485	53536	.	-	0	ID=BruzV2.1617G14.1.CDS2;Parent=BruzV2.1617G14.1
Bruz_scaf_1617	Mikado_loci	exon	53485	53536	.	-	.	ID=BruzV2.1617G14.1.exon3;Parent=BruzV2.1617G14.1
Bruz_scaf_1617	Mikado_loci	CDS	53707	53993	.	-	2	ID=BruzV2.1617G14.1.CDS3;Parent=BruzV2.1617G14.1
Bruz_scaf_1617	Mikado_loci	exon	53707	53993	.	-	.	ID=BruzV2.1617G14.1.exon4;Parent=BruzV2.1617G14.1
Bruz_scaf_1617	Mikado_loci	CDS	54298	54450	.	-	2	ID=BruzV2.1617G14.1.CDS4;Parent=BruzV2.1617G14.1
Bruz_scaf_1617	Mikado_loci	exon	54298	54450	.	-	.	ID=BruzV2.1617G14.1.exon5;Parent=BruzV2.1617G14.1
Bruz_scaf_1617	Mikado_loci	CDS	54629	55125	.	-	1	ID=BruzV2.1617G14.1.CDS5;Parent=BruzV2.1617G14.1
Bruz_scaf_1617	Mikado_loci	exon	54629	55125	.	-	.	ID=BruzV2.1617G14.1.exon6;Parent=BruzV2.1617G14.1
Bruz_scaf_1617	Mikado_loci	CDS	55401	55469	.	-	1	ID=BruzV2.1617G14.1.CDS6;Parent=BruzV2.1617G14.1
Bruz_scaf_1617	Mikado_loci	exon	55401	55469	.	-	.	ID=BruzV2.1617G14.1.exon7;Parent=BruzV2.1617G14.1
Bruz_scaf_1617	Mikado_loci	CDS	55547	55633	.	-	1	ID=BruzV2.1617G14.1.CDS7;Parent=BruzV2.1617G14.1
Bruz_scaf_1617	Mikado_loci	exon	55547	55633	.	-	.	ID=BruzV2.1617G14.1.exon8;Parent=BruzV2.1617G14.1
Bruz_scaf_1617	Mikado_loci	CDS	55808	55879	.	-	1	ID=BruzV2.1617G14.1.CDS8;Parent=BruzV2.1617G14.1
Bruz_scaf_1617	Mikado_loci	exon	55808	55879	.	-	.	ID=BruzV2.1617G14.1.exon9;Parent=BruzV2.1617G14.1
Bruz_scaf_1617	Mikado_loci	CDS	55950	56018	.	-	1	ID=BruzV2.1617G14.1.CDS9;Parent=BruzV2.1617G14.1
Bruz_scaf_1617	Mikado_loci	exon	55950	56018	.	-	.	ID=BruzV2.1617G14.1.exon10;Parent=BruzV2.1617G14.1
Bruz_scaf_1617	Mikado_loci	CDS	56261	56329	.	-	1	ID=BruzV2.1617G14.1.CDS10;Parent=BruzV2.1617G14.1
Bruz_scaf_1617	Mikado_loci	exon	56261	56329	.	-	.	ID=BruzV2.1617G14.1.exon11;Parent=BruzV2.1617G14.1
Bruz_scaf_1617	Mikado_loci	CDS	56896	56970	.	-	1	ID=BruzV2.1617G14.1.CDS11;Parent=BruzV2.1617G14.1
Bruz_scaf_1617	Mikado_loci	exon	56896	56970	.	-	.	ID=BruzV2.1617G14.1.exon12;Parent=BruzV2.1617G14.1
Bruz_scaf_1617	Mikado_loci	CDS	57347	57418	.	-	1	ID=BruzV2.1617G14.1.CDS12;Parent=BruzV2.1617G14.1
Bruz_scaf_1617	Mikado_loci	exon	57347	57418	.	-	.	ID=BruzV2.1617G14.1.exon13;Parent=BruzV2.1617G14.1
Bruz_scaf_1617	Mikado_loci	CDS	57513	57584	.	-	1	ID=BruzV2.1617G14.1.CDS13;Parent=BruzV2.1617G14.1
Bruz_scaf_1617	Mikado_loci	exon	57513	57584	.	-	.	ID=BruzV2.1617G14.1.exon14;Parent=BruzV2.1617G14.1
Bruz_scaf_1617	Mikado_loci	CDS	57692	57835	.	-	1	ID=BruzV2.1617G14.1.CDS14;Parent=BruzV2.1617G14.1
Bruz_scaf_1617	Mikado_loci	exon	57692	57835	.	-	.	ID=BruzV2.1617G14.1.exon15;Parent=BruzV2.1617G14.1
Bruz_scaf_1617	Mikado_loci	CDS	57921	57992	.	-	1	ID=BruzV2.1617G14.1.CDS15;Parent=BruzV2.1617G14.1
Bruz_scaf_1617	Mikado_loci	exon	57921	57992	.	-	.	ID=BruzV2.1617G14.1.exon16;Parent=BruzV2.1617G14.1
Bruz_scaf_1617	Mikado_loci	CDS	58280	58351	.	-	1	ID=BruzV2.1617G14.1.CDS16;Parent=BruzV2.1617G14.1
Bruz_scaf_1617	Mikado_loci	exon	58280	58351	.	-	.	ID=BruzV2.1617G14.1.exon17;Parent=BruzV2.1617G14.1
Bruz_scaf_1617	Mikado_loci	CDS	58517	58667	.	-	2	ID=BruzV2.1617G14.1.CDS17;Parent=BruzV2.1617G14.1
Bruz_scaf_1617	Mikado_loci	exon	58517	58667	.	-	.	ID=BruzV2.1617G14.1.exon18;Parent=BruzV2.1617G14.1
Bruz_scaf_1617	Mikado_loci	CDS	58875	58974	.	-	0	ID=BruzV2.1617G14.1.CDS18;Parent=BruzV2.1617G14.1
Bruz_scaf_1617	Mikado_loci	exon	58875	59045	.	-	.	ID=BruzV2.1617G14.1.exon19;Parent=BruzV2.1617G14.1
Bruz_scaf_1617	Mikado_loci	five_prime_UTR	58975	59045	.	-	.	ID=BruzV2.1617G14.1.five_prime_UTR1;Parent=BruzV2.1617G14.1
Bruz_scaf_1617	Mikado_loci	exon	60207	60365	.	-	.	ID=BruzV2.1617G14.1.exon20;Parent=BruzV2.1617G14.1
Bruz_scaf_1617	Mikado_loci	five_prime_UTR	60207	60365	.	-	.	ID=BruzV2.1617G14.1.five_prime_UTR2;Parent=BruzV2.1617G14.1
###
Bruz_scaf_16170	Mikado_loci	superlocus	306	2753	.	+	.	ID=Mikado_superlocus:Bruz_scaf_16170+:306-2753;Name=superlocus:Bruz_scaf_16170+:306-2753
Bruz_scaf_16170	Mikado_loci	gene	306	1208	19	+	.	ID=BruzV2.16170G2;Name=BruzV2.16170G2;multiexonic=False;superlocus=Mikado_superlocus:Bruz_scaf_16170+:306-2753
Bruz_scaf_16170	Mikado_loci	mRNA	306	1208	19	+	.	ID=BruzV2.16170G2.1;Parent=BruzV2.16170G2;Name=BruzV2.16170G2.1;alias=v1_Bruz.16170G2.1;alias=Bruz_scaf_16170.g60.t1;primary=True
Bruz_scaf_16170	Mikado_loci	exon	306	1208	.	+	.	ID=BruzV2.16170G2.1.exon1;Parent=BruzV2.16170G2.1
Bruz_scaf_16170	Mikado_loci	five_prime_UTR	306	486	.	+	.	ID=BruzV2.16170G2.1.five_prime_UTR1;Parent=BruzV2.16170G2.1
Bruz_scaf_16170	Mikado_loci	CDS	487	894	.	+	0	ID=BruzV2.16170G2.1.CDS1;Parent=BruzV2.16170G2.1
Bruz_scaf_16170	Mikado_loci	three_prime_UTR	895	1208	.	+	.	ID=BruzV2.16170G2.1.three_prime_UTR1;Parent=BruzV2.16170G2.1
Bruz_scaf_16170	Mikado_loci	gene	306	2753	18	+	.	ID=BruzV2.16170G4;Name=BruzV2.16170G4;multiexonic=False;superlocus=Mikado_superlocus:Bruz_scaf_16170+:306-2753
Bruz_scaf_16170	Mikado_loci	mRNA	306	2753	18	+	.	ID=BruzV2.16170G4.1;Parent=BruzV2.16170G4;Name=BruzV2.16170G4.1;alias=st_MSTRG.13891.1;primary=True
Bruz_scaf_16170	Mikado_loci	exon	306	2753	.	+	.	ID=BruzV2.16170G4.1.exon1;Parent=BruzV2.16170G4.1
Bruz_scaf_16170	Mikado_loci	five_prime_UTR	306	2139	.	+	.	ID=BruzV2.16170G4.1.five_prime_UTR1;Parent=BruzV2.16170G4.1
Bruz_scaf_16170	Mikado_loci	CDS	2140	2544	.	+	0	ID=BruzV2.16170G4.1.CDS1;Parent=BruzV2.16170G4.1
Bruz_scaf_16170	Mikado_loci	three_prime_UTR	2545	2753	.	+	.	ID=BruzV2.16170G4.1.three_prime_UTR1;Parent=BruzV2.16170G4.1
###
Bruz_scaf_16171	Mikado_loci	superlocus	5824	8185	.	-	.	ID=Mikado_superlocus:Bruz_scaf_16171-:5824-8185;Name=superlocus:Bruz_scaf_16171-:5824-8185
Bruz_scaf_16171	Mikado_loci	gene	5824	8185	19	-	.	ID=BruzV2.16171G2;Name=BruzV2.16171G2;multiexonic=False;superlocus=Mikado_superlocus:Bruz_scaf_16171-:5824-8185
Bruz_scaf_16171	Mikado_loci	mRNA	5824	8185	19	-	.	ID=BruzV2.16171G2.1;Parent=BruzV2.16171G2;Name=BruzV2.16171G2.1;alias=v1_Bruz.16171G2.1;alias=Bruz_scaf_16171.g62.t1;primary=True
Bruz_scaf_16171	Mikado_loci	exon	5824	8185	.	-	.	ID=BruzV2.16171G2.1.exon1;Parent=BruzV2.16171G2.1
Bruz_scaf_16171	Mikado_loci	three_prime_UTR	5824	6183	.	-	.	ID=BruzV2.16171G2.1.three_prime_UTR1;Parent=BruzV2.16171G2.1
Bruz_scaf_16171	Mikado_loci	CDS	6184	8184	.	-	0	ID=BruzV2.16171G2.1.CDS1;Parent=BruzV2.16171G2.1
Bruz_scaf_16171	Mikado_loci	five_prime_UTR	8185	8185	.	-	.	ID=BruzV2.16171G2.1.five_prime_UTR1;Parent=BruzV2.16171G2.1
###
Bruz_scaf_16172	Mikado_loci	superlocus	1	2433	.	-	.	ID=Mikado_superlocus:Bruz_scaf_16172-:1-2433;Name=superlocus:Bruz_scaf_16172-:1-2433
Bruz_scaf_16172	Mikado_loci	gene	1	2175	19	-	.	ID=BruzV2.16172G2;Name=BruzV2.16172G2;multiexonic=True;superlocus=Mikado_superlocus:Bruz_scaf_16172-:1-2433
Bruz_scaf_16172	Mikado_loci	mRNA	1	2175	19	-	.	ID=BruzV2.16172G2.1;Parent=BruzV2.16172G2;Name=BruzV2.16172G2.1;alias=v1_Bruz.16172G2.1;alias=Bruz_scaf_16172.g63.t1;canonical_junctions=1,2;canonical_number=2;canonical_proportion=1.0;primary=True
Bruz_scaf_16172	Mikado_loci	exon	1	96	.	-	.	ID=BruzV2.16172G2.1.exon1;Parent=BruzV2.16172G2.1
Bruz_scaf_16172	Mikado_loci	three_prime_UTR	1	96	.	-	.	ID=BruzV2.16172G2.1.three_prime_UTR1;Parent=BruzV2.16172G2.1
Bruz_scaf_16172	Mikado_loci	exon	266	778	.	-	.	ID=BruzV2.16172G2.1.exon2;Parent=BruzV2.16172G2.1
Bruz_scaf_16172	Mikado_loci	three_prime_UTR	266	313	.	-	.	ID=BruzV2.16172G2.1.three_prime_UTR2;Parent=BruzV2.16172G2.1
Bruz_scaf_16172	Mikado_loci	CDS	314	778	.	-	0	ID=BruzV2.16172G2.1.CDS1;Parent=BruzV2.16172G2.1
Bruz_scaf_16172	Mikado_loci	CDS	1937	1960	.	-	0	ID=BruzV2.16172G2.1.CDS2;Parent=BruzV2.16172G2.1
Bruz_scaf_16172	Mikado_loci	exon	1937	2175	.	-	.	ID=BruzV2.16172G2.1.exon3;Parent=BruzV2.16172G2.1
Bruz_scaf_16172	Mikado_loci	five_prime_UTR	1961	2175	.	-	.	ID=BruzV2.16172G2.1.five_prime_UTR1;Parent=BruzV2.16172G2.1
###
Bruz_scaf_16174	Mikado_loci	superlocus	1465	1961	.	-	.	ID=Mikado_superlocus:Bruz_scaf_16174-:1465-1961;Name=superlocus:Bruz_scaf_16174-:1465-1961
Bruz_scaf_16174	Mikado_loci	gene	1465	1961	17	-	.	ID=BruzV2.16174G2;Name=BruzV2.16174G2;multiexonic=False;superlocus=Mikado_superlocus:Bruz_scaf_16174-:1465-1961
Bruz_scaf_16174	Mikado_loci	mRNA	1465	1961	17	-	.	ID=BruzV2.16174G2.1;Parent=BruzV2.16174G2;Name=BruzV2.16174G2.1;alias=v1_Bruz.16174G2.1;alias=MSTRG.13359.1;primary=True
Bruz_scaf_16174	Mikado_loci	CDS	1465	1959	.	-	0	ID=BruzV2.16174G2.1.CDS1;Parent=BruzV2.16174G2.1
Bruz_scaf_16174	Mikado_loci	exon	1465	1961	.	-	.	ID=BruzV2.16174G2.1.exon1;Parent=BruzV2.16174G2.1
Bruz_scaf_16174	Mikado_loci	five_prime_UTR	1960	1961	.	-	.	ID=BruzV2.16174G2.1.five_prime_UTR1;Parent=BruzV2.16174G2.1
###
Bruz_scaf_1618	Mikado_loci	superlocus	1	655	.	-	.	ID=Mikado_superlocus:Bruz_scaf_1618-:1-655;Name=superlocus:Bruz_scaf_1618-:1-655
Bruz_scaf_1618	Mikado_loci	gene	1	655	19	-	.	ID=BruzV2.1618G2;Name=BruzV2.1618G2;multiexonic=False;superlocus=Mikado_superlocus:Bruz_scaf_1618-:1-655
Bruz_scaf_1618	Mikado_loci	mRNA	1	655	19	-	.	ID=BruzV2.1618G2.1;Parent=BruzV2.1618G2;Name=BruzV2.1618G2.1;alias=v1_Bruz.1618G2.1;alias=Bruz_scaf_1618.g70.t1;primary=True
Bruz_scaf_1618	Mikado_loci	exon	1	655	.	-	.	ID=BruzV2.1618G2.1.exon1;Parent=BruzV2.1618G2.1
Bruz_scaf_1618	Mikado_loci	three_prime_UTR	1	211	.	-	.	ID=BruzV2.1618G2.1.three_prime_UTR1;Parent=BruzV2.1618G2.1
Bruz_scaf_1618	Mikado_loci	CDS	212	523	.	-	0	ID=BruzV2.1618G2.1.CDS1;Parent=BruzV2.1618G2.1
Bruz_scaf_1618	Mikado_loci	five_prime_UTR	524	655	.	-	.	ID=BruzV2.1618G2.1.five_prime_UTR1;Parent=BruzV2.1618G2.1
###
Bruz_scaf_1618	Mikado_loci	superlocus	1258	5173	.	-	.	ID=Mikado_superlocus:Bruz_scaf_1618-:1258-5173;Name=superlocus:Bruz_scaf_1618-:1258-5173
Bruz_scaf_1618	Mikado_loci	gene	1258	5173	18	-	.	ID=BruzV2.1618G4;Name=BruzV2.1618G4;multiexonic=False;superlocus=Mikado_superlocus:Bruz_scaf_1618-:1258-5173
Bruz_scaf_1618	Mikado_loci	mRNA	1258	5173	18	-	.	ID=BruzV2.1618G4.1;Parent=BruzV2.1618G4;Name=BruzV2.1618G4.1;alias=st_MSTRG.13900.1;primary=True
Bruz_scaf_1618	Mikado_loci	exon	1258	5173	.	-	.	ID=BruzV2.1618G4.1.exon1;Parent=BruzV2.1618G4.1
Bruz_scaf_1618	Mikado_loci	three_prime_UTR	1258	1338	.	-	.	ID=BruzV2.1618G4.1.three_prime_UTR1;Parent=BruzV2.1618G4.1
Bruz_scaf_1618	Mikado_loci	CDS	1339	2043	.	-	0	ID=BruzV2.1618G4.1.CDS1;Parent=BruzV2.1618G4.1
Bruz_scaf_1618	Mikado_loci	five_prime_UTR	2044	5173	.	-	.	ID=BruzV2.1618G4.1.five_prime_UTR1;Parent=BruzV2.1618G4.1
###
Bruz_scaf_1618	Mikado_loci	superlocus	18105	23425	.	-	.	ID=Mikado_superlocus:Bruz_scaf_1618-:18105-23425;Name=superlocus:Bruz_scaf_1618-:18105-23425
Bruz_scaf_1618	Mikado_loci	gene	18105	23425	20	-	.	ID=BruzV2.1618G6;Name=BruzV2.1618G6;multiexonic=True;superlocus=Mikado_superlocus:Bruz_scaf_1618-:18105-23425
Bruz_scaf_1618	Mikado_loci	mRNA	18105	23425	20	-	.	ID=BruzV2.1618G6.1;Parent=BruzV2.1618G6;Name=BruzV2.1618G6.1;alias=v1_Bruz.1618G6.1;alias=Bruz_scaf_1618.g71.t1;canonical_junctions=1,2,3,4,5,6,7,8,9,10,11,12,13,14,15,16,17;canonical_number=17;canonical_proportion=1.0;primary=True
Bruz_scaf_1618	Mikado_loci	exon	18105	18402	.	-	.	ID=BruzV2.1618G6.1.exon1;Parent=BruzV2.1618G6.1
Bruz_scaf_1618	Mikado_loci	three_prime_UTR	18105	18300	.	-	.	ID=BruzV2.1618G6.1.three_prime_UTR1;Parent=BruzV2.1618G6.1
Bruz_scaf_1618	Mikado_loci	CDS	18301	18402	.	-	0	ID=BruzV2.1618G6.1.CDS1;Parent=BruzV2.1618G6.1
Bruz_scaf_1618	Mikado_loci	CDS	18493	18553	.	-	1	ID=BruzV2.1618G6.1.CDS2;Parent=BruzV2.1618G6.1
Bruz_scaf_1618	Mikado_loci	exon	18493	18553	.	-	.	ID=BruzV2.1618G6.1.exon2;Parent=BruzV2.1618G6.1
Bruz_scaf_1618	Mikado_loci	CDS	18653	18759	.	-	0	ID=BruzV2.1618G6.1.CDS3;Parent=BruzV2.1618G6.1
Bruz_scaf_1618	Mikado_loci	exon	18653	18759	.	-	.	ID=BruzV2.1618G6.1.exon3;Parent=BruzV2.1618G6.1
Bruz_scaf_1618	Mikado_loci	CDS	18963	19067	.	-	0	ID=BruzV2.1618G6.1.CDS4;Parent=BruzV2.1618G6.1
Bruz_scaf_1618	Mikado_loci	exon	18963	19067	.	-	.	ID=BruzV2.1618G6.1.exon4;Parent=BruzV2.1618G6.1
Bruz_scaf_1618	Mikado_loci	CDS	19143	19229	.	-	0	ID=BruzV2.1618G6.1.CDS5;Parent=BruzV2.1618G6.1
Bruz_scaf_1618	Mikado_loci	exon	19143	19229	.	-	.	ID=BruzV2.1618G6.1.exon5;Parent=BruzV2.1618G6.1
Bruz_scaf_1618	Mikado_loci	CDS	19403	19483	.	-	0	ID=BruzV2.1618G6.1.CDS6;Parent=BruzV2.1618G6.1
Bruz_scaf_1618	Mikado_loci	exon	19403	19483	.	-	.	ID=BruzV2.1618G6.1.exon6;Parent=BruzV2.1618G6.1
Bruz_scaf_1618	Mikado_loci	CDS	19672	19744	.	-	1	ID=BruzV2.1618G6.1.CDS7;Parent=BruzV2.1618G6.1
Bruz_scaf_1618	Mikado_loci	exon	19672	19744	.	-	.	ID=BruzV2.1618G6.1.exon7;Parent=BruzV2.1618G6.1
Bruz_scaf_1618	Mikado_loci	CDS	19813	19925	.	-	0	ID=BruzV2.1618G6.1.CDS8;Parent=BruzV2.1618G6.1
Bruz_scaf_1618	Mikado_loci	exon	19813	19925	.	-	.	ID=BruzV2.1618G6.1.exon8;Parent=BruzV2.1618G6.1
Bruz_scaf_1618	Mikado_loci	CDS	20007	20100	.	-	1	ID=BruzV2.1618G6.1.CDS9;Parent=BruzV2.1618G6.1
Bruz_scaf_1618	Mikado_loci	exon	20007	20100	.	-	.	ID=BruzV2.1618G6.1.exon9;Parent=BruzV2.1618G6.1
Bruz_scaf_1618	Mikado_loci	CDS	20202	20257	.	-	0	ID=BruzV2.1618G6.1.CDS10;Parent=BruzV2.1618G6.1
Bruz_scaf_1618	Mikado_loci	exon	20202	20257	.	-	.	ID=BruzV2.1618G6.1.exon10;Parent=BruzV2.1618G6.1
Bruz_scaf_1618	Mikado_loci	CDS	20342	20428	.	-	0	ID=BruzV2.1618G6.1.CDS11;Parent=BruzV2.1618G6.1
Bruz_scaf_1618	Mikado_loci	exon	20342	20428	.	-	.	ID=BruzV2.1618G6.1.exon11;Parent=BruzV2.1618G6.1
Bruz_scaf_1618	Mikado_loci	CDS	20523	20612	.	-	0	ID=BruzV2.1618G6.1.CDS12;Parent=BruzV2.1618G6.1
Bruz_scaf_1618	Mikado_loci	exon	20523	20612	.	-	.	ID=BruzV2.1618G6.1.exon12;Parent=BruzV2.1618G6.1
Bruz_scaf_1618	Mikado_loci	CDS	20850	21020	.	-	0	ID=BruzV2.1618G6.1.CDS13;Parent=BruzV2.1618G6.1
Bruz_scaf_1618	Mikado_loci	exon	20850	21020	.	-	.	ID=BruzV2.1618G6.1.exon13;Parent=BruzV2.1618G6.1
Bruz_scaf_1618	Mikado_loci	CDS	21346	21468	.	-	0	ID=BruzV2.1618G6.1.CDS14;Parent=BruzV2.1618G6.1
Bruz_scaf_1618	Mikado_loci	exon	21346	21468	.	-	.	ID=BruzV2.1618G6.1.exon14;Parent=BruzV2.1618G6.1
Bruz_scaf_1618	Mikado_loci	CDS	21852	22072	.	-	2	ID=BruzV2.1618G6.1.CDS15;Parent=BruzV2.1618G6.1
Bruz_scaf_1618	Mikado_loci	exon	21852	22072	.	-	.	ID=BruzV2.1618G6.1.exon15;Parent=BruzV2.1618G6.1
Bruz_scaf_1618	Mikado_loci	CDS	22467	22601	.	-	2	ID=BruzV2.1618G6.1.CDS16;Parent=BruzV2.1618G6.1
Bruz_scaf_1618	Mikado_loci	exon	22467	22601	.	-	.	ID=BruzV2.1618G6.1.exon16;Parent=BruzV2.1618G6.1
Bruz_scaf_1618	Mikado_loci	CDS	22676	22737	.	-	1	ID=BruzV2.1618G6.1.CDS17;Parent=BruzV2.1618G6.1
Bruz_scaf_1618	Mikado_loci	exon	22676	22737	.	-	.	ID=BruzV2.1618G6.1.exon17;Parent=BruzV2.1618G6.1
Bruz_scaf_1618	Mikado_loci	CDS	22842	22954	.	-	0	ID=BruzV2.1618G6.1.CDS18;Parent=BruzV2.1618G6.1
Bruz_scaf_1618	Mikado_loci	exon	22842	23425	.	-	.	ID=BruzV2.1618G6.1.exon18;Parent=BruzV2.1618G6.1
Bruz_scaf_1618	Mikado_loci	five_prime_UTR	22955	23425	.	-	.	ID=BruzV2.1618G6.1.five_prime_UTR1;Parent=BruzV2.1618G6.1
###
Bruz_scaf_1618	Mikado_loci	superlocus	36326	37210	.	+	.	ID=Mikado_superlocus:Bruz_scaf_1618+:36326-37210;Name=superlocus:Bruz_scaf_1618+:36326-37210
Bruz_scaf_1618	Mikado_loci	gene	36326	37210	19	+	.	ID=BruzV2.1618G8;Name=BruzV2.1618G8;multiexonic=True;superlocus=Mikado_superlocus:Bruz_scaf_1618+:36326-37210
Bruz_scaf_1618	Mikado_loci	mRNA	36326	37210	19	+	.	ID=BruzV2.1618G8.1;Parent=BruzV2.1618G8;Name=BruzV2.1618G8.1;alias=v1_Bruz.1618G10.1;alias=Bruz_scaf_1618.g72.t1;canonical_junctions=1;canonical_number=1;canonical_proportion=1.0;primary=True
Bruz_scaf_1618	Mikado_loci	exon	36326	36443	.	+	.	ID=BruzV2.1618G8.1.exon1;Parent=BruzV2.1618G8.1
Bruz_scaf_1618	Mikado_loci	five_prime_UTR	36326	36353	.	+	.	ID=BruzV2.1618G8.1.five_prime_UTR1;Parent=BruzV2.1618G8.1
Bruz_scaf_1618	Mikado_loci	CDS	36354	36443	.	+	0	ID=BruzV2.1618G8.1.CDS1;Parent=BruzV2.1618G8.1
Bruz_scaf_1618	Mikado_loci	CDS	36544	36846	.	+	0	ID=BruzV2.1618G8.1.CDS2;Parent=BruzV2.1618G8.1
Bruz_scaf_1618	Mikado_loci	exon	36544	37210	.	+	.	ID=BruzV2.1618G8.1.exon2;Parent=BruzV2.1618G8.1
Bruz_scaf_1618	Mikado_loci	three_prime_UTR	36847	37210	.	+	.	ID=BruzV2.1618G8.1.three_prime_UTR1;Parent=BruzV2.1618G8.1
###
Bruz_scaf_1618	Mikado_loci	superlocus	49659	53405	.	-	.	ID=Mikado_superlocus:Bruz_scaf_1618-:49659-53405;Name=superlocus:Bruz_scaf_1618-:49659-53405
Bruz_scaf_1618	Mikado_loci	gene	49659	53405	20	-	.	ID=BruzV2.1618G10;Name=BruzV2.1618G10;multiexonic=True;superlocus=Mikado_superlocus:Bruz_scaf_1618-:49659-53405
Bruz_scaf_1618	Mikado_loci	mRNA	49659	53405	20	-	.	ID=BruzV2.1618G10.1;Parent=BruzV2.1618G10;Name=BruzV2.1618G10.1;alias=v1_Bruz.1618G12.1;alias=Bruz_scaf_1618.g73.t1;canonical_junctions=1,2,3,4,5,7,8,9,10,11,12;canonical_number=11;canonical_proportion=0.9166666666666666;primary=True
Bruz_scaf_1618	Mikado_loci	exon	49659	50029	.	-	.	ID=BruzV2.1618G10.1.exon1;Parent=BruzV2.1618G10.1
Bruz_scaf_1618	Mikado_loci	three_prime_UTR	49659	49959	.	-	.	ID=BruzV2.1618G10.1.three_prime_UTR1;Parent=BruzV2.1618G10.1
Bruz_scaf_1618	Mikado_loci	CDS	49960	50029	.	-	1	ID=BruzV2.1618G10.1.CDS1;Parent=BruzV2.1618G10.1
Bruz_scaf_1618	Mikado_loci	CDS	50190	50278	.	-	0	ID=BruzV2.1618G10.1.CDS2;Parent=BruzV2.1618G10.1
Bruz_scaf_1618	Mikado_loci	exon	50190	50278	.	-	.	ID=BruzV2.1618G10.1.exon2;Parent=BruzV2.1618G10.1
Bruz_scaf_1618	Mikado_loci	CDS	50348	50464	.	-	0	ID=BruzV2.1618G10.1.CDS3;Parent=BruzV2.1618G10.1
Bruz_scaf_1618	Mikado_loci	exon	50348	50464	.	-	.	ID=BruzV2.1618G10.1.exon3;Parent=BruzV2.1618G10.1
Bruz_scaf_1618	Mikado_loci	CDS	50552	50693	.	-	1	ID=BruzV2.1618G10.1.CDS4;Parent=BruzV2.1618G10.1
Bruz_scaf_1618	Mikado_loci	exon	50552	50693	.	-	.	ID=BruzV2.1618G10.1.exon4;Parent=BruzV2.1618G10.1
Bruz_scaf_1618	Mikado_loci	CDS	50816	50880	.	-	0	ID=BruzV2.1618G10.1.CDS5;Parent=BruzV2.1618G10.1
Bruz_scaf_1618	Mikado_loci	exon	50816	50880	.	-	.	ID=BruzV2.1618G10.1.exon5;Parent=BruzV2.1618G10.1
Bruz_scaf_1618	Mikado_loci	CDS	51023	51136	.	-	0	ID=BruzV2.1618G10.1.CDS6;Parent=BruzV2.1618G10.1
Bruz_scaf_1618	Mikado_loci	exon	51023	51136	.	-	.	ID=BruzV2.1618G10.1.exon6;Parent=BruzV2.1618G10.1
Bruz_scaf_1618	Mikado_loci	CDS	51286	51350	.	-	2	ID=BruzV2.1618G10.1.CDS7;Parent=BruzV2.1618G10.1
Bruz_scaf_1618	Mikado_loci	exon	51286	51350	.	-	.	ID=BruzV2.1618G10.1.exon7;Parent=BruzV2.1618G10.1
Bruz_scaf_1618	Mikado_loci	CDS	51451	51490	.	-	0	ID=BruzV2.1618G10.1.CDS8;Parent=BruzV2.1618G10.1
Bruz_scaf_1618	Mikado_loci	exon	51451	51490	.	-	.	ID=BruzV2.1618G10.1.exon8;Parent=BruzV2.1618G10.1
Bruz_scaf_1618	Mikado_loci	CDS	51590	51751	.	-	0	ID=BruzV2.1618G10.1.CDS9;Parent=BruzV2.1618G10.1
Bruz_scaf_1618	Mikado_loci	exon	51590	51758	.	-	.	ID=BruzV2.1618G10.1.exon9;Parent=BruzV2.1618G10.1
Bruz_scaf_1618	Mikado_loci	five_prime_UTR	51752	51758	.	-	.	ID=BruzV2.1618G10.1.five_prime_UTR1;Parent=BruzV2.1618G10.1
Bruz_scaf_1618	Mikado_loci	exon	52100	52212	.	-	.	ID=BruzV2.1618G10.1.exon10;Parent=BruzV2.1618G10.1
Bruz_scaf_1618	Mikado_loci	five_prime_UTR	52100	52212	.	-	.	ID=BruzV2.1618G10.1.five_prime_UTR2;Parent=BruzV2.1618G10.1
Bruz_scaf_1618	Mikado_loci	exon	52303	52397	.	-	.	ID=BruzV2.1618G10.1.exon11;Parent=BruzV2.1618G10.1
Bruz_scaf_1618	Mikado_loci	five_prime_UTR	52303	52397	.	-	.	ID=BruzV2.1618G10.1.five_prime_UTR3;Parent=BruzV2.1618G10.1
Bruz_scaf_1618	Mikado_loci	exon	52788	52848	.	-	.	ID=BruzV2.1618G10.1.exon12;Parent=BruzV2.1618G10.1
Bruz_scaf_1618	Mikado_loci	five_prime_UTR	52788	52848	.	-	.	ID=BruzV2.1618G10.1.five_prime_UTR4;Parent=BruzV2.1618G10.1
Bruz_scaf_1618	Mikado_loci	exon	52972	53405	.	-	.	ID=BruzV2.1618G10.1.exon13;Parent=BruzV2.1618G10.1
Bruz_scaf_1618	Mikado_loci	five_prime_UTR	52972	53405	.	-	.	ID=BruzV2.1618G10.1.five_prime_UTR5;Parent=BruzV2.1618G10.1
###
Bruz_scaf_1618	Mikado_loci	superlocus	56950	61455	.	-	.	ID=Mikado_superlocus:Bruz_scaf_1618-:56950-61455;Name=superlocus:Bruz_scaf_1618-:56950-61455
Bruz_scaf_1618	Mikado_loci	gene	57067	61455	21	-	.	ID=BruzV2.1618G12;Name=BruzV2.1618G12;multiexonic=True;superlocus=Mikado_superlocus:Bruz_scaf_1618-:56950-61455
Bruz_scaf_1618	Mikado_loci	mRNA	57067	61455	21	-	.	ID=BruzV2.1618G12.1;Parent=BruzV2.1618G12;Name=BruzV2.1618G12.1;alias=v1_Bruz.1618G14.1;alias=Bruz_scaf_1618.g74.t1;canonical_junctions=1,2,3,4,5,6,7;canonical_number=7;canonical_proportion=1.0;primary=True
Bruz_scaf_1618	Mikado_loci	exon	57067	57669	.	-	.	ID=BruzV2.1618G12.1.exon1;Parent=BruzV2.1618G12.1
Bruz_scaf_1618	Mikado_loci	three_prime_UTR	57067	57537	.	-	.	ID=BruzV2.1618G12.1.three_prime_UTR1;Parent=BruzV2.1618G12.1
Bruz_scaf_1618	Mikado_loci	CDS	57538	57669	.	-	0	ID=BruzV2.1618G12.1.CDS1;Parent=BruzV2.1618G12.1
Bruz_scaf_1618	Mikado_loci	CDS	57752	57961	.	-	0	ID=BruzV2.1618G12.1.CDS2;Parent=BruzV2.1618G12.1
Bruz_scaf_1618	Mikado_loci	exon	57752	57961	.	-	.	ID=BruzV2.1618G12.1.exon2;Parent=BruzV2.1618G12.1
Bruz_scaf_1618	Mikado_loci	CDS	58231	58264	.	-	1	ID=BruzV2.1618G12.1.CDS3;Parent=BruzV2.1618G12.1
Bruz_scaf_1618	Mikado_loci	exon	58231	58264	.	-	.	ID=BruzV2.1618G12.1.exon3;Parent=BruzV2.1618G12.1
Bruz_scaf_1618	Mikado_loci	CDS	58461	58631	.	-	1	ID=BruzV2.1618G12.1.CDS4;Parent=BruzV2.1618G12.1
Bruz_scaf_1618	Mikado_loci	exon	58461	58631	.	-	.	ID=BruzV2.1618G12.1.exon4;Parent=BruzV2.1618G12.1
Bruz_scaf_1618	Mikado_loci	CDS	58742	58864	.	-	1	ID=BruzV2.1618G12.1.CDS5;Parent=BruzV2.1618G12.1
Bruz_scaf_1618	Mikado_loci	exon	58742	58864	.	-	.	ID=BruzV2.1618G12.1.exon5;Parent=BruzV2.1618G12.1
Bruz_scaf_1618	Mikado_loci	CDS	59407	59511	.	-	1	ID=BruzV2.1618G12.1.CDS6;Parent=BruzV2.1618G12.1
Bruz_scaf_1618	Mikado_loci	exon	59407	59511	.	-	.	ID=BruzV2.1618G12.1.exon6;Parent=BruzV2.1618G12.1
Bruz_scaf_1618	Mikado_loci	CDS	59624	60285	.	-	0	ID=BruzV2.1618G12.1.CDS7;Parent=BruzV2.1618G12.1
Bruz_scaf_1618	Mikado_loci	exon	59624	60399	.	-	.	ID=BruzV2.1618G12.1.exon7;Parent=BruzV2.1618G12.1
Bruz_scaf_1618	Mikado_loci	five_prime_UTR	60286	60399	.	-	.	ID=BruzV2.1618G12.1.five_prime_UTR1;Parent=BruzV2.1618G12.1
Bruz_scaf_1618	Mikado_loci	exon	60716	61455	.	-	.	ID=BruzV2.1618G12.1.exon8;Parent=BruzV2.1618G12.1
Bruz_scaf_1618	Mikado_loci	five_prime_UTR	60716	61455	.	-	.	ID=BruzV2.1618G12.1.five_prime_UTR2;Parent=BruzV2.1618G12.1
###
Bruz_scaf_16187	Mikado_loci	superlocus	4086	8216	.	+	.	ID=Mikado_superlocus:Bruz_scaf_16187+:4086-8216;Name=superlocus:Bruz_scaf_16187+:4086-8216
Bruz_scaf_16187	Mikado_loci	gene	4086	8216	20	+	.	ID=BruzV2.16187G2;Name=BruzV2.16187G2;multiexonic=True;superlocus=Mikado_superlocus:Bruz_scaf_16187+:4086-8216
Bruz_scaf_16187	Mikado_loci	mRNA	4086	8216	20	+	.	ID=BruzV2.16187G2.1;Parent=BruzV2.16187G2;Name=BruzV2.16187G2.1;alias=v1_Bruz.16187G4.1;alias=Bruz_scaf_16187.g64.t1;canonical_junctions=1,2,3,4,5;canonical_number=5;canonical_proportion=1.0;primary=True
Bruz_scaf_16187	Mikado_loci	exon	4086	4670	.	+	.	ID=BruzV2.16187G2.1.exon1;Parent=BruzV2.16187G2.1
Bruz_scaf_16187	Mikado_loci	five_prime_UTR	4086	4670	.	+	.	ID=BruzV2.16187G2.1.five_prime_UTR1;Parent=BruzV2.16187G2.1
Bruz_scaf_16187	Mikado_loci	exon	6196	6428	.	+	.	ID=BruzV2.16187G2.1.exon2;Parent=BruzV2.16187G2.1
Bruz_scaf_16187	Mikado_loci	five_prime_UTR	6196	6224	.	+	.	ID=BruzV2.16187G2.1.five_prime_UTR2;Parent=BruzV2.16187G2.1
Bruz_scaf_16187	Mikado_loci	CDS	6225	6428	.	+	0	ID=BruzV2.16187G2.1.CDS1;Parent=BruzV2.16187G2.1
Bruz_scaf_16187	Mikado_loci	CDS	6518	6658	.	+	0	ID=BruzV2.16187G2.1.CDS2;Parent=BruzV2.16187G2.1
Bruz_scaf_16187	Mikado_loci	exon	6518	6658	.	+	.	ID=BruzV2.16187G2.1.exon3;Parent=BruzV2.16187G2.1
Bruz_scaf_16187	Mikado_loci	CDS	6749	7180	.	+	0	ID=BruzV2.16187G2.1.CDS3;Parent=BruzV2.16187G2.1
Bruz_scaf_16187	Mikado_loci	exon	6749	7180	.	+	.	ID=BruzV2.16187G2.1.exon4;Parent=BruzV2.16187G2.1
Bruz_scaf_16187	Mikado_loci	CDS	7421	7519	.	+	0	ID=BruzV2.16187G2.1.CDS4;Parent=BruzV2.16187G2.1
Bruz_scaf_16187	Mikado_loci	exon	7421	7544	.	+	.	ID=BruzV2.16187G2.1.exon5;Parent=BruzV2.16187G2.1
Bruz_scaf_16187	Mikado_loci	three_prime_UTR	7520	7544	.	+	.	ID=BruzV2.16187G2.1.three_prime_UTR1;Parent=BruzV2.16187G2.1
Bruz_scaf_16187	Mikado_loci	exon	7630	8216	.	+	.	ID=BruzV2.16187G2.1.exon6;Parent=BruzV2.16187G2.1
Bruz_scaf_16187	Mikado_loci	three_prime_UTR	7630	8216	.	+	.	ID=BruzV2.16187G2.1.three_prime_UTR2;Parent=BruzV2.16187G2.1
Bruz_scaf_16187	Mikado_loci	gene	4103	7987	18	+	.	ID=BruzV2.16187G4;Name=BruzV2.16187G4;multiexonic=False;superlocus=Mikado_superlocus:Bruz_scaf_16187+:4086-8216
Bruz_scaf_16187	Mikado_loci	mRNA	4103	7987	18	+	.	ID=BruzV2.16187G4.1;Parent=BruzV2.16187G4;Name=BruzV2.16187G4.1;alias=st_MSTRG.13916.1;primary=True
Bruz_scaf_16187	Mikado_loci	exon	4103	7987	.	+	.	ID=BruzV2.16187G4.1.exon1;Parent=BruzV2.16187G4.1
Bruz_scaf_16187	Mikado_loci	five_prime_UTR	4103	4103	.	+	.	ID=BruzV2.16187G4.1.five_prime_UTR1;Parent=BruzV2.16187G4.1
Bruz_scaf_16187	Mikado_loci	CDS	4104	4751	.	+	0	ID=BruzV2.16187G4.1.CDS1;Parent=BruzV2.16187G4.1
Bruz_scaf_16187	Mikado_loci	three_prime_UTR	4752	7987	.	+	.	ID=BruzV2.16187G4.1.three_prime_UTR1;Parent=BruzV2.16187G4.1
###
Bruz_scaf_1619	Mikado_loci	superlocus	17596	19799	.	+	.	ID=Mikado_superlocus:Bruz_scaf_1619+:17596-19799;Name=superlocus:Bruz_scaf_1619+:17596-19799
Bruz_scaf_1619	Mikado_loci	gene	17596	19799	20	+	.	ID=BruzV2.1619G2;Name=BruzV2.1619G2;multiexonic=True;superlocus=Mikado_superlocus:Bruz_scaf_1619+:17596-19799
Bruz_scaf_1619	Mikado_loci	mRNA	17596	19799	20	+	.	ID=BruzV2.1619G2.1;Parent=BruzV2.1619G2;Name=BruzV2.1619G2.1;alias=v1_Bruz.1619G2.1;alias=Bruz_scaf_1619.g75.t1;canonical_junctions=1,2,3,4,5;canonical_number=5;canonical_proportion=1.0;primary=True
Bruz_scaf_1619	Mikado_loci	exon	17596	17738	.	+	.	ID=BruzV2.1619G2.1.exon1;Parent=BruzV2.1619G2.1
Bruz_scaf_1619	Mikado_loci	five_prime_UTR	17596	17597	.	+	.	ID=BruzV2.1619G2.1.five_prime_UTR1;Parent=BruzV2.1619G2.1
Bruz_scaf_1619	Mikado_loci	CDS	17598	17738	.	+	0	ID=BruzV2.1619G2.1.CDS1;Parent=BruzV2.1619G2.1
Bruz_scaf_1619	Mikado_loci	CDS	18538	18601	.	+	0	ID=BruzV2.1619G2.1.CDS2;Parent=BruzV2.1619G2.1
Bruz_scaf_1619	Mikado_loci	exon	18538	18601	.	+	.	ID=BruzV2.1619G2.1.exon2;Parent=BruzV2.1619G2.1
Bruz_scaf_1619	Mikado_loci	CDS	18831	18908	.	+	2	ID=BruzV2.1619G2.1.CDS3;Parent=BruzV2.1619G2.1
Bruz_scaf_1619	Mikado_loci	exon	18831	18908	.	+	.	ID=BruzV2.1619G2.1.exon3;Parent=BruzV2.1619G2.1
Bruz_scaf_1619	Mikado_loci	CDS	18994	19074	.	+	2	ID=BruzV2.1619G2.1.CDS4;Parent=BruzV2.1619G2.1
Bruz_scaf_1619	Mikado_loci	exon	18994	19074	.	+	.	ID=BruzV2.1619G2.1.exon4;Parent=BruzV2.1619G2.1
Bruz_scaf_1619	Mikado_loci	CDS	19333	19409	.	+	2	ID=BruzV2.1619G2.1.CDS5;Parent=BruzV2.1619G2.1
Bruz_scaf_1619	Mikado_loci	exon	19333	19409	.	+	.	ID=BruzV2.1619G2.1.exon5;Parent=BruzV2.1619G2.1
Bruz_scaf_1619	Mikado_loci	CDS	19494	19535	.	+	0	ID=BruzV2.1619G2.1.CDS6;Parent=BruzV2.1619G2.1
Bruz_scaf_1619	Mikado_loci	exon	19494	19799	.	+	.	ID=BruzV2.1619G2.1.exon6;Parent=BruzV2.1619G2.1
Bruz_scaf_1619	Mikado_loci	three_prime_UTR	19536	19799	.	+	.	ID=BruzV2.1619G2.1.three_prime_UTR1;Parent=BruzV2.1619G2.1
###
Bruz_scaf_1619	Mikado_loci	superlocus	21206	27438	.	+	.	ID=Mikado_superlocus:Bruz_scaf_1619+:21206-27438;Name=superlocus:Bruz_scaf_1619+:21206-27438
Bruz_scaf_1619	Mikado_loci	gene	21206	27438	20	+	.	ID=BruzV2.1619G4;Name=BruzV2.1619G4;multiexonic=True;superlocus=Mikado_superlocus:Bruz_scaf_1619+:21206-27438
Bruz_scaf_1619	Mikado_loci	mRNA	21206	27438	20	+	.	ID=BruzV2.1619G4.1;Parent=BruzV2.1619G4;Name=BruzV2.1619G4.1;alias=v1_Bruz.1619G4.1;alias=Bruz_scaf_1619.g76.t1;canonical_junctions=1,2,3,4,5,6,7,8,9,10,11,12,13,15,16,17,18,19,20,21,22;canonical_number=21;canonical_proportion=0.9545454545454546;primary=True
Bruz_scaf_1619	Mikado_loci	exon	21206	21514	.	+	.	ID=BruzV2.1619G4.1.exon1;Parent=BruzV2.1619G4.1
Bruz_scaf_1619	Mikado_loci	five_prime_UTR	21206	21514	.	+	.	ID=BruzV2.1619G4.1.five_prime_UTR1;Parent=BruzV2.1619G4.1
Bruz_scaf_1619	Mikado_loci	exon	21827	21902	.	+	.	ID=BruzV2.1619G4.1.exon2;Parent=BruzV2.1619G4.1
Bruz_scaf_1619	Mikado_loci	five_prime_UTR	21827	21841	.	+	.	ID=BruzV2.1619G4.1.five_prime_UTR2;Parent=BruzV2.1619G4.1
Bruz_scaf_1619	Mikado_loci	CDS	21842	21902	.	+	0	ID=BruzV2.1619G4.1.CDS1;Parent=BruzV2.1619G4.1
Bruz_scaf_1619	Mikado_loci	CDS	22281	22361	.	+	2	ID=BruzV2.1619G4.1.CDS2;Parent=BruzV2.1619G4.1
Bruz_scaf_1619	Mikado_loci	exon	22281	22361	.	+	.	ID=BruzV2.1619G4.1.exon3;Parent=BruzV2.1619G4.1
Bruz_scaf_1619	Mikado_loci	CDS	22478	22558	.	+	2	ID=BruzV2.1619G4.1.CDS3;Parent=BruzV2.1619G4.1
Bruz_scaf_1619	Mikado_loci	exon	22478	22558	.	+	.	ID=BruzV2.1619G4.1.exon4;Parent=BruzV2.1619G4.1
Bruz_scaf_1619	Mikado_loci	CDS	22864	22940	.	+	2	ID=BruzV2.1619G4.1.CDS4;Parent=BruzV2.1619G4.1
Bruz_scaf_1619	Mikado_loci	exon	22864	22940	.	+	.	ID=BruzV2.1619G4.1.exon5;Parent=BruzV2.1619G4.1
Bruz_scaf_1619	Mikado_loci	CDS	23023	23077	.	+	0	ID=BruzV2.1619G4.1.CDS5;Parent=BruzV2.1619G4.1
Bruz_scaf_1619	Mikado_loci	exon	23023	23077	.	+	.	ID=BruzV2.1619G4.1.exon6;Parent=BruzV2.1619G4.1
Bruz_scaf_1619	Mikado_loci	CDS	23170	23218	.	+	2	ID=BruzV2.1619G4.1.CDS6;Parent=BruzV2.1619G4.1
Bruz_scaf_1619	Mikado_loci	exon	23170	23218	.	+	.	ID=BruzV2.1619G4.1.exon7;Parent=BruzV2.1619G4.1
Bruz_scaf_1619	Mikado_loci	CDS	23342	23479	.	+	1	ID=BruzV2.1619G4.1.CDS7;Parent=BruzV2.1619G4.1
Bruz_scaf_1619	Mikado_loci	exon	23342	23479	.	+	.	ID=BruzV2.1619G4.1.exon8;Parent=BruzV2.1619G4.1
Bruz_scaf_1619	Mikado_loci	CDS	23747	23828	.	+	1	ID=BruzV2.1619G4.1.CDS8;Parent=BruzV2.1619G4.1
Bruz_scaf_1619	Mikado_loci	exon	23747	23828	.	+	.	ID=BruzV2.1619G4.1.exon9;Parent=BruzV2.1619G4.1
Bruz_scaf_1619	Mikado_loci	CDS	23912	23990	.	+	0	ID=BruzV2.1619G4.1.CDS9;Parent=BruzV2.1619G4.1
Bruz_scaf_1619	Mikado_loci	exon	23912	23990	.	+	.	ID=BruzV2.1619G4.1.exon10;Parent=BruzV2.1619G4.1
Bruz_scaf_1619	Mikado_loci	CDS	24190	24236	.	+	2	ID=BruzV2.1619G4.1.CDS10;Parent=BruzV2.1619G4.1
Bruz_scaf_1619	Mikado_loci	exon	24190	24236	.	+	.	ID=BruzV2.1619G4.1.exon11;Parent=BruzV2.1619G4.1
Bruz_scaf_1619	Mikado_loci	CDS	24372	24586	.	+	0	ID=BruzV2.1619G4.1.CDS11;Parent=BruzV2.1619G4.1
Bruz_scaf_1619	Mikado_loci	exon	24372	24586	.	+	.	ID=BruzV2.1619G4.1.exon12;Parent=BruzV2.1619G4.1
Bruz_scaf_1619	Mikado_loci	CDS	24714	24801	.	+	1	ID=BruzV2.1619G4.1.CDS12;Parent=BruzV2.1619G4.1
Bruz_scaf_1619	Mikado_loci	exon	24714	24801	.	+	.	ID=BruzV2.1619G4.1.exon13;Parent=BruzV2.1619G4.1
Bruz_scaf_1619	Mikado_loci	CDS	24890	25009	.	+	0	ID=BruzV2.1619G4.1.CDS13;Parent=BruzV2.1619G4.1
Bruz_scaf_1619	Mikado_loci	exon	24890	25009	.	+	.	ID=BruzV2.1619G4.1.exon14;Parent=BruzV2.1619G4.1
Bruz_scaf_1619	Mikado_loci	CDS	25093	25211	.	+	0	ID=BruzV2.1619G4.1.CDS14;Parent=BruzV2.1619G4.1
Bruz_scaf_1619	Mikado_loci	exon	25093	25211	.	+	.	ID=BruzV2.1619G4.1.exon15;Parent=BruzV2.1619G4.1
Bruz_scaf_1619	Mikado_loci	CDS	25285	25357	.	+	1	ID=BruzV2.1619G4.1.CDS15;Parent=BruzV2.1619G4.1
Bruz_scaf_1619	Mikado_loci	exon	25285	25357	.	+	.	ID=BruzV2.1619G4.1.exon16;Parent=BruzV2.1619G4.1
Bruz_scaf_1619	Mikado_loci	CDS	25433	25552	.	+	0	ID=BruzV2.1619G4.1.CDS16;Parent=BruzV2.1619G4.1
Bruz_scaf_1619	Mikado_loci	exon	25433	25552	.	+	.	ID=BruzV2.1619G4.1.exon17;Parent=BruzV2.1619G4.1
Bruz_scaf_1619	Mikado_loci	CDS	25851	25919	.	+	0	ID=BruzV2.1619G4.1.CDS17;Parent=BruzV2.1619G4.1
Bruz_scaf_1619	Mikado_loci	exon	25851	25919	.	+	.	ID=BruzV2.1619G4.1.exon18;Parent=BruzV2.1619G4.1
Bruz_scaf_1619	Mikado_loci	CDS	26048	26218	.	+	0	ID=BruzV2.1619G4.1.CDS18;Parent=BruzV2.1619G4.1
Bruz_scaf_1619	Mikado_loci	exon	26048	26218	.	+	.	ID=BruzV2.1619G4.1.exon19;Parent=BruzV2.1619G4.1
Bruz_scaf_1619	Mikado_loci	CDS	26301	26348	.	+	0	ID=BruzV2.1619G4.1.CDS19;Parent=BruzV2.1619G4.1
Bruz_scaf_1619	Mikado_loci	exon	26301	26348	.	+	.	ID=BruzV2.1619G4.1.exon20;Parent=BruzV2.1619G4.1
Bruz_scaf_1619	Mikado_loci	CDS	26498	26639	.	+	0	ID=BruzV2.1619G4.1.CDS20;Parent=BruzV2.1619G4.1
Bruz_scaf_1619	Mikado_loci	exon	26498	26639	.	+	.	ID=BruzV2.1619G4.1.exon21;Parent=BruzV2.1619G4.1
Bruz_scaf_1619	Mikado_loci	CDS	27030	27124	.	+	2	ID=BruzV2.1619G4.1.CDS21;Parent=BruzV2.1619G4.1
Bruz_scaf_1619	Mikado_loci	exon	27030	27138	.	+	.	ID=BruzV2.1619G4.1.exon22;Parent=BruzV2.1619G4.1
Bruz_scaf_1619	Mikado_loci	three_prime_UTR	27125	27138	.	+	.	ID=BruzV2.1619G4.1.three_prime_UTR1;Parent=BruzV2.1619G4.1
Bruz_scaf_1619	Mikado_loci	exon	27400	27438	.	+	.	ID=BruzV2.1619G4.1.exon23;Parent=BruzV2.1619G4.1
Bruz_scaf_1619	Mikado_loci	three_prime_UTR	27400	27438	.	+	.	ID=BruzV2.1619G4.1.three_prime_UTR2;Parent=BruzV2.1619G4.1
###
Bruz_scaf_1619	Mikado_loci	superlocus	27846	29910	.	+	.	ID=Mikado_superlocus:Bruz_scaf_1619+:27846-29910;Name=superlocus:Bruz_scaf_1619+:27846-29910
Bruz_scaf_1619	Mikado_loci	gene	27846	29910	20	+	.	ID=BruzV2.1619G6;Name=BruzV2.1619G6;multiexonic=True;superlocus=Mikado_superlocus:Bruz_scaf_1619+:27846-29910
Bruz_scaf_1619	Mikado_loci	mRNA	27846	29910	20	+	.	ID=BruzV2.1619G6.1;Parent=BruzV2.1619G6;Name=BruzV2.1619G6.1;alias=v1_Bruz.1619G6.1;alias=Bruz_scaf_1619.g77.t1;canonical_junctions=1,2,3,4,5,6,7,8;canonical_number=8;canonical_proportion=1.0;primary=True
Bruz_scaf_1619	Mikado_loci	exon	27846	27984	.	+	.	ID=BruzV2.1619G6.1.exon1;Parent=BruzV2.1619G6.1
Bruz_scaf_1619	Mikado_loci	five_prime_UTR	27846	27951	.	+	.	ID=BruzV2.1619G6.1.five_prime_UTR1;Parent=BruzV2.1619G6.1
Bruz_scaf_1619	Mikado_loci	CDS	27952	27984	.	+	0	ID=BruzV2.1619G6.1.CDS1;Parent=BruzV2.1619G6.1
Bruz_scaf_1619	Mikado_loci	CDS	28073	28217	.	+	0	ID=BruzV2.1619G6.1.CDS2;Parent=BruzV2.1619G6.1
Bruz_scaf_1619	Mikado_loci	exon	28073	28217	.	+	.	ID=BruzV2.1619G6.1.exon2;Parent=BruzV2.1619G6.1
Bruz_scaf_1619	Mikado_loci	CDS	28307	28392	.	+	2	ID=BruzV2.1619G6.1.CDS3;Parent=BruzV2.1619G6.1
Bruz_scaf_1619	Mikado_loci	exon	28307	28392	.	+	.	ID=BruzV2.1619G6.1.exon3;Parent=BruzV2.1619G6.1
Bruz_scaf_1619	Mikado_loci	CDS	28487	28597	.	+	0	ID=BruzV2.1619G6.1.CDS4;Parent=BruzV2.1619G6.1
Bruz_scaf_1619	Mikado_loci	exon	28487	28597	.	+	.	ID=BruzV2.1619G6.1.exon4;Parent=BruzV2.1619G6.1
Bruz_scaf_1619	Mikado_loci	CDS	28878	28952	.	+	0	ID=BruzV2.1619G6.1.CDS5;Parent=BruzV2.1619G6.1
Bruz_scaf_1619	Mikado_loci	exon	28878	28952	.	+	.	ID=BruzV2.1619G6.1.exon5;Parent=BruzV2.1619G6.1
Bruz_scaf_1619	Mikado_loci	CDS	29101	29166	.	+	0	ID=BruzV2.1619G6.1.CDS6;Parent=BruzV2.1619G6.1
Bruz_scaf_1619	Mikado_loci	exon	29101	29166	.	+	.	ID=BruzV2.1619G6.1.exon6;Parent=BruzV2.1619G6.1
Bruz_scaf_1619	Mikado_loci	CDS	29287	29475	.	+	0	ID=BruzV2.1619G6.1.CDS7;Parent=BruzV2.1619G6.1
Bruz_scaf_1619	Mikado_loci	exon	29287	29475	.	+	.	ID=BruzV2.1619G6.1.exon7;Parent=BruzV2.1619G6.1
Bruz_scaf_1619	Mikado_loci	CDS	29573	29683	.	+	0	ID=BruzV2.1619G6.1.CDS8;Parent=BruzV2.1619G6.1
Bruz_scaf_1619	Mikado_loci	exon	29573	29683	.	+	.	ID=BruzV2.1619G6.1.exon8;Parent=BruzV2.1619G6.1
Bruz_scaf_1619	Mikado_loci	CDS	29793	29810	.	+	0	ID=BruzV2.1619G6.1.CDS9;Parent=BruzV2.1619G6.1
Bruz_scaf_1619	Mikado_loci	exon	29793	29910	.	+	.	ID=BruzV2.1619G6.1.exon9;Parent=BruzV2.1619G6.1
Bruz_scaf_1619	Mikado_loci	three_prime_UTR	29811	29910	.	+	.	ID=BruzV2.1619G6.1.three_prime_UTR1;Parent=BruzV2.1619G6.1
###
Bruz_scaf_1619	Mikado_loci	superlocus	31297	31724	.	-	.	ID=Mikado_superlocus:Bruz_scaf_1619-:31297-31724;Name=superlocus:Bruz_scaf_1619-:31297-31724
Bruz_scaf_1619	Mikado_loci	gene	31297	31724	18	-	.	ID=BruzV2.1619G8;Name=BruzV2.1619G8;multiexonic=False;superlocus=Mikado_superlocus:Bruz_scaf_1619-:31297-31724
Bruz_scaf_1619	Mikado_loci	mRNA	31297	31724	18	-	.	ID=BruzV2.1619G8.1;Parent=BruzV2.1619G8;Name=BruzV2.1619G8.1;alias=st_MSTRG.13922.1;primary=True
Bruz_scaf_1619	Mikado_loci	exon	31297	31724	.	-	.	ID=BruzV2.1619G8.1.exon1;Parent=BruzV2.1619G8.1
Bruz_scaf_1619	Mikado_loci	three_prime_UTR	31297	31366	.	-	.	ID=BruzV2.1619G8.1.three_prime_UTR1;Parent=BruzV2.1619G8.1
Bruz_scaf_1619	Mikado_loci	CDS	31367	31723	.	-	0	ID=BruzV2.1619G8.1.CDS1;Parent=BruzV2.1619G8.1
Bruz_scaf_1619	Mikado_loci	five_prime_UTR	31724	31724	.	-	.	ID=BruzV2.1619G8.1.five_prime_UTR1;Parent=BruzV2.1619G8.1
###
Bruz_scaf_1619	Mikado_loci	superlocus	31882	32398	.	-	.	ID=Mikado_superlocus:Bruz_scaf_1619-:31882-32398;Name=superlocus:Bruz_scaf_1619-:31882-32398
Bruz_scaf_1619	Mikado_loci	gene	31882	32398	19	-	.	ID=BruzV2.1619G10;Name=BruzV2.1619G10;multiexonic=False;superlocus=Mikado_superlocus:Bruz_scaf_1619-:31882-32398
Bruz_scaf_1619	Mikado_loci	mRNA	31882	32398	19	-	.	ID=BruzV2.1619G10.1;Parent=BruzV2.1619G10;Name=BruzV2.1619G10.1;alias=v1_Bruz.1619G8.1;alias=MSTRG.13382.1;primary=True
Bruz_scaf_1619	Mikado_loci	exon	31882	32398	.	-	.	ID=BruzV2.1619G10.1.exon1;Parent=BruzV2.1619G10.1
Bruz_scaf_1619	Mikado_loci	three_prime_UTR	31882	31882	.	-	.	ID=BruzV2.1619G10.1.three_prime_UTR1;Parent=BruzV2.1619G10.1
Bruz_scaf_1619	Mikado_loci	CDS	31883	32239	.	-	0	ID=BruzV2.1619G10.1.CDS1;Parent=BruzV2.1619G10.1
Bruz_scaf_1619	Mikado_loci	five_prime_UTR	32240	32398	.	-	.	ID=BruzV2.1619G10.1.five_prime_UTR1;Parent=BruzV2.1619G10.1
###
Bruz_scaf_1619	Mikado_loci	superlocus	38840	47405	.	-	.	ID=Mikado_superlocus:Bruz_scaf_1619-:38840-47405;Name=superlocus:Bruz_scaf_1619-:38840-47405
Bruz_scaf_1619	Mikado_loci	gene	41287	47405	20	-	.	ID=BruzV2.1619G12;Name=BruzV2.1619G12;multiexonic=True;superlocus=Mikado_superlocus:Bruz_scaf_1619-:38840-47405
Bruz_scaf_1619	Mikado_loci	mRNA	41287	47405	20	-	.	ID=BruzV2.1619G12.1;Parent=BruzV2.1619G12;Name=BruzV2.1619G12.1;alias=v1_Bruz.1619G12.1;alias=Bruz_scaf_1619.g79.t1;canonical_junctions=1,2,3,4,5,6,7,8,9,10;canonical_number=10;canonical_proportion=1.0;primary=True
Bruz_scaf_1619	Mikado_loci	exon	41287	41326	.	-	.	ID=BruzV2.1619G12.1.exon1;Parent=BruzV2.1619G12.1
Bruz_scaf_1619	Mikado_loci	three_prime_UTR	41287	41308	.	-	.	ID=BruzV2.1619G12.1.three_prime_UTR1;Parent=BruzV2.1619G12.1
Bruz_scaf_1619	Mikado_loci	CDS	41309	41326	.	-	0	ID=BruzV2.1619G12.1.CDS1;Parent=BruzV2.1619G12.1
Bruz_scaf_1619	Mikado_loci	CDS	41458	41724	.	-	0	ID=BruzV2.1619G12.1.CDS2;Parent=BruzV2.1619G12.1
Bruz_scaf_1619	Mikado_loci	exon	41458	41724	.	-	.	ID=BruzV2.1619G12.1.exon2;Parent=BruzV2.1619G12.1
Bruz_scaf_1619	Mikado_loci	CDS	41811	43247	.	-	0	ID=BruzV2.1619G12.1.CDS3;Parent=BruzV2.1619G12.1
Bruz_scaf_1619	Mikado_loci	exon	41811	43247	.	-	.	ID=BruzV2.1619G12.1.exon3;Parent=BruzV2.1619G12.1
Bruz_scaf_1619	Mikado_loci	CDS	43385	43543	.	-	0	ID=BruzV2.1619G12.1.CDS4;Parent=BruzV2.1619G12.1
Bruz_scaf_1619	Mikado_loci	exon	43385	43543	.	-	.	ID=BruzV2.1619G12.1.exon4;Parent=BruzV2.1619G12.1
Bruz_scaf_1619	Mikado_loci	CDS	43648	43774	.	-	1	ID=BruzV2.1619G12.1.CDS5;Parent=BruzV2.1619G12.1
Bruz_scaf_1619	Mikado_loci	exon	43648	43774	.	-	.	ID=BruzV2.1619G12.1.exon5;Parent=BruzV2.1619G12.1
Bruz_scaf_1619	Mikado_loci	CDS	43848	44179	.	-	0	ID=BruzV2.1619G12.1.CDS6;Parent=BruzV2.1619G12.1
Bruz_scaf_1619	Mikado_loci	exon	43848	44179	.	-	.	ID=BruzV2.1619G12.1.exon6;Parent=BruzV2.1619G12.1
Bruz_scaf_1619	Mikado_loci	CDS	44265	44990	.	-	0	ID=BruzV2.1619G12.1.CDS7;Parent=BruzV2.1619G12.1
Bruz_scaf_1619	Mikado_loci	exon	44265	44990	.	-	.	ID=BruzV2.1619G12.1.exon7;Parent=BruzV2.1619G12.1
Bruz_scaf_1619	Mikado_loci	CDS	45560	45898	.	-	0	ID=BruzV2.1619G12.1.CDS8;Parent=BruzV2.1619G12.1
Bruz_scaf_1619	Mikado_loci	exon	45560	45898	.	-	.	ID=BruzV2.1619G12.1.exon8;Parent=BruzV2.1619G12.1
Bruz_scaf_1619	Mikado_loci	CDS	45985	46138	.	-	1	ID=BruzV2.1619G12.1.CDS9;Parent=BruzV2.1619G12.1
Bruz_scaf_1619	Mikado_loci	exon	45985	46138	.	-	.	ID=BruzV2.1619G12.1.exon9;Parent=BruzV2.1619G12.1
Bruz_scaf_1619	Mikado_loci	CDS	46232	46966	.	-	1	ID=BruzV2.1619G12.1.CDS10;Parent=BruzV2.1619G12.1
Bruz_scaf_1619	Mikado_loci	exon	46232	46966	.	-	.	ID=BruzV2.1619G12.1.exon10;Parent=BruzV2.1619G12.1
Bruz_scaf_1619	Mikado_loci	CDS	47051	47292	.	-	0	ID=BruzV2.1619G12.1.CDS11;Parent=BruzV2.1619G12.1
Bruz_scaf_1619	Mikado_loci	exon	47051	47405	.	-	.	ID=BruzV2.1619G12.1.exon11;Parent=BruzV2.1619G12.1
Bruz_scaf_1619	Mikado_loci	five_prime_UTR	47293	47405	.	-	.	ID=BruzV2.1619G12.1.five_prime_UTR1;Parent=BruzV2.1619G12.1
###
Bruz_scaf_16191	Mikado_loci	superlocus	461	4645	.	-	.	ID=Mikado_superlocus:Bruz_scaf_16191-:461-4645;Name=superlocus:Bruz_scaf_16191-:461-4645
Bruz_scaf_16191	Mikado_loci	gene	461	3966	18	-	.	ID=BruzV2.16191G2;Name=BruzV2.16191G2;multiexonic=False;superlocus=Mikado_superlocus:Bruz_scaf_16191-:461-4645
Bruz_scaf_16191	Mikado_loci	mRNA	461	3966	18	-	.	ID=BruzV2.16191G2.1;Parent=BruzV2.16191G2;Name=BruzV2.16191G2.1;alias=st_MSTRG.13924.1;primary=True
Bruz_scaf_16191	Mikado_loci	exon	461	3966	.	-	.	ID=BruzV2.16191G2.1.exon1;Parent=BruzV2.16191G2.1
Bruz_scaf_16191	Mikado_loci	three_prime_UTR	461	659	.	-	.	ID=BruzV2.16191G2.1.three_prime_UTR1;Parent=BruzV2.16191G2.1
Bruz_scaf_16191	Mikado_loci	CDS	660	1124	.	-	0	ID=BruzV2.16191G2.1.CDS1;Parent=BruzV2.16191G2.1
Bruz_scaf_16191	Mikado_loci	five_prime_UTR	1125	3966	.	-	.	ID=BruzV2.16191G2.1.five_prime_UTR1;Parent=BruzV2.16191G2.1
Bruz_scaf_16191	Mikado_loci	gene	1643	3105	20	-	.	ID=BruzV2.16191G4;Name=BruzV2.16191G4;multiexonic=True;superlocus=Mikado_superlocus:Bruz_scaf_16191-:461-4645
Bruz_scaf_16191	Mikado_loci	mRNA	1643	3105	20	-	.	ID=BruzV2.16191G4.1;Parent=BruzV2.16191G4;Name=BruzV2.16191G4.1;alias=v1_Bruz.16191G2.1;alias=Bruz_scaf_16191.g65.t1;canonical_junctions=1,2,3;canonical_number=3;canonical_proportion=1.0;primary=True
Bruz_scaf_16191	Mikado_loci	exon	1643	2032	.	-	.	ID=BruzV2.16191G4.1.exon1;Parent=BruzV2.16191G4.1
Bruz_scaf_16191	Mikado_loci	three_prime_UTR	1643	1858	.	-	.	ID=BruzV2.16191G4.1.three_prime_UTR1;Parent=BruzV2.16191G4.1
Bruz_scaf_16191	Mikado_loci	CDS	1859	2032	.	-	0	ID=BruzV2.16191G4.1.CDS1;Parent=BruzV2.16191G4.1
Bruz_scaf_16191	Mikado_loci	CDS	2459	2665	.	-	0	ID=BruzV2.16191G4.1.CDS2;Parent=BruzV2.16191G4.1
Bruz_scaf_16191	Mikado_loci	exon	2459	2665	.	-	.	ID=BruzV2.16191G4.1.exon2;Parent=BruzV2.16191G4.1
Bruz_scaf_16191	Mikado_loci	CDS	2752	2923	.	-	1	ID=BruzV2.16191G4.1.CDS3;Parent=BruzV2.16191G4.1
Bruz_scaf_16191	Mikado_loci	exon	2752	2923	.	-	.	ID=BruzV2.16191G4.1.exon3;Parent=BruzV2.16191G4.1
Bruz_scaf_16191	Mikado_loci	CDS	3017	3093	.	-	0	ID=BruzV2.16191G4.1.CDS4;Parent=BruzV2.16191G4.1
Bruz_scaf_16191	Mikado_loci	exon	3017	3105	.	-	.	ID=BruzV2.16191G4.1.exon4;Parent=BruzV2.16191G4.1
Bruz_scaf_16191	Mikado_loci	five_prime_UTR	3094	3105	.	-	.	ID=BruzV2.16191G4.1.five_prime_UTR1;Parent=BruzV2.16191G4.1
###
Bruz_scaf_16193	Mikado_loci	superlocus	2376	2772	.	+	.	ID=Mikado_superlocus:Bruz_scaf_16193+:2376-2772;Name=superlocus:Bruz_scaf_16193+:2376-2772
Bruz_scaf_16193	Mikado_loci	gene	2376	2772	18	+	.	ID=BruzV2.16193G2;Name=BruzV2.16193G2;multiexonic=False;superlocus=Mikado_superlocus:Bruz_scaf_16193+:2376-2772
Bruz_scaf_16193	Mikado_loci	mRNA	2376	2772	18	+	.	ID=BruzV2.16193G2.1;Parent=BruzV2.16193G2;Name=BruzV2.16193G2.1;alias=st_MSTRG.13926.1;primary=True
Bruz_scaf_16193	Mikado_loci	exon	2376	2772	.	+	.	ID=BruzV2.16193G2.1.exon1;Parent=BruzV2.16193G2.1
Bruz_scaf_16193	Mikado_loci	five_prime_UTR	2376	2432	.	+	.	ID=BruzV2.16193G2.1.five_prime_UTR1;Parent=BruzV2.16193G2.1
Bruz_scaf_16193	Mikado_loci	CDS	2433	2771	.	+	0	ID=BruzV2.16193G2.1.CDS1;Parent=BruzV2.16193G2.1
Bruz_scaf_16193	Mikado_loci	three_prime_UTR	2772	2772	.	+	.	ID=BruzV2.16193G2.1.three_prime_UTR1;Parent=BruzV2.16193G2.1
###
Bruz_scaf_16195	Mikado_loci	superlocus	3556	5631	.	-	.	ID=Mikado_superlocus:Bruz_scaf_16195-:3556-5631;Name=superlocus:Bruz_scaf_16195-:3556-5631
Bruz_scaf_16195	Mikado_loci	gene	3556	5631	19	-	.	ID=BruzV2.16195G2;Name=BruzV2.16195G2;multiexonic=False;superlocus=Mikado_superlocus:Bruz_scaf_16195-:3556-5631
Bruz_scaf_16195	Mikado_loci	mRNA	3556	5631	19	-	.	ID=BruzV2.16195G2.1;Parent=BruzV2.16195G2;Name=BruzV2.16195G2.1;alias=v1_Bruz.16195G2.1;alias=MSTRG.13389.1;primary=True
Bruz_scaf_16195	Mikado_loci	exon	3556	5631	.	-	.	ID=BruzV2.16195G2.1.exon1;Parent=BruzV2.16195G2.1
Bruz_scaf_16195	Mikado_loci	three_prime_UTR	3556	3719	.	-	.	ID=BruzV2.16195G2.1.three_prime_UTR1;Parent=BruzV2.16195G2.1
Bruz_scaf_16195	Mikado_loci	CDS	3720	5441	.	-	0	ID=BruzV2.16195G2.1.CDS1;Parent=BruzV2.16195G2.1
Bruz_scaf_16195	Mikado_loci	five_prime_UTR	5442	5631	.	-	.	ID=BruzV2.16195G2.1.five_prime_UTR1;Parent=BruzV2.16195G2.1
###
Bruz_scaf_16196	Mikado_loci	superlocus	6996	8148	.	+	.	ID=Mikado_superlocus:Bruz_scaf_16196+:6996-8148;Name=superlocus:Bruz_scaf_16196+:6996-8148
Bruz_scaf_16196	Mikado_loci	gene	6996	8148	20	+	.	ID=BruzV2.16196G2;Name=BruzV2.16196G2;multiexonic=True;superlocus=Mikado_superlocus:Bruz_scaf_16196+:6996-8148
Bruz_scaf_16196	Mikado_loci	mRNA	6996	8148	20	+	.	ID=BruzV2.16196G2.1;Parent=BruzV2.16196G2;Name=BruzV2.16196G2.1;alias=v1_Bruz.16196G6.1;alias=Bruz_scaf_16196.g69.t1;canonical_junctions=1,2,3,4;canonical_number=4;canonical_proportion=1.0;primary=True
Bruz_scaf_16196	Mikado_loci	exon	6996	7297	.	+	.	ID=BruzV2.16196G2.1.exon1;Parent=BruzV2.16196G2.1
Bruz_scaf_16196	Mikado_loci	five_prime_UTR	6996	7073	.	+	.	ID=BruzV2.16196G2.1.five_prime_UTR1;Parent=BruzV2.16196G2.1
Bruz_scaf_16196	Mikado_loci	CDS	7074	7297	.	+	0	ID=BruzV2.16196G2.1.CDS1;Parent=BruzV2.16196G2.1
Bruz_scaf_16196	Mikado_loci	CDS	7444	7515	.	+	1	ID=BruzV2.16196G2.1.CDS2;Parent=BruzV2.16196G2.1
Bruz_scaf_16196	Mikado_loci	exon	7444	7515	.	+	.	ID=BruzV2.16196G2.1.exon2;Parent=BruzV2.16196G2.1
Bruz_scaf_16196	Mikado_loci	CDS	7644	7787	.	+	1	ID=BruzV2.16196G2.1.CDS3;Parent=BruzV2.16196G2.1
Bruz_scaf_16196	Mikado_loci	exon	7644	7787	.	+	.	ID=BruzV2.16196G2.1.exon3;Parent=BruzV2.16196G2.1
Bruz_scaf_16196	Mikado_loci	CDS	7890	7961	.	+	1	ID=BruzV2.16196G2.1.CDS4;Parent=BruzV2.16196G2.1
Bruz_scaf_16196	Mikado_loci	exon	7890	7961	.	+	.	ID=BruzV2.16196G2.1.exon4;Parent=BruzV2.16196G2.1
Bruz_scaf_16196	Mikado_loci	CDS	8056	8098	.	+	1	ID=BruzV2.16196G2.1.CDS5;Parent=BruzV2.16196G2.1
Bruz_scaf_16196	Mikado_loci	exon	8056	8148	.	+	.	ID=BruzV2.16196G2.1.exon5;Parent=BruzV2.16196G2.1
Bruz_scaf_16196	Mikado_loci	three_prime_UTR	8099	8148	.	+	.	ID=BruzV2.16196G2.1.three_prime_UTR1;Parent=BruzV2.16196G2.1
###
Bruz_scaf_16196	Mikado_loci	superlocus	1806	4305	.	-	.	ID=Mikado_superlocus:Bruz_scaf_16196-:1806-4305;Name=superlocus:Bruz_scaf_16196-:1806-4305
Bruz_scaf_16196	Mikado_loci	gene	1806	4305	21	-	.	ID=BruzV2.16196G4;Name=BruzV2.16196G4;multiexonic=True;superlocus=Mikado_superlocus:Bruz_scaf_16196-:1806-4305
Bruz_scaf_16196	Mikado_loci	mRNA	1806	4305	21	-	.	ID=BruzV2.16196G4.1;Parent=BruzV2.16196G4;Name=BruzV2.16196G4.1;alias=v1_Bruz.16196G2.1;alias=Bruz_scaf_16196.g68.t1;canonical_junctions=1,2,3,4,5,6;canonical_number=6;canonical_proportion=1.0;primary=True
Bruz_scaf_16196	Mikado_loci	exon	1806	2138	.	-	.	ID=BruzV2.16196G4.1.exon1;Parent=BruzV2.16196G4.1
Bruz_scaf_16196	Mikado_loci	three_prime_UTR	1806	2085	.	-	.	ID=BruzV2.16196G4.1.three_prime_UTR1;Parent=BruzV2.16196G4.1
Bruz_scaf_16196	Mikado_loci	CDS	2086	2138	.	-	2	ID=BruzV2.16196G4.1.CDS1;Parent=BruzV2.16196G4.1
Bruz_scaf_16196	Mikado_loci	CDS	2651	2726	.	-	0	ID=BruzV2.16196G4.1.CDS2;Parent=BruzV2.16196G4.1
Bruz_scaf_16196	Mikado_loci	exon	2651	2726	.	-	.	ID=BruzV2.16196G4.1.exon2;Parent=BruzV2.16196G4.1
Bruz_scaf_16196	Mikado_loci	CDS	2995	3072	.	-	0	ID=BruzV2.16196G4.1.CDS3;Parent=BruzV2.16196G4.1
Bruz_scaf_16196	Mikado_loci	exon	2995	3072	.	-	.	ID=BruzV2.16196G4.1.exon3;Parent=BruzV2.16196G4.1
Bruz_scaf_16196	Mikado_loci	CDS	3167	3300	.	-	2	ID=BruzV2.16196G4.1.CDS4;Parent=BruzV2.16196G4.1
Bruz_scaf_16196	Mikado_loci	exon	3167	3300	.	-	.	ID=BruzV2.16196G4.1.exon4;Parent=BruzV2.16196G4.1
Bruz_scaf_16196	Mikado_loci	CDS	3758	3797	.	-	0	ID=BruzV2.16196G4.1.CDS5;Parent=BruzV2.16196G4.1
Bruz_scaf_16196	Mikado_loci	exon	3758	3797	.	-	.	ID=BruzV2.16196G4.1.exon5;Parent=BruzV2.16196G4.1
Bruz_scaf_16196	Mikado_loci	CDS	3898	3923	.	-	2	ID=BruzV2.16196G4.1.CDS6;Parent=BruzV2.16196G4.1
Bruz_scaf_16196	Mikado_loci	exon	3898	3923	.	-	.	ID=BruzV2.16196G4.1.exon6;Parent=BruzV2.16196G4.1
Bruz_scaf_16196	Mikado_loci	CDS	4026	4305	.	-	0	ID=BruzV2.16196G4.1.CDS7;Parent=BruzV2.16196G4.1
Bruz_scaf_16196	Mikado_loci	exon	4026	4305	.	-	.	ID=BruzV2.16196G4.1.exon7;Parent=BruzV2.16196G4.1
###
Bruz_scaf_16198	Mikado_loci	superlocus	3766	7460	.	+	.	ID=Mikado_superlocus:Bruz_scaf_16198+:3766-7460;Name=superlocus:Bruz_scaf_16198+:3766-7460
Bruz_scaf_16198	Mikado_loci	gene	3766	7460	20	+	.	ID=BruzV2.16198G2;Name=BruzV2.16198G2;multiexonic=True;superlocus=Mikado_superlocus:Bruz_scaf_16198+:3766-7460
Bruz_scaf_16198	Mikado_loci	mRNA	3766	7460	20	+	.	ID=BruzV2.16198G2.1;Parent=BruzV2.16198G2;Name=BruzV2.16198G2.1;alias=v1_Bruz.16198G2.1;alias=Bruz_scaf_16198.g70.t1;canonical_junctions=1,2,3,4;canonical_number=4;canonical_proportion=1.0;primary=True
Bruz_scaf_16198	Mikado_loci	exon	3766	3906	.	+	.	ID=BruzV2.16198G2.1.exon1;Parent=BruzV2.16198G2.1
Bruz_scaf_16198	Mikado_loci	five_prime_UTR	3766	3767	.	+	.	ID=BruzV2.16198G2.1.five_prime_UTR1;Parent=BruzV2.16198G2.1
Bruz_scaf_16198	Mikado_loci	CDS	3768	3906	.	+	0	ID=BruzV2.16198G2.1.CDS1;Parent=BruzV2.16198G2.1
Bruz_scaf_16198	Mikado_loci	CDS	4243	5337	.	+	2	ID=BruzV2.16198G2.1.CDS2;Parent=BruzV2.16198G2.1
Bruz_scaf_16198	Mikado_loci	exon	4243	5337	.	+	.	ID=BruzV2.16198G2.1.exon2;Parent=BruzV2.16198G2.1
Bruz_scaf_16198	Mikado_loci	CDS	6801	6853	.	+	2	ID=BruzV2.16198G2.1.CDS3;Parent=BruzV2.16198G2.1
Bruz_scaf_16198	Mikado_loci	exon	6801	6853	.	+	.	ID=BruzV2.16198G2.1.exon3;Parent=BruzV2.16198G2.1
Bruz_scaf_16198	Mikado_loci	CDS	7019	7048	.	+	0	ID=BruzV2.16198G2.1.CDS4;Parent=BruzV2.16198G2.1
Bruz_scaf_16198	Mikado_loci	exon	7019	7048	.	+	.	ID=BruzV2.16198G2.1.exon4;Parent=BruzV2.16198G2.1
Bruz_scaf_16198	Mikado_loci	CDS	7120	7263	.	+	0	ID=BruzV2.16198G2.1.CDS5;Parent=BruzV2.16198G2.1
Bruz_scaf_16198	Mikado_loci	exon	7120	7460	.	+	.	ID=BruzV2.16198G2.1.exon5;Parent=BruzV2.16198G2.1
Bruz_scaf_16198	Mikado_loci	three_prime_UTR	7264	7460	.	+	.	ID=BruzV2.16198G2.1.three_prime_UTR1;Parent=BruzV2.16198G2.1
###
Bruz_scaf_162	Mikado_loci	superlocus	16046	17226	.	+	.	ID=Mikado_superlocus:Bruz_scaf_162+:16046-17226;Name=superlocus:Bruz_scaf_162+:16046-17226
Bruz_scaf_162	Mikado_loci	gene	16046	16949	19	+	.	ID=BruzV2.162G2;Name=BruzV2.162G2;multiexonic=True;superlocus=Mikado_superlocus:Bruz_scaf_162+:16046-17226
Bruz_scaf_162	Mikado_loci	mRNA	16046	16949	19	+	.	ID=BruzV2.162G2.1;Parent=BruzV2.162G2;Name=BruzV2.162G2.1;alias=v1_Bruz.162G2.1;alias=Bruz_scaf_162.g140.t1;canonical_junctions=1;canonical_number=1;canonical_proportion=1.0;primary=True
Bruz_scaf_162	Mikado_loci	exon	16046	16152	.	+	.	ID=BruzV2.162G2.1.exon1;Parent=BruzV2.162G2.1
Bruz_scaf_162	Mikado_loci	five_prime_UTR	16046	16046	.	+	.	ID=BruzV2.162G2.1.five_prime_UTR1;Parent=BruzV2.162G2.1
Bruz_scaf_162	Mikado_loci	CDS	16047	16152	.	+	0	ID=BruzV2.162G2.1.CDS1;Parent=BruzV2.162G2.1
Bruz_scaf_162	Mikado_loci	CDS	16384	16904	.	+	2	ID=BruzV2.162G2.1.CDS2;Parent=BruzV2.162G2.1
Bruz_scaf_162	Mikado_loci	exon	16384	16949	.	+	.	ID=BruzV2.162G2.1.exon2;Parent=BruzV2.162G2.1
Bruz_scaf_162	Mikado_loci	three_prime_UTR	16905	16949	.	+	.	ID=BruzV2.162G2.1.three_prime_UTR1;Parent=BruzV2.162G2.1
###
Bruz_scaf_162	Mikado_loci	superlocus	19136	20273	.	+	.	ID=Mikado_superlocus:Bruz_scaf_162+:19136-20273;Name=superlocus:Bruz_scaf_162+:19136-20273
Bruz_scaf_162	Mikado_loci	gene	19136	20273	19	+	.	ID=BruzV2.162G4;Name=BruzV2.162G4;multiexonic=False;superlocus=Mikado_superlocus:Bruz_scaf_162+:19136-20273
Bruz_scaf_162	Mikado_loci	mRNA	19136	20273	19	+	.	ID=BruzV2.162G4.1;Parent=BruzV2.162G4;Name=BruzV2.162G4.1;alias=v1_Bruz.162G4.1;alias=Bruz_scaf_162.g141.t1;primary=True
Bruz_scaf_162	Mikado_loci	exon	19136	20273	.	+	.	ID=BruzV2.162G4.1.exon1;Parent=BruzV2.162G4.1
Bruz_scaf_162	Mikado_loci	five_prime_UTR	19136	19137	.	+	.	ID=BruzV2.162G4.1.five_prime_UTR1;Parent=BruzV2.162G4.1
Bruz_scaf_162	Mikado_loci	CDS	19138	19833	.	+	0	ID=BruzV2.162G4.1.CDS1;Parent=BruzV2.162G4.1
Bruz_scaf_162	Mikado_loci	three_prime_UTR	19834	20273	.	+	.	ID=BruzV2.162G4.1.three_prime_UTR1;Parent=BruzV2.162G4.1
###
Bruz_scaf_162	Mikado_loci	superlocus	23506	24809	.	+	.	ID=Mikado_superlocus:Bruz_scaf_162+:23506-24809;Name=superlocus:Bruz_scaf_162+:23506-24809
Bruz_scaf_162	Mikado_loci	gene	23506	24809	19	+	.	ID=BruzV2.162G6;Name=BruzV2.162G6;multiexonic=False;superlocus=Mikado_superlocus:Bruz_scaf_162+:23506-24809
Bruz_scaf_162	Mikado_loci	mRNA	23506	24809	19	+	.	ID=BruzV2.162G6.1;Parent=BruzV2.162G6;Name=BruzV2.162G6.1;alias=v1_Bruz.162G6.1;alias=MSTRG.13395.1;primary=True
Bruz_scaf_162	Mikado_loci	exon	23506	24809	.	+	.	ID=BruzV2.162G6.1.exon1;Parent=BruzV2.162G6.1
Bruz_scaf_162	Mikado_loci	five_prime_UTR	23506	23903	.	+	.	ID=BruzV2.162G6.1.five_prime_UTR1;Parent=BruzV2.162G6.1
Bruz_scaf_162	Mikado_loci	CDS	23904	24545	.	+	0	ID=BruzV2.162G6.1.CDS1;Parent=BruzV2.162G6.1
Bruz_scaf_162	Mikado_loci	three_prime_UTR	24546	24809	.	+	.	ID=BruzV2.162G6.1.three_prime_UTR1;Parent=BruzV2.162G6.1
###
Bruz_scaf_162	Mikado_loci	superlocus	26316	36572	.	+	.	ID=Mikado_superlocus:Bruz_scaf_162+:26316-36572;Name=superlocus:Bruz_scaf_162+:26316-36572
Bruz_scaf_162	Mikado_loci	gene	26316	28281	18	+	.	ID=BruzV2.162G8;Name=BruzV2.162G8;multiexonic=False;superlocus=Mikado_superlocus:Bruz_scaf_162+:26316-36572
Bruz_scaf_162	Mikado_loci	mRNA	26316	28281	18	+	.	ID=BruzV2.162G8.1;Parent=BruzV2.162G8;Name=BruzV2.162G8.1;alias=v1_Bruz.162G8.1;alias=Bruz_scaf_162.g143.t1;primary=True
Bruz_scaf_162	Mikado_loci	CDS	26316	27932	.	+	0	ID=BruzV2.162G8.1.CDS1;Parent=BruzV2.162G8.1
Bruz_scaf_162	Mikado_loci	exon	26316	28281	.	+	.	ID=BruzV2.162G8.1.exon1;Parent=BruzV2.162G8.1
Bruz_scaf_162	Mikado_loci	three_prime_UTR	27933	28281	.	+	.	ID=BruzV2.162G8.1.three_prime_UTR1;Parent=BruzV2.162G8.1
Bruz_scaf_162	Mikado_loci	gene	28646	32626	21	+	.	ID=BruzV2.162G10;Name=BruzV2.162G10;multiexonic=True;superlocus=Mikado_superlocus:Bruz_scaf_162+:26316-36572
Bruz_scaf_162	Mikado_loci	mRNA	28646	32626	21	+	.	ID=BruzV2.162G10.1;Parent=BruzV2.162G10;Name=BruzV2.162G10.1;alias=v1_Bruz.162G10.1;alias=Bruz_scaf_162.g144.t1;canonical_junctions=1,2;canonical_number=2;canonical_proportion=1.0;primary=True
Bruz_scaf_162	Mikado_loci	exon	28646	28746	.	+	.	ID=BruzV2.162G10.1.exon1;Parent=BruzV2.162G10.1
Bruz_scaf_162	Mikado_loci	five_prime_UTR	28646	28746	.	+	.	ID=BruzV2.162G10.1.five_prime_UTR1;Parent=BruzV2.162G10.1
Bruz_scaf_162	Mikado_loci	exon	28850	29270	.	+	.	ID=BruzV2.162G10.1.exon2;Parent=BruzV2.162G10.1
Bruz_scaf_162	Mikado_loci	five_prime_UTR	28850	28851	.	+	.	ID=BruzV2.162G10.1.five_prime_UTR2;Parent=BruzV2.162G10.1
Bruz_scaf_162	Mikado_loci	CDS	28852	29270	.	+	0	ID=BruzV2.162G10.1.CDS1;Parent=BruzV2.162G10.1
Bruz_scaf_162	Mikado_loci	CDS	29849	32360	.	+	1	ID=BruzV2.162G10.1.CDS2;Parent=BruzV2.162G10.1
Bruz_scaf_162	Mikado_loci	exon	29849	32626	.	+	.	ID=BruzV2.162G10.1.exon3;Parent=BruzV2.162G10.1
Bruz_scaf_162	Mikado_loci	three_prime_UTR	32361	32626	.	+	.	ID=BruzV2.162G10.1.three_prime_UTR1;Parent=BruzV2.162G10.1
###
Bruz_scaf_162	Mikado_loci	superlocus	34267	36115	.	-	.	ID=Mikado_superlocus:Bruz_scaf_162-:34267-36115;Name=superlocus:Bruz_scaf_162-:34267-36115
Bruz_scaf_162	Mikado_loci	ncRNA_gene	34267	36115	17	-	.	ID=BruzV2.162G12;Name=BruzV2.162G12;multiexonic=True;superlocus=Mikado_superlocus:Bruz_scaf_162-:34267-36115
Bruz_scaf_162	Mikado_loci	ncRNA	34267	36115	17	-	.	ID=BruzV2.162G12.1;Parent=BruzV2.162G12;Name=v1_Bruz.162G12.1;alias=v1_Bruz.162G12.1;alias=Bruz_scaf_162.g145.t1;canonical_junctions=1,2,3,4;canonical_number=4;canonical_proportion=1.0;primary=True
Bruz_scaf_162	Mikado_loci	exon	34267	34393	.	-	.	ID=BruzV2.162G12.1.exon1;Parent=BruzV2.162G12.1
Bruz_scaf_162	Mikado_loci	exon	34473	34558	.	-	.	ID=BruzV2.162G12.1.exon2;Parent=BruzV2.162G12.1
Bruz_scaf_162	Mikado_loci	exon	34655	34751	.	-	.	ID=BruzV2.162G12.1.exon3;Parent=BruzV2.162G12.1
Bruz_scaf_162	Mikado_loci	exon	35462	35559	.	-	.	ID=BruzV2.162G12.1.exon4;Parent=BruzV2.162G12.1
Bruz_scaf_162	Mikado_loci	exon	35657	36115	.	-	.	ID=BruzV2.162G12.1.exon5;Parent=BruzV2.162G12.1
###
Bruz_scaf_162	Mikado_loci	superlocus	36814	45982	.	-	.	ID=Mikado_superlocus:Bruz_scaf_162-:36814-45982;Name=superlocus:Bruz_scaf_162-:36814-45982
Bruz_scaf_162	Mikado_loci	gene	36847	41025	22	-	.	ID=BruzV2.162G14;Name=BruzV2.162G14;multiexonic=True;superlocus=Mikado_superlocus:Bruz_scaf_162-:36814-45982
Bruz_scaf_162	Mikado_loci	mRNA	36847	41025	22	-	.	ID=BruzV2.162G14.1;Parent=BruzV2.162G14;Name=BruzV2.162G14.1;alias=v1_Bruz.162G14.1;alias=Bruz_scaf_162.g146.t1;canonical_junctions=1,2,3,4,5;canonical_number=5;canonical_proportion=1.0;primary=True
Bruz_scaf_162	Mikado_loci	exon	36847	37579	.	-	.	ID=BruzV2.162G14.1.exon1;Parent=BruzV2.162G14.1
Bruz_scaf_162	Mikado_loci	three_prime_UTR	36847	37396	.	-	.	ID=BruzV2.162G14.1.three_prime_UTR1;Parent=BruzV2.162G14.1
Bruz_scaf_162	Mikado_loci	CDS	37397	37579	.	-	0	ID=BruzV2.162G14.1.CDS1;Parent=BruzV2.162G14.1
Bruz_scaf_162	Mikado_loci	CDS	37653	37790	.	-	0	ID=BruzV2.162G14.1.CDS2;Parent=BruzV2.162G14.1
Bruz_scaf_162	Mikado_loci	exon	37653	37790	.	-	.	ID=BruzV2.162G14.1.exon2;Parent=BruzV2.162G14.1
Bruz_scaf_162	Mikado_loci	CDS	37888	38094	.	-	0	ID=BruzV2.162G14.1.CDS3;Parent=BruzV2.162G14.1
Bruz_scaf_162	Mikado_loci	exon	37888	38094	.	-	.	ID=BruzV2.162G14.1.exon3;Parent=BruzV2.162G14.1
Bruz_scaf_162	Mikado_loci	CDS	38204	38677	.	-	0	ID=BruzV2.162G14.1.CDS4;Parent=BruzV2.162G14.1
Bruz_scaf_162	Mikado_loci	exon	38204	38677	.	-	.	ID=BruzV2.162G14.1.exon4;Parent=BruzV2.162G14.1
Bruz_scaf_162	Mikado_loci	CDS	38907	39123	.	-	1	ID=BruzV2.162G14.1.CDS5;Parent=BruzV2.162G14.1
Bruz_scaf_162	Mikado_loci	exon	38907	39123	.	-	.	ID=BruzV2.162G14.1.exon5;Parent=BruzV2.162G14.1
Bruz_scaf_162	Mikado_loci	CDS	40009	40622	.	-	0	ID=BruzV2.162G14.1.CDS6;Parent=BruzV2.162G14.1
Bruz_scaf_162	Mikado_loci	exon	40009	41025	.	-	.	ID=BruzV2.162G14.1.exon6;Parent=BruzV2.162G14.1
Bruz_scaf_162	Mikado_loci	five_prime_UTR	40623	41025	.	-	.	ID=BruzV2.162G14.1.five_prime_UTR1;Parent=BruzV2.162G14.1
Bruz_scaf_162	Mikado_loci	ncRNA_gene	41941	42735	9	-	.	ID=BruzV2.162G16;Name=BruzV2.162G16;multiexonic=True;superlocus=Mikado_superlocus:Bruz_scaf_162-:36814-45982
Bruz_scaf_162	Mikado_loci	ncRNA	41941	42735	9	-	.	ID=BruzV2.162G16.1;Parent=BruzV2.162G16;Name=v1_Bruz.162G16.1;alias=v1_Bruz.162G16.1;alias=Bruz_scaf_162.g147.t1;canonical_junctions=1,2,3;canonical_number=3;canonical_proportion=1.0;primary=True
Bruz_scaf_162	Mikado_loci	exon	41941	42214	.	-	.	ID=BruzV2.162G16.1.exon1;Parent=BruzV2.162G16.1
Bruz_scaf_162	Mikado_loci	exon	42292	42373	.	-	.	ID=BruzV2.162G16.1.exon2;Parent=BruzV2.162G16.1
Bruz_scaf_162	Mikado_loci	exon	42547	42657	.	-	.	ID=BruzV2.162G16.1.exon3;Parent=BruzV2.162G16.1
Bruz_scaf_162	Mikado_loci	exon	42705	42735	.	-	.	ID=BruzV2.162G16.1.exon4;Parent=BruzV2.162G16.1
Bruz_scaf_162	Mikado_loci	gene	43111	45885	20	-	.	ID=BruzV2.162G18;Name=BruzV2.162G18;multiexonic=True;superlocus=Mikado_superlocus:Bruz_scaf_162-:36814-45982
Bruz_scaf_162	Mikado_loci	mRNA	43111	45885	20	-	.	ID=BruzV2.162G18.1;Parent=BruzV2.162G18;Name=BruzV2.162G18.1;alias=v1_Bruz.162G18.1;alias=Bruz_scaf_162.g148.t1;canonical_junctions=1,2,3,4,5,6;canonical_number=6;canonical_proportion=1.0;primary=True
Bruz_scaf_162	Mikado_loci	exon	43111	43201	.	-	.	ID=BruzV2.162G18.1.exon1;Parent=BruzV2.162G18.1
Bruz_scaf_162	Mikado_loci	three_prime_UTR	43111	43180	.	-	.	ID=BruzV2.162G18.1.three_prime_UTR1;Parent=BruzV2.162G18.1
Bruz_scaf_162	Mikado_loci	CDS	43181	43201	.	-	0	ID=BruzV2.162G18.1.CDS1;Parent=BruzV2.162G18.1
Bruz_scaf_162	Mikado_loci	CDS	43277	43396	.	-	0	ID=BruzV2.162G18.1.CDS2;Parent=BruzV2.162G18.1
Bruz_scaf_162	Mikado_loci	exon	43277	43396	.	-	.	ID=BruzV2.162G18.1.exon2;Parent=BruzV2.162G18.1
Bruz_scaf_162	Mikado_loci	CDS	43903	44061	.	-	0	ID=BruzV2.162G18.1.CDS3;Parent=BruzV2.162G18.1
Bruz_scaf_162	Mikado_loci	exon	43903	44061	.	-	.	ID=BruzV2.162G18.1.exon3;Parent=BruzV2.162G18.1
Bruz_scaf_162	Mikado_loci	CDS	44244	44333	.	-	0	ID=BruzV2.162G18.1.CDS4;Parent=BruzV2.162G18.1
Bruz_scaf_162	Mikado_loci	exon	44244	44333	.	-	.	ID=BruzV2.162G18.1.exon4;Parent=BruzV2.162G18.1
Bruz_scaf_162	Mikado_loci	CDS	44599	44713	.	-	1	ID=BruzV2.162G18.1.CDS5;Parent=BruzV2.162G18.1
Bruz_scaf_162	Mikado_loci	exon	44599	44713	.	-	.	ID=BruzV2.162G18.1.exon5;Parent=BruzV2.162G18.1
Bruz_scaf_162	Mikado_loci	CDS	45060	45277	.	-	0	ID=BruzV2.162G18.1.CDS6;Parent=BruzV2.162G18.1
Bruz_scaf_162	Mikado_loci	exon	45060	45277	.	-	.	ID=BruzV2.162G18.1.exon6;Parent=BruzV2.162G18.1
Bruz_scaf_162	Mikado_loci	CDS	45718	45858	.	-	0	ID=BruzV2.162G18.1.CDS7;Parent=BruzV2.162G18.1
Bruz_scaf_162	Mikado_loci	exon	45718	45885	.	-	.	ID=BruzV2.162G18.1.exon7;Parent=BruzV2.162G18.1
Bruz_scaf_162	Mikado_loci	five_prime_UTR	45859	45885	.	-	.	ID=BruzV2.162G18.1.five_prime_UTR1;Parent=BruzV2.162G18.1
###
Bruz_scaf_162	Mikado_loci	superlocus	56209	58792	.	+	.	ID=Mikado_superlocus:Bruz_scaf_162+:56209-58792;Name=superlocus:Bruz_scaf_162+:56209-58792
Bruz_scaf_162	Mikado_loci	gene	56209	58792	17	+	.	ID=BruzV2.162G20;Name=BruzV2.162G20;multiexonic=False;superlocus=Mikado_superlocus:Bruz_scaf_162+:56209-58792
Bruz_scaf_162	Mikado_loci	mRNA	56209	58792	17	+	.	ID=BruzV2.162G20.1;Parent=BruzV2.162G20;Name=BruzV2.162G20.1;alias=st_MSTRG.13940.1;primary=True
Bruz_scaf_162	Mikado_loci	CDS	56209	56691	.	+	0	ID=BruzV2.162G20.1.CDS1;Parent=BruzV2.162G20.1
Bruz_scaf_162	Mikado_loci	exon	56209	58792	.	+	.	ID=BruzV2.162G20.1.exon1;Parent=BruzV2.162G20.1
Bruz_scaf_162	Mikado_loci	three_prime_UTR	56692	58792	.	+	.	ID=BruzV2.162G20.1.three_prime_UTR1;Parent=BruzV2.162G20.1
###
Bruz_scaf_162	Mikado_loci	superlocus	60338	64142	.	+	.	ID=Mikado_superlocus:Bruz_scaf_162+:60338-64142;Name=superlocus:Bruz_scaf_162+:60338-64142
Bruz_scaf_162	Mikado_loci	gene	60338	64142	18	+	.	ID=BruzV2.162G22;Name=BruzV2.162G22;multiexonic=False;superlocus=Mikado_superlocus:Bruz_scaf_162+:60338-64142
Bruz_scaf_162	Mikado_loci	mRNA	60338	64142	18	+	.	ID=BruzV2.162G22.1;Parent=BruzV2.162G22;Name=BruzV2.162G22.1;alias=st_MSTRG.13941.1;primary=True
Bruz_scaf_162	Mikado_loci	exon	60338	64142	.	+	.	ID=BruzV2.162G22.1.exon1;Parent=BruzV2.162G22.1
Bruz_scaf_162	Mikado_loci	five_prime_UTR	60338	62213	.	+	.	ID=BruzV2.162G22.1.five_prime_UTR1;Parent=BruzV2.162G22.1
Bruz_scaf_162	Mikado_loci	CDS	62214	62798	.	+	0	ID=BruzV2.162G22.1.CDS1;Parent=BruzV2.162G22.1
Bruz_scaf_162	Mikado_loci	three_prime_UTR	62799	64142	.	+	.	ID=BruzV2.162G22.1.three_prime_UTR1;Parent=BruzV2.162G22.1
###
Bruz_scaf_162	Mikado_loci	superlocus	52047	52773	.	-	.	ID=Mikado_superlocus:Bruz_scaf_162-:52047-52773;Name=superlocus:Bruz_scaf_162-:52047-52773
Bruz_scaf_162	Mikado_loci	gene	52047	52773	18	-	.	ID=BruzV2.162G24;Name=BruzV2.162G24;multiexonic=False;superlocus=Mikado_superlocus:Bruz_scaf_162-:52047-52773
Bruz_scaf_162	Mikado_loci	mRNA	52047	52773	18	-	.	ID=BruzV2.162G24.1;Parent=BruzV2.162G24;Name=BruzV2.162G24.1;alias=st_MSTRG.13939.1;primary=True
Bruz_scaf_162	Mikado_loci	exon	52047	52773	.	-	.	ID=BruzV2.162G24.1.exon1;Parent=BruzV2.162G24.1
Bruz_scaf_162	Mikado_loci	three_prime_UTR	52047	52447	.	-	.	ID=BruzV2.162G24.1.three_prime_UTR1;Parent=BruzV2.162G24.1
Bruz_scaf_162	Mikado_loci	CDS	52448	52771	.	-	0	ID=BruzV2.162G24.1.CDS1;Parent=BruzV2.162G24.1
Bruz_scaf_162	Mikado_loci	five_prime_UTR	52772	52773	.	-	.	ID=BruzV2.162G24.1.five_prime_UTR1;Parent=BruzV2.162G24.1
###
Bruz_scaf_162	Mikado_loci	superlocus	67199	78025	.	-	.	ID=Mikado_superlocus:Bruz_scaf_162-:67199-78025;Name=superlocus:Bruz_scaf_162-:67199-78025
Bruz_scaf_162	Mikado_loci	gene	67199	78025	20	-	.	ID=BruzV2.162G26;Name=BruzV2.162G26;multiexonic=True;superlocus=Mikado_superlocus:Bruz_scaf_162-:67199-78025
Bruz_scaf_162	Mikado_loci	mRNA	67199	78025	20	-	.	ID=BruzV2.162G26.1;Parent=BruzV2.162G26;Name=BruzV2.162G26.1;alias=v1_Bruz.162G24.1;alias=Bruz_scaf_162.g150.t1;canonical_junctions=1,2,3,4,5,6,7,8,9,10,11,12,13;canonical_number=13;canonical_proportion=1.0;primary=True
Bruz_scaf_162	Mikado_loci	exon	67199	67772	.	-	.	ID=BruzV2.162G26.1.exon1;Parent=BruzV2.162G26.1
Bruz_scaf_162	Mikado_loci	three_prime_UTR	67199	67655	.	-	.	ID=BruzV2.162G26.1.three_prime_UTR1;Parent=BruzV2.162G26.1
Bruz_scaf_162	Mikado_loci	CDS	67656	67772	.	-	0	ID=BruzV2.162G26.1.CDS1;Parent=BruzV2.162G26.1
Bruz_scaf_162	Mikado_loci	CDS	68101	68243	.	-	2	ID=BruzV2.162G26.1.CDS2;Parent=BruzV2.162G26.1
Bruz_scaf_162	Mikado_loci	exon	68101	68243	.	-	.	ID=BruzV2.162G26.1.exon2;Parent=BruzV2.162G26.1
Bruz_scaf_162	Mikado_loci	CDS	68316	68395	.	-	1	ID=BruzV2.162G26.1.CDS3;Parent=BruzV2.162G26.1
Bruz_scaf_162	Mikado_loci	exon	68316	68395	.	-	.	ID=BruzV2.162G26.1.exon3;Parent=BruzV2.162G26.1
Bruz_scaf_162	Mikado_loci	CDS	68534	68679	.	-	0	ID=BruzV2.162G26.1.CDS4;Parent=BruzV2.162G26.1
Bruz_scaf_162	Mikado_loci	exon	68534	68679	.	-	.	ID=BruzV2.162G26.1.exon4;Parent=BruzV2.162G26.1
Bruz_scaf_162	Mikado_loci	CDS	68791	68893	.	-	1	ID=BruzV2.162G26.1.CDS5;Parent=BruzV2.162G26.1
Bruz_scaf_162	Mikado_loci	exon	68791	68893	.	-	.	ID=BruzV2.162G26.1.exon5;Parent=BruzV2.162G26.1
Bruz_scaf_162	Mikado_loci	CDS	68997	69181	.	-	0	ID=BruzV2.162G26.1.CDS6;Parent=BruzV2.162G26.1
Bruz_scaf_162	Mikado_loci	exon	68997	69181	.	-	.	ID=BruzV2.162G26.1.exon6;Parent=BruzV2.162G26.1
Bruz_scaf_162	Mikado_loci	CDS	69339	69647	.	-	0	ID=BruzV2.162G26.1.CDS7;Parent=BruzV2.162G26.1
Bruz_scaf_162	Mikado_loci	exon	69339	69647	.	-	.	ID=BruzV2.162G26.1.exon7;Parent=BruzV2.162G26.1
Bruz_scaf_162	Mikado_loci	CDS	74152	74242	.	-	1	ID=BruzV2.162G26.1.CDS8;Parent=BruzV2.162G26.1
Bruz_scaf_162	Mikado_loci	exon	74152	74242	.	-	.	ID=BruzV2.162G26.1.exon8;Parent=BruzV2.162G26.1
Bruz_scaf_162	Mikado_loci	CDS	74346	74381	.	-	1	ID=BruzV2.162G26.1.CDS9;Parent=BruzV2.162G26.1
Bruz_scaf_162	Mikado_loci	exon	74346	74381	.	-	.	ID=BruzV2.162G26.1.exon9;Parent=BruzV2.162G26.1
Bruz_scaf_162	Mikado_loci	CDS	74953	75026	.	-	0	ID=BruzV2.162G26.1.CDS10;Parent=BruzV2.162G26.1
Bruz_scaf_162	Mikado_loci	exon	74953	75026	.	-	.	ID=BruzV2.162G26.1.exon10;Parent=BruzV2.162G26.1
Bruz_scaf_162	Mikado_loci	CDS	75382	75554	.	-	2	ID=BruzV2.162G26.1.CDS11;Parent=BruzV2.162G26.1
Bruz_scaf_162	Mikado_loci	exon	75382	75554	.	-	.	ID=BruzV2.162G26.1.exon11;Parent=BruzV2.162G26.1
Bruz_scaf_162	Mikado_loci	CDS	76699	76831	.	-	0	ID=BruzV2.162G26.1.CDS12;Parent=BruzV2.162G26.1
Bruz_scaf_162	Mikado_loci	exon	76699	76831	.	-	.	ID=BruzV2.162G26.1.exon12;Parent=BruzV2.162G26.1
Bruz_scaf_162	Mikado_loci	CDS	77148	77489	.	-	0	ID=BruzV2.162G26.1.CDS13;Parent=BruzV2.162G26.1
Bruz_scaf_162	Mikado_loci	exon	77148	77489	.	-	.	ID=BruzV2.162G26.1.exon13;Parent=BruzV2.162G26.1
Bruz_scaf_162	Mikado_loci	CDS	77868	78023	.	-	0	ID=BruzV2.162G26.1.CDS14;Parent=BruzV2.162G26.1
Bruz_scaf_162	Mikado_loci	exon	77868	78025	.	-	.	ID=BruzV2.162G26.1.exon14;Parent=BruzV2.162G26.1
Bruz_scaf_162	Mikado_loci	five_prime_UTR	78024	78025	.	-	.	ID=BruzV2.162G26.1.five_prime_UTR1;Parent=BruzV2.162G26.1
###
Bruz_scaf_162	Mikado_loci	superlocus	79374	82365	.	-	.	ID=Mikado_superlocus:Bruz_scaf_162-:79374-82365;Name=superlocus:Bruz_scaf_162-:79374-82365
Bruz_scaf_162	Mikado_loci	gene	80831	82365	19	-	.	ID=BruzV2.162G28;Name=BruzV2.162G28;multiexonic=False;superlocus=Mikado_superlocus:Bruz_scaf_162-:79374-82365
Bruz_scaf_162	Mikado_loci	mRNA	80831	82365	19	-	.	ID=BruzV2.162G28.1;Parent=BruzV2.162G28;Name=BruzV2.162G28.1;alias=v1_Bruz.162G26.1;alias=Bruz_scaf_162.g151.t1;primary=True
Bruz_scaf_162	Mikado_loci	exon	80831	82365	.	-	.	ID=BruzV2.162G28.1.exon1;Parent=BruzV2.162G28.1
Bruz_scaf_162	Mikado_loci	three_prime_UTR	80831	81104	.	-	.	ID=BruzV2.162G28.1.three_prime_UTR1;Parent=BruzV2.162G28.1
Bruz_scaf_162	Mikado_loci	CDS	81105	81851	.	-	0	ID=BruzV2.162G28.1.CDS1;Parent=BruzV2.162G28.1
Bruz_scaf_162	Mikado_loci	five_prime_UTR	81852	82365	.	-	.	ID=BruzV2.162G28.1.five_prime_UTR1;Parent=BruzV2.162G28.1
###
Bruz_scaf_162	Mikado_loci	superlocus	94752	98715	.	-	.	ID=Mikado_superlocus:Bruz_scaf_162-:94752-98715;Name=superlocus:Bruz_scaf_162-:94752-98715
Bruz_scaf_162	Mikado_loci	gene	95094	98715	22	-	.	ID=BruzV2.162G30;Name=BruzV2.162G30;multiexonic=True;superlocus=Mikado_superlocus:Bruz_scaf_162-:94752-98715
Bruz_scaf_162	Mikado_loci	mRNA	95094	98715	22	-	.	ID=BruzV2.162G30.1;Parent=BruzV2.162G30;Name=BruzV2.162G30.1;alias=v1_Bruz.162G30.1;alias=Bruz_scaf_162.g152.t1;canonical_junctions=1,2,3,4;canonical_number=4;canonical_proportion=1.0;primary=True
Bruz_scaf_162	Mikado_loci	exon	95094	95673	.	-	.	ID=BruzV2.162G30.1.exon1;Parent=BruzV2.162G30.1
Bruz_scaf_162	Mikado_loci	three_prime_UTR	95094	95535	.	-	.	ID=BruzV2.162G30.1.three_prime_UTR1;Parent=BruzV2.162G30.1
Bruz_scaf_162	Mikado_loci	CDS	95536	95673	.	-	0	ID=BruzV2.162G30.1.CDS1;Parent=BruzV2.162G30.1
Bruz_scaf_162	Mikado_loci	CDS	96372	96510	.	-	1	ID=BruzV2.162G30.1.CDS2;Parent=BruzV2.162G30.1
Bruz_scaf_162	Mikado_loci	exon	96372	96510	.	-	.	ID=BruzV2.162G30.1.exon2;Parent=BruzV2.162G30.1
Bruz_scaf_162	Mikado_loci	CDS	97033	97094	.	-	0	ID=BruzV2.162G30.1.CDS3;Parent=BruzV2.162G30.1
Bruz_scaf_162	Mikado_loci	exon	97033	97094	.	-	.	ID=BruzV2.162G30.1.exon3;Parent=BruzV2.162G30.1
Bruz_scaf_162	Mikado_loci	CDS	97572	97685	.	-	0	ID=BruzV2.162G30.1.CDS4;Parent=BruzV2.162G30.1
Bruz_scaf_162	Mikado_loci	exon	97572	97710	.	-	.	ID=BruzV2.162G30.1.exon4;Parent=BruzV2.162G30.1
Bruz_scaf_162	Mikado_loci	five_prime_UTR	97686	97710	.	-	.	ID=BruzV2.162G30.1.five_prime_UTR1;Parent=BruzV2.162G30.1
Bruz_scaf_162	Mikado_loci	exon	98446	98715	.	-	.	ID=BruzV2.162G30.1.exon5;Parent=BruzV2.162G30.1
Bruz_scaf_162	Mikado_loci	five_prime_UTR	98446	98715	.	-	.	ID=BruzV2.162G30.1.five_prime_UTR2;Parent=BruzV2.162G30.1
###
Bruz_scaf_162	Mikado_loci	superlocus	107936	112397	.	+	.	ID=Mikado_superlocus:Bruz_scaf_162+:107936-112397;Name=superlocus:Bruz_scaf_162+:107936-112397
Bruz_scaf_162	Mikado_loci	gene	107936	112397	20	+	.	ID=BruzV2.162G32;Name=BruzV2.162G32;multiexonic=True;superlocus=Mikado_superlocus:Bruz_scaf_162+:107936-112397
Bruz_scaf_162	Mikado_loci	mRNA	107936	112397	20	+	.	ID=BruzV2.162G32.1;Parent=BruzV2.162G32;Name=BruzV2.162G32.1;alias=v1_Bruz.162G32.1;alias=Bruz_scaf_162.g153.t1;canonical_junctions=2;canonical_number=1;canonical_proportion=0.5;primary=True
Bruz_scaf_162	Mikado_loci	exon	107936	109403	.	+	.	ID=BruzV2.162G32.1.exon1;Parent=BruzV2.162G32.1
Bruz_scaf_162	Mikado_loci	five_prime_UTR	107936	108951	.	+	.	ID=BruzV2.162G32.1.five_prime_UTR1;Parent=BruzV2.162G32.1
Bruz_scaf_162	Mikado_loci	CDS	108952	109403	.	+	0	ID=BruzV2.162G32.1.CDS1;Parent=BruzV2.162G32.1
Bruz_scaf_162	Mikado_loci	CDS	109761	110905	.	+	1	ID=BruzV2.162G32.1.CDS2;Parent=BruzV2.162G32.1
Bruz_scaf_162	Mikado_loci	exon	109761	110905	.	+	.	ID=BruzV2.162G32.1.exon2;Parent=BruzV2.162G32.1
Bruz_scaf_162	Mikado_loci	CDS	112152	112204	.	+	2	ID=BruzV2.162G32.1.CDS3;Parent=BruzV2.162G32.1
Bruz_scaf_162	Mikado_loci	exon	112152	112397	.	+	.	ID=BruzV2.162G32.1.exon3;Parent=BruzV2.162G32.1
Bruz_scaf_162	Mikado_loci	three_prime_UTR	112205	112397	.	+	.	ID=BruzV2.162G32.1.three_prime_UTR1;Parent=BruzV2.162G32.1
Bruz_scaf_162	Mikado_loci	gene	111209	111975	19	+	.	ID=BruzV2.162G34;Name=BruzV2.162G34;multiexonic=False;superlocus=Mikado_superlocus:Bruz_scaf_162+:107936-112397
Bruz_scaf_162	Mikado_loci	mRNA	111209	111975	19	+	.	ID=BruzV2.162G34.1;Parent=BruzV2.162G34;Name=BruzV2.162G34.1;alias=v1_Bruz.162G34.1;alias=MSTRG.13411.1;primary=True
Bruz_scaf_162	Mikado_loci	exon	111209	111975	.	+	.	ID=BruzV2.162G34.1.exon1;Parent=BruzV2.162G34.1
Bruz_scaf_162	Mikado_loci	five_prime_UTR	111209	111209	.	+	.	ID=BruzV2.162G34.1.five_prime_UTR1;Parent=BruzV2.162G34.1
Bruz_scaf_162	Mikado_loci	CDS	111210	111725	.	+	0	ID=BruzV2.162G34.1.CDS1;Parent=BruzV2.162G34.1
Bruz_scaf_162	Mikado_loci	three_prime_UTR	111726	111975	.	+	.	ID=BruzV2.162G34.1.three_prime_UTR1;Parent=BruzV2.162G34.1
###
Bruz_scaf_162	Mikado_loci	superlocus	130896	132441	.	+	.	ID=Mikado_superlocus:Bruz_scaf_162+:130896-132441;Name=superlocus:Bruz_scaf_162+:130896-132441
Bruz_scaf_162	Mikado_loci	gene	130896	132441	20	+	.	ID=BruzV2.162G36;Name=BruzV2.162G36;multiexonic=True;superlocus=Mikado_superlocus:Bruz_scaf_162+:130896-132441
Bruz_scaf_162	Mikado_loci	mRNA	130896	132441	20	+	.	ID=BruzV2.162G36.1;Parent=BruzV2.162G36;Name=BruzV2.162G36.1;alias=v1_Bruz.162G42.1;alias=Bruz_scaf_162.g154.t1;canonical_junctions=1,2,3;canonical_number=3;canonical_proportion=1.0;primary=True
Bruz_scaf_162	Mikado_loci	exon	130896	131080	.	+	.	ID=BruzV2.162G36.1.exon1;Parent=BruzV2.162G36.1
Bruz_scaf_162	Mikado_loci	five_prime_UTR	130896	130948	.	+	.	ID=BruzV2.162G36.1.five_prime_UTR1;Parent=BruzV2.162G36.1
Bruz_scaf_162	Mikado_loci	CDS	130949	131080	.	+	0	ID=BruzV2.162G36.1.CDS1;Parent=BruzV2.162G36.1
Bruz_scaf_162	Mikado_loci	CDS	131159	131215	.	+	0	ID=BruzV2.162G36.1.CDS2;Parent=BruzV2.162G36.1
Bruz_scaf_162	Mikado_loci	exon	131159	131215	.	+	.	ID=BruzV2.162G36.1.exon2;Parent=BruzV2.162G36.1
Bruz_scaf_162	Mikado_loci	CDS	131299	131373	.	+	0	ID=BruzV2.162G36.1.CDS3;Parent=BruzV2.162G36.1
Bruz_scaf_162	Mikado_loci	exon	131299	131373	.	+	.	ID=BruzV2.162G36.1.exon3;Parent=BruzV2.162G36.1
Bruz_scaf_162	Mikado_loci	CDS	131894	131995	.	+	0	ID=BruzV2.162G36.1.CDS4;Parent=BruzV2.162G36.1
Bruz_scaf_162	Mikado_loci	exon	131894	132441	.	+	.	ID=BruzV2.162G36.1.exon4;Parent=BruzV2.162G36.1
Bruz_scaf_162	Mikado_loci	three_prime_UTR	131996	132441	.	+	.	ID=BruzV2.162G36.1.three_prime_UTR1;Parent=BruzV2.162G36.1
###
Bruz_scaf_162	Mikado_loci	superlocus	133226	134410	.	+	.	ID=Mikado_superlocus:Bruz_scaf_162+:133226-134410;Name=superlocus:Bruz_scaf_162+:133226-134410
Bruz_scaf_162	Mikado_loci	gene	133226	134410	19	+	.	ID=BruzV2.162G38;Name=BruzV2.162G38;multiexonic=False;superlocus=Mikado_superlocus:Bruz_scaf_162+:133226-134410
Bruz_scaf_162	Mikado_loci	mRNA	133226	134410	19	+	.	ID=BruzV2.162G38.1;Parent=BruzV2.162G38;Name=BruzV2.162G38.1;alias=v1_Bruz.162G44.1;alias=Bruz_scaf_162.g155.t1;primary=True
Bruz_scaf_162	Mikado_loci	exon	133226	134410	.	+	.	ID=BruzV2.162G38.1.exon1;Parent=BruzV2.162G38.1
Bruz_scaf_162	Mikado_loci	five_prime_UTR	133226	133469	.	+	.	ID=BruzV2.162G38.1.five_prime_UTR1;Parent=BruzV2.162G38.1
Bruz_scaf_162	Mikado_loci	CDS	133470	134129	.	+	0	ID=BruzV2.162G38.1.CDS1;Parent=BruzV2.162G38.1
Bruz_scaf_162	Mikado_loci	three_prime_UTR	134130	134410	.	+	.	ID=BruzV2.162G38.1.three_prime_UTR1;Parent=BruzV2.162G38.1
###
Bruz_scaf_162	Mikado_loci	superlocus	140466	145093	.	+	.	ID=Mikado_superlocus:Bruz_scaf_162+:140466-145093;Name=superlocus:Bruz_scaf_162+:140466-145093
Bruz_scaf_162	Mikado_loci	gene	140506	144820	20	+	.	ID=BruzV2.162G40;Name=BruzV2.162G40;multiexonic=True;superlocus=Mikado_superlocus:Bruz_scaf_162+:140466-145093
Bruz_scaf_162	Mikado_loci	mRNA	140506	144820	20	+	.	ID=BruzV2.162G40.1;Parent=BruzV2.162G40;Name=BruzV2.162G40.1;alias=v1_Bruz.162G46.1;alias=Bruz_scaf_162.g156.t1;canonical_junctions=1,2,3,4,5,6,7,8;canonical_number=8;canonical_proportion=1.0;primary=True
Bruz_scaf_162	Mikado_loci	exon	140506	140615	.	+	.	ID=BruzV2.162G40.1.exon1;Parent=BruzV2.162G40.1
Bruz_scaf_162	Mikado_loci	five_prime_UTR	140506	140507	.	+	.	ID=BruzV2.162G40.1.five_prime_UTR1;Parent=BruzV2.162G40.1
Bruz_scaf_162	Mikado_loci	CDS	140508	140615	.	+	0	ID=BruzV2.162G40.1.CDS1;Parent=BruzV2.162G40.1
Bruz_scaf_162	Mikado_loci	CDS	141257	141541	.	+	0	ID=BruzV2.162G40.1.CDS2;Parent=BruzV2.162G40.1
Bruz_scaf_162	Mikado_loci	exon	141257	141541	.	+	.	ID=BruzV2.162G40.1.exon2;Parent=BruzV2.162G40.1
Bruz_scaf_162	Mikado_loci	CDS	141630	141947	.	+	0	ID=BruzV2.162G40.1.CDS3;Parent=BruzV2.162G40.1
Bruz_scaf_162	Mikado_loci	exon	141630	141947	.	+	.	ID=BruzV2.162G40.1.exon3;Parent=BruzV2.162G40.1
Bruz_scaf_162	Mikado_loci	CDS	142196	142423	.	+	0	ID=BruzV2.162G40.1.CDS4;Parent=BruzV2.162G40.1
Bruz_scaf_162	Mikado_loci	exon	142196	142423	.	+	.	ID=BruzV2.162G40.1.exon4;Parent=BruzV2.162G40.1
Bruz_scaf_162	Mikado_loci	CDS	142941	143038	.	+	0	ID=BruzV2.162G40.1.CDS5;Parent=BruzV2.162G40.1
Bruz_scaf_162	Mikado_loci	exon	142941	143038	.	+	.	ID=BruzV2.162G40.1.exon5;Parent=BruzV2.162G40.1
Bruz_scaf_162	Mikado_loci	CDS	143250	143358	.	+	1	ID=BruzV2.162G40.1.CDS6;Parent=BruzV2.162G40.1
Bruz_scaf_162	Mikado_loci	exon	143250	143358	.	+	.	ID=BruzV2.162G40.1.exon6;Parent=BruzV2.162G40.1
Bruz_scaf_162	Mikado_loci	CDS	143470	144015	.	+	0	ID=BruzV2.162G40.1.CDS7;Parent=BruzV2.162G40.1
Bruz_scaf_162	Mikado_loci	exon	143470	144015	.	+	.	ID=BruzV2.162G40.1.exon7;Parent=BruzV2.162G40.1
Bruz_scaf_162	Mikado_loci	CDS	144099	144231	.	+	0	ID=BruzV2.162G40.1.CDS8;Parent=BruzV2.162G40.1
Bruz_scaf_162	Mikado_loci	exon	144099	144231	.	+	.	ID=BruzV2.162G40.1.exon8;Parent=BruzV2.162G40.1
Bruz_scaf_162	Mikado_loci	CDS	144347	144366	.	+	2	ID=BruzV2.162G40.1.CDS9;Parent=BruzV2.162G40.1
Bruz_scaf_162	Mikado_loci	exon	144347	144820	.	+	.	ID=BruzV2.162G40.1.exon9;Parent=BruzV2.162G40.1
Bruz_scaf_162	Mikado_loci	three_prime_UTR	144367	144820	.	+	.	ID=BruzV2.162G40.1.three_prime_UTR1;Parent=BruzV2.162G40.1
###
Bruz_scaf_162	Mikado_loci	superlocus	149936	154148	.	+	.	ID=Mikado_superlocus:Bruz_scaf_162+:149936-154148;Name=superlocus:Bruz_scaf_162+:149936-154148
Bruz_scaf_162	Mikado_loci	gene	149936	154140	20	+	.	ID=BruzV2.162G42;Name=BruzV2.162G42;multiexonic=True;superlocus=Mikado_superlocus:Bruz_scaf_162+:149936-154148
Bruz_scaf_162	Mikado_loci	mRNA	149936	154140	20	+	.	ID=BruzV2.162G42.1;Parent=BruzV2.162G42;Name=BruzV2.162G42.1;alias=v1_Bruz.162G48.1;alias=Bruz_scaf_162.g157.t1;canonical_junctions=1,2,3,4;canonical_number=4;canonical_proportion=1.0;primary=True
Bruz_scaf_162	Mikado_loci	exon	149936	150726	.	+	.	ID=BruzV2.162G42.1.exon1;Parent=BruzV2.162G42.1
Bruz_scaf_162	Mikado_loci	five_prime_UTR	149936	150653	.	+	.	ID=BruzV2.162G42.1.five_prime_UTR1;Parent=BruzV2.162G42.1
Bruz_scaf_162	Mikado_loci	CDS	150654	150726	.	+	0	ID=BruzV2.162G42.1.CDS1;Parent=BruzV2.162G42.1
Bruz_scaf_162	Mikado_loci	CDS	151389	152089	.	+	2	ID=BruzV2.162G42.1.CDS2;Parent=BruzV2.162G42.1
Bruz_scaf_162	Mikado_loci	exon	151389	152089	.	+	.	ID=BruzV2.162G42.1.exon2;Parent=BruzV2.162G42.1
Bruz_scaf_162	Mikado_loci	CDS	152168	152386	.	+	0	ID=BruzV2.162G42.1.CDS3;Parent=BruzV2.162G42.1
Bruz_scaf_162	Mikado_loci	exon	152168	152386	.	+	.	ID=BruzV2.162G42.1.exon3;Parent=BruzV2.162G42.1
Bruz_scaf_162	Mikado_loci	CDS	152484	153764	.	+	0	ID=BruzV2.162G42.1.CDS4;Parent=BruzV2.162G42.1
Bruz_scaf_162	Mikado_loci	exon	152484	153764	.	+	.	ID=BruzV2.162G42.1.exon4;Parent=BruzV2.162G42.1
Bruz_scaf_162	Mikado_loci	CDS	153841	153861	.	+	0	ID=BruzV2.162G42.1.CDS5;Parent=BruzV2.162G42.1
Bruz_scaf_162	Mikado_loci	exon	153841	154140	.	+	.	ID=BruzV2.162G42.1.exon5;Parent=BruzV2.162G42.1
Bruz_scaf_162	Mikado_loci	three_prime_UTR	153862	154140	.	+	.	ID=BruzV2.162G42.1.three_prime_UTR1;Parent=BruzV2.162G42.1
###
Bruz_scaf_1620	Mikado_loci	superlocus	52939	53605	.	-	.	ID=Mikado_superlocus:Bruz_scaf_1620-:52939-53605;Name=superlocus:Bruz_scaf_1620-:52939-53605
Bruz_scaf_1620	Mikado_loci	gene	52939	53605	19	-	.	ID=BruzV2.1620G2;Name=BruzV2.1620G2;multiexonic=True;superlocus=Mikado_superlocus:Bruz_scaf_1620-:52939-53605
Bruz_scaf_1620	Mikado_loci	mRNA	52939	53605	19	-	.	ID=BruzV2.1620G2.1;Parent=BruzV2.1620G2;Name=BruzV2.1620G2.1;alias=v1_Bruz.1620G4.1;alias=Bruz_scaf_1620.g81.t1;canonical_junctions=1;canonical_number=1;canonical_proportion=1.0;primary=True
Bruz_scaf_1620	Mikado_loci	exon	52939	53292	.	-	.	ID=BruzV2.1620G2.1.exon1;Parent=BruzV2.1620G2.1
Bruz_scaf_1620	Mikado_loci	three_prime_UTR	52939	53156	.	-	.	ID=BruzV2.1620G2.1.three_prime_UTR1;Parent=BruzV2.1620G2.1
Bruz_scaf_1620	Mikado_loci	CDS	53157	53292	.	-	1	ID=BruzV2.1620G2.1.CDS1;Parent=BruzV2.1620G2.1
Bruz_scaf_1620	Mikado_loci	CDS	53393	53604	.	-	0	ID=BruzV2.1620G2.1.CDS2;Parent=BruzV2.1620G2.1
Bruz_scaf_1620	Mikado_loci	exon	53393	53605	.	-	.	ID=BruzV2.1620G2.1.exon2;Parent=BruzV2.1620G2.1
Bruz_scaf_1620	Mikado_loci	five_prime_UTR	53605	53605	.	-	.	ID=BruzV2.1620G2.1.five_prime_UTR1;Parent=BruzV2.1620G2.1
###
Bruz_scaf_1620	Mikado_loci	superlocus	65005	67811	.	+	.	ID=Mikado_superlocus:Bruz_scaf_1620+:65005-67811;Name=superlocus:Bruz_scaf_1620+:65005-67811
Bruz_scaf_1620	Mikado_loci	gene	65296	67377	18	+	.	ID=BruzV2.1620G4;Name=BruzV2.1620G4;multiexonic=True;superlocus=Mikado_superlocus:Bruz_scaf_1620+:65005-67811
Bruz_scaf_1620	Mikado_loci	mRNA	65296	67377	18	+	.	ID=BruzV2.1620G4.1;Parent=BruzV2.1620G4;Name=BruzV2.1620G4.1;alias=v1_Bruz.1620G10.1;alias=Bruz_scaf_1620.g83.t1;canonical_junctions=1,2,3,4;canonical_number=4;canonical_proportion=1.0;primary=True
Bruz_scaf_1620	Mikado_loci	exon	65296	65568	.	+	.	ID=BruzV2.1620G4.1.exon1;Parent=BruzV2.1620G4.1
Bruz_scaf_1620	Mikado_loci	five_prime_UTR	65296	65427	.	+	.	ID=BruzV2.1620G4.1.five_prime_UTR1;Parent=BruzV2.1620G4.1
Bruz_scaf_1620	Mikado_loci	CDS	65428	65568	.	+	0	ID=BruzV2.1620G4.1.CDS1;Parent=BruzV2.1620G4.1
Bruz_scaf_1620	Mikado_loci	CDS	65695	65961	.	+	0	ID=BruzV2.1620G4.1.CDS2;Parent=BruzV2.1620G4.1
Bruz_scaf_1620	Mikado_loci	exon	65695	65961	.	+	.	ID=BruzV2.1620G4.1.exon2;Parent=BruzV2.1620G4.1
Bruz_scaf_1620	Mikado_loci	CDS	66041	66310	.	+	0	ID=BruzV2.1620G4.1.CDS3;Parent=BruzV2.1620G4.1
Bruz_scaf_1620	Mikado_loci	exon	66041	66310	.	+	.	ID=BruzV2.1620G4.1.exon3;Parent=BruzV2.1620G4.1
Bruz_scaf_1620	Mikado_loci	CDS	66408	66758	.	+	0	ID=BruzV2.1620G4.1.CDS4;Parent=BruzV2.1620G4.1
Bruz_scaf_1620	Mikado_loci	exon	66408	66879	.	+	.	ID=BruzV2.1620G4.1.exon4;Parent=BruzV2.1620G4.1
Bruz_scaf_1620	Mikado_loci	three_prime_UTR	66759	66879	.	+	.	ID=BruzV2.1620G4.1.three_prime_UTR1;Parent=BruzV2.1620G4.1
Bruz_scaf_1620	Mikado_loci	exon	66975	67377	.	+	.	ID=BruzV2.1620G4.1.exon5;Parent=BruzV2.1620G4.1
Bruz_scaf_1620	Mikado_loci	three_prime_UTR	66975	67377	.	+	.	ID=BruzV2.1620G4.1.three_prime_UTR2;Parent=BruzV2.1620G4.1
###
Bruz_scaf_16202	Mikado_loci	superlocus	2796	5280	.	+	.	ID=Mikado_superlocus:Bruz_scaf_16202+:2796-5280;Name=superlocus:Bruz_scaf_16202+:2796-5280
Bruz_scaf_16202	Mikado_loci	ncRNA_gene	2796	5280	17	+	.	ID=BruzV2.16202G2;Name=BruzV2.16202G2;multiexonic=True;superlocus=Mikado_superlocus:Bruz_scaf_16202+:2796-5280
Bruz_scaf_16202	Mikado_loci	ncRNA	2796	5280	17	+	.	ID=BruzV2.16202G2.1;Parent=BruzV2.16202G2;Name=v1_Bruz.16202G2.1;alias=v1_Bruz.16202G2.1;alias=Bruz_scaf_16202.g71.t1;canonical_junctions=1,2,3,4,5;canonical_number=5;canonical_proportion=1.0;primary=True
Bruz_scaf_16202	Mikado_loci	exon	2796	3385	.	+	.	ID=BruzV2.16202G2.1.exon1;Parent=BruzV2.16202G2.1
Bruz_scaf_16202	Mikado_loci	exon	4104	4203	.	+	.	ID=BruzV2.16202G2.1.exon2;Parent=BruzV2.16202G2.1
Bruz_scaf_16202	Mikado_loci	exon	4379	4509	.	+	.	ID=BruzV2.16202G2.1.exon3;Parent=BruzV2.16202G2.1
Bruz_scaf_16202	Mikado_loci	exon	4715	4948	.	+	.	ID=BruzV2.16202G2.1.exon4;Parent=BruzV2.16202G2.1
Bruz_scaf_16202	Mikado_loci	exon	5044	5131	.	+	.	ID=BruzV2.16202G2.1.exon5;Parent=BruzV2.16202G2.1
Bruz_scaf_16202	Mikado_loci	exon	5228	5280	.	+	.	ID=BruzV2.16202G2.1.exon6;Parent=BruzV2.16202G2.1
###
Bruz_scaf_16202	Mikado_loci	superlocus	5416	7126	.	+	.	ID=Mikado_superlocus:Bruz_scaf_16202+:5416-7126;Name=superlocus:Bruz_scaf_16202+:5416-7126
Bruz_scaf_16202	Mikado_loci	gene	5416	7126	19	+	.	ID=BruzV2.16202G4;Name=BruzV2.16202G4;multiexonic=True;superlocus=Mikado_superlocus:Bruz_scaf_16202+:5416-7126
Bruz_scaf_16202	Mikado_loci	mRNA	5416	7126	19	+	.	ID=BruzV2.16202G4.1;Parent=BruzV2.16202G4;Name=BruzV2.16202G4.1;alias=v1_Bruz.16202G4.1;alias=Bruz_scaf_16202.g72.t1;canonical_junctions=1,2,3,4,5,6,7,8;canonical_number=8;canonical_proportion=1.0;primary=True
Bruz_scaf_16202	Mikado_loci	CDS	5416	5424	.	+	0	ID=BruzV2.16202G4.1.CDS1;Parent=BruzV2.16202G4.1
Bruz_scaf_16202	Mikado_loci	exon	5416	5424	.	+	.	ID=BruzV2.16202G4.1.exon1;Parent=BruzV2.16202G4.1
Bruz_scaf_16202	Mikado_loci	CDS	5488	5547	.	+	0	ID=BruzV2.16202G4.1.CDS2;Parent=BruzV2.16202G4.1
Bruz_scaf_16202	Mikado_loci	exon	5488	5547	.	+	.	ID=BruzV2.16202G4.1.exon2;Parent=BruzV2.16202G4.1
Bruz_scaf_16202	Mikado_loci	CDS	5637	5669	.	+	0	ID=BruzV2.16202G4.1.CDS3;Parent=BruzV2.16202G4.1
Bruz_scaf_16202	Mikado_loci	exon	5637	5669	.	+	.	ID=BruzV2.16202G4.1.exon3;Parent=BruzV2.16202G4.1
Bruz_scaf_16202	Mikado_loci	CDS	5761	5838	.	+	0	ID=BruzV2.16202G4.1.CDS4;Parent=BruzV2.16202G4.1
Bruz_scaf_16202	Mikado_loci	exon	5761	5838	.	+	.	ID=BruzV2.16202G4.1.exon4;Parent=BruzV2.16202G4.1
Bruz_scaf_16202	Mikado_loci	CDS	5937	5980	.	+	0	ID=BruzV2.16202G4.1.CDS5;Parent=BruzV2.16202G4.1
Bruz_scaf_16202	Mikado_loci	exon	5937	5980	.	+	.	ID=BruzV2.16202G4.1.exon5;Parent=BruzV2.16202G4.1
Bruz_scaf_16202	Mikado_loci	CDS	6069	6109	.	+	1	ID=BruzV2.16202G4.1.CDS6;Parent=BruzV2.16202G4.1
Bruz_scaf_16202	Mikado_loci	exon	6069	6109	.	+	.	ID=BruzV2.16202G4.1.exon6;Parent=BruzV2.16202G4.1
Bruz_scaf_16202	Mikado_loci	CDS	6554	6636	.	+	2	ID=BruzV2.16202G4.1.CDS7;Parent=BruzV2.16202G4.1
Bruz_scaf_16202	Mikado_loci	exon	6554	6636	.	+	.	ID=BruzV2.16202G4.1.exon7;Parent=BruzV2.16202G4.1
Bruz_scaf_16202	Mikado_loci	CDS	6758	6849	.	+	0	ID=BruzV2.16202G4.1.CDS8;Parent=BruzV2.16202G4.1
Bruz_scaf_16202	Mikado_loci	exon	6758	6849	.	+	.	ID=BruzV2.16202G4.1.exon8;Parent=BruzV2.16202G4.1
Bruz_scaf_16202	Mikado_loci	CDS	6927	7053	.	+	1	ID=BruzV2.16202G4.1.CDS9;Parent=BruzV2.16202G4.1
Bruz_scaf_16202	Mikado_loci	exon	6927	7126	.	+	.	ID=BruzV2.16202G4.1.exon9;Parent=BruzV2.16202G4.1
Bruz_scaf_16202	Mikado_loci	three_prime_UTR	7054	7126	.	+	.	ID=BruzV2.16202G4.1.three_prime_UTR1;Parent=BruzV2.16202G4.1
###
Bruz_scaf_1621	Mikado_loci	superlocus	25576	30345	.	+	.	ID=Mikado_superlocus:Bruz_scaf_1621+:25576-30345;Name=superlocus:Bruz_scaf_1621+:25576-30345
Bruz_scaf_1621	Mikado_loci	gene	25576	30345	20	+	.	ID=BruzV2.1621G2;Name=BruzV2.1621G2;multiexonic=True;superlocus=Mikado_superlocus:Bruz_scaf_1621+:25576-30345
Bruz_scaf_1621	Mikado_loci	mRNA	25576	30345	20	+	.	ID=BruzV2.1621G2.1;Parent=BruzV2.1621G2;Name=BruzV2.1621G2.1;alias=v1_Bruz.1621G6.1;alias=Bruz_scaf_1621.g84.t1;canonical_junctions=1,2,3;canonical_number=3;canonical_proportion=1.0;primary=True
Bruz_scaf_1621	Mikado_loci	exon	25576	26894	.	+	.	ID=BruzV2.1621G2.1.exon1;Parent=BruzV2.1621G2.1
Bruz_scaf_1621	Mikado_loci	five_prime_UTR	25576	26823	.	+	.	ID=BruzV2.1621G2.1.five_prime_UTR1;Parent=BruzV2.1621G2.1
Bruz_scaf_1621	Mikado_loci	CDS	26824	26894	.	+	0	ID=BruzV2.1621G2.1.CDS1;Parent=BruzV2.1621G2.1
Bruz_scaf_1621	Mikado_loci	CDS	27438	27818	.	+	1	ID=BruzV2.1621G2.1.CDS2;Parent=BruzV2.1621G2.1
Bruz_scaf_1621	Mikado_loci	exon	27438	27818	.	+	.	ID=BruzV2.1621G2.1.exon2;Parent=BruzV2.1621G2.1
Bruz_scaf_1621	Mikado_loci	CDS	27956	28114	.	+	1	ID=BruzV2.1621G2.1.CDS3;Parent=BruzV2.1621G2.1
Bruz_scaf_1621	Mikado_loci	exon	27956	28114	.	+	.	ID=BruzV2.1621G2.1.exon3;Parent=BruzV2.1621G2.1
Bruz_scaf_1621	Mikado_loci	CDS	29422	29947	.	+	1	ID=BruzV2.1621G2.1.CDS4;Parent=BruzV2.1621G2.1
Bruz_scaf_1621	Mikado_loci	exon	29422	30345	.	+	.	ID=BruzV2.1621G2.1.exon4;Parent=BruzV2.1621G2.1
Bruz_scaf_1621	Mikado_loci	three_prime_UTR	29948	30345	.	+	.	ID=BruzV2.1621G2.1.three_prime_UTR1;Parent=BruzV2.1621G2.1
###
Bruz_scaf_1621	Mikado_loci	superlocus	25324	30361	.	-	.	ID=Mikado_superlocus:Bruz_scaf_1621-:25324-30361;Name=superlocus:Bruz_scaf_1621-:25324-30361
Bruz_scaf_1621	Mikado_loci	gene	25324	30361	18	-	.	ID=BruzV2.1621G4;Name=BruzV2.1621G4;multiexonic=False;superlocus=Mikado_superlocus:Bruz_scaf_1621-:25324-30361
Bruz_scaf_1621	Mikado_loci	mRNA	25324	30361	18	-	.	ID=BruzV2.1621G4.1;Parent=BruzV2.1621G4;Name=BruzV2.1621G4.1;alias=st_MSTRG.13971.1;primary=True
Bruz_scaf_1621	Mikado_loci	exon	25324	30361	.	-	.	ID=BruzV2.1621G4.1.exon1;Parent=BruzV2.1621G4.1
Bruz_scaf_1621	Mikado_loci	three_prime_UTR	25324	26094	.	-	.	ID=BruzV2.1621G4.1.three_prime_UTR1;Parent=BruzV2.1621G4.1
Bruz_scaf_1621	Mikado_loci	CDS	26095	26967	.	-	0	ID=BruzV2.1621G4.1.CDS1;Parent=BruzV2.1621G4.1
Bruz_scaf_1621	Mikado_loci	five_prime_UTR	26968	30361	.	-	.	ID=BruzV2.1621G4.1.five_prime_UTR1;Parent=BruzV2.1621G4.1
###
Bruz_scaf_1621	Mikado_loci	superlocus	39996	42068	.	+	.	ID=Mikado_superlocus:Bruz_scaf_1621+:39996-42068;Name=superlocus:Bruz_scaf_1621+:39996-42068
Bruz_scaf_1621	Mikado_loci	gene	39996	42058	20	+	.	ID=BruzV2.1621G6;Name=BruzV2.1621G6;multiexonic=True;superlocus=Mikado_superlocus:Bruz_scaf_1621+:39996-42068
Bruz_scaf_1621	Mikado_loci	mRNA	39996	42058	20	+	.	ID=BruzV2.1621G6.1;Parent=BruzV2.1621G6;Name=BruzV2.1621G6.1;alias=v1_Bruz.1621G10.1;alias=Bruz_scaf_1621.g85.t1;canonical_junctions=1,2;canonical_number=2;canonical_proportion=1.0;primary=True
Bruz_scaf_1621	Mikado_loci	exon	39996	40846	.	+	.	ID=BruzV2.1621G6.1.exon1;Parent=BruzV2.1621G6.1
Bruz_scaf_1621	Mikado_loci	five_prime_UTR	39996	40813	.	+	.	ID=BruzV2.1621G6.1.five_prime_UTR1;Parent=BruzV2.1621G6.1
Bruz_scaf_1621	Mikado_loci	CDS	40814	40846	.	+	0	ID=BruzV2.1621G6.1.CDS1;Parent=BruzV2.1621G6.1
Bruz_scaf_1621	Mikado_loci	CDS	40962	41204	.	+	0	ID=BruzV2.1621G6.1.CDS2;Parent=BruzV2.1621G6.1
Bruz_scaf_1621	Mikado_loci	exon	40962	41204	.	+	.	ID=BruzV2.1621G6.1.exon2;Parent=BruzV2.1621G6.1
Bruz_scaf_1621	Mikado_loci	CDS	41402	41749	.	+	0	ID=BruzV2.1621G6.1.CDS3;Parent=BruzV2.1621G6.1
Bruz_scaf_1621	Mikado_loci	exon	41402	42058	.	+	.	ID=BruzV2.1621G6.1.exon3;Parent=BruzV2.1621G6.1
Bruz_scaf_1621	Mikado_loci	three_prime_UTR	41750	42058	.	+	.	ID=BruzV2.1621G6.1.three_prime_UTR1;Parent=BruzV2.1621G6.1
###
Bruz_scaf_1621	Mikado_loci	superlocus	43741	46645	.	+	.	ID=Mikado_superlocus:Bruz_scaf_1621+:43741-46645;Name=superlocus:Bruz_scaf_1621+:43741-46645
Bruz_scaf_1621	Mikado_loci	gene	43746	46622	19	+	.	ID=BruzV2.1621G8;Name=BruzV2.1621G8;multiexonic=True;superlocus=Mikado_superlocus:Bruz_scaf_1621+:43741-46645
Bruz_scaf_1621	Mikado_loci	mRNA	43746	46622	19	+	.	ID=BruzV2.1621G8.1;Parent=BruzV2.1621G8;Name=BruzV2.1621G8.1;alias=v1_Bruz.1621G12.1;alias=Bruz_scaf_1621.g86.t1;canonical_junctions=1;canonical_number=1;canonical_proportion=1.0;primary=True
Bruz_scaf_1621	Mikado_loci	exon	43746	44296	.	+	.	ID=BruzV2.1621G8.1.exon1;Parent=BruzV2.1621G8.1
Bruz_scaf_1621	Mikado_loci	five_prime_UTR	43746	43831	.	+	.	ID=BruzV2.1621G8.1.five_prime_UTR1;Parent=BruzV2.1621G8.1
Bruz_scaf_1621	Mikado_loci	CDS	43832	44296	.	+	0	ID=BruzV2.1621G8.1.CDS1;Parent=BruzV2.1621G8.1
Bruz_scaf_1621	Mikado_loci	CDS	45786	46319	.	+	0	ID=BruzV2.1621G8.1.CDS2;Parent=BruzV2.1621G8.1
Bruz_scaf_1621	Mikado_loci	exon	45786	46622	.	+	.	ID=BruzV2.1621G8.1.exon2;Parent=BruzV2.1621G8.1
Bruz_scaf_1621	Mikado_loci	three_prime_UTR	46320	46622	.	+	.	ID=BruzV2.1621G8.1.three_prime_UTR1;Parent=BruzV2.1621G8.1
###
Bruz_scaf_1621	Mikado_loci	superlocus	53217	62765	.	-	.	ID=Mikado_superlocus:Bruz_scaf_1621-:53217-62765;Name=superlocus:Bruz_scaf_1621-:53217-62765
Bruz_scaf_1621	Mikado_loci	gene	53217	62765	21	-	.	ID=BruzV2.1621G10;Name=BruzV2.1621G10;multiexonic=True;superlocus=Mikado_superlocus:Bruz_scaf_1621-:53217-62765
Bruz_scaf_1621	Mikado_loci	mRNA	53217	62765	21	-	.	ID=BruzV2.1621G10.1;Parent=BruzV2.1621G10;Name=BruzV2.1621G10.1;alias=v1_Bruz.1621G14.1;alias=Bruz_scaf_1621.g87.t1;canonical_junctions=1,2,3,4,5,6,7,8,9;canonical_number=9;canonical_proportion=0.9;primary=True
Bruz_scaf_1621	Mikado_loci	exon	53217	53692	.	-	.	ID=BruzV2.1621G10.1.exon1;Parent=BruzV2.1621G10.1
Bruz_scaf_1621	Mikado_loci	three_prime_UTR	53217	53536	.	-	.	ID=BruzV2.1621G10.1.three_prime_UTR1;Parent=BruzV2.1621G10.1
Bruz_scaf_1621	Mikado_loci	CDS	53537	53692	.	-	0	ID=BruzV2.1621G10.1.CDS1;Parent=BruzV2.1621G10.1
Bruz_scaf_1621	Mikado_loci	CDS	53819	53951	.	-	1	ID=BruzV2.1621G10.1.CDS2;Parent=BruzV2.1621G10.1
Bruz_scaf_1621	Mikado_loci	exon	53819	53951	.	-	.	ID=BruzV2.1621G10.1.exon2;Parent=BruzV2.1621G10.1
Bruz_scaf_1621	Mikado_loci	CDS	54458	54560	.	-	2	ID=BruzV2.1621G10.1.CDS3;Parent=BruzV2.1621G10.1
Bruz_scaf_1621	Mikado_loci	exon	54458	54560	.	-	.	ID=BruzV2.1621G10.1.exon3;Parent=BruzV2.1621G10.1
Bruz_scaf_1621	Mikado_loci	CDS	54658	54931	.	-	0	ID=BruzV2.1621G10.1.CDS4;Parent=BruzV2.1621G10.1
Bruz_scaf_1621	Mikado_loci	exon	54658	54931	.	-	.	ID=BruzV2.1621G10.1.exon4;Parent=BruzV2.1621G10.1
Bruz_scaf_1621	Mikado_loci	CDS	55088	55237	.	-	0	ID=BruzV2.1621G10.1.CDS5;Parent=BruzV2.1621G10.1
Bruz_scaf_1621	Mikado_loci	exon	55088	55237	.	-	.	ID=BruzV2.1621G10.1.exon5;Parent=BruzV2.1621G10.1
Bruz_scaf_1621	Mikado_loci	CDS	55502	58377	.	-	2	ID=BruzV2.1621G10.1.CDS6;Parent=BruzV2.1621G10.1
Bruz_scaf_1621	Mikado_loci	exon	55502	58377	.	-	.	ID=BruzV2.1621G10.1.exon6;Parent=BruzV2.1621G10.1
Bruz_scaf_1621	Mikado_loci	CDS	58550	59938	.	-	2	ID=BruzV2.1621G10.1.CDS7;Parent=BruzV2.1621G10.1
Bruz_scaf_1621	Mikado_loci	exon	58550	59938	.	-	.	ID=BruzV2.1621G10.1.exon7;Parent=BruzV2.1621G10.1
Bruz_scaf_1621	Mikado_loci	CDS	60145	60216	.	-	2	ID=BruzV2.1621G10.1.CDS8;Parent=BruzV2.1621G10.1
Bruz_scaf_1621	Mikado_loci	exon	60145	60216	.	-	.	ID=BruzV2.1621G10.1.exon8;Parent=BruzV2.1621G10.1
Bruz_scaf_1621	Mikado_loci	CDS	60307	60408	.	-	2	ID=BruzV2.1621G10.1.CDS9;Parent=BruzV2.1621G10.1
Bruz_scaf_1621	Mikado_loci	exon	60307	60408	.	-	.	ID=BruzV2.1621G10.1.exon9;Parent=BruzV2.1621G10.1
Bruz_scaf_1621	Mikado_loci	CDS	61946	61952	.	-	0	ID=BruzV2.1621G10.1.CDS10;Parent=BruzV2.1621G10.1
Bruz_scaf_1621	Mikado_loci	exon	61946	61990	.	-	.	ID=BruzV2.1621G10.1.exon10;Parent=BruzV2.1621G10.1
Bruz_scaf_1621	Mikado_loci	five_prime_UTR	61953	61990	.	-	.	ID=BruzV2.1621G10.1.five_prime_UTR1;Parent=BruzV2.1621G10.1
Bruz_scaf_1621	Mikado_loci	exon	62730	62765	.	-	.	ID=BruzV2.1621G10.1.exon11;Parent=BruzV2.1621G10.1
Bruz_scaf_1621	Mikado_loci	five_prime_UTR	62730	62765	.	-	.	ID=BruzV2.1621G10.1.five_prime_UTR2;Parent=BruzV2.1621G10.1
###
Bruz_scaf_16210	Mikado_loci	superlocus	3257	4535	.	-	.	ID=Mikado_superlocus:Bruz_scaf_16210-:3257-4535;Name=superlocus:Bruz_scaf_16210-:3257-4535
Bruz_scaf_16210	Mikado_loci	gene	3257	4535	17	-	.	ID=BruzV2.16210G2;Name=BruzV2.16210G2;multiexonic=False;superlocus=Mikado_superlocus:Bruz_scaf_16210-:3257-4535
Bruz_scaf_16210	Mikado_loci	mRNA	3257	4535	17	-	.	ID=BruzV2.16210G2.1;Parent=BruzV2.16210G2;Name=BruzV2.16210G2.1;alias=st_MSTRG.13978.1;primary=True
Bruz_scaf_16210	Mikado_loci	exon	3257	4535	.	-	.	ID=BruzV2.16210G2.1.exon1;Parent=BruzV2.16210G2.1
Bruz_scaf_16210	Mikado_loci	three_prime_UTR	3257	3566	.	-	.	ID=BruzV2.16210G2.1.three_prime_UTR1;Parent=BruzV2.16210G2.1
Bruz_scaf_16210	Mikado_loci	CDS	3567	4535	.	-	0	ID=BruzV2.16210G2.1.CDS1;Parent=BruzV2.16210G2.1
###
Bruz_scaf_16212	Mikado_loci	superlocus	5687	8445	.	-	.	ID=Mikado_superlocus:Bruz_scaf_16212-:5687-8445;Name=superlocus:Bruz_scaf_16212-:5687-8445
Bruz_scaf_16212	Mikado_loci	gene	5687	8445	20	-	.	ID=BruzV2.16212G2;Name=BruzV2.16212G2;multiexonic=True;superlocus=Mikado_superlocus:Bruz_scaf_16212-:5687-8445
Bruz_scaf_16212	Mikado_loci	mRNA	5687	8445	20	-	.	ID=BruzV2.16212G2.1;Parent=BruzV2.16212G2;Name=BruzV2.16212G2.1;alias=v1_Bruz.16212G2.1;alias=Bruz_scaf_16212.g74.t1;canonical_junctions=1,2,3,4;canonical_number=4;canonical_proportion=1.0;primary=True
Bruz_scaf_16212	Mikado_loci	exon	5687	6398	.	-	.	ID=BruzV2.16212G2.1.exon1;Parent=BruzV2.16212G2.1
Bruz_scaf_16212	Mikado_loci	three_prime_UTR	5687	6039	.	-	.	ID=BruzV2.16212G2.1.three_prime_UTR1;Parent=BruzV2.16212G2.1
Bruz_scaf_16212	Mikado_loci	CDS	6040	6398	.	-	2	ID=BruzV2.16212G2.1.CDS1;Parent=BruzV2.16212G2.1
Bruz_scaf_16212	Mikado_loci	CDS	6614	6822	.	-	1	ID=BruzV2.16212G2.1.CDS2;Parent=BruzV2.16212G2.1
Bruz_scaf_16212	Mikado_loci	exon	6614	6822	.	-	.	ID=BruzV2.16212G2.1.exon2;Parent=BruzV2.16212G2.1
Bruz_scaf_16212	Mikado_loci	CDS	7440	7519	.	-	0	ID=BruzV2.16212G2.1.CDS3;Parent=BruzV2.16212G2.1
Bruz_scaf_16212	Mikado_loci	exon	7440	7519	.	-	.	ID=BruzV2.16212G2.1.exon3;Parent=BruzV2.16212G2.1
Bruz_scaf_16212	Mikado_loci	CDS	7870	8169	.	-	0	ID=BruzV2.16212G2.1.CDS4;Parent=BruzV2.16212G2.1
Bruz_scaf_16212	Mikado_loci	exon	7870	8169	.	-	.	ID=BruzV2.16212G2.1.exon4;Parent=BruzV2.16212G2.1
Bruz_scaf_16212	Mikado_loci	CDS	8292	8444	.	-	0	ID=BruzV2.16212G2.1.CDS5;Parent=BruzV2.16212G2.1
Bruz_scaf_16212	Mikado_loci	exon	8292	8445	.	-	.	ID=BruzV2.16212G2.1.exon5;Parent=BruzV2.16212G2.1
Bruz_scaf_16212	Mikado_loci	five_prime_UTR	8445	8445	.	-	.	ID=BruzV2.16212G2.1.five_prime_UTR1;Parent=BruzV2.16212G2.1
###
Bruz_scaf_16214	Mikado_loci	superlocus	2376	2914	.	+	.	ID=Mikado_superlocus:Bruz_scaf_16214+:2376-2914;Name=superlocus:Bruz_scaf_16214+:2376-2914
Bruz_scaf_16214	Mikado_loci	gene	2376	2914	18	+	.	ID=BruzV2.16214G2;Name=BruzV2.16214G2;multiexonic=False;superlocus=Mikado_superlocus:Bruz_scaf_16214+:2376-2914
Bruz_scaf_16214	Mikado_loci	mRNA	2376	2914	18	+	.	ID=BruzV2.16214G2.1;Parent=BruzV2.16214G2;Name=BruzV2.16214G2.1;alias=v1_Bruz.16214G2.1;alias=Bruz_scaf_16214.g75.t1;primary=True
Bruz_scaf_16214	Mikado_loci	CDS	2376	2756	.	+	0	ID=BruzV2.16214G2.1.CDS1;Parent=BruzV2.16214G2.1
Bruz_scaf_16214	Mikado_loci	exon	2376	2914	.	+	.	ID=BruzV2.16214G2.1.exon1;Parent=BruzV2.16214G2.1
Bruz_scaf_16214	Mikado_loci	three_prime_UTR	2757	2914	.	+	.	ID=BruzV2.16214G2.1.three_prime_UTR1;Parent=BruzV2.16214G2.1
###
Bruz_scaf_16215	Mikado_loci	superlocus	6956	8613	.	-	.	ID=Mikado_superlocus:Bruz_scaf_16215-:6956-8613;Name=superlocus:Bruz_scaf_16215-:6956-8613
Bruz_scaf_16215	Mikado_loci	gene	6956	8613	17	-	.	ID=BruzV2.16215G2;Name=BruzV2.16215G2;multiexonic=False;superlocus=Mikado_superlocus:Bruz_scaf_16215-:6956-8613
Bruz_scaf_16215	Mikado_loci	mRNA	6956	8613	17	-	.	ID=BruzV2.16215G2.1;Parent=BruzV2.16215G2;Name=BruzV2.16215G2.1;alias=st_MSTRG.13982.1;primary=True
Bruz_scaf_16215	Mikado_loci	exon	6956	8613	.	-	.	ID=BruzV2.16215G2.1.exon1;Parent=BruzV2.16215G2.1
Bruz_scaf_16215	Mikado_loci	three_prime_UTR	6956	8217	.	-	.	ID=BruzV2.16215G2.1.three_prime_UTR1;Parent=BruzV2.16215G2.1
Bruz_scaf_16215	Mikado_loci	CDS	8218	8613	.	-	0	ID=BruzV2.16215G2.1.CDS1;Parent=BruzV2.16215G2.1
###
Bruz_scaf_16218	Mikado_loci	superlocus	1	558	.	-	.	ID=Mikado_superlocus:Bruz_scaf_16218-:1-558;Name=superlocus:Bruz_scaf_16218-:1-558
Bruz_scaf_16218	Mikado_loci	gene	1	558	18	-	.	ID=BruzV2.16218G2;Name=BruzV2.16218G2;multiexonic=False;superlocus=Mikado_superlocus:Bruz_scaf_16218-:1-558
Bruz_scaf_16218	Mikado_loci	mRNA	1	558	18	-	.	ID=BruzV2.16218G2.1;Parent=BruzV2.16218G2;Name=BruzV2.16218G2.1;alias=st_MSTRG.13983.1;primary=True
Bruz_scaf_16218	Mikado_loci	exon	1	558	.	-	.	ID=BruzV2.16218G2.1.exon1;Parent=BruzV2.16218G2.1
Bruz_scaf_16218	Mikado_loci	three_prime_UTR	1	1	.	-	.	ID=BruzV2.16218G2.1.three_prime_UTR1;Parent=BruzV2.16218G2.1
Bruz_scaf_16218	Mikado_loci	CDS	2	556	.	-	0	ID=BruzV2.16218G2.1.CDS1;Parent=BruzV2.16218G2.1
Bruz_scaf_16218	Mikado_loci	five_prime_UTR	557	558	.	-	.	ID=BruzV2.16218G2.1.five_prime_UTR1;Parent=BruzV2.16218G2.1
###
Bruz_scaf_16221	Mikado_loci	superlocus	2646	3660	.	+	.	ID=Mikado_superlocus:Bruz_scaf_16221+:2646-3660;Name=superlocus:Bruz_scaf_16221+:2646-3660
Bruz_scaf_16221	Mikado_loci	ncRNA_gene	2646	3660	17	+	.	ID=BruzV2.16221G2;Name=BruzV2.16221G2;multiexonic=True;superlocus=Mikado_superlocus:Bruz_scaf_16221+:2646-3660
Bruz_scaf_16221	Mikado_loci	ncRNA	2646	3660	17	+	.	ID=BruzV2.16221G2.1;Parent=BruzV2.16221G2;Name=v1_Bruz.16221G2.1;alias=v1_Bruz.16221G2.1;alias=Bruz_scaf_16221.g76.t1;canonical_junctions=1,2;canonical_number=2;canonical_proportion=1.0;primary=True
Bruz_scaf_16221	Mikado_loci	exon	2646	3005	.	+	.	ID=BruzV2.16221G2.1.exon1;Parent=BruzV2.16221G2.1
Bruz_scaf_16221	Mikado_loci	exon	3133	3305	.	+	.	ID=BruzV2.16221G2.1.exon2;Parent=BruzV2.16221G2.1
Bruz_scaf_16221	Mikado_loci	exon	3534	3660	.	+	.	ID=BruzV2.16221G2.1.exon3;Parent=BruzV2.16221G2.1
###
Bruz_scaf_16221	Mikado_loci	superlocus	6954	7565	.	-	.	ID=Mikado_superlocus:Bruz_scaf_16221-:6954-7565;Name=superlocus:Bruz_scaf_16221-:6954-7565
Bruz_scaf_16221	Mikado_loci	gene	6954	7565	19	-	.	ID=BruzV2.16221G4;Name=BruzV2.16221G4;multiexonic=False;superlocus=Mikado_superlocus:Bruz_scaf_16221-:6954-7565
Bruz_scaf_16221	Mikado_loci	mRNA	6954	7565	19	-	.	ID=BruzV2.16221G4.1;Parent=BruzV2.16221G4;Name=BruzV2.16221G4.1;alias=v1_Bruz.16221G4.1;alias=Bruz_scaf_16221.g78.t1;primary=True
Bruz_scaf_16221	Mikado_loci	exon	6954	7565	.	-	.	ID=BruzV2.16221G4.1.exon1;Parent=BruzV2.16221G4.1
Bruz_scaf_16221	Mikado_loci	three_prime_UTR	6954	7213	.	-	.	ID=BruzV2.16221G4.1.three_prime_UTR1;Parent=BruzV2.16221G4.1
Bruz_scaf_16221	Mikado_loci	CDS	7214	7537	.	-	0	ID=BruzV2.16221G4.1.CDS1;Parent=BruzV2.16221G4.1
Bruz_scaf_16221	Mikado_loci	five_prime_UTR	7538	7565	.	-	.	ID=BruzV2.16221G4.1.five_prime_UTR1;Parent=BruzV2.16221G4.1
###
Bruz_scaf_16228	Mikado_loci	superlocus	1027	4965	.	-	.	ID=Mikado_superlocus:Bruz_scaf_16228-:1027-4965;Name=superlocus:Bruz_scaf_16228-:1027-4965
Bruz_scaf_16228	Mikado_loci	gene	1027	4965	19	-	.	ID=BruzV2.16228G2;Name=BruzV2.16228G2;multiexonic=True;superlocus=Mikado_superlocus:Bruz_scaf_16228-:1027-4965
Bruz_scaf_16228	Mikado_loci	mRNA	1027	4965	19	-	.	ID=BruzV2.16228G2.1;Parent=BruzV2.16228G2;Name=BruzV2.16228G2.1;alias=v1_Bruz.16228G2.1;alias=Bruz_scaf_16228.g79.t1;canonical_junctions=1,2,3;canonical_number=3;canonical_proportion=1.0;primary=True
Bruz_scaf_16228	Mikado_loci	exon	1027	1389	.	-	.	ID=BruzV2.16228G2.1.exon1;Parent=BruzV2.16228G2.1
Bruz_scaf_16228	Mikado_loci	three_prime_UTR	1027	1292	.	-	.	ID=BruzV2.16228G2.1.three_prime_UTR1;Parent=BruzV2.16228G2.1
Bruz_scaf_16228	Mikado_loci	CDS	1293	1389	.	-	1	ID=BruzV2.16228G2.1.CDS1;Parent=BruzV2.16228G2.1
Bruz_scaf_16228	Mikado_loci	CDS	3939	3972	.	-	2	ID=BruzV2.16228G2.1.CDS2;Parent=BruzV2.16228G2.1
Bruz_scaf_16228	Mikado_loci	exon	3939	3972	.	-	.	ID=BruzV2.16228G2.1.exon2;Parent=BruzV2.16228G2.1
Bruz_scaf_16228	Mikado_loci	CDS	4095	4334	.	-	2	ID=BruzV2.16228G2.1.CDS3;Parent=BruzV2.16228G2.1
Bruz_scaf_16228	Mikado_loci	exon	4095	4334	.	-	.	ID=BruzV2.16228G2.1.exon3;Parent=BruzV2.16228G2.1
Bruz_scaf_16228	Mikado_loci	CDS	4589	4652	.	-	0	ID=BruzV2.16228G2.1.CDS4;Parent=BruzV2.16228G2.1
Bruz_scaf_16228	Mikado_loci	exon	4589	4965	.	-	.	ID=BruzV2.16228G2.1.exon4;Parent=BruzV2.16228G2.1
Bruz_scaf_16228	Mikado_loci	five_prime_UTR	4653	4965	.	-	.	ID=BruzV2.16228G2.1.five_prime_UTR1;Parent=BruzV2.16228G2.1
###
Bruz_scaf_16229	Mikado_loci	superlocus	7920	8360	.	-	.	ID=Mikado_superlocus:Bruz_scaf_16229-:7920-8360;Name=superlocus:Bruz_scaf_16229-:7920-8360
Bruz_scaf_16229	Mikado_loci	gene	7920	8360	17	-	.	ID=BruzV2.16229G2;Name=BruzV2.16229G2;multiexonic=False;superlocus=Mikado_superlocus:Bruz_scaf_16229-:7920-8360
Bruz_scaf_16229	Mikado_loci	mRNA	7920	8360	17	-	.	ID=BruzV2.16229G2.1;Parent=BruzV2.16229G2;Name=BruzV2.16229G2.1;alias=v1_Bruz.16229G4.1;alias=MSTRG.13446.1;primary=True
Bruz_scaf_16229	Mikado_loci	CDS	7920	8360	.	-	0	ID=BruzV2.16229G2.1.CDS1;Parent=BruzV2.16229G2.1
Bruz_scaf_16229	Mikado_loci	exon	7920	8360	.	-	.	ID=BruzV2.16229G2.1.exon1;Parent=BruzV2.16229G2.1
###
Bruz_scaf_1623	Mikado_loci	superlocus	16179	16481	.	+	.	ID=Mikado_superlocus:Bruz_scaf_1623+:16179-16481;Name=superlocus:Bruz_scaf_1623+:16179-16481
Bruz_scaf_1623	Mikado_loci	gene	16179	16481	18	+	.	ID=BruzV2.1623G2;Name=BruzV2.1623G2;multiexonic=False;superlocus=Mikado_superlocus:Bruz_scaf_1623+:16179-16481
Bruz_scaf_1623	Mikado_loci	mRNA	16179	16481	18	+	.	ID=BruzV2.1623G2.1;Parent=BruzV2.1623G2;Name=BruzV2.1623G2.1;alias=st_MSTRG.13989.1;primary=True
Bruz_scaf_1623	Mikado_loci	exon	16179	16481	.	+	.	ID=BruzV2.1623G2.1.exon1;Parent=BruzV2.1623G2.1
Bruz_scaf_1623	Mikado_loci	five_prime_UTR	16179	16179	.	+	.	ID=BruzV2.1623G2.1.five_prime_UTR1;Parent=BruzV2.1623G2.1
Bruz_scaf_1623	Mikado_loci	CDS	16180	16479	.	+	0	ID=BruzV2.1623G2.1.CDS1;Parent=BruzV2.1623G2.1
Bruz_scaf_1623	Mikado_loci	three_prime_UTR	16480	16481	.	+	.	ID=BruzV2.1623G2.1.three_prime_UTR1;Parent=BruzV2.1623G2.1
###
Bruz_scaf_1623	Mikado_loci	superlocus	11152	12725	.	-	.	ID=Mikado_superlocus:Bruz_scaf_1623-:11152-12725;Name=superlocus:Bruz_scaf_1623-:11152-12725
Bruz_scaf_1623	Mikado_loci	gene	11152	12725	20	-	.	ID=BruzV2.1623G4;Name=BruzV2.1623G4;multiexonic=True;superlocus=Mikado_superlocus:Bruz_scaf_1623-:11152-12725
Bruz_scaf_1623	Mikado_loci	mRNA	11152	12725	20	-	.	ID=BruzV2.1623G4.1;Parent=BruzV2.1623G4;Name=BruzV2.1623G4.1;alias=v1_Bruz.1623G2.1;alias=Bruz_scaf_1623.g88.t1;canonical_junctions=1,2;canonical_number=2;canonical_proportion=1.0;primary=True
Bruz_scaf_1623	Mikado_loci	exon	11152	11728	.	-	.	ID=BruzV2.1623G4.1.exon1;Parent=BruzV2.1623G4.1
Bruz_scaf_1623	Mikado_loci	three_prime_UTR	11152	11512	.	-	.	ID=BruzV2.1623G4.1.three_prime_UTR1;Parent=BruzV2.1623G4.1
Bruz_scaf_1623	Mikado_loci	CDS	11513	11728	.	-	0	ID=BruzV2.1623G4.1.CDS1;Parent=BruzV2.1623G4.1
Bruz_scaf_1623	Mikado_loci	CDS	11849	12081	.	-	2	ID=BruzV2.1623G4.1.CDS2;Parent=BruzV2.1623G4.1
Bruz_scaf_1623	Mikado_loci	exon	11849	12081	.	-	.	ID=BruzV2.1623G4.1.exon2;Parent=BruzV2.1623G4.1
Bruz_scaf_1623	Mikado_loci	CDS	12665	12683	.	-	0	ID=BruzV2.1623G4.1.CDS3;Parent=BruzV2.1623G4.1
Bruz_scaf_1623	Mikado_loci	exon	12665	12725	.	-	.	ID=BruzV2.1623G4.1.exon3;Parent=BruzV2.1623G4.1
Bruz_scaf_1623	Mikado_loci	five_prime_UTR	12684	12725	.	-	.	ID=BruzV2.1623G4.1.five_prime_UTR1;Parent=BruzV2.1623G4.1
###
Bruz_scaf_1623	Mikado_loci	superlocus	57376	60439	.	+	.	ID=Mikado_superlocus:Bruz_scaf_1623+:57376-60439;Name=superlocus:Bruz_scaf_1623+:57376-60439
Bruz_scaf_1623	Mikado_loci	gene	57376	60439	21	+	.	ID=BruzV2.1623G6;Name=BruzV2.1623G6;multiexonic=True;superlocus=Mikado_superlocus:Bruz_scaf_1623+:57376-60439
Bruz_scaf_1623	Mikado_loci	mRNA	57376	60439	21	+	.	ID=BruzV2.1623G6.1;Parent=BruzV2.1623G6;Name=BruzV2.1623G6.1;alias=v1_Bruz.1623G6.1;alias=Bruz_scaf_1623.g89.t1;canonical_junctions=1,2,3,5;canonical_number=4;canonical_proportion=0.8;primary=True
Bruz_scaf_1623	Mikado_loci	exon	57376	57446	.	+	.	ID=BruzV2.1623G6.1.exon1;Parent=BruzV2.1623G6.1
Bruz_scaf_1623	Mikado_loci	five_prime_UTR	57376	57446	.	+	.	ID=BruzV2.1623G6.1.five_prime_UTR1;Parent=BruzV2.1623G6.1
Bruz_scaf_1623	Mikado_loci	exon	57830	58023	.	+	.	ID=BruzV2.1623G6.1.exon2;Parent=BruzV2.1623G6.1
Bruz_scaf_1623	Mikado_loci	five_prime_UTR	57830	57830	.	+	.	ID=BruzV2.1623G6.1.five_prime_UTR2;Parent=BruzV2.1623G6.1
Bruz_scaf_1623	Mikado_loci	CDS	57831	58023	.	+	0	ID=BruzV2.1623G6.1.CDS1;Parent=BruzV2.1623G6.1
Bruz_scaf_1623	Mikado_loci	CDS	58102	58383	.	+	2	ID=BruzV2.1623G6.1.CDS2;Parent=BruzV2.1623G6.1
Bruz_scaf_1623	Mikado_loci	exon	58102	58383	.	+	.	ID=BruzV2.1623G6.1.exon3;Parent=BruzV2.1623G6.1
Bruz_scaf_1623	Mikado_loci	CDS	58616	58937	.	+	2	ID=BruzV2.1623G6.1.CDS3;Parent=BruzV2.1623G6.1
Bruz_scaf_1623	Mikado_loci	exon	58616	58937	.	+	.	ID=BruzV2.1623G6.1.exon4;Parent=BruzV2.1623G6.1
Bruz_scaf_1623	Mikado_loci	CDS	59635	59984	.	+	1	ID=BruzV2.1623G6.1.CDS4;Parent=BruzV2.1623G6.1
Bruz_scaf_1623	Mikado_loci	exon	59635	59984	.	+	.	ID=BruzV2.1623G6.1.exon5;Parent=BruzV2.1623G6.1
Bruz_scaf_1623	Mikado_loci	CDS	60113	60219	.	+	2	ID=BruzV2.1623G6.1.CDS5;Parent=BruzV2.1623G6.1
Bruz_scaf_1623	Mikado_loci	exon	60113	60439	.	+	.	ID=BruzV2.1623G6.1.exon6;Parent=BruzV2.1623G6.1
Bruz_scaf_1623	Mikado_loci	three_prime_UTR	60220	60439	.	+	.	ID=BruzV2.1623G6.1.three_prime_UTR1;Parent=BruzV2.1623G6.1
###
Bruz_scaf_16231	Mikado_loci	superlocus	5655	7977	.	+	.	ID=Mikado_superlocus:Bruz_scaf_16231+:5655-7977;Name=superlocus:Bruz_scaf_16231+:5655-7977
Bruz_scaf_16231	Mikado_loci	gene	5655	7977	18	+	.	ID=BruzV2.16231G2;Name=BruzV2.16231G2;multiexonic=False;superlocus=Mikado_superlocus:Bruz_scaf_16231+:5655-7977
Bruz_scaf_16231	Mikado_loci	mRNA	5655	7977	18	+	.	ID=BruzV2.16231G2.1;Parent=BruzV2.16231G2;Name=BruzV2.16231G2.1;alias=st_MSTRG.13990.1;primary=True
Bruz_scaf_16231	Mikado_loci	exon	5655	7977	.	+	.	ID=BruzV2.16231G2.1.exon1;Parent=BruzV2.16231G2.1
Bruz_scaf_16231	Mikado_loci	five_prime_UTR	5655	6070	.	+	.	ID=BruzV2.16231G2.1.five_prime_UTR1;Parent=BruzV2.16231G2.1
Bruz_scaf_16231	Mikado_loci	CDS	6071	6916	.	+	0	ID=BruzV2.16231G2.1.CDS1;Parent=BruzV2.16231G2.1
Bruz_scaf_16231	Mikado_loci	three_prime_UTR	6917	7977	.	+	.	ID=BruzV2.16231G2.1.three_prime_UTR1;Parent=BruzV2.16231G2.1
###
Bruz_scaf_16233	Mikado_loci	superlocus	5722	6350	.	-	.	ID=Mikado_superlocus:Bruz_scaf_16233-:5722-6350;Name=superlocus:Bruz_scaf_16233-:5722-6350
Bruz_scaf_16233	Mikado_loci	gene	5722	6350	19	-	.	ID=BruzV2.16233G2;Name=BruzV2.16233G2;multiexonic=False;superlocus=Mikado_superlocus:Bruz_scaf_16233-:5722-6350
Bruz_scaf_16233	Mikado_loci	mRNA	5722	6350	19	-	.	ID=BruzV2.16233G2.1;Parent=BruzV2.16233G2;Name=BruzV2.16233G2.1;alias=v1_Bruz.16233G2.1;alias=MSTRG.13451.1;primary=True
Bruz_scaf_16233	Mikado_loci	exon	5722	6350	.	-	.	ID=BruzV2.16233G2.1.exon1;Parent=BruzV2.16233G2.1
Bruz_scaf_16233	Mikado_loci	three_prime_UTR	5722	6016	.	-	.	ID=BruzV2.16233G2.1.three_prime_UTR1;Parent=BruzV2.16233G2.1
Bruz_scaf_16233	Mikado_loci	CDS	6017	6349	.	-	0	ID=BruzV2.16233G2.1.CDS1;Parent=BruzV2.16233G2.1
Bruz_scaf_16233	Mikado_loci	five_prime_UTR	6350	6350	.	-	.	ID=BruzV2.16233G2.1.five_prime_UTR1;Parent=BruzV2.16233G2.1
###
Bruz_scaf_16237	Mikado_loci	superlocus	456	2642	.	+	.	ID=Mikado_superlocus:Bruz_scaf_16237+:456-2642;Name=superlocus:Bruz_scaf_16237+:456-2642
Bruz_scaf_16237	Mikado_loci	gene	456	2642	19	+	.	ID=BruzV2.16237G2;Name=BruzV2.16237G2;multiexonic=True;superlocus=Mikado_superlocus:Bruz_scaf_16237+:456-2642
Bruz_scaf_16237	Mikado_loci	mRNA	456	2642	19	+	.	ID=BruzV2.16237G2.1;Parent=BruzV2.16237G2;Name=BruzV2.16237G2.1;alias=v1_Bruz.16237G2.1;alias=Bruz_scaf_16237.g80.t1;canonical_junctions=1;canonical_number=1;canonical_proportion=1.0;primary=True
Bruz_scaf_16237	Mikado_loci	exon	456	1539	.	+	.	ID=BruzV2.16237G2.1.exon1;Parent=BruzV2.16237G2.1
Bruz_scaf_16237	Mikado_loci	five_prime_UTR	456	515	.	+	.	ID=BruzV2.16237G2.1.five_prime_UTR1;Parent=BruzV2.16237G2.1
Bruz_scaf_16237	Mikado_loci	CDS	516	1539	.	+	0	ID=BruzV2.16237G2.1.CDS1;Parent=BruzV2.16237G2.1
Bruz_scaf_16237	Mikado_loci	CDS	1625	2622	.	+	2	ID=BruzV2.16237G2.1.CDS2;Parent=BruzV2.16237G2.1
Bruz_scaf_16237	Mikado_loci	exon	1625	2642	.	+	.	ID=BruzV2.16237G2.1.exon2;Parent=BruzV2.16237G2.1
Bruz_scaf_16237	Mikado_loci	three_prime_UTR	2623	2642	.	+	.	ID=BruzV2.16237G2.1.three_prime_UTR1;Parent=BruzV2.16237G2.1
###
Bruz_scaf_1624	Mikado_loci	superlocus	13690	14548	.	+	.	ID=Mikado_superlocus:Bruz_scaf_1624+:13690-14548;Name=superlocus:Bruz_scaf_1624+:13690-14548
Bruz_scaf_1624	Mikado_loci	gene	13690	14548	18	+	.	ID=BruzV2.1624G2;Name=BruzV2.1624G2;multiexonic=False;superlocus=Mikado_superlocus:Bruz_scaf_1624+:13690-14548
Bruz_scaf_1624	Mikado_loci	mRNA	13690	14548	18	+	.	ID=BruzV2.1624G2.1;Parent=BruzV2.1624G2;Name=BruzV2.1624G2.1;alias=v1_Bruz.1624G2.1;alias=MSTRG.13457.1;primary=True
Bruz_scaf_1624	Mikado_loci	CDS	13690	14526	.	+	0	ID=BruzV2.1624G2.1.CDS1;Parent=BruzV2.1624G2.1
Bruz_scaf_1624	Mikado_loci	exon	13690	14548	.	+	.	ID=BruzV2.1624G2.1.exon1;Parent=BruzV2.1624G2.1
Bruz_scaf_1624	Mikado_loci	three_prime_UTR	14527	14548	.	+	.	ID=BruzV2.1624G2.1.three_prime_UTR1;Parent=BruzV2.1624G2.1
###
Bruz_scaf_16242	Mikado_loci	superlocus	316	1415	.	+	.	ID=Mikado_superlocus:Bruz_scaf_16242+:316-1415;Name=superlocus:Bruz_scaf_16242+:316-1415
Bruz_scaf_16242	Mikado_loci	gene	316	1415	19	+	.	ID=BruzV2.16242G2;Name=BruzV2.16242G2;multiexonic=False;superlocus=Mikado_superlocus:Bruz_scaf_16242+:316-1415
Bruz_scaf_16242	Mikado_loci	mRNA	316	1415	19	+	.	ID=BruzV2.16242G2.1;Parent=BruzV2.16242G2;Name=BruzV2.16242G2.1;alias=v1_Bruz.16242G2.1;alias=Bruz_scaf_16242.g81.t1;primary=True
Bruz_scaf_16242	Mikado_loci	exon	316	1415	.	+	.	ID=BruzV2.16242G2.1.exon1;Parent=BruzV2.16242G2.1
Bruz_scaf_16242	Mikado_loci	five_prime_UTR	316	379	.	+	.	ID=BruzV2.16242G2.1.five_prime_UTR1;Parent=BruzV2.16242G2.1
Bruz_scaf_16242	Mikado_loci	CDS	380	1144	.	+	0	ID=BruzV2.16242G2.1.CDS1;Parent=BruzV2.16242G2.1
Bruz_scaf_16242	Mikado_loci	three_prime_UTR	1145	1415	.	+	.	ID=BruzV2.16242G2.1.three_prime_UTR1;Parent=BruzV2.16242G2.1
###
Bruz_scaf_16243	Mikado_loci	superlocus	396	3965	.	+	.	ID=Mikado_superlocus:Bruz_scaf_16243+:396-3965;Name=superlocus:Bruz_scaf_16243+:396-3965
Bruz_scaf_16243	Mikado_loci	gene	396	3965	19	+	.	ID=BruzV2.16243G2;Name=BruzV2.16243G2;multiexonic=False;superlocus=Mikado_superlocus:Bruz_scaf_16243+:396-3965
Bruz_scaf_16243	Mikado_loci	mRNA	396	3965	19	+	.	ID=BruzV2.16243G2.1;Parent=BruzV2.16243G2;Name=BruzV2.16243G2.1;alias=v1_Bruz.16243G2.1;alias=Bruz_scaf_16243.g82.t1;primary=True
Bruz_scaf_16243	Mikado_loci	exon	396	3965	.	+	.	ID=BruzV2.16243G2.1.exon1;Parent=BruzV2.16243G2.1
Bruz_scaf_16243	Mikado_loci	five_prime_UTR	396	548	.	+	.	ID=BruzV2.16243G2.1.five_prime_UTR1;Parent=BruzV2.16243G2.1
Bruz_scaf_16243	Mikado_loci	CDS	549	3686	.	+	0	ID=BruzV2.16243G2.1.CDS1;Parent=BruzV2.16243G2.1
Bruz_scaf_16243	Mikado_loci	three_prime_UTR	3687	3965	.	+	.	ID=BruzV2.16243G2.1.three_prime_UTR1;Parent=BruzV2.16243G2.1
###
Bruz_scaf_16244	Mikado_loci	superlocus	6154	7605	.	-	.	ID=Mikado_superlocus:Bruz_scaf_16244-:6154-7605;Name=superlocus:Bruz_scaf_16244-:6154-7605
Bruz_scaf_16244	Mikado_loci	gene	6154	7605	19	-	.	ID=BruzV2.16244G2;Name=BruzV2.16244G2;multiexonic=False;superlocus=Mikado_superlocus:Bruz_scaf_16244-:6154-7605
Bruz_scaf_16244	Mikado_loci	mRNA	6154	7605	19	-	.	ID=BruzV2.16244G2.1;Parent=BruzV2.16244G2;Name=BruzV2.16244G2.1;alias=v1_Bruz.16244G2.1;alias=Bruz_scaf_16244.g83.t1;primary=True
Bruz_scaf_16244	Mikado_loci	exon	6154	7605	.	-	.	ID=BruzV2.16244G2.1.exon1;Parent=BruzV2.16244G2.1
Bruz_scaf_16244	Mikado_loci	three_prime_UTR	6154	6458	.	-	.	ID=BruzV2.16244G2.1.three_prime_UTR1;Parent=BruzV2.16244G2.1
Bruz_scaf_16244	Mikado_loci	CDS	6459	7604	.	-	0	ID=BruzV2.16244G2.1.CDS1;Parent=BruzV2.16244G2.1
Bruz_scaf_16244	Mikado_loci	five_prime_UTR	7605	7605	.	-	.	ID=BruzV2.16244G2.1.five_prime_UTR1;Parent=BruzV2.16244G2.1
###
Bruz_scaf_1625	Mikado_loci	superlocus	1751	2900	.	-	.	ID=Mikado_superlocus:Bruz_scaf_1625-:1751-2900;Name=superlocus:Bruz_scaf_1625-:1751-2900
Bruz_scaf_1625	Mikado_loci	gene	1751	2900	18	-	.	ID=BruzV2.1625G2;Name=BruzV2.1625G2;multiexonic=False;superlocus=Mikado_superlocus:Bruz_scaf_1625-:1751-2900
Bruz_scaf_1625	Mikado_loci	mRNA	1751	2900	18	-	.	ID=BruzV2.1625G2.1;Parent=BruzV2.1625G2;Name=BruzV2.1625G2.1;alias=st_MSTRG.14007.1;primary=True
Bruz_scaf_1625	Mikado_loci	exon	1751	2900	.	-	.	ID=BruzV2.1625G2.1.exon1;Parent=BruzV2.1625G2.1
Bruz_scaf_1625	Mikado_loci	three_prime_UTR	1751	2484	.	-	.	ID=BruzV2.1625G2.1.three_prime_UTR1;Parent=BruzV2.1625G2.1
Bruz_scaf_1625	Mikado_loci	CDS	2485	2898	.	-	0	ID=BruzV2.1625G2.1.CDS1;Parent=BruzV2.1625G2.1
Bruz_scaf_1625	Mikado_loci	five_prime_UTR	2899	2900	.	-	.	ID=BruzV2.1625G2.1.five_prime_UTR1;Parent=BruzV2.1625G2.1
###
Bruz_scaf_1625	Mikado_loci	superlocus	8856	14693	.	+	.	ID=Mikado_superlocus:Bruz_scaf_1625+:8856-14693;Name=superlocus:Bruz_scaf_1625+:8856-14693
Bruz_scaf_1625	Mikado_loci	gene	8856	13240	20	+	.	ID=BruzV2.1625G4;Name=BruzV2.1625G4;multiexonic=True;superlocus=Mikado_superlocus:Bruz_scaf_1625+:8856-14693
Bruz_scaf_1625	Mikado_loci	mRNA	8856	13240	20	+	.	ID=BruzV2.1625G4.1;Parent=BruzV2.1625G4;Name=BruzV2.1625G4.1;alias=v1_Bruz.1625G6.1;alias=Bruz_scaf_1625.g91.t1;canonical_junctions=1,2,3,4,5,6,7,8;canonical_number=8;canonical_proportion=1.0;primary=True
Bruz_scaf_1625	Mikado_loci	exon	8856	9208	.	+	.	ID=BruzV2.1625G4.1.exon1;Parent=BruzV2.1625G4.1
Bruz_scaf_1625	Mikado_loci	five_prime_UTR	8856	8925	.	+	.	ID=BruzV2.1625G4.1.five_prime_UTR1;Parent=BruzV2.1625G4.1
Bruz_scaf_1625	Mikado_loci	CDS	8926	9208	.	+	0	ID=BruzV2.1625G4.1.CDS1;Parent=BruzV2.1625G4.1
Bruz_scaf_1625	Mikado_loci	CDS	9836	9892	.	+	2	ID=BruzV2.1625G4.1.CDS2;Parent=BruzV2.1625G4.1
Bruz_scaf_1625	Mikado_loci	exon	9836	9892	.	+	.	ID=BruzV2.1625G4.1.exon2;Parent=BruzV2.1625G4.1
Bruz_scaf_1625	Mikado_loci	CDS	9977	10067	.	+	2	ID=BruzV2.1625G4.1.CDS3;Parent=BruzV2.1625G4.1
Bruz_scaf_1625	Mikado_loci	exon	9977	10067	.	+	.	ID=BruzV2.1625G4.1.exon3;Parent=BruzV2.1625G4.1
Bruz_scaf_1625	Mikado_loci	CDS	10158	10318	.	+	1	ID=BruzV2.1625G4.1.CDS4;Parent=BruzV2.1625G4.1
Bruz_scaf_1625	Mikado_loci	exon	10158	10318	.	+	.	ID=BruzV2.1625G4.1.exon4;Parent=BruzV2.1625G4.1
Bruz_scaf_1625	Mikado_loci	CDS	10407	10534	.	+	2	ID=BruzV2.1625G4.1.CDS5;Parent=BruzV2.1625G4.1
Bruz_scaf_1625	Mikado_loci	exon	10407	10534	.	+	.	ID=BruzV2.1625G4.1.exon5;Parent=BruzV2.1625G4.1
Bruz_scaf_1625	Mikado_loci	CDS	10643	10780	.	+	0	ID=BruzV2.1625G4.1.CDS6;Parent=BruzV2.1625G4.1
Bruz_scaf_1625	Mikado_loci	exon	10643	10780	.	+	.	ID=BruzV2.1625G4.1.exon6;Parent=BruzV2.1625G4.1
Bruz_scaf_1625	Mikado_loci	CDS	11403	11495	.	+	0	ID=BruzV2.1625G4.1.CDS7;Parent=BruzV2.1625G4.1
Bruz_scaf_1625	Mikado_loci	exon	11403	11495	.	+	.	ID=BruzV2.1625G4.1.exon7;Parent=BruzV2.1625G4.1
Bruz_scaf_1625	Mikado_loci	CDS	12479	12584	.	+	0	ID=BruzV2.1625G4.1.CDS8;Parent=BruzV2.1625G4.1
Bruz_scaf_1625	Mikado_loci	exon	12479	12584	.	+	.	ID=BruzV2.1625G4.1.exon8;Parent=BruzV2.1625G4.1
Bruz_scaf_1625	Mikado_loci	CDS	12662	12816	.	+	2	ID=BruzV2.1625G4.1.CDS9;Parent=BruzV2.1625G4.1
Bruz_scaf_1625	Mikado_loci	exon	12662	13240	.	+	.	ID=BruzV2.1625G4.1.exon9;Parent=BruzV2.1625G4.1
Bruz_scaf_1625	Mikado_loci	three_prime_UTR	12817	13240	.	+	.	ID=BruzV2.1625G4.1.three_prime_UTR1;Parent=BruzV2.1625G4.1
Bruz_scaf_1625	Mikado_loci	gene	8899	14693	18	+	.	ID=BruzV2.1625G6;Name=BruzV2.1625G6;multiexonic=False;superlocus=Mikado_superlocus:Bruz_scaf_1625+:8856-14693
Bruz_scaf_1625	Mikado_loci	mRNA	8899	14693	18	+	.	ID=BruzV2.1625G6.1;Parent=BruzV2.1625G6;Name=BruzV2.1625G6.1;alias=st_MSTRG.14008.1;primary=True
Bruz_scaf_1625	Mikado_loci	exon	8899	14693	.	+	.	ID=BruzV2.1625G6.1.exon1;Parent=BruzV2.1625G6.1
Bruz_scaf_1625	Mikado_loci	five_prime_UTR	8899	13490	.	+	.	ID=BruzV2.1625G6.1.five_prime_UTR1;Parent=BruzV2.1625G6.1
Bruz_scaf_1625	Mikado_loci	CDS	13491	14159	.	+	0	ID=BruzV2.1625G6.1.CDS1;Parent=BruzV2.1625G6.1
Bruz_scaf_1625	Mikado_loci	three_prime_UTR	14160	14693	.	+	.	ID=BruzV2.1625G6.1.three_prime_UTR1;Parent=BruzV2.1625G6.1
###
Bruz_scaf_1625	Mikado_loci	superlocus	14277	15535	.	-	.	ID=Mikado_superlocus:Bruz_scaf_1625-:14277-15535;Name=superlocus:Bruz_scaf_1625-:14277-15535
Bruz_scaf_1625	Mikado_loci	gene	14277	15535	19	-	.	ID=BruzV2.1625G8;Name=BruzV2.1625G8;multiexonic=True;superlocus=Mikado_superlocus:Bruz_scaf_1625-:14277-15535
Bruz_scaf_1625	Mikado_loci	mRNA	14277	15535	19	-	.	ID=BruzV2.1625G8.1;Parent=BruzV2.1625G8;Name=BruzV2.1625G8.1;alias=v1_Bruz.1625G8.1;alias=Bruz_scaf_1625.g92.t1;canonical_junctions=1,2,3;canonical_number=3;canonical_proportion=1.0;primary=True
Bruz_scaf_1625	Mikado_loci	exon	14277	14533	.	-	.	ID=BruzV2.1625G8.1.exon1;Parent=BruzV2.1625G8.1
Bruz_scaf_1625	Mikado_loci	three_prime_UTR	14277	14463	.	-	.	ID=BruzV2.1625G8.1.three_prime_UTR1;Parent=BruzV2.1625G8.1
Bruz_scaf_1625	Mikado_loci	CDS	14464	14533	.	-	1	ID=BruzV2.1625G8.1.CDS1;Parent=BruzV2.1625G8.1
Bruz_scaf_1625	Mikado_loci	CDS	14646	14731	.	-	0	ID=BruzV2.1625G8.1.CDS2;Parent=BruzV2.1625G8.1
Bruz_scaf_1625	Mikado_loci	exon	14646	14731	.	-	.	ID=BruzV2.1625G8.1.exon2;Parent=BruzV2.1625G8.1
Bruz_scaf_1625	Mikado_loci	CDS	14856	14972	.	-	0	ID=BruzV2.1625G8.1.CDS3;Parent=BruzV2.1625G8.1
Bruz_scaf_1625	Mikado_loci	exon	14856	14972	.	-	.	ID=BruzV2.1625G8.1.exon3;Parent=BruzV2.1625G8.1
Bruz_scaf_1625	Mikado_loci	CDS	15099	15284	.	-	0	ID=BruzV2.1625G8.1.CDS4;Parent=BruzV2.1625G8.1
Bruz_scaf_1625	Mikado_loci	exon	15099	15535	.	-	.	ID=BruzV2.1625G8.1.exon4;Parent=BruzV2.1625G8.1
Bruz_scaf_1625	Mikado_loci	five_prime_UTR	15285	15535	.	-	.	ID=BruzV2.1625G8.1.five_prime_UTR1;Parent=BruzV2.1625G8.1
###
Bruz_scaf_1625	Mikado_loci	superlocus	27055	28479	.	+	.	ID=Mikado_superlocus:Bruz_scaf_1625+:27055-28479;Name=superlocus:Bruz_scaf_1625+:27055-28479
Bruz_scaf_1625	Mikado_loci	gene	27055	28479	19	+	.	ID=BruzV2.1625G10;Name=BruzV2.1625G10;multiexonic=False;superlocus=Mikado_superlocus:Bruz_scaf_1625+:27055-28479
Bruz_scaf_1625	Mikado_loci	mRNA	27055	28479	19	+	.	ID=BruzV2.1625G10.1;Parent=BruzV2.1625G10;Name=BruzV2.1625G10.1;alias=v1_Bruz.1625G10.1;alias=MSTRG.13464.1;primary=True
Bruz_scaf_1625	Mikado_loci	exon	27055	28479	.	+	.	ID=BruzV2.1625G10.1.exon1;Parent=BruzV2.1625G10.1
Bruz_scaf_1625	Mikado_loci	five_prime_UTR	27055	27056	.	+	.	ID=BruzV2.1625G10.1.five_prime_UTR1;Parent=BruzV2.1625G10.1
Bruz_scaf_1625	Mikado_loci	CDS	27057	27554	.	+	0	ID=BruzV2.1625G10.1.CDS1;Parent=BruzV2.1625G10.1
Bruz_scaf_1625	Mikado_loci	three_prime_UTR	27555	28479	.	+	.	ID=BruzV2.1625G10.1.three_prime_UTR1;Parent=BruzV2.1625G10.1
###
Bruz_scaf_1625	Mikado_loci	superlocus	31786	38828	.	+	.	ID=Mikado_superlocus:Bruz_scaf_1625+:31786-38828;Name=superlocus:Bruz_scaf_1625+:31786-38828
Bruz_scaf_1625	Mikado_loci	gene	31786	38828	21	+	.	ID=BruzV2.1625G12;Name=BruzV2.1625G12;multiexonic=True;superlocus=Mikado_superlocus:Bruz_scaf_1625+:31786-38828
Bruz_scaf_1625	Mikado_loci	mRNA	31786	38828	21	+	.	ID=BruzV2.1625G12.1;Parent=BruzV2.1625G12;Name=BruzV2.1625G12.1;alias=v1_Bruz.1625G14.1;alias=Bruz_scaf_1625.g94.t1;canonical_junctions=1,2,3,4,5,6,7,8,9,10,11,12;canonical_number=12;canonical_proportion=1.0;primary=True
Bruz_scaf_1625	Mikado_loci	exon	31786	32524	.	+	.	ID=BruzV2.1625G12.1.exon1;Parent=BruzV2.1625G12.1
Bruz_scaf_1625	Mikado_loci	five_prime_UTR	31786	32524	.	+	.	ID=BruzV2.1625G12.1.five_prime_UTR1;Parent=BruzV2.1625G12.1
Bruz_scaf_1625	Mikado_loci	exon	33080	33166	.	+	.	ID=BruzV2.1625G12.1.exon2;Parent=BruzV2.1625G12.1
Bruz_scaf_1625	Mikado_loci	five_prime_UTR	33080	33163	.	+	.	ID=BruzV2.1625G12.1.five_prime_UTR2;Parent=BruzV2.1625G12.1
Bruz_scaf_1625	Mikado_loci	CDS	33164	33166	.	+	0	ID=BruzV2.1625G12.1.CDS1;Parent=BruzV2.1625G12.1
Bruz_scaf_1625	Mikado_loci	CDS	33242	33334	.	+	0	ID=BruzV2.1625G12.1.CDS2;Parent=BruzV2.1625G12.1
Bruz_scaf_1625	Mikado_loci	exon	33242	33334	.	+	.	ID=BruzV2.1625G12.1.exon3;Parent=BruzV2.1625G12.1
Bruz_scaf_1625	Mikado_loci	CDS	33863	33939	.	+	0	ID=BruzV2.1625G12.1.CDS3;Parent=BruzV2.1625G12.1
Bruz_scaf_1625	Mikado_loci	exon	33863	33939	.	+	.	ID=BruzV2.1625G12.1.exon4;Parent=BruzV2.1625G12.1
Bruz_scaf_1625	Mikado_loci	CDS	34382	35015	.	+	1	ID=BruzV2.1625G12.1.CDS4;Parent=BruzV2.1625G12.1
Bruz_scaf_1625	Mikado_loci	exon	34382	35015	.	+	.	ID=BruzV2.1625G12.1.exon5;Parent=BruzV2.1625G12.1
Bruz_scaf_1625	Mikado_loci	CDS	35162	35255	.	+	0	ID=BruzV2.1625G12.1.CDS5;Parent=BruzV2.1625G12.1
Bruz_scaf_1625	Mikado_loci	exon	35162	35255	.	+	.	ID=BruzV2.1625G12.1.exon6;Parent=BruzV2.1625G12.1
Bruz_scaf_1625	Mikado_loci	CDS	35345	35457	.	+	2	ID=BruzV2.1625G12.1.CDS6;Parent=BruzV2.1625G12.1
Bruz_scaf_1625	Mikado_loci	exon	35345	35457	.	+	.	ID=BruzV2.1625G12.1.exon7;Parent=BruzV2.1625G12.1
Bruz_scaf_1625	Mikado_loci	CDS	35771	35857	.	+	0	ID=BruzV2.1625G12.1.CDS7;Parent=BruzV2.1625G12.1
Bruz_scaf_1625	Mikado_loci	exon	35771	35857	.	+	.	ID=BruzV2.1625G12.1.exon8;Parent=BruzV2.1625G12.1
Bruz_scaf_1625	Mikado_loci	CDS	36191	36313	.	+	0	ID=BruzV2.1625G12.1.CDS8;Parent=BruzV2.1625G12.1
Bruz_scaf_1625	Mikado_loci	exon	36191	36313	.	+	.	ID=BruzV2.1625G12.1.exon9;Parent=BruzV2.1625G12.1
Bruz_scaf_1625	Mikado_loci	CDS	36448	36582	.	+	0	ID=BruzV2.1625G12.1.CDS9;Parent=BruzV2.1625G12.1
Bruz_scaf_1625	Mikado_loci	exon	36448	36582	.	+	.	ID=BruzV2.1625G12.1.exon10;Parent=BruzV2.1625G12.1
Bruz_scaf_1625	Mikado_loci	CDS	36820	36867	.	+	0	ID=BruzV2.1625G12.1.CDS10;Parent=BruzV2.1625G12.1
Bruz_scaf_1625	Mikado_loci	exon	36820	36867	.	+	.	ID=BruzV2.1625G12.1.exon11;Parent=BruzV2.1625G12.1
Bruz_scaf_1625	Mikado_loci	CDS	37673	37774	.	+	0	ID=BruzV2.1625G12.1.CDS11;Parent=BruzV2.1625G12.1
Bruz_scaf_1625	Mikado_loci	exon	37673	37774	.	+	.	ID=BruzV2.1625G12.1.exon12;Parent=BruzV2.1625G12.1
Bruz_scaf_1625	Mikado_loci	CDS	38054	38485	.	+	0	ID=BruzV2.1625G12.1.CDS12;Parent=BruzV2.1625G12.1
Bruz_scaf_1625	Mikado_loci	exon	38054	38828	.	+	.	ID=BruzV2.1625G12.1.exon13;Parent=BruzV2.1625G12.1
Bruz_scaf_1625	Mikado_loci	three_prime_UTR	38486	38828	.	+	.	ID=BruzV2.1625G12.1.three_prime_UTR1;Parent=BruzV2.1625G12.1
###
Bruz_scaf_1625	Mikado_loci	superlocus	39921	46357	.	+	.	ID=Mikado_superlocus:Bruz_scaf_1625+:39921-46357;Name=superlocus:Bruz_scaf_1625+:39921-46357
Bruz_scaf_1625	Mikado_loci	gene	40106	46285	20	+	.	ID=BruzV2.1625G14;Name=BruzV2.1625G14;multiexonic=True;superlocus=Mikado_superlocus:Bruz_scaf_1625+:39921-46357
Bruz_scaf_1625	Mikado_loci	mRNA	40106	46285	20	+	.	ID=BruzV2.1625G14.1;Parent=BruzV2.1625G14;Name=BruzV2.1625G14.1;alias=v1_Bruz.1625G16.1;alias=Bruz_scaf_1625.g95.t1;canonical_junctions=1,2,3;canonical_number=3;canonical_proportion=1.0;primary=True
Bruz_scaf_1625	Mikado_loci	exon	40106	40340	.	+	.	ID=BruzV2.1625G14.1.exon1;Parent=BruzV2.1625G14.1
Bruz_scaf_1625	Mikado_loci	five_prime_UTR	40106	40340	.	+	.	ID=BruzV2.1625G14.1.five_prime_UTR1;Parent=BruzV2.1625G14.1
Bruz_scaf_1625	Mikado_loci	exon	40809	40912	.	+	.	ID=BruzV2.1625G14.1.exon2;Parent=BruzV2.1625G14.1
Bruz_scaf_1625	Mikado_loci	five_prime_UTR	40809	40912	.	+	.	ID=BruzV2.1625G14.1.five_prime_UTR2;Parent=BruzV2.1625G14.1
Bruz_scaf_1625	Mikado_loci	exon	41739	41859	.	+	.	ID=BruzV2.1625G14.1.exon3;Parent=BruzV2.1625G14.1
Bruz_scaf_1625	Mikado_loci	five_prime_UTR	41739	41839	.	+	.	ID=BruzV2.1625G14.1.five_prime_UTR3;Parent=BruzV2.1625G14.1
Bruz_scaf_1625	Mikado_loci	CDS	41840	41859	.	+	0	ID=BruzV2.1625G14.1.CDS1;Parent=BruzV2.1625G14.1
Bruz_scaf_1625	Mikado_loci	CDS	45178	45922	.	+	1	ID=BruzV2.1625G14.1.CDS2;Parent=BruzV2.1625G14.1
Bruz_scaf_1625	Mikado_loci	exon	45178	46285	.	+	.	ID=BruzV2.1625G14.1.exon4;Parent=BruzV2.1625G14.1
Bruz_scaf_1625	Mikado_loci	three_prime_UTR	45923	46285	.	+	.	ID=BruzV2.1625G14.1.three_prime_UTR1;Parent=BruzV2.1625G14.1
###
Bruz_scaf_1625	Mikado_loci	superlocus	27747	30925	.	-	.	ID=Mikado_superlocus:Bruz_scaf_1625-:27747-30925;Name=superlocus:Bruz_scaf_1625-:27747-30925
Bruz_scaf_1625	Mikado_loci	gene	27747	30925	20	-	.	ID=BruzV2.1625G16;Name=BruzV2.1625G16;multiexonic=True;superlocus=Mikado_superlocus:Bruz_scaf_1625-:27747-30925
Bruz_scaf_1625	Mikado_loci	mRNA	27747	30925	20	-	.	ID=BruzV2.1625G16.1;Parent=BruzV2.1625G16;Name=BruzV2.1625G16.1;alias=v1_Bruz.1625G12.1;alias=Bruz_scaf_1625.g93.t1;canonical_junctions=1,2,3,4,5,6;canonical_number=6;canonical_proportion=1.0;primary=True
Bruz_scaf_1625	Mikado_loci	exon	27747	28279	.	-	.	ID=BruzV2.1625G16.1.exon1;Parent=BruzV2.1625G16.1
Bruz_scaf_1625	Mikado_loci	three_prime_UTR	27747	28141	.	-	.	ID=BruzV2.1625G16.1.three_prime_UTR1;Parent=BruzV2.1625G16.1
Bruz_scaf_1625	Mikado_loci	CDS	28142	28279	.	-	0	ID=BruzV2.1625G16.1.CDS1;Parent=BruzV2.1625G16.1
Bruz_scaf_1625	Mikado_loci	CDS	28849	28893	.	-	0	ID=BruzV2.1625G16.1.CDS2;Parent=BruzV2.1625G16.1
Bruz_scaf_1625	Mikado_loci	exon	28849	28893	.	-	.	ID=BruzV2.1625G16.1.exon2;Parent=BruzV2.1625G16.1
Bruz_scaf_1625	Mikado_loci	CDS	29002	29031	.	-	0	ID=BruzV2.1625G16.1.CDS3;Parent=BruzV2.1625G16.1
Bruz_scaf_1625	Mikado_loci	exon	29002	29031	.	-	.	ID=BruzV2.1625G16.1.exon3;Parent=BruzV2.1625G16.1
Bruz_scaf_1625	Mikado_loci	CDS	29123	29222	.	-	1	ID=BruzV2.1625G16.1.CDS4;Parent=BruzV2.1625G16.1
Bruz_scaf_1625	Mikado_loci	exon	29123	29222	.	-	.	ID=BruzV2.1625G16.1.exon4;Parent=BruzV2.1625G16.1
Bruz_scaf_1625	Mikado_loci	CDS	29403	29464	.	-	0	ID=BruzV2.1625G16.1.CDS5;Parent=BruzV2.1625G16.1
Bruz_scaf_1625	Mikado_loci	exon	29403	29464	.	-	.	ID=BruzV2.1625G16.1.exon5;Parent=BruzV2.1625G16.1
Bruz_scaf_1625	Mikado_loci	CDS	29588	29654	.	-	1	ID=BruzV2.1625G16.1.CDS6;Parent=BruzV2.1625G16.1
Bruz_scaf_1625	Mikado_loci	exon	29588	29654	.	-	.	ID=BruzV2.1625G16.1.exon6;Parent=BruzV2.1625G16.1
Bruz_scaf_1625	Mikado_loci	CDS	30395	30582	.	-	0	ID=BruzV2.1625G16.1.CDS7;Parent=BruzV2.1625G16.1
Bruz_scaf_1625	Mikado_loci	exon	30395	30925	.	-	.	ID=BruzV2.1625G16.1.exon7;Parent=BruzV2.1625G16.1
Bruz_scaf_1625	Mikado_loci	five_prime_UTR	30583	30925	.	-	.	ID=BruzV2.1625G16.1.five_prime_UTR1;Parent=BruzV2.1625G16.1
###
Bruz_scaf_1625	Mikado_loci	superlocus	65541	67490	.	+	.	ID=Mikado_superlocus:Bruz_scaf_1625+:65541-67490;Name=superlocus:Bruz_scaf_1625+:65541-67490
Bruz_scaf_1625	Mikado_loci	gene	65541	67490	18	+	.	ID=BruzV2.1625G18;Name=BruzV2.1625G18;multiexonic=False;superlocus=Mikado_superlocus:Bruz_scaf_1625+:65541-67490
Bruz_scaf_1625	Mikado_loci	mRNA	65541	67490	18	+	.	ID=BruzV2.1625G18.1;Parent=BruzV2.1625G18;Name=BruzV2.1625G18.1;alias=st_MSTRG.14017.1;primary=True
Bruz_scaf_1625	Mikado_loci	exon	65541	67490	.	+	.	ID=BruzV2.1625G18.1.exon1;Parent=BruzV2.1625G18.1
Bruz_scaf_1625	Mikado_loci	five_prime_UTR	65541	65542	.	+	.	ID=BruzV2.1625G18.1.five_prime_UTR1;Parent=BruzV2.1625G18.1
Bruz_scaf_1625	Mikado_loci	CDS	65543	66238	.	+	0	ID=BruzV2.1625G18.1.CDS1;Parent=BruzV2.1625G18.1
Bruz_scaf_1625	Mikado_loci	three_prime_UTR	66239	67490	.	+	.	ID=BruzV2.1625G18.1.three_prime_UTR1;Parent=BruzV2.1625G18.1
###
Bruz_scaf_16253	Mikado_loci	superlocus	2700	3145	.	+	.	ID=Mikado_superlocus:Bruz_scaf_16253+:2700-3145;Name=superlocus:Bruz_scaf_16253+:2700-3145
Bruz_scaf_16253	Mikado_loci	gene	2700	3145	18	+	.	ID=BruzV2.16253G2;Name=BruzV2.16253G2;multiexonic=False;superlocus=Mikado_superlocus:Bruz_scaf_16253+:2700-3145
Bruz_scaf_16253	Mikado_loci	mRNA	2700	3145	18	+	.	ID=BruzV2.16253G2.1;Parent=BruzV2.16253G2;Name=BruzV2.16253G2.1;alias=st_MSTRG.14019.1;primary=True
Bruz_scaf_16253	Mikado_loci	exon	2700	3145	.	+	.	ID=BruzV2.16253G2.1.exon1;Parent=BruzV2.16253G2.1
Bruz_scaf_16253	Mikado_loci	five_prime_UTR	2700	2748	.	+	.	ID=BruzV2.16253G2.1.five_prime_UTR1;Parent=BruzV2.16253G2.1
Bruz_scaf_16253	Mikado_loci	CDS	2749	3144	.	+	0	ID=BruzV2.16253G2.1.CDS1;Parent=BruzV2.16253G2.1
Bruz_scaf_16253	Mikado_loci	three_prime_UTR	3145	3145	.	+	.	ID=BruzV2.16253G2.1.three_prime_UTR1;Parent=BruzV2.16253G2.1
###
Bruz_scaf_16255	Mikado_loci	superlocus	6131	6586	.	+	.	ID=Mikado_superlocus:Bruz_scaf_16255+:6131-6586;Name=superlocus:Bruz_scaf_16255+:6131-6586
Bruz_scaf_16255	Mikado_loci	gene	6131	6586	16	+	.	ID=BruzV2.16255G2;Name=BruzV2.16255G2;multiexonic=False;superlocus=Mikado_superlocus:Bruz_scaf_16255+:6131-6586
Bruz_scaf_16255	Mikado_loci	mRNA	6131	6586	16	+	.	ID=BruzV2.16255G2.1;Parent=BruzV2.16255G2;Name=BruzV2.16255G2.1;alias=st_MSTRG.14021.1;primary=True
Bruz_scaf_16255	Mikado_loci	exon	6131	6586	.	+	.	ID=BruzV2.16255G2.1.exon1;Parent=BruzV2.16255G2.1
Bruz_scaf_16255	Mikado_loci	five_prime_UTR	6131	6217	.	+	.	ID=BruzV2.16255G2.1.five_prime_UTR1;Parent=BruzV2.16255G2.1
Bruz_scaf_16255	Mikado_loci	CDS	6218	6586	.	+	0	ID=BruzV2.16255G2.1.CDS1;Parent=BruzV2.16255G2.1
###
Bruz_scaf_16256	Mikado_loci	superlocus	3292	4342	.	-	.	ID=Mikado_superlocus:Bruz_scaf_16256-:3292-4342;Name=superlocus:Bruz_scaf_16256-:3292-4342
Bruz_scaf_16256	Mikado_loci	gene	3292	4342	19	-	.	ID=BruzV2.16256G2;Name=BruzV2.16256G2;multiexonic=False;superlocus=Mikado_superlocus:Bruz_scaf_16256-:3292-4342
Bruz_scaf_16256	Mikado_loci	mRNA	3292	4342	19	-	.	ID=BruzV2.16256G2.1;Parent=BruzV2.16256G2;Name=BruzV2.16256G2.1;alias=v1_Bruz.16256G2.1;alias=MSTRG.13477.1;primary=True
Bruz_scaf_16256	Mikado_loci	exon	3292	4342	.	-	.	ID=BruzV2.16256G2.1.exon1;Parent=BruzV2.16256G2.1
Bruz_scaf_16256	Mikado_loci	three_prime_UTR	3292	3409	.	-	.	ID=BruzV2.16256G2.1.three_prime_UTR1;Parent=BruzV2.16256G2.1
Bruz_scaf_16256	Mikado_loci	CDS	3410	3823	.	-	0	ID=BruzV2.16256G2.1.CDS1;Parent=BruzV2.16256G2.1
Bruz_scaf_16256	Mikado_loci	five_prime_UTR	3824	4342	.	-	.	ID=BruzV2.16256G2.1.five_prime_UTR1;Parent=BruzV2.16256G2.1
###
Bruz_scaf_16257	Mikado_loci	superlocus	8050	8508	.	+	.	ID=Mikado_superlocus:Bruz_scaf_16257+:8050-8508;Name=superlocus:Bruz_scaf_16257+:8050-8508
Bruz_scaf_16257	Mikado_loci	gene	8050	8508	18	+	.	ID=BruzV2.16257G2;Name=BruzV2.16257G2;multiexonic=False;superlocus=Mikado_superlocus:Bruz_scaf_16257+:8050-8508
Bruz_scaf_16257	Mikado_loci	mRNA	8050	8508	18	+	.	ID=BruzV2.16257G2.1;Parent=BruzV2.16257G2;Name=BruzV2.16257G2.1;alias=st_MSTRG.14025.1;primary=True
Bruz_scaf_16257	Mikado_loci	exon	8050	8508	.	+	.	ID=BruzV2.16257G2.1.exon1;Parent=BruzV2.16257G2.1
Bruz_scaf_16257	Mikado_loci	five_prime_UTR	8050	8050	.	+	.	ID=BruzV2.16257G2.1.five_prime_UTR1;Parent=BruzV2.16257G2.1
Bruz_scaf_16257	Mikado_loci	CDS	8051	8386	.	+	0	ID=BruzV2.16257G2.1.CDS1;Parent=BruzV2.16257G2.1
Bruz_scaf_16257	Mikado_loci	three_prime_UTR	8387	8508	.	+	.	ID=BruzV2.16257G2.1.three_prime_UTR1;Parent=BruzV2.16257G2.1
###
Bruz_scaf_1626	Mikado_loci	superlocus	21224	22835	.	-	.	ID=Mikado_superlocus:Bruz_scaf_1626-:21224-22835;Name=superlocus:Bruz_scaf_1626-:21224-22835
Bruz_scaf_1626	Mikado_loci	gene	21224	22835	19	-	.	ID=BruzV2.1626G2;Name=BruzV2.1626G2;multiexonic=True;superlocus=Mikado_superlocus:Bruz_scaf_1626-:21224-22835
Bruz_scaf_1626	Mikado_loci	mRNA	21224	22835	19	-	.	ID=BruzV2.1626G2.1;Parent=BruzV2.1626G2;Name=BruzV2.1626G2.1;alias=v1_Bruz.1626G6.1;alias=Bruz_scaf_1626.g96.t1;canonical_junctions=1;canonical_number=1;canonical_proportion=1.0;primary=True
Bruz_scaf_1626	Mikado_loci	exon	21224	22152	.	-	.	ID=BruzV2.1626G2.1.exon1;Parent=BruzV2.1626G2.1
Bruz_scaf_1626	Mikado_loci	three_prime_UTR	21224	21405	.	-	.	ID=BruzV2.1626G2.1.three_prime_UTR1;Parent=BruzV2.1626G2.1
Bruz_scaf_1626	Mikado_loci	CDS	21406	22152	.	-	0	ID=BruzV2.1626G2.1.CDS1;Parent=BruzV2.1626G2.1
Bruz_scaf_1626	Mikado_loci	CDS	22241	22834	.	-	0	ID=BruzV2.1626G2.1.CDS2;Parent=BruzV2.1626G2.1
Bruz_scaf_1626	Mikado_loci	exon	22241	22835	.	-	.	ID=BruzV2.1626G2.1.exon2;Parent=BruzV2.1626G2.1
Bruz_scaf_1626	Mikado_loci	five_prime_UTR	22835	22835	.	-	.	ID=BruzV2.1626G2.1.five_prime_UTR1;Parent=BruzV2.1626G2.1
###
Bruz_scaf_1626	Mikado_loci	superlocus	29154	34175	.	-	.	ID=Mikado_superlocus:Bruz_scaf_1626-:29154-34175;Name=superlocus:Bruz_scaf_1626-:29154-34175
Bruz_scaf_1626	Mikado_loci	gene	29817	33795	20	-	.	ID=BruzV2.1626G4;Name=BruzV2.1626G4;multiexonic=True;superlocus=Mikado_superlocus:Bruz_scaf_1626-:29154-34175
Bruz_scaf_1626	Mikado_loci	mRNA	29817	33795	20	-	.	ID=BruzV2.1626G4.1;Parent=BruzV2.1626G4;Name=BruzV2.1626G4.1;alias=v1_Bruz.1626G8.1;alias=Bruz_scaf_1626.g97.t1;canonical_junctions=1,2,3,4,5,6,7,8,9,10;canonical_number=10;canonical_proportion=1.0;primary=True
Bruz_scaf_1626	Mikado_loci	exon	29817	30061	.	-	.	ID=BruzV2.1626G4.1.exon1;Parent=BruzV2.1626G4.1
Bruz_scaf_1626	Mikado_loci	three_prime_UTR	29817	29944	.	-	.	ID=BruzV2.1626G4.1.three_prime_UTR1;Parent=BruzV2.1626G4.1
Bruz_scaf_1626	Mikado_loci	CDS	29945	30061	.	-	0	ID=BruzV2.1626G4.1.CDS1;Parent=BruzV2.1626G4.1
Bruz_scaf_1626	Mikado_loci	CDS	30106	30309	.	-	0	ID=BruzV2.1626G4.1.CDS2;Parent=BruzV2.1626G4.1
Bruz_scaf_1626	Mikado_loci	exon	30106	30309	.	-	.	ID=BruzV2.1626G4.1.exon2;Parent=BruzV2.1626G4.1
Bruz_scaf_1626	Mikado_loci	CDS	30420	30660	.	-	1	ID=BruzV2.1626G4.1.CDS3;Parent=BruzV2.1626G4.1
Bruz_scaf_1626	Mikado_loci	exon	30420	30660	.	-	.	ID=BruzV2.1626G4.1.exon3;Parent=BruzV2.1626G4.1
Bruz_scaf_1626	Mikado_loci	CDS	30744	31087	.	-	0	ID=BruzV2.1626G4.1.CDS4;Parent=BruzV2.1626G4.1
Bruz_scaf_1626	Mikado_loci	exon	30744	31087	.	-	.	ID=BruzV2.1626G4.1.exon4;Parent=BruzV2.1626G4.1
Bruz_scaf_1626	Mikado_loci	CDS	31180	31323	.	-	0	ID=BruzV2.1626G4.1.CDS5;Parent=BruzV2.1626G4.1
Bruz_scaf_1626	Mikado_loci	exon	31180	31323	.	-	.	ID=BruzV2.1626G4.1.exon5;Parent=BruzV2.1626G4.1
Bruz_scaf_1626	Mikado_loci	CDS	31435	31555	.	-	1	ID=BruzV2.1626G4.1.CDS6;Parent=BruzV2.1626G4.1
Bruz_scaf_1626	Mikado_loci	exon	31435	31555	.	-	.	ID=BruzV2.1626G4.1.exon6;Parent=BruzV2.1626G4.1
Bruz_scaf_1626	Mikado_loci	CDS	31892	31980	.	-	0	ID=BruzV2.1626G4.1.CDS7;Parent=BruzV2.1626G4.1
Bruz_scaf_1626	Mikado_loci	exon	31892	31980	.	-	.	ID=BruzV2.1626G4.1.exon7;Parent=BruzV2.1626G4.1
Bruz_scaf_1626	Mikado_loci	CDS	32060	32130	.	-	2	ID=BruzV2.1626G4.1.CDS8;Parent=BruzV2.1626G4.1
Bruz_scaf_1626	Mikado_loci	exon	32060	32130	.	-	.	ID=BruzV2.1626G4.1.exon8;Parent=BruzV2.1626G4.1
Bruz_scaf_1626	Mikado_loci	CDS	32337	32436	.	-	0	ID=BruzV2.1626G4.1.CDS9;Parent=BruzV2.1626G4.1
Bruz_scaf_1626	Mikado_loci	exon	32337	32436	.	-	.	ID=BruzV2.1626G4.1.exon9;Parent=BruzV2.1626G4.1
Bruz_scaf_1626	Mikado_loci	CDS	32554	32643	.	-	0	ID=BruzV2.1626G4.1.CDS10;Parent=BruzV2.1626G4.1
Bruz_scaf_1626	Mikado_loci	exon	32554	32643	.	-	.	ID=BruzV2.1626G4.1.exon10;Parent=BruzV2.1626G4.1
Bruz_scaf_1626	Mikado_loci	CDS	32848	33147	.	-	0	ID=BruzV2.1626G4.1.CDS11;Parent=BruzV2.1626G4.1
Bruz_scaf_1626	Mikado_loci	exon	32848	33795	.	-	.	ID=BruzV2.1626G4.1.exon11;Parent=BruzV2.1626G4.1
Bruz_scaf_1626	Mikado_loci	five_prime_UTR	33148	33795	.	-	.	ID=BruzV2.1626G4.1.five_prime_UTR1;Parent=BruzV2.1626G4.1
###
Bruz_scaf_1626	Mikado_loci	superlocus	44726	47720	.	+	.	ID=Mikado_superlocus:Bruz_scaf_1626+:44726-47720;Name=superlocus:Bruz_scaf_1626+:44726-47720
Bruz_scaf_1626	Mikado_loci	gene	44726	47720	18	+	.	ID=BruzV2.1626G6;Name=BruzV2.1626G6;multiexonic=True;superlocus=Mikado_superlocus:Bruz_scaf_1626+:44726-47720
Bruz_scaf_1626	Mikado_loci	mRNA	44726	47720	18	+	.	ID=BruzV2.1626G6.1;Parent=BruzV2.1626G6;Name=BruzV2.1626G6.1;alias=v1_Bruz.1626G10.1;alias=Bruz_scaf_1626.g98.t1;canonical_junctions=1,2,3;canonical_number=3;canonical_proportion=1.0;primary=True
Bruz_scaf_1626	Mikado_loci	exon	44726	45476	.	+	.	ID=BruzV2.1626G6.1.exon1;Parent=BruzV2.1626G6.1
Bruz_scaf_1626	Mikado_loci	five_prime_UTR	44726	44726	.	+	.	ID=BruzV2.1626G6.1.five_prime_UTR1;Parent=BruzV2.1626G6.1
Bruz_scaf_1626	Mikado_loci	CDS	44727	45476	.	+	0	ID=BruzV2.1626G6.1.CDS1;Parent=BruzV2.1626G6.1
Bruz_scaf_1626	Mikado_loci	CDS	46514	46600	.	+	0	ID=BruzV2.1626G6.1.CDS2;Parent=BruzV2.1626G6.1
Bruz_scaf_1626	Mikado_loci	exon	46514	46600	.	+	.	ID=BruzV2.1626G6.1.exon2;Parent=BruzV2.1626G6.1
Bruz_scaf_1626	Mikado_loci	CDS	46894	46929	.	+	0	ID=BruzV2.1626G6.1.CDS3;Parent=BruzV2.1626G6.1
Bruz_scaf_1626	Mikado_loci	exon	46894	47051	.	+	.	ID=BruzV2.1626G6.1.exon3;Parent=BruzV2.1626G6.1
Bruz_scaf_1626	Mikado_loci	three_prime_UTR	46930	47051	.	+	.	ID=BruzV2.1626G6.1.three_prime_UTR1;Parent=BruzV2.1626G6.1
Bruz_scaf_1626	Mikado_loci	exon	47681	47720	.	+	.	ID=BruzV2.1626G6.1.exon4;Parent=BruzV2.1626G6.1
Bruz_scaf_1626	Mikado_loci	three_prime_UTR	47681	47720	.	+	.	ID=BruzV2.1626G6.1.three_prime_UTR2;Parent=BruzV2.1626G6.1
###
Bruz_scaf_1626	Mikado_loci	superlocus	48186	51300	.	+	.	ID=Mikado_superlocus:Bruz_scaf_1626+:48186-51300;Name=superlocus:Bruz_scaf_1626+:48186-51300
Bruz_scaf_1626	Mikado_loci	gene	48186	51300	20	+	.	ID=BruzV2.1626G8;Name=BruzV2.1626G8;multiexonic=True;superlocus=Mikado_superlocus:Bruz_scaf_1626+:48186-51300
Bruz_scaf_1626	Mikado_loci	mRNA	48186	51300	20	+	.	ID=BruzV2.1626G8.1;Parent=BruzV2.1626G8;Name=BruzV2.1626G8.1;alias=v1_Bruz.1626G12.1;alias=Bruz_scaf_1626.g99.t1;canonical_junctions=1,2,3,4,5,6,7;canonical_number=7;canonical_proportion=1.0;primary=True
Bruz_scaf_1626	Mikado_loci	exon	48186	48201	.	+	.	ID=BruzV2.1626G8.1.exon1;Parent=BruzV2.1626G8.1
Bruz_scaf_1626	Mikado_loci	five_prime_UTR	48186	48186	.	+	.	ID=BruzV2.1626G8.1.five_prime_UTR1;Parent=BruzV2.1626G8.1
Bruz_scaf_1626	Mikado_loci	CDS	48187	48201	.	+	0	ID=BruzV2.1626G8.1.CDS1;Parent=BruzV2.1626G8.1
Bruz_scaf_1626	Mikado_loci	CDS	48281	48386	.	+	0	ID=BruzV2.1626G8.1.CDS2;Parent=BruzV2.1626G8.1
Bruz_scaf_1626	Mikado_loci	exon	48281	48386	.	+	.	ID=BruzV2.1626G8.1.exon2;Parent=BruzV2.1626G8.1
Bruz_scaf_1626	Mikado_loci	CDS	48627	48691	.	+	2	ID=BruzV2.1626G8.1.CDS3;Parent=BruzV2.1626G8.1
Bruz_scaf_1626	Mikado_loci	exon	48627	48691	.	+	.	ID=BruzV2.1626G8.1.exon3;Parent=BruzV2.1626G8.1
Bruz_scaf_1626	Mikado_loci	CDS	48776	48820	.	+	0	ID=BruzV2.1626G8.1.CDS4;Parent=BruzV2.1626G8.1
Bruz_scaf_1626	Mikado_loci	exon	48776	48820	.	+	.	ID=BruzV2.1626G8.1.exon4;Parent=BruzV2.1626G8.1
Bruz_scaf_1626	Mikado_loci	CDS	48896	49003	.	+	0	ID=BruzV2.1626G8.1.CDS5;Parent=BruzV2.1626G8.1
Bruz_scaf_1626	Mikado_loci	exon	48896	49003	.	+	.	ID=BruzV2.1626G8.1.exon5;Parent=BruzV2.1626G8.1
Bruz_scaf_1626	Mikado_loci	CDS	49125	49212	.	+	0	ID=BruzV2.1626G8.1.CDS6;Parent=BruzV2.1626G8.1
Bruz_scaf_1626	Mikado_loci	exon	49125	49212	.	+	.	ID=BruzV2.1626G8.1.exon6;Parent=BruzV2.1626G8.1
Bruz_scaf_1626	Mikado_loci	CDS	49673	49719	.	+	2	ID=BruzV2.1626G8.1.CDS7;Parent=BruzV2.1626G8.1
Bruz_scaf_1626	Mikado_loci	exon	49673	49719	.	+	.	ID=BruzV2.1626G8.1.exon7;Parent=BruzV2.1626G8.1
Bruz_scaf_1626	Mikado_loci	CDS	50743	50820	.	+	0	ID=BruzV2.1626G8.1.CDS8;Parent=BruzV2.1626G8.1
Bruz_scaf_1626	Mikado_loci	exon	50743	51300	.	+	.	ID=BruzV2.1626G8.1.exon8;Parent=BruzV2.1626G8.1
Bruz_scaf_1626	Mikado_loci	three_prime_UTR	50821	51300	.	+	.	ID=BruzV2.1626G8.1.three_prime_UTR1;Parent=BruzV2.1626G8.1
###
Bruz_scaf_16260	Mikado_loci	superlocus	6592	7766	.	+	.	ID=Mikado_superlocus:Bruz_scaf_16260+:6592-7766;Name=superlocus:Bruz_scaf_16260+:6592-7766
Bruz_scaf_16260	Mikado_loci	gene	6592	7766	18	+	.	ID=BruzV2.16260G2;Name=BruzV2.16260G2;multiexonic=False;superlocus=Mikado_superlocus:Bruz_scaf_16260+:6592-7766
Bruz_scaf_16260	Mikado_loci	mRNA	6592	7766	18	+	.	ID=BruzV2.16260G2.1;Parent=BruzV2.16260G2;Name=BruzV2.16260G2.1;alias=st_MSTRG.14033.1;primary=True
Bruz_scaf_16260	Mikado_loci	exon	6592	7766	.	+	.	ID=BruzV2.16260G2.1.exon1;Parent=BruzV2.16260G2.1
Bruz_scaf_16260	Mikado_loci	five_prime_UTR	6592	6592	.	+	.	ID=BruzV2.16260G2.1.five_prime_UTR1;Parent=BruzV2.16260G2.1
Bruz_scaf_16260	Mikado_loci	CDS	6593	7180	.	+	0	ID=BruzV2.16260G2.1.CDS1;Parent=BruzV2.16260G2.1
Bruz_scaf_16260	Mikado_loci	three_prime_UTR	7181	7766	.	+	.	ID=BruzV2.16260G2.1.three_prime_UTR1;Parent=BruzV2.16260G2.1
###
Bruz_scaf_16261	Mikado_loci	superlocus	5129	6358	.	-	.	ID=Mikado_superlocus:Bruz_scaf_16261-:5129-6358;Name=superlocus:Bruz_scaf_16261-:5129-6358
Bruz_scaf_16261	Mikado_loci	gene	5129	6358	18	-	.	ID=BruzV2.16261G2;Name=BruzV2.16261G2;multiexonic=False;superlocus=Mikado_superlocus:Bruz_scaf_16261-:5129-6358
Bruz_scaf_16261	Mikado_loci	mRNA	5129	6358	18	-	.	ID=BruzV2.16261G2.1;Parent=BruzV2.16261G2;Name=BruzV2.16261G2.1;alias=st_MSTRG.14035.1;primary=True
Bruz_scaf_16261	Mikado_loci	exon	5129	6358	.	-	.	ID=BruzV2.16261G2.1.exon1;Parent=BruzV2.16261G2.1
Bruz_scaf_16261	Mikado_loci	three_prime_UTR	5129	6057	.	-	.	ID=BruzV2.16261G2.1.three_prime_UTR1;Parent=BruzV2.16261G2.1
Bruz_scaf_16261	Mikado_loci	CDS	6058	6357	.	-	0	ID=BruzV2.16261G2.1.CDS1;Parent=BruzV2.16261G2.1
Bruz_scaf_16261	Mikado_loci	five_prime_UTR	6358	6358	.	-	.	ID=BruzV2.16261G2.1.five_prime_UTR1;Parent=BruzV2.16261G2.1
###
Bruz_scaf_16263	Mikado_loci	superlocus	4928	5768	.	+	.	ID=Mikado_superlocus:Bruz_scaf_16263+:4928-5768;Name=superlocus:Bruz_scaf_16263+:4928-5768
Bruz_scaf_16263	Mikado_loci	gene	4928	5768	18	+	.	ID=BruzV2.16263G2;Name=BruzV2.16263G2;multiexonic=False;superlocus=Mikado_superlocus:Bruz_scaf_16263+:4928-5768
Bruz_scaf_16263	Mikado_loci	mRNA	4928	5768	18	+	.	ID=BruzV2.16263G2.1;Parent=BruzV2.16263G2;Name=BruzV2.16263G2.1;alias=st_MSTRG.14039.1;primary=True
Bruz_scaf_16263	Mikado_loci	exon	4928	5768	.	+	.	ID=BruzV2.16263G2.1.exon1;Parent=BruzV2.16263G2.1
Bruz_scaf_16263	Mikado_loci	five_prime_UTR	4928	4929	.	+	.	ID=BruzV2.16263G2.1.five_prime_UTR1;Parent=BruzV2.16263G2.1
Bruz_scaf_16263	Mikado_loci	CDS	4930	5391	.	+	0	ID=BruzV2.16263G2.1.CDS1;Parent=BruzV2.16263G2.1
Bruz_scaf_16263	Mikado_loci	three_prime_UTR	5392	5768	.	+	.	ID=BruzV2.16263G2.1.three_prime_UTR1;Parent=BruzV2.16263G2.1
###
Bruz_scaf_16264	Mikado_loci	superlocus	976	5620	.	+	.	ID=Mikado_superlocus:Bruz_scaf_16264+:976-5620;Name=superlocus:Bruz_scaf_16264+:976-5620
Bruz_scaf_16264	Mikado_loci	gene	976	5620	20	+	.	ID=BruzV2.16264G2;Name=BruzV2.16264G2;multiexonic=True;superlocus=Mikado_superlocus:Bruz_scaf_16264+:976-5620
Bruz_scaf_16264	Mikado_loci	mRNA	976	5620	20	+	.	ID=BruzV2.16264G2.1;Parent=BruzV2.16264G2;Name=BruzV2.16264G2.1;alias=v1_Bruz.16264G2.1;alias=Bruz_scaf_16264.g84.t1;canonical_junctions=1,2;canonical_number=2;canonical_proportion=1.0;primary=True
Bruz_scaf_16264	Mikado_loci	exon	976	2574	.	+	.	ID=BruzV2.16264G2.1.exon1;Parent=BruzV2.16264G2.1
Bruz_scaf_16264	Mikado_loci	five_prime_UTR	976	1322	.	+	.	ID=BruzV2.16264G2.1.five_prime_UTR1;Parent=BruzV2.16264G2.1
Bruz_scaf_16264	Mikado_loci	CDS	1323	2574	.	+	0	ID=BruzV2.16264G2.1.CDS1;Parent=BruzV2.16264G2.1
Bruz_scaf_16264	Mikado_loci	CDS	3743	5547	.	+	2	ID=BruzV2.16264G2.1.CDS2;Parent=BruzV2.16264G2.1
Bruz_scaf_16264	Mikado_loci	exon	3743	5547	.	+	.	ID=BruzV2.16264G2.1.exon2;Parent=BruzV2.16264G2.1
Bruz_scaf_16264	Mikado_loci	CDS	5598	5600	.	+	0	ID=BruzV2.16264G2.1.CDS3;Parent=BruzV2.16264G2.1
Bruz_scaf_16264	Mikado_loci	exon	5598	5620	.	+	.	ID=BruzV2.16264G2.1.exon3;Parent=BruzV2.16264G2.1
Bruz_scaf_16264	Mikado_loci	three_prime_UTR	5601	5620	.	+	.	ID=BruzV2.16264G2.1.three_prime_UTR1;Parent=BruzV2.16264G2.1
###
Bruz_scaf_16269	Mikado_loci	superlocus	1	3733	.	-	.	ID=Mikado_superlocus:Bruz_scaf_16269-:1-3733;Name=superlocus:Bruz_scaf_16269-:1-3733
Bruz_scaf_16269	Mikado_loci	gene	1	3635	20	-	.	ID=BruzV2.16269G2;Name=BruzV2.16269G2;multiexonic=True;superlocus=Mikado_superlocus:Bruz_scaf_16269-:1-3733
Bruz_scaf_16269	Mikado_loci	mRNA	1	3635	20	-	.	ID=BruzV2.16269G2.1;Parent=BruzV2.16269G2;Name=BruzV2.16269G2.1;alias=v1_Bruz.16269G2.1;alias=Bruz_scaf_16269.g85.t2;canonical_junctions=1,2,3,4,5,6,7,8,9,10,11,12,13;canonical_number=13;canonical_proportion=1.0;primary=True
Bruz_scaf_16269	Mikado_loci	exon	1	225	.	-	.	ID=BruzV2.16269G2.1.exon1;Parent=BruzV2.16269G2.1
Bruz_scaf_16269	Mikado_loci	three_prime_UTR	1	45	.	-	.	ID=BruzV2.16269G2.1.three_prime_UTR1;Parent=BruzV2.16269G2.1
Bruz_scaf_16269	Mikado_loci	CDS	46	225	.	-	0	ID=BruzV2.16269G2.1.CDS1;Parent=BruzV2.16269G2.1
Bruz_scaf_16269	Mikado_loci	CDS	327	392	.	-	0	ID=BruzV2.16269G2.1.CDS2;Parent=BruzV2.16269G2.1
Bruz_scaf_16269	Mikado_loci	exon	327	392	.	-	.	ID=BruzV2.16269G2.1.exon2;Parent=BruzV2.16269G2.1
Bruz_scaf_16269	Mikado_loci	CDS	622	697	.	-	1	ID=BruzV2.16269G2.1.CDS3;Parent=BruzV2.16269G2.1
Bruz_scaf_16269	Mikado_loci	exon	622	697	.	-	.	ID=BruzV2.16269G2.1.exon3;Parent=BruzV2.16269G2.1
Bruz_scaf_16269	Mikado_loci	CDS	791	923	.	-	2	ID=BruzV2.16269G2.1.CDS4;Parent=BruzV2.16269G2.1
Bruz_scaf_16269	Mikado_loci	exon	791	923	.	-	.	ID=BruzV2.16269G2.1.exon4;Parent=BruzV2.16269G2.1
Bruz_scaf_16269	Mikado_loci	CDS	1039	1183	.	-	0	ID=BruzV2.16269G2.1.CDS5;Parent=BruzV2.16269G2.1
Bruz_scaf_16269	Mikado_loci	exon	1039	1183	.	-	.	ID=BruzV2.16269G2.1.exon5;Parent=BruzV2.16269G2.1
Bruz_scaf_16269	Mikado_loci	CDS	1278	1388	.	-	0	ID=BruzV2.16269G2.1.CDS6;Parent=BruzV2.16269G2.1
Bruz_scaf_16269	Mikado_loci	exon	1278	1388	.	-	.	ID=BruzV2.16269G2.1.exon6;Parent=BruzV2.16269G2.1
Bruz_scaf_16269	Mikado_loci	CDS	1531	1649	.	-	2	ID=BruzV2.16269G2.1.CDS7;Parent=BruzV2.16269G2.1
Bruz_scaf_16269	Mikado_loci	exon	1531	1649	.	-	.	ID=BruzV2.16269G2.1.exon7;Parent=BruzV2.16269G2.1
Bruz_scaf_16269	Mikado_loci	CDS	1860	2031	.	-	0	ID=BruzV2.16269G2.1.CDS8;Parent=BruzV2.16269G2.1
Bruz_scaf_16269	Mikado_loci	exon	1860	2031	.	-	.	ID=BruzV2.16269G2.1.exon8;Parent=BruzV2.16269G2.1
Bruz_scaf_16269	Mikado_loci	CDS	2121	2220	.	-	1	ID=BruzV2.16269G2.1.CDS9;Parent=BruzV2.16269G2.1
Bruz_scaf_16269	Mikado_loci	exon	2121	2220	.	-	.	ID=BruzV2.16269G2.1.exon9;Parent=BruzV2.16269G2.1
Bruz_scaf_16269	Mikado_loci	CDS	2481	2605	.	-	0	ID=BruzV2.16269G2.1.CDS10;Parent=BruzV2.16269G2.1
Bruz_scaf_16269	Mikado_loci	exon	2481	2605	.	-	.	ID=BruzV2.16269G2.1.exon10;Parent=BruzV2.16269G2.1
Bruz_scaf_16269	Mikado_loci	CDS	2994	3068	.	-	0	ID=BruzV2.16269G2.1.CDS11;Parent=BruzV2.16269G2.1
Bruz_scaf_16269	Mikado_loci	exon	2994	3068	.	-	.	ID=BruzV2.16269G2.1.exon11;Parent=BruzV2.16269G2.1
Bruz_scaf_16269	Mikado_loci	CDS	3152	3187	.	-	0	ID=BruzV2.16269G2.1.CDS12;Parent=BruzV2.16269G2.1
Bruz_scaf_16269	Mikado_loci	exon	3152	3187	.	-	.	ID=BruzV2.16269G2.1.exon12;Parent=BruzV2.16269G2.1
Bruz_scaf_16269	Mikado_loci	CDS	3324	3371	.	-	0	ID=BruzV2.16269G2.1.CDS13;Parent=BruzV2.16269G2.1
Bruz_scaf_16269	Mikado_loci	exon	3324	3371	.	-	.	ID=BruzV2.16269G2.1.exon13;Parent=BruzV2.16269G2.1
Bruz_scaf_16269	Mikado_loci	CDS	3483	3554	.	-	0	ID=BruzV2.16269G2.1.CDS14;Parent=BruzV2.16269G2.1
Bruz_scaf_16269	Mikado_loci	exon	3483	3635	.	-	.	ID=BruzV2.16269G2.1.exon14;Parent=BruzV2.16269G2.1
Bruz_scaf_16269	Mikado_loci	five_prime_UTR	3555	3635	.	-	.	ID=BruzV2.16269G2.1.five_prime_UTR1;Parent=BruzV2.16269G2.1
###
Bruz_scaf_1627	Mikado_loci	superlocus	1710	2498	.	+	.	ID=Mikado_superlocus:Bruz_scaf_1627+:1710-2498;Name=superlocus:Bruz_scaf_1627+:1710-2498
Bruz_scaf_1627	Mikado_loci	gene	1710	2498	18	+	.	ID=BruzV2.1627G2;Name=BruzV2.1627G2;multiexonic=False;superlocus=Mikado_superlocus:Bruz_scaf_1627+:1710-2498
Bruz_scaf_1627	Mikado_loci	mRNA	1710	2498	18	+	.	ID=BruzV2.1627G2.1;Parent=BruzV2.1627G2;Name=BruzV2.1627G2.1;alias=st_MSTRG.14045.1;primary=True
Bruz_scaf_1627	Mikado_loci	exon	1710	2498	.	+	.	ID=BruzV2.1627G2.1.exon1;Parent=BruzV2.1627G2.1
Bruz_scaf_1627	Mikado_loci	five_prime_UTR	1710	2000	.	+	.	ID=BruzV2.1627G2.1.five_prime_UTR1;Parent=BruzV2.1627G2.1
Bruz_scaf_1627	Mikado_loci	CDS	2001	2390	.	+	0	ID=BruzV2.1627G2.1.CDS1;Parent=BruzV2.1627G2.1
Bruz_scaf_1627	Mikado_loci	three_prime_UTR	2391	2498	.	+	.	ID=BruzV2.1627G2.1.three_prime_UTR1;Parent=BruzV2.1627G2.1
###
Bruz_scaf_1627	Mikado_loci	superlocus	42637	43299	.	+	.	ID=Mikado_superlocus:Bruz_scaf_1627+:42637-43299;Name=superlocus:Bruz_scaf_1627+:42637-43299
Bruz_scaf_1627	Mikado_loci	gene	42637	43299	18	+	.	ID=BruzV2.1627G4;Name=BruzV2.1627G4;multiexonic=False;superlocus=Mikado_superlocus:Bruz_scaf_1627+:42637-43299
Bruz_scaf_1627	Mikado_loci	mRNA	42637	43299	18	+	.	ID=BruzV2.1627G4.1;Parent=BruzV2.1627G4;Name=BruzV2.1627G4.1;alias=st_MSTRG.14052.1;primary=True
Bruz_scaf_1627	Mikado_loci	exon	42637	43299	.	+	.	ID=BruzV2.1627G4.1.exon1;Parent=BruzV2.1627G4.1
Bruz_scaf_1627	Mikado_loci	five_prime_UTR	42637	42823	.	+	.	ID=BruzV2.1627G4.1.five_prime_UTR1;Parent=BruzV2.1627G4.1
Bruz_scaf_1627	Mikado_loci	CDS	42824	43228	.	+	0	ID=BruzV2.1627G4.1.CDS1;Parent=BruzV2.1627G4.1
Bruz_scaf_1627	Mikado_loci	three_prime_UTR	43229	43299	.	+	.	ID=BruzV2.1627G4.1.three_prime_UTR1;Parent=BruzV2.1627G4.1
###
Bruz_scaf_16270	Mikado_loci	superlocus	6053	8143	.	+	.	ID=Mikado_superlocus:Bruz_scaf_16270+:6053-8143;Name=superlocus:Bruz_scaf_16270+:6053-8143
Bruz_scaf_16270	Mikado_loci	gene	6436	8143	20	+	.	ID=BruzV2.16270G2;Name=BruzV2.16270G2;multiexonic=True;superlocus=Mikado_superlocus:Bruz_scaf_16270+:6053-8143
Bruz_scaf_16270	Mikado_loci	mRNA	6436	8143	20	+	.	ID=BruzV2.16270G2.1;Parent=BruzV2.16270G2;Name=BruzV2.16270G2.1;alias=v1_Bruz.16270G4.1;alias=Bruz_scaf_16270.g87.t1;canonical_junctions=1,2;canonical_number=2;canonical_proportion=1.0;primary=True
Bruz_scaf_16270	Mikado_loci	exon	6436	7054	.	+	.	ID=BruzV2.16270G2.1.exon1;Parent=BruzV2.16270G2.1
Bruz_scaf_16270	Mikado_loci	five_prime_UTR	6436	6672	.	+	.	ID=BruzV2.16270G2.1.five_prime_UTR1;Parent=BruzV2.16270G2.1
Bruz_scaf_16270	Mikado_loci	CDS	6673	7054	.	+	0	ID=BruzV2.16270G2.1.CDS1;Parent=BruzV2.16270G2.1
Bruz_scaf_16270	Mikado_loci	CDS	7278	7342	.	+	2	ID=BruzV2.16270G2.1.CDS2;Parent=BruzV2.16270G2.1
Bruz_scaf_16270	Mikado_loci	exon	7278	7342	.	+	.	ID=BruzV2.16270G2.1.exon2;Parent=BruzV2.16270G2.1
Bruz_scaf_16270	Mikado_loci	CDS	7645	7923	.	+	0	ID=BruzV2.16270G2.1.CDS3;Parent=BruzV2.16270G2.1
Bruz_scaf_16270	Mikado_loci	exon	7645	8143	.	+	.	ID=BruzV2.16270G2.1.exon3;Parent=BruzV2.16270G2.1
Bruz_scaf_16270	Mikado_loci	three_prime_UTR	7924	8143	.	+	.	ID=BruzV2.16270G2.1.three_prime_UTR1;Parent=BruzV2.16270G2.1
###
Bruz_scaf_16270	Mikado_loci	superlocus	3003	4859	.	-	.	ID=Mikado_superlocus:Bruz_scaf_16270-:3003-4859;Name=superlocus:Bruz_scaf_16270-:3003-4859
Bruz_scaf_16270	Mikado_loci	gene	3003	4859	18	-	.	ID=BruzV2.16270G4;Name=BruzV2.16270G4;multiexonic=False;superlocus=Mikado_superlocus:Bruz_scaf_16270-:3003-4859
Bruz_scaf_16270	Mikado_loci	mRNA	3003	4859	18	-	.	ID=BruzV2.16270G4.1;Parent=BruzV2.16270G4;Name=BruzV2.16270G4.1;alias=st_MSTRG.14058.1;primary=True
Bruz_scaf_16270	Mikado_loci	exon	3003	4859	.	-	.	ID=BruzV2.16270G4.1.exon1;Parent=BruzV2.16270G4.1
Bruz_scaf_16270	Mikado_loci	three_prime_UTR	3003	3736	.	-	.	ID=BruzV2.16270G4.1.three_prime_UTR1;Parent=BruzV2.16270G4.1
Bruz_scaf_16270	Mikado_loci	CDS	3737	4111	.	-	0	ID=BruzV2.16270G4.1.CDS1;Parent=BruzV2.16270G4.1
Bruz_scaf_16270	Mikado_loci	five_prime_UTR	4112	4859	.	-	.	ID=BruzV2.16270G4.1.five_prime_UTR1;Parent=BruzV2.16270G4.1
###
Bruz_scaf_16274	Mikado_loci	superlocus	508	2330	.	+	.	ID=Mikado_superlocus:Bruz_scaf_16274+:508-2330;Name=superlocus:Bruz_scaf_16274+:508-2330
Bruz_scaf_16274	Mikado_loci	gene	508	2330	18	+	.	ID=BruzV2.16274G2;Name=BruzV2.16274G2;multiexonic=False;superlocus=Mikado_superlocus:Bruz_scaf_16274+:508-2330
Bruz_scaf_16274	Mikado_loci	mRNA	508	2330	18	+	.	ID=BruzV2.16274G2.1;Parent=BruzV2.16274G2;Name=BruzV2.16274G2.1;alias=st_MSTRG.14061.1;primary=True
Bruz_scaf_16274	Mikado_loci	exon	508	2330	.	+	.	ID=BruzV2.16274G2.1.exon1;Parent=BruzV2.16274G2.1
Bruz_scaf_16274	Mikado_loci	five_prime_UTR	508	999	.	+	.	ID=BruzV2.16274G2.1.five_prime_UTR1;Parent=BruzV2.16274G2.1
Bruz_scaf_16274	Mikado_loci	CDS	1000	1323	.	+	0	ID=BruzV2.16274G2.1.CDS1;Parent=BruzV2.16274G2.1
Bruz_scaf_16274	Mikado_loci	three_prime_UTR	1324	2330	.	+	.	ID=BruzV2.16274G2.1.three_prime_UTR1;Parent=BruzV2.16274G2.1
###
Bruz_scaf_16276	Mikado_loci	superlocus	3445	3778	.	+	.	ID=Mikado_superlocus:Bruz_scaf_16276+:3445-3778;Name=superlocus:Bruz_scaf_16276+:3445-3778
Bruz_scaf_16276	Mikado_loci	gene	3445	3778	17	+	.	ID=BruzV2.16276G2;Name=BruzV2.16276G2;multiexonic=False;superlocus=Mikado_superlocus:Bruz_scaf_16276+:3445-3778
Bruz_scaf_16276	Mikado_loci	mRNA	3445	3778	17	+	.	ID=BruzV2.16276G2.1;Parent=BruzV2.16276G2;Name=BruzV2.16276G2.1;alias=st_MSTRG.14067.1;primary=True
Bruz_scaf_16276	Mikado_loci	CDS	3445	3777	.	+	0	ID=BruzV2.16276G2.1.CDS1;Parent=BruzV2.16276G2.1
Bruz_scaf_16276	Mikado_loci	exon	3445	3778	.	+	.	ID=BruzV2.16276G2.1.exon1;Parent=BruzV2.16276G2.1
Bruz_scaf_16276	Mikado_loci	three_prime_UTR	3778	3778	.	+	.	ID=BruzV2.16276G2.1.three_prime_UTR1;Parent=BruzV2.16276G2.1
###
Bruz_scaf_16276	Mikado_loci	superlocus	4767	7365	.	-	.	ID=Mikado_superlocus:Bruz_scaf_16276-:4767-7365;Name=superlocus:Bruz_scaf_16276-:4767-7365
Bruz_scaf_16276	Mikado_loci	ncRNA_gene	4767	7365	17	-	.	ID=BruzV2.16276G4;Name=BruzV2.16276G4;multiexonic=True;superlocus=Mikado_superlocus:Bruz_scaf_16276-:4767-7365
Bruz_scaf_16276	Mikado_loci	ncRNA	4767	7365	17	-	.	ID=BruzV2.16276G4.1;Parent=BruzV2.16276G4;Name=v1_Bruz.16276G2.1;alias=v1_Bruz.16276G2.1;alias=Bruz_scaf_16276.g89.t1;canonical_junctions=1,2,3;canonical_number=3;canonical_proportion=1.0;primary=True
Bruz_scaf_16276	Mikado_loci	exon	4767	5338	.	-	.	ID=BruzV2.16276G4.1.exon1;Parent=BruzV2.16276G4.1
Bruz_scaf_16276	Mikado_loci	exon	5446	5567	.	-	.	ID=BruzV2.16276G4.1.exon2;Parent=BruzV2.16276G4.1
Bruz_scaf_16276	Mikado_loci	exon	7035	7057	.	-	.	ID=BruzV2.16276G4.1.exon3;Parent=BruzV2.16276G4.1
Bruz_scaf_16276	Mikado_loci	exon	7154	7365	.	-	.	ID=BruzV2.16276G4.1.exon4;Parent=BruzV2.16276G4.1
###
Bruz_scaf_1628	Mikado_loci	superlocus	1	1432	.	+	.	ID=Mikado_superlocus:Bruz_scaf_1628+:1-1432;Name=superlocus:Bruz_scaf_1628+:1-1432
Bruz_scaf_1628	Mikado_loci	gene	1	1432	18	+	.	ID=BruzV2.1628G2;Name=BruzV2.1628G2;multiexonic=False;superlocus=Mikado_superlocus:Bruz_scaf_1628+:1-1432
Bruz_scaf_1628	Mikado_loci	mRNA	1	1432	18	+	.	ID=BruzV2.1628G2.1;Parent=BruzV2.1628G2;Name=BruzV2.1628G2.1;alias=st_MSTRG.14069.1;primary=True
Bruz_scaf_1628	Mikado_loci	exon	1	1432	.	+	.	ID=BruzV2.1628G2.1.exon1;Parent=BruzV2.1628G2.1
Bruz_scaf_1628	Mikado_loci	five_prime_UTR	1	725	.	+	.	ID=BruzV2.1628G2.1.five_prime_UTR1;Parent=BruzV2.1628G2.1
Bruz_scaf_1628	Mikado_loci	CDS	726	1049	.	+	0	ID=BruzV2.1628G2.1.CDS1;Parent=BruzV2.1628G2.1
Bruz_scaf_1628	Mikado_loci	three_prime_UTR	1050	1432	.	+	.	ID=BruzV2.1628G2.1.three_prime_UTR1;Parent=BruzV2.1628G2.1
###
Bruz_scaf_1628	Mikado_loci	superlocus	2428	7585	.	-	.	ID=Mikado_superlocus:Bruz_scaf_1628-:2428-7585;Name=superlocus:Bruz_scaf_1628-:2428-7585
Bruz_scaf_1628	Mikado_loci	gene	2737	7585	20	-	.	ID=BruzV2.1628G4;Name=BruzV2.1628G4;multiexonic=True;superlocus=Mikado_superlocus:Bruz_scaf_1628-:2428-7585
Bruz_scaf_1628	Mikado_loci	mRNA	2737	7585	20	-	.	ID=BruzV2.1628G4.1;Parent=BruzV2.1628G4;Name=BruzV2.1628G4.1;alias=v1_Bruz.1628G2.1;alias=Bruz_scaf_1628.g100.t1;canonical_junctions=1,2,3,4,5,6,7;canonical_number=7;canonical_proportion=1.0;primary=True
Bruz_scaf_1628	Mikado_loci	exon	2737	3215	.	-	.	ID=BruzV2.1628G4.1.exon1;Parent=BruzV2.1628G4.1
Bruz_scaf_1628	Mikado_loci	three_prime_UTR	2737	3215	.	-	.	ID=BruzV2.1628G4.1.three_prime_UTR1;Parent=BruzV2.1628G4.1
Bruz_scaf_1628	Mikado_loci	exon	4203	4513	.	-	.	ID=BruzV2.1628G4.1.exon2;Parent=BruzV2.1628G4.1
Bruz_scaf_1628	Mikado_loci	three_prime_UTR	4203	4249	.	-	.	ID=BruzV2.1628G4.1.three_prime_UTR2;Parent=BruzV2.1628G4.1
Bruz_scaf_1628	Mikado_loci	CDS	4250	4513	.	-	0	ID=BruzV2.1628G4.1.CDS1;Parent=BruzV2.1628G4.1
Bruz_scaf_1628	Mikado_loci	CDS	4608	4722	.	-	1	ID=BruzV2.1628G4.1.CDS2;Parent=BruzV2.1628G4.1
Bruz_scaf_1628	Mikado_loci	exon	4608	4722	.	-	.	ID=BruzV2.1628G4.1.exon3;Parent=BruzV2.1628G4.1
Bruz_scaf_1628	Mikado_loci	CDS	4815	4906	.	-	0	ID=BruzV2.1628G4.1.CDS3;Parent=BruzV2.1628G4.1
Bruz_scaf_1628	Mikado_loci	exon	4815	4906	.	-	.	ID=BruzV2.1628G4.1.exon4;Parent=BruzV2.1628G4.1
Bruz_scaf_1628	Mikado_loci	CDS	4983	5068	.	-	2	ID=BruzV2.1628G4.1.CDS4;Parent=BruzV2.1628G4.1
Bruz_scaf_1628	Mikado_loci	exon	4983	5068	.	-	.	ID=BruzV2.1628G4.1.exon5;Parent=BruzV2.1628G4.1
Bruz_scaf_1628	Mikado_loci	CDS	5648	5747	.	-	0	ID=BruzV2.1628G4.1.CDS5;Parent=BruzV2.1628G4.1
Bruz_scaf_1628	Mikado_loci	exon	5648	5747	.	-	.	ID=BruzV2.1628G4.1.exon6;Parent=BruzV2.1628G4.1
Bruz_scaf_1628	Mikado_loci	CDS	6243	6326	.	-	0	ID=BruzV2.1628G4.1.CDS6;Parent=BruzV2.1628G4.1
Bruz_scaf_1628	Mikado_loci	exon	6243	6356	.	-	.	ID=BruzV2.1628G4.1.exon7;Parent=BruzV2.1628G4.1
Bruz_scaf_1628	Mikado_loci	five_prime_UTR	6327	6356	.	-	.	ID=BruzV2.1628G4.1.five_prime_UTR1;Parent=BruzV2.1628G4.1
Bruz_scaf_1628	Mikado_loci	exon	6821	7585	.	-	.	ID=BruzV2.1628G4.1.exon8;Parent=BruzV2.1628G4.1
Bruz_scaf_1628	Mikado_loci	five_prime_UTR	6821	7585	.	-	.	ID=BruzV2.1628G4.1.five_prime_UTR2;Parent=BruzV2.1628G4.1
###
Bruz_scaf_1628	Mikado_loci	superlocus	10788	14425	.	-	.	ID=Mikado_superlocus:Bruz_scaf_1628-:10788-14425;Name=superlocus:Bruz_scaf_1628-:10788-14425
Bruz_scaf_1628	Mikado_loci	gene	10807	14425	19	-	.	ID=BruzV2.1628G6;Name=BruzV2.1628G6;multiexonic=True;superlocus=Mikado_superlocus:Bruz_scaf_1628-:10788-14425
Bruz_scaf_1628	Mikado_loci	mRNA	10807	14425	19	-	.	ID=BruzV2.1628G6.1;Parent=BruzV2.1628G6;Name=BruzV2.1628G6.1;alias=v1_Bruz.1628G4.1;alias=Bruz_scaf_1628.g101.t1;canonical_junctions=1,2,3,4,5,6;canonical_number=6;canonical_proportion=1.0;primary=True
Bruz_scaf_1628	Mikado_loci	exon	10807	11807	.	-	.	ID=BruzV2.1628G6.1.exon1;Parent=BruzV2.1628G6.1
Bruz_scaf_1628	Mikado_loci	three_prime_UTR	10807	11645	.	-	.	ID=BruzV2.1628G6.1.three_prime_UTR1;Parent=BruzV2.1628G6.1
Bruz_scaf_1628	Mikado_loci	CDS	11646	11807	.	-	0	ID=BruzV2.1628G6.1.CDS1;Parent=BruzV2.1628G6.1
Bruz_scaf_1628	Mikado_loci	CDS	11913	12019	.	-	2	ID=BruzV2.1628G6.1.CDS2;Parent=BruzV2.1628G6.1
Bruz_scaf_1628	Mikado_loci	exon	11913	12019	.	-	.	ID=BruzV2.1628G6.1.exon2;Parent=BruzV2.1628G6.1
Bruz_scaf_1628	Mikado_loci	CDS	12195	12399	.	-	0	ID=BruzV2.1628G6.1.CDS3;Parent=BruzV2.1628G6.1
Bruz_scaf_1628	Mikado_loci	exon	12195	12399	.	-	.	ID=BruzV2.1628G6.1.exon3;Parent=BruzV2.1628G6.1
Bruz_scaf_1628	Mikado_loci	CDS	12478	12811	.	-	1	ID=BruzV2.1628G6.1.CDS4;Parent=BruzV2.1628G6.1
Bruz_scaf_1628	Mikado_loci	exon	12478	12811	.	-	.	ID=BruzV2.1628G6.1.exon4;Parent=BruzV2.1628G6.1
Bruz_scaf_1628	Mikado_loci	CDS	12902	13089	.	-	0	ID=BruzV2.1628G6.1.CDS5;Parent=BruzV2.1628G6.1
Bruz_scaf_1628	Mikado_loci	exon	12902	13089	.	-	.	ID=BruzV2.1628G6.1.exon5;Parent=BruzV2.1628G6.1
Bruz_scaf_1628	Mikado_loci	CDS	13195	13396	.	-	1	ID=BruzV2.1628G6.1.CDS6;Parent=BruzV2.1628G6.1
Bruz_scaf_1628	Mikado_loci	exon	13195	13396	.	-	.	ID=BruzV2.1628G6.1.exon6;Parent=BruzV2.1628G6.1
Bruz_scaf_1628	Mikado_loci	CDS	14169	14425	.	-	0	ID=BruzV2.1628G6.1.CDS7;Parent=BruzV2.1628G6.1
Bruz_scaf_1628	Mikado_loci	exon	14169	14425	.	-	.	ID=BruzV2.1628G6.1.exon7;Parent=BruzV2.1628G6.1
###
Bruz_scaf_1628	Mikado_loci	superlocus	36774	43765	.	-	.	ID=Mikado_superlocus:Bruz_scaf_1628-:36774-43765;Name=superlocus:Bruz_scaf_1628-:36774-43765
Bruz_scaf_1628	Mikado_loci	gene	36777	43765	20	-	.	ID=BruzV2.1628G8;Name=BruzV2.1628G8;multiexonic=True;superlocus=Mikado_superlocus:Bruz_scaf_1628-:36774-43765
Bruz_scaf_1628	Mikado_loci	mRNA	36777	43765	20	-	.	ID=BruzV2.1628G8.1;Parent=BruzV2.1628G8;Name=BruzV2.1628G8.1;alias=v1_Bruz.1628G8.1;alias=Bruz_scaf_1628.g102.t1;canonical_junctions=1,2,3,4,5,6,7,8,9,10,11,12;canonical_number=12;canonical_proportion=1.0;primary=True
Bruz_scaf_1628	Mikado_loci	exon	36777	37295	.	-	.	ID=BruzV2.1628G8.1.exon1;Parent=BruzV2.1628G8.1
Bruz_scaf_1628	Mikado_loci	three_prime_UTR	36777	37283	.	-	.	ID=BruzV2.1628G8.1.three_prime_UTR1;Parent=BruzV2.1628G8.1
Bruz_scaf_1628	Mikado_loci	CDS	37284	37295	.	-	0	ID=BruzV2.1628G8.1.CDS1;Parent=BruzV2.1628G8.1
Bruz_scaf_1628	Mikado_loci	CDS	37468	37629	.	-	0	ID=BruzV2.1628G8.1.CDS2;Parent=BruzV2.1628G8.1
Bruz_scaf_1628	Mikado_loci	exon	37468	37629	.	-	.	ID=BruzV2.1628G8.1.exon2;Parent=BruzV2.1628G8.1
Bruz_scaf_1628	Mikado_loci	CDS	38309	38371	.	-	0	ID=BruzV2.1628G8.1.CDS3;Parent=BruzV2.1628G8.1
Bruz_scaf_1628	Mikado_loci	exon	38309	38371	.	-	.	ID=BruzV2.1628G8.1.exon3;Parent=BruzV2.1628G8.1
Bruz_scaf_1628	Mikado_loci	CDS	38555	38683	.	-	0	ID=BruzV2.1628G8.1.CDS4;Parent=BruzV2.1628G8.1
Bruz_scaf_1628	Mikado_loci	exon	38555	38683	.	-	.	ID=BruzV2.1628G8.1.exon4;Parent=BruzV2.1628G8.1
Bruz_scaf_1628	Mikado_loci	CDS	38853	38966	.	-	0	ID=BruzV2.1628G8.1.CDS5;Parent=BruzV2.1628G8.1
Bruz_scaf_1628	Mikado_loci	exon	38853	38966	.	-	.	ID=BruzV2.1628G8.1.exon5;Parent=BruzV2.1628G8.1
Bruz_scaf_1628	Mikado_loci	CDS	39313	39399	.	-	0	ID=BruzV2.1628G8.1.CDS6;Parent=BruzV2.1628G8.1
Bruz_scaf_1628	Mikado_loci	exon	39313	39399	.	-	.	ID=BruzV2.1628G8.1.exon6;Parent=BruzV2.1628G8.1
Bruz_scaf_1628	Mikado_loci	CDS	39982	40068	.	-	0	ID=BruzV2.1628G8.1.CDS7;Parent=BruzV2.1628G8.1
Bruz_scaf_1628	Mikado_loci	exon	39982	40068	.	-	.	ID=BruzV2.1628G8.1.exon7;Parent=BruzV2.1628G8.1
Bruz_scaf_1628	Mikado_loci	CDS	40299	40360	.	-	2	ID=BruzV2.1628G8.1.CDS8;Parent=BruzV2.1628G8.1
Bruz_scaf_1628	Mikado_loci	exon	40299	40360	.	-	.	ID=BruzV2.1628G8.1.exon8;Parent=BruzV2.1628G8.1
Bruz_scaf_1628	Mikado_loci	CDS	40494	40620	.	-	0	ID=BruzV2.1628G8.1.CDS9;Parent=BruzV2.1628G8.1
Bruz_scaf_1628	Mikado_loci	exon	40494	40620	.	-	.	ID=BruzV2.1628G8.1.exon9;Parent=BruzV2.1628G8.1
Bruz_scaf_1628	Mikado_loci	CDS	40764	40946	.	-	0	ID=BruzV2.1628G8.1.CDS10;Parent=BruzV2.1628G8.1
Bruz_scaf_1628	Mikado_loci	exon	40764	40946	.	-	.	ID=BruzV2.1628G8.1.exon10;Parent=BruzV2.1628G8.1
Bruz_scaf_1628	Mikado_loci	CDS	41410	41520	.	-	0	ID=BruzV2.1628G8.1.CDS11;Parent=BruzV2.1628G8.1
Bruz_scaf_1628	Mikado_loci	exon	41410	41520	.	-	.	ID=BruzV2.1628G8.1.exon11;Parent=BruzV2.1628G8.1
Bruz_scaf_1628	Mikado_loci	CDS	41993	42097	.	-	0	ID=BruzV2.1628G8.1.CDS12;Parent=BruzV2.1628G8.1
Bruz_scaf_1628	Mikado_loci	exon	41993	42097	.	-	.	ID=BruzV2.1628G8.1.exon12;Parent=BruzV2.1628G8.1
Bruz_scaf_1628	Mikado_loci	CDS	42931	43764	.	-	0	ID=BruzV2.1628G8.1.CDS13;Parent=BruzV2.1628G8.1
Bruz_scaf_1628	Mikado_loci	exon	42931	43765	.	-	.	ID=BruzV2.1628G8.1.exon13;Parent=BruzV2.1628G8.1
Bruz_scaf_1628	Mikado_loci	five_prime_UTR	43765	43765	.	-	.	ID=BruzV2.1628G8.1.five_prime_UTR1;Parent=BruzV2.1628G8.1
###
Bruz_scaf_16282	Mikado_loci	superlocus	1049	4360	.	+	.	ID=Mikado_superlocus:Bruz_scaf_16282+:1049-4360;Name=superlocus:Bruz_scaf_16282+:1049-4360
Bruz_scaf_16282	Mikado_loci	gene	1049	4360	18	+	.	ID=BruzV2.16282G2;Name=BruzV2.16282G2;multiexonic=False;superlocus=Mikado_superlocus:Bruz_scaf_16282+:1049-4360
Bruz_scaf_16282	Mikado_loci	mRNA	1049	4360	18	+	.	ID=BruzV2.16282G2.1;Parent=BruzV2.16282G2;Name=BruzV2.16282G2.1;alias=st_MSTRG.14084.1;primary=True
Bruz_scaf_16282	Mikado_loci	exon	1049	4360	.	+	.	ID=BruzV2.16282G2.1.exon1;Parent=BruzV2.16282G2.1
Bruz_scaf_16282	Mikado_loci	five_prime_UTR	1049	3918	.	+	.	ID=BruzV2.16282G2.1.five_prime_UTR1;Parent=BruzV2.16282G2.1
Bruz_scaf_16282	Mikado_loci	CDS	3919	4269	.	+	0	ID=BruzV2.16282G2.1.CDS1;Parent=BruzV2.16282G2.1
Bruz_scaf_16282	Mikado_loci	three_prime_UTR	4270	4360	.	+	.	ID=BruzV2.16282G2.1.three_prime_UTR1;Parent=BruzV2.16282G2.1
###
Bruz_scaf_16285	Mikado_loci	superlocus	6084	6513	.	+	.	ID=Mikado_superlocus:Bruz_scaf_16285+:6084-6513;Name=superlocus:Bruz_scaf_16285+:6084-6513
Bruz_scaf_16285	Mikado_loci	gene	6084	6513	17	+	.	ID=BruzV2.16285G2;Name=BruzV2.16285G2;multiexonic=False;superlocus=Mikado_superlocus:Bruz_scaf_16285+:6084-6513
Bruz_scaf_16285	Mikado_loci	mRNA	6084	6513	17	+	.	ID=BruzV2.16285G2.1;Parent=BruzV2.16285G2;Name=BruzV2.16285G2.1;alias=v1_Bruz.16285G4.1;alias=MSTRG.13538.1;primary=True
Bruz_scaf_16285	Mikado_loci	exon	6084	6513	.	+	.	ID=BruzV2.16285G2.1.exon1;Parent=BruzV2.16285G2.1
Bruz_scaf_16285	Mikado_loci	five_prime_UTR	6084	6084	.	+	.	ID=BruzV2.16285G2.1.five_prime_UTR1;Parent=BruzV2.16285G2.1
Bruz_scaf_16285	Mikado_loci	CDS	6085	6513	.	+	0	ID=BruzV2.16285G2.1.CDS1;Parent=BruzV2.16285G2.1
###
Bruz_scaf_16285	Mikado_loci	superlocus	6988	8530	.	+	.	ID=Mikado_superlocus:Bruz_scaf_16285+:6988-8530;Name=superlocus:Bruz_scaf_16285+:6988-8530
Bruz_scaf_16285	Mikado_loci	gene	6988	8530	19	+	.	ID=BruzV2.16285G4;Name=BruzV2.16285G4;multiexonic=False;superlocus=Mikado_superlocus:Bruz_scaf_16285+:6988-8530
Bruz_scaf_16285	Mikado_loci	mRNA	6988	8530	19	+	.	ID=BruzV2.16285G4.1;Parent=BruzV2.16285G4;Name=BruzV2.16285G4.1;alias=v1_Bruz.16285G6.1;alias=MSTRG.13539.1;primary=True
Bruz_scaf_16285	Mikado_loci	exon	6988	8530	.	+	.	ID=BruzV2.16285G4.1.exon1;Parent=BruzV2.16285G4.1
Bruz_scaf_16285	Mikado_loci	five_prime_UTR	6988	7041	.	+	.	ID=BruzV2.16285G4.1.five_prime_UTR1;Parent=BruzV2.16285G4.1
Bruz_scaf_16285	Mikado_loci	CDS	7042	8529	.	+	0	ID=BruzV2.16285G4.1.CDS1;Parent=BruzV2.16285G4.1
Bruz_scaf_16285	Mikado_loci	three_prime_UTR	8530	8530	.	+	.	ID=BruzV2.16285G4.1.three_prime_UTR1;Parent=BruzV2.16285G4.1
###
Bruz_scaf_16291	Mikado_loci	superlocus	1136	2984	.	+	.	ID=Mikado_superlocus:Bruz_scaf_16291+:1136-2984;Name=superlocus:Bruz_scaf_16291+:1136-2984
Bruz_scaf_16291	Mikado_loci	gene	1136	2912	20	+	.	ID=BruzV2.16291G2;Name=BruzV2.16291G2;multiexonic=True;superlocus=Mikado_superlocus:Bruz_scaf_16291+:1136-2984
Bruz_scaf_16291	Mikado_loci	mRNA	1136	2912	20	+	.	ID=BruzV2.16291G2.1;Parent=BruzV2.16291G2;Name=BruzV2.16291G2.1;alias=v1_Bruz.16291G2.1;alias=Bruz_scaf_16291.g90.t1;canonical_junctions=2,3;canonical_number=2;canonical_proportion=0.6666666666666666;primary=True
Bruz_scaf_16291	Mikado_loci	exon	1136	1503	.	+	.	ID=BruzV2.16291G2.1.exon1;Parent=BruzV2.16291G2.1
Bruz_scaf_16291	Mikado_loci	five_prime_UTR	1136	1274	.	+	.	ID=BruzV2.16291G2.1.five_prime_UTR1;Parent=BruzV2.16291G2.1
Bruz_scaf_16291	Mikado_loci	CDS	1275	1503	.	+	0	ID=BruzV2.16291G2.1.CDS1;Parent=BruzV2.16291G2.1
Bruz_scaf_16291	Mikado_loci	CDS	1562	1665	.	+	2	ID=BruzV2.16291G2.1.CDS2;Parent=BruzV2.16291G2.1
Bruz_scaf_16291	Mikado_loci	exon	1562	1665	.	+	.	ID=BruzV2.16291G2.1.exon2;Parent=BruzV2.16291G2.1
Bruz_scaf_16291	Mikado_loci	CDS	1851	2035	.	+	0	ID=BruzV2.16291G2.1.CDS3;Parent=BruzV2.16291G2.1
Bruz_scaf_16291	Mikado_loci	exon	1851	2035	.	+	.	ID=BruzV2.16291G2.1.exon3;Parent=BruzV2.16291G2.1
Bruz_scaf_16291	Mikado_loci	CDS	2311	2650	.	+	1	ID=BruzV2.16291G2.1.CDS4;Parent=BruzV2.16291G2.1
Bruz_scaf_16291	Mikado_loci	exon	2311	2912	.	+	.	ID=BruzV2.16291G2.1.exon4;Parent=BruzV2.16291G2.1
Bruz_scaf_16291	Mikado_loci	three_prime_UTR	2651	2912	.	+	.	ID=BruzV2.16291G2.1.three_prime_UTR1;Parent=BruzV2.16291G2.1
###
Bruz_scaf_16292	Mikado_loci	superlocus	561	4712	.	+	.	ID=Mikado_superlocus:Bruz_scaf_16292+:561-4712;Name=superlocus:Bruz_scaf_16292+:561-4712
Bruz_scaf_16292	Mikado_loci	gene	616	4712	21	+	.	ID=BruzV2.16292G2;Name=BruzV2.16292G2;multiexonic=True;superlocus=Mikado_superlocus:Bruz_scaf_16292+:561-4712
Bruz_scaf_16292	Mikado_loci	mRNA	616	4712	21	+	.	ID=BruzV2.16292G2.1;Parent=BruzV2.16292G2;Name=BruzV2.16292G2.1;alias=v1_Bruz.16292G2.1;alias=Bruz_scaf_16292.g91.t1;canonical_junctions=1,2,3,4,5,6,7;canonical_number=7;canonical_proportion=1.0;primary=True
Bruz_scaf_16292	Mikado_loci	exon	616	1550	.	+	.	ID=BruzV2.16292G2.1.exon1;Parent=BruzV2.16292G2.1
Bruz_scaf_16292	Mikado_loci	five_prime_UTR	616	1364	.	+	.	ID=BruzV2.16292G2.1.five_prime_UTR1;Parent=BruzV2.16292G2.1
Bruz_scaf_16292	Mikado_loci	CDS	1365	1550	.	+	0	ID=BruzV2.16292G2.1.CDS1;Parent=BruzV2.16292G2.1
Bruz_scaf_16292	Mikado_loci	CDS	1995	2118	.	+	0	ID=BruzV2.16292G2.1.CDS2;Parent=BruzV2.16292G2.1
Bruz_scaf_16292	Mikado_loci	exon	1995	2118	.	+	.	ID=BruzV2.16292G2.1.exon2;Parent=BruzV2.16292G2.1
Bruz_scaf_16292	Mikado_loci	CDS	2335	2478	.	+	2	ID=BruzV2.16292G2.1.CDS3;Parent=BruzV2.16292G2.1
Bruz_scaf_16292	Mikado_loci	exon	2335	2478	.	+	.	ID=BruzV2.16292G2.1.exon3;Parent=BruzV2.16292G2.1
Bruz_scaf_16292	Mikado_loci	CDS	2564	2716	.	+	2	ID=BruzV2.16292G2.1.CDS4;Parent=BruzV2.16292G2.1
Bruz_scaf_16292	Mikado_loci	exon	2564	2716	.	+	.	ID=BruzV2.16292G2.1.exon4;Parent=BruzV2.16292G2.1
Bruz_scaf_16292	Mikado_loci	CDS	2965	3080	.	+	2	ID=BruzV2.16292G2.1.CDS5;Parent=BruzV2.16292G2.1
Bruz_scaf_16292	Mikado_loci	exon	2965	3080	.	+	.	ID=BruzV2.16292G2.1.exon5;Parent=BruzV2.16292G2.1
Bruz_scaf_16292	Mikado_loci	CDS	3243	3410	.	+	0	ID=BruzV2.16292G2.1.CDS6;Parent=BruzV2.16292G2.1
Bruz_scaf_16292	Mikado_loci	exon	3243	3410	.	+	.	ID=BruzV2.16292G2.1.exon6;Parent=BruzV2.16292G2.1
Bruz_scaf_16292	Mikado_loci	CDS	3493	3723	.	+	0	ID=BruzV2.16292G2.1.CDS7;Parent=BruzV2.16292G2.1
Bruz_scaf_16292	Mikado_loci	exon	3493	3723	.	+	.	ID=BruzV2.16292G2.1.exon7;Parent=BruzV2.16292G2.1
Bruz_scaf_16292	Mikado_loci	CDS	4178	4366	.	+	0	ID=BruzV2.16292G2.1.CDS8;Parent=BruzV2.16292G2.1
Bruz_scaf_16292	Mikado_loci	exon	4178	4712	.	+	.	ID=BruzV2.16292G2.1.exon8;Parent=BruzV2.16292G2.1
Bruz_scaf_16292	Mikado_loci	three_prime_UTR	4367	4712	.	+	.	ID=BruzV2.16292G2.1.three_prime_UTR1;Parent=BruzV2.16292G2.1
###
Bruz_scaf_16297	Mikado_loci	superlocus	1096	2009	.	+	.	ID=Mikado_superlocus:Bruz_scaf_16297+:1096-2009;Name=superlocus:Bruz_scaf_16297+:1096-2009
Bruz_scaf_16297	Mikado_loci	gene	1096	2009	19	+	.	ID=BruzV2.16297G2;Name=BruzV2.16297G2;multiexonic=False;superlocus=Mikado_superlocus:Bruz_scaf_16297+:1096-2009
Bruz_scaf_16297	Mikado_loci	mRNA	1096	2009	19	+	.	ID=BruzV2.16297G2.1;Parent=BruzV2.16297G2;Name=BruzV2.16297G2.1;alias=v1_Bruz.16297G2.1;alias=MSTRG.13548.1;primary=True
Bruz_scaf_16297	Mikado_loci	exon	1096	2009	.	+	.	ID=BruzV2.16297G2.1.exon1;Parent=BruzV2.16297G2.1
Bruz_scaf_16297	Mikado_loci	five_prime_UTR	1096	1450	.	+	.	ID=BruzV2.16297G2.1.five_prime_UTR1;Parent=BruzV2.16297G2.1
Bruz_scaf_16297	Mikado_loci	CDS	1451	2008	.	+	0	ID=BruzV2.16297G2.1.CDS1;Parent=BruzV2.16297G2.1
Bruz_scaf_16297	Mikado_loci	three_prime_UTR	2009	2009	.	+	.	ID=BruzV2.16297G2.1.three_prime_UTR1;Parent=BruzV2.16297G2.1
###
Bruz_scaf_16297	Mikado_loci	superlocus	4320	7607	.	+	.	ID=Mikado_superlocus:Bruz_scaf_16297+:4320-7607;Name=superlocus:Bruz_scaf_16297+:4320-7607
Bruz_scaf_16297	Mikado_loci	gene	4406	7580	20	+	.	ID=BruzV2.16297G4;Name=BruzV2.16297G4;multiexonic=True;superlocus=Mikado_superlocus:Bruz_scaf_16297+:4320-7607
Bruz_scaf_16297	Mikado_loci	mRNA	4406	7580	20	+	.	ID=BruzV2.16297G4.1;Parent=BruzV2.16297G4;Name=BruzV2.16297G4.1;alias=v1_Bruz.16297G4.1;alias=Bruz_scaf_16297.g92.t1;canonical_junctions=1,2,3,4,5;canonical_number=5;canonical_proportion=1.0;primary=True
Bruz_scaf_16297	Mikado_loci	exon	4406	4613	.	+	.	ID=BruzV2.16297G4.1.exon1;Parent=BruzV2.16297G4.1
Bruz_scaf_16297	Mikado_loci	five_prime_UTR	4406	4561	.	+	.	ID=BruzV2.16297G4.1.five_prime_UTR1;Parent=BruzV2.16297G4.1
Bruz_scaf_16297	Mikado_loci	CDS	4562	4613	.	+	0	ID=BruzV2.16297G4.1.CDS1;Parent=BruzV2.16297G4.1
Bruz_scaf_16297	Mikado_loci	CDS	4715	4782	.	+	2	ID=BruzV2.16297G4.1.CDS2;Parent=BruzV2.16297G4.1
Bruz_scaf_16297	Mikado_loci	exon	4715	4782	.	+	.	ID=BruzV2.16297G4.1.exon2;Parent=BruzV2.16297G4.1
Bruz_scaf_16297	Mikado_loci	CDS	6258	6368	.	+	0	ID=BruzV2.16297G4.1.CDS3;Parent=BruzV2.16297G4.1
Bruz_scaf_16297	Mikado_loci	exon	6258	6368	.	+	.	ID=BruzV2.16297G4.1.exon3;Parent=BruzV2.16297G4.1
Bruz_scaf_16297	Mikado_loci	CDS	6464	6550	.	+	0	ID=BruzV2.16297G4.1.CDS4;Parent=BruzV2.16297G4.1
Bruz_scaf_16297	Mikado_loci	exon	6464	6550	.	+	.	ID=BruzV2.16297G4.1.exon4;Parent=BruzV2.16297G4.1
Bruz_scaf_16297	Mikado_loci	CDS	6628	6836	.	+	0	ID=BruzV2.16297G4.1.CDS5;Parent=BruzV2.16297G4.1
Bruz_scaf_16297	Mikado_loci	exon	6628	6836	.	+	.	ID=BruzV2.16297G4.1.exon5;Parent=BruzV2.16297G4.1
Bruz_scaf_16297	Mikado_loci	CDS	6916	7222	.	+	1	ID=BruzV2.16297G4.1.CDS6;Parent=BruzV2.16297G4.1
Bruz_scaf_16297	Mikado_loci	exon	6916	7580	.	+	.	ID=BruzV2.16297G4.1.exon6;Parent=BruzV2.16297G4.1
Bruz_scaf_16297	Mikado_loci	three_prime_UTR	7223	7580	.	+	.	ID=BruzV2.16297G4.1.three_prime_UTR1;Parent=BruzV2.16297G4.1
###
Bruz_scaf_163	Mikado_loci	superlocus	6020	8015	.	-	.	ID=Mikado_superlocus:Bruz_scaf_163-:6020-8015;Name=superlocus:Bruz_scaf_163-:6020-8015
Bruz_scaf_163	Mikado_loci	gene	6020	8015	19	-	.	ID=BruzV2.163G2;Name=BruzV2.163G2;multiexonic=True;superlocus=Mikado_superlocus:Bruz_scaf_163-:6020-8015
Bruz_scaf_163	Mikado_loci	mRNA	6020	8015	19	-	.	ID=BruzV2.163G2.1;Parent=BruzV2.163G2;Name=BruzV2.163G2.1;alias=v1_Bruz.163G2.1;alias=Bruz_scaf_163.g159.t1;canonical_junctions=1,2;canonical_number=2;canonical_proportion=1.0;primary=True
Bruz_scaf_163	Mikado_loci	exon	6020	6670	.	-	.	ID=BruzV2.163G2.1.exon1;Parent=BruzV2.163G2.1
Bruz_scaf_163	Mikado_loci	three_prime_UTR	6020	6370	.	-	.	ID=BruzV2.163G2.1.three_prime_UTR1;Parent=BruzV2.163G2.1
Bruz_scaf_163	Mikado_loci	CDS	6371	6670	.	-	0	ID=BruzV2.163G2.1.CDS1;Parent=BruzV2.163G2.1
Bruz_scaf_163	Mikado_loci	CDS	6790	6969	.	-	0	ID=BruzV2.163G2.1.CDS2;Parent=BruzV2.163G2.1
Bruz_scaf_163	Mikado_loci	exon	6790	6969	.	-	.	ID=BruzV2.163G2.1.exon2;Parent=BruzV2.163G2.1
Bruz_scaf_163	Mikado_loci	CDS	7605	8015	.	-	0	ID=BruzV2.163G2.1.CDS3;Parent=BruzV2.163G2.1
Bruz_scaf_163	Mikado_loci	exon	7605	8015	.	-	.	ID=BruzV2.163G2.1.exon3;Parent=BruzV2.163G2.1
###
Bruz_scaf_163	Mikado_loci	superlocus	16166	19917	.	+	.	ID=Mikado_superlocus:Bruz_scaf_163+:16166-19917;Name=superlocus:Bruz_scaf_163+:16166-19917
Bruz_scaf_163	Mikado_loci	gene	16166	19917	20	+	.	ID=BruzV2.163G4;Name=BruzV2.163G4;multiexonic=True;superlocus=Mikado_superlocus:Bruz_scaf_163+:16166-19917
Bruz_scaf_163	Mikado_loci	mRNA	16166	19917	20	+	.	ID=BruzV2.163G4.1;Parent=BruzV2.163G4;Name=BruzV2.163G4.1;alias=v1_Bruz.163G4.1;alias=Bruz_scaf_163.g160.t1;canonical_junctions=1,2,3,4,5;canonical_number=5;canonical_proportion=1.0;primary=True
Bruz_scaf_163	Mikado_loci	exon	16166	16532	.	+	.	ID=BruzV2.163G4.1.exon1;Parent=BruzV2.163G4.1
Bruz_scaf_163	Mikado_loci	five_prime_UTR	16166	16252	.	+	.	ID=BruzV2.163G4.1.five_prime_UTR1;Parent=BruzV2.163G4.1
Bruz_scaf_163	Mikado_loci	CDS	16253	16532	.	+	0	ID=BruzV2.163G4.1.CDS1;Parent=BruzV2.163G4.1
Bruz_scaf_163	Mikado_loci	CDS	16871	17291	.	+	2	ID=BruzV2.163G4.1.CDS2;Parent=BruzV2.163G4.1
Bruz_scaf_163	Mikado_loci	exon	16871	17291	.	+	.	ID=BruzV2.163G4.1.exon2;Parent=BruzV2.163G4.1
Bruz_scaf_163	Mikado_loci	CDS	17397	17616	.	+	1	ID=BruzV2.163G4.1.CDS3;Parent=BruzV2.163G4.1
Bruz_scaf_163	Mikado_loci	exon	17397	17616	.	+	.	ID=BruzV2.163G4.1.exon3;Parent=BruzV2.163G4.1
Bruz_scaf_163	Mikado_loci	CDS	17697	17951	.	+	0	ID=BruzV2.163G4.1.CDS4;Parent=BruzV2.163G4.1
Bruz_scaf_163	Mikado_loci	exon	17697	17951	.	+	.	ID=BruzV2.163G4.1.exon4;Parent=BruzV2.163G4.1
Bruz_scaf_163	Mikado_loci	CDS	18030	18439	.	+	0	ID=BruzV2.163G4.1.CDS5;Parent=BruzV2.163G4.1
Bruz_scaf_163	Mikado_loci	exon	18030	18439	.	+	.	ID=BruzV2.163G4.1.exon5;Parent=BruzV2.163G4.1
Bruz_scaf_163	Mikado_loci	CDS	19309	19462	.	+	1	ID=BruzV2.163G4.1.CDS6;Parent=BruzV2.163G4.1
Bruz_scaf_163	Mikado_loci	exon	19309	19917	.	+	.	ID=BruzV2.163G4.1.exon6;Parent=BruzV2.163G4.1
Bruz_scaf_163	Mikado_loci	three_prime_UTR	19463	19917	.	+	.	ID=BruzV2.163G4.1.three_prime_UTR1;Parent=BruzV2.163G4.1
###
Bruz_scaf_163	Mikado_loci	superlocus	43141	49625	.	-	.	ID=Mikado_superlocus:Bruz_scaf_163-:43141-49625;Name=superlocus:Bruz_scaf_163-:43141-49625
Bruz_scaf_163	Mikado_loci	gene	43141	49625	18	-	.	ID=BruzV2.163G6;Name=BruzV2.163G6;multiexonic=True;superlocus=Mikado_superlocus:Bruz_scaf_163-:43141-49625
Bruz_scaf_163	Mikado_loci	mRNA	43141	49625	18	-	.	ID=BruzV2.163G6.1;Parent=BruzV2.163G6;Name=BruzV2.163G6.1;alias=v1_Bruz.163G6.1;alias=Bruz_scaf_163.g161.t1;canonical_junctions=1,2,3;canonical_number=3;canonical_proportion=1.0;primary=True
Bruz_scaf_163	Mikado_loci	exon	43141	43190	.	-	.	ID=BruzV2.163G6.1.exon1;Parent=BruzV2.163G6.1
Bruz_scaf_163	Mikado_loci	three_prime_UTR	43141	43190	.	-	.	ID=BruzV2.163G6.1.three_prime_UTR1;Parent=BruzV2.163G6.1
Bruz_scaf_163	Mikado_loci	exon	47864	48382	.	-	.	ID=BruzV2.163G6.1.exon2;Parent=BruzV2.163G6.1
Bruz_scaf_163	Mikado_loci	three_prime_UTR	47864	47998	.	-	.	ID=BruzV2.163G6.1.three_prime_UTR2;Parent=BruzV2.163G6.1
Bruz_scaf_163	Mikado_loci	CDS	47999	48382	.	-	0	ID=BruzV2.163G6.1.CDS1;Parent=BruzV2.163G6.1
Bruz_scaf_163	Mikado_loci	CDS	48501	48635	.	-	0	ID=BruzV2.163G6.1.CDS2;Parent=BruzV2.163G6.1
Bruz_scaf_163	Mikado_loci	exon	48501	48635	.	-	.	ID=BruzV2.163G6.1.exon3;Parent=BruzV2.163G6.1
Bruz_scaf_163	Mikado_loci	CDS	48730	48963	.	-	0	ID=BruzV2.163G6.1.CDS3;Parent=BruzV2.163G6.1
Bruz_scaf_163	Mikado_loci	exon	48730	49625	.	-	.	ID=BruzV2.163G6.1.exon4;Parent=BruzV2.163G6.1
Bruz_scaf_163	Mikado_loci	five_prime_UTR	48964	49625	.	-	.	ID=BruzV2.163G6.1.five_prime_UTR1;Parent=BruzV2.163G6.1
###
Bruz_scaf_163	Mikado_loci	superlocus	74077	75865	.	-	.	ID=Mikado_superlocus:Bruz_scaf_163-:74077-75865;Name=superlocus:Bruz_scaf_163-:74077-75865
Bruz_scaf_163	Mikado_loci	gene	74077	75865	21	-	.	ID=BruzV2.163G8;Name=BruzV2.163G8;multiexonic=True;superlocus=Mikado_superlocus:Bruz_scaf_163-:74077-75865
Bruz_scaf_163	Mikado_loci	mRNA	74077	75865	21	-	.	ID=BruzV2.163G8.1;Parent=BruzV2.163G8;Name=BruzV2.163G8.1;alias=v1_Bruz.163G8.1;alias=Bruz_scaf_163.g162.t1;canonical_junctions=1,2;canonical_number=2;canonical_proportion=1.0;primary=True
Bruz_scaf_163	Mikado_loci	exon	74077	74703	.	-	.	ID=BruzV2.163G8.1.exon1;Parent=BruzV2.163G8.1
Bruz_scaf_163	Mikado_loci	three_prime_UTR	74077	74385	.	-	.	ID=BruzV2.163G8.1.three_prime_UTR1;Parent=BruzV2.163G8.1
Bruz_scaf_163	Mikado_loci	CDS	74386	74703	.	-	0	ID=BruzV2.163G8.1.CDS1;Parent=BruzV2.163G8.1
Bruz_scaf_163	Mikado_loci	CDS	75438	75596	.	-	0	ID=BruzV2.163G8.1.CDS2;Parent=BruzV2.163G8.1
Bruz_scaf_163	Mikado_loci	exon	75438	75663	.	-	.	ID=BruzV2.163G8.1.exon2;Parent=BruzV2.163G8.1
Bruz_scaf_163	Mikado_loci	five_prime_UTR	75597	75663	.	-	.	ID=BruzV2.163G8.1.five_prime_UTR1;Parent=BruzV2.163G8.1
Bruz_scaf_163	Mikado_loci	exon	75801	75865	.	-	.	ID=BruzV2.163G8.1.exon3;Parent=BruzV2.163G8.1
Bruz_scaf_163	Mikado_loci	five_prime_UTR	75801	75865	.	-	.	ID=BruzV2.163G8.1.five_prime_UTR2;Parent=BruzV2.163G8.1
###
Bruz_scaf_163	Mikado_loci	superlocus	83148	86001	.	-	.	ID=Mikado_superlocus:Bruz_scaf_163-:83148-86001;Name=superlocus:Bruz_scaf_163-:83148-86001
Bruz_scaf_163	Mikado_loci	gene	83148	86001	18	-	.	ID=BruzV2.163G10;Name=BruzV2.163G10;multiexonic=False;superlocus=Mikado_superlocus:Bruz_scaf_163-:83148-86001
Bruz_scaf_163	Mikado_loci	mRNA	83148	86001	18	-	.	ID=BruzV2.163G10.1;Parent=BruzV2.163G10;Name=BruzV2.163G10.1;alias=st_MSTRG.14099.1;primary=True
Bruz_scaf_163	Mikado_loci	exon	83148	86001	.	-	.	ID=BruzV2.163G10.1.exon1;Parent=BruzV2.163G10.1
Bruz_scaf_163	Mikado_loci	three_prime_UTR	83148	85637	.	-	.	ID=BruzV2.163G10.1.three_prime_UTR1;Parent=BruzV2.163G10.1
Bruz_scaf_163	Mikado_loci	CDS	85638	86000	.	-	0	ID=BruzV2.163G10.1.CDS1;Parent=BruzV2.163G10.1
Bruz_scaf_163	Mikado_loci	five_prime_UTR	86001	86001	.	-	.	ID=BruzV2.163G10.1.five_prime_UTR1;Parent=BruzV2.163G10.1
###
Bruz_scaf_163	Mikado_loci	superlocus	92366	95399	.	+	.	ID=Mikado_superlocus:Bruz_scaf_163+:92366-95399;Name=superlocus:Bruz_scaf_163+:92366-95399
Bruz_scaf_163	Mikado_loci	gene	92366	95399	21	+	.	ID=BruzV2.163G12;Name=BruzV2.163G12;multiexonic=True;superlocus=Mikado_superlocus:Bruz_scaf_163+:92366-95399
Bruz_scaf_163	Mikado_loci	mRNA	92366	95399	21	+	.	ID=BruzV2.163G12.1;Parent=BruzV2.163G12;Name=BruzV2.163G12.1;alias=v1_Bruz.163G10.1;alias=Bruz_scaf_163.g163.t1;canonical_junctions=1,2,3,4,5,6,7;canonical_number=7;canonical_proportion=1.0;primary=True
Bruz_scaf_163	Mikado_loci	exon	92366	92647	.	+	.	ID=BruzV2.163G12.1.exon1;Parent=BruzV2.163G12.1
Bruz_scaf_163	Mikado_loci	five_prime_UTR	92366	92647	.	+	.	ID=BruzV2.163G12.1.five_prime_UTR1;Parent=BruzV2.163G12.1
Bruz_scaf_163	Mikado_loci	exon	93155	93228	.	+	.	ID=BruzV2.163G12.1.exon2;Parent=BruzV2.163G12.1
Bruz_scaf_163	Mikado_loci	five_prime_UTR	93155	93207	.	+	.	ID=BruzV2.163G12.1.five_prime_UTR2;Parent=BruzV2.163G12.1
Bruz_scaf_163	Mikado_loci	CDS	93208	93228	.	+	0	ID=BruzV2.163G12.1.CDS1;Parent=BruzV2.163G12.1
Bruz_scaf_163	Mikado_loci	CDS	93320	93571	.	+	0	ID=BruzV2.163G12.1.CDS2;Parent=BruzV2.163G12.1
Bruz_scaf_163	Mikado_loci	exon	93320	93571	.	+	.	ID=BruzV2.163G12.1.exon3;Parent=BruzV2.163G12.1
Bruz_scaf_163	Mikado_loci	CDS	93784	93841	.	+	0	ID=BruzV2.163G12.1.CDS3;Parent=BruzV2.163G12.1
Bruz_scaf_163	Mikado_loci	exon	93784	93841	.	+	.	ID=BruzV2.163G12.1.exon4;Parent=BruzV2.163G12.1
Bruz_scaf_163	Mikado_loci	CDS	93920	94044	.	+	2	ID=BruzV2.163G12.1.CDS4;Parent=BruzV2.163G12.1
Bruz_scaf_163	Mikado_loci	exon	93920	94044	.	+	.	ID=BruzV2.163G12.1.exon5;Parent=BruzV2.163G12.1
Bruz_scaf_163	Mikado_loci	CDS	94514	94576	.	+	0	ID=BruzV2.163G12.1.CDS5;Parent=BruzV2.163G12.1
Bruz_scaf_163	Mikado_loci	exon	94514	94576	.	+	.	ID=BruzV2.163G12.1.exon6;Parent=BruzV2.163G12.1
Bruz_scaf_163	Mikado_loci	CDS	94653	94777	.	+	0	ID=BruzV2.163G12.1.CDS6;Parent=BruzV2.163G12.1
Bruz_scaf_163	Mikado_loci	exon	94653	94777	.	+	.	ID=BruzV2.163G12.1.exon7;Parent=BruzV2.163G12.1
Bruz_scaf_163	Mikado_loci	CDS	94901	95036	.	+	1	ID=BruzV2.163G12.1.CDS7;Parent=BruzV2.163G12.1
Bruz_scaf_163	Mikado_loci	exon	94901	95399	.	+	.	ID=BruzV2.163G12.1.exon8;Parent=BruzV2.163G12.1
Bruz_scaf_163	Mikado_loci	three_prime_UTR	95037	95399	.	+	.	ID=BruzV2.163G12.1.three_prime_UTR1;Parent=BruzV2.163G12.1
###
Bruz_scaf_163	Mikado_loci	superlocus	103866	105598	.	+	.	ID=Mikado_superlocus:Bruz_scaf_163+:103866-105598;Name=superlocus:Bruz_scaf_163+:103866-105598
Bruz_scaf_163	Mikado_loci	gene	103866	105598	20	+	.	ID=BruzV2.163G14;Name=BruzV2.163G14;multiexonic=True;superlocus=Mikado_superlocus:Bruz_scaf_163+:103866-105598
Bruz_scaf_163	Mikado_loci	mRNA	103866	105598	20	+	.	ID=BruzV2.163G14.1;Parent=BruzV2.163G14;Name=BruzV2.163G14.1;alias=v1_Bruz.163G12.1;alias=Bruz_scaf_163.g164.t1;canonical_junctions=1,2,3;canonical_number=3;canonical_proportion=1.0;primary=True
Bruz_scaf_163	Mikado_loci	exon	103866	103975	.	+	.	ID=BruzV2.163G14.1.exon1;Parent=BruzV2.163G14.1
Bruz_scaf_163	Mikado_loci	five_prime_UTR	103866	103929	.	+	.	ID=BruzV2.163G14.1.five_prime_UTR1;Parent=BruzV2.163G14.1
Bruz_scaf_163	Mikado_loci	CDS	103930	103975	.	+	0	ID=BruzV2.163G14.1.CDS1;Parent=BruzV2.163G14.1
Bruz_scaf_163	Mikado_loci	CDS	104705	104805	.	+	2	ID=BruzV2.163G14.1.CDS2;Parent=BruzV2.163G14.1
Bruz_scaf_163	Mikado_loci	exon	104705	104805	.	+	.	ID=BruzV2.163G14.1.exon2;Parent=BruzV2.163G14.1
Bruz_scaf_163	Mikado_loci	CDS	104894	105016	.	+	0	ID=BruzV2.163G14.1.CDS3;Parent=BruzV2.163G14.1
Bruz_scaf_163	Mikado_loci	exon	104894	105016	.	+	.	ID=BruzV2.163G14.1.exon3;Parent=BruzV2.163G14.1
Bruz_scaf_163	Mikado_loci	CDS	105439	105540	.	+	0	ID=BruzV2.163G14.1.CDS4;Parent=BruzV2.163G14.1
Bruz_scaf_163	Mikado_loci	exon	105439	105598	.	+	.	ID=BruzV2.163G14.1.exon4;Parent=BruzV2.163G14.1
Bruz_scaf_163	Mikado_loci	three_prime_UTR	105541	105598	.	+	.	ID=BruzV2.163G14.1.three_prime_UTR1;Parent=BruzV2.163G14.1
###
Bruz_scaf_163	Mikado_loci	superlocus	106126	112140	.	+	.	ID=Mikado_superlocus:Bruz_scaf_163+:106126-112140;Name=superlocus:Bruz_scaf_163+:106126-112140
Bruz_scaf_163	Mikado_loci	gene	106126	112140	19	+	.	ID=BruzV2.163G16;Name=BruzV2.163G16;multiexonic=True;superlocus=Mikado_superlocus:Bruz_scaf_163+:106126-112140
Bruz_scaf_163	Mikado_loci	mRNA	106126	112140	19	+	.	ID=BruzV2.163G16.1;Parent=BruzV2.163G16;Name=BruzV2.163G16.1;alias=v1_Bruz.163G14.1;alias=Bruz_scaf_163.g165.t1;canonical_junctions=1,2,3,4,5,6,7,8,9,10,11,12,13,14,15,16;canonical_number=16;canonical_proportion=1.0;primary=True
Bruz_scaf_163	Mikado_loci	CDS	106126	106161	.	+	0	ID=BruzV2.163G16.1.CDS1;Parent=BruzV2.163G16.1
Bruz_scaf_163	Mikado_loci	exon	106126	106161	.	+	.	ID=BruzV2.163G16.1.exon1;Parent=BruzV2.163G16.1
Bruz_scaf_163	Mikado_loci	CDS	106250	106330	.	+	0	ID=BruzV2.163G16.1.CDS2;Parent=BruzV2.163G16.1
Bruz_scaf_163	Mikado_loci	exon	106250	106330	.	+	.	ID=BruzV2.163G16.1.exon2;Parent=BruzV2.163G16.1
Bruz_scaf_163	Mikado_loci	CDS	106596	106735	.	+	0	ID=BruzV2.163G16.1.CDS3;Parent=BruzV2.163G16.1
Bruz_scaf_163	Mikado_loci	exon	106596	106735	.	+	.	ID=BruzV2.163G16.1.exon3;Parent=BruzV2.163G16.1
Bruz_scaf_163	Mikado_loci	CDS	107306	107378	.	+	1	ID=BruzV2.163G16.1.CDS4;Parent=BruzV2.163G16.1
Bruz_scaf_163	Mikado_loci	exon	107306	107378	.	+	.	ID=BruzV2.163G16.1.exon4;Parent=BruzV2.163G16.1
Bruz_scaf_163	Mikado_loci	CDS	108789	108848	.	+	0	ID=BruzV2.163G16.1.CDS5;Parent=BruzV2.163G16.1
Bruz_scaf_163	Mikado_loci	exon	108789	108848	.	+	.	ID=BruzV2.163G16.1.exon5;Parent=BruzV2.163G16.1
Bruz_scaf_163	Mikado_loci	CDS	109151	109189	.	+	0	ID=BruzV2.163G16.1.CDS6;Parent=BruzV2.163G16.1
Bruz_scaf_163	Mikado_loci	exon	109151	109189	.	+	.	ID=BruzV2.163G16.1.exon6;Parent=BruzV2.163G16.1
Bruz_scaf_163	Mikado_loci	CDS	109272	109360	.	+	0	ID=BruzV2.163G16.1.CDS7;Parent=BruzV2.163G16.1
Bruz_scaf_163	Mikado_loci	exon	109272	109360	.	+	.	ID=BruzV2.163G16.1.exon7;Parent=BruzV2.163G16.1
Bruz_scaf_163	Mikado_loci	CDS	109505	109569	.	+	1	ID=BruzV2.163G16.1.CDS8;Parent=BruzV2.163G16.1
Bruz_scaf_163	Mikado_loci	exon	109505	109569	.	+	.	ID=BruzV2.163G16.1.exon8;Parent=BruzV2.163G16.1
Bruz_scaf_163	Mikado_loci	CDS	109792	109838	.	+	2	ID=BruzV2.163G16.1.CDS9;Parent=BruzV2.163G16.1
Bruz_scaf_163	Mikado_loci	exon	109792	109838	.	+	.	ID=BruzV2.163G16.1.exon9;Parent=BruzV2.163G16.1
Bruz_scaf_163	Mikado_loci	CDS	109947	110006	.	+	0	ID=BruzV2.163G16.1.CDS10;Parent=BruzV2.163G16.1
Bruz_scaf_163	Mikado_loci	exon	109947	110006	.	+	.	ID=BruzV2.163G16.1.exon10;Parent=BruzV2.163G16.1
Bruz_scaf_163	Mikado_loci	CDS	110246	110317	.	+	0	ID=BruzV2.163G16.1.CDS11;Parent=BruzV2.163G16.1
Bruz_scaf_163	Mikado_loci	exon	110246	110317	.	+	.	ID=BruzV2.163G16.1.exon11;Parent=BruzV2.163G16.1
Bruz_scaf_163	Mikado_loci	CDS	110754	110783	.	+	0	ID=BruzV2.163G16.1.CDS12;Parent=BruzV2.163G16.1
Bruz_scaf_163	Mikado_loci	exon	110754	110783	.	+	.	ID=BruzV2.163G16.1.exon12;Parent=BruzV2.163G16.1
Bruz_scaf_163	Mikado_loci	CDS	110917	111011	.	+	0	ID=BruzV2.163G16.1.CDS13;Parent=BruzV2.163G16.1
Bruz_scaf_163	Mikado_loci	exon	110917	111011	.	+	.	ID=BruzV2.163G16.1.exon13;Parent=BruzV2.163G16.1
Bruz_scaf_163	Mikado_loci	CDS	111116	111221	.	+	1	ID=BruzV2.163G16.1.CDS14;Parent=BruzV2.163G16.1
Bruz_scaf_163	Mikado_loci	exon	111116	111221	.	+	.	ID=BruzV2.163G16.1.exon14;Parent=BruzV2.163G16.1
Bruz_scaf_163	Mikado_loci	CDS	111326	111388	.	+	0	ID=BruzV2.163G16.1.CDS15;Parent=BruzV2.163G16.1
Bruz_scaf_163	Mikado_loci	exon	111326	111388	.	+	.	ID=BruzV2.163G16.1.exon15;Parent=BruzV2.163G16.1
Bruz_scaf_163	Mikado_loci	CDS	111479	111550	.	+	0	ID=BruzV2.163G16.1.CDS16;Parent=BruzV2.163G16.1
Bruz_scaf_163	Mikado_loci	exon	111479	111550	.	+	.	ID=BruzV2.163G16.1.exon16;Parent=BruzV2.163G16.1
Bruz_scaf_163	Mikado_loci	CDS	112003	112077	.	+	0	ID=BruzV2.163G16.1.CDS17;Parent=BruzV2.163G16.1
Bruz_scaf_163	Mikado_loci	exon	112003	112140	.	+	.	ID=BruzV2.163G16.1.exon17;Parent=BruzV2.163G16.1
Bruz_scaf_163	Mikado_loci	three_prime_UTR	112078	112140	.	+	.	ID=BruzV2.163G16.1.three_prime_UTR1;Parent=BruzV2.163G16.1
###
Bruz_scaf_163	Mikado_loci	superlocus	111962	115374	.	-	.	ID=Mikado_superlocus:Bruz_scaf_163-:111962-115374;Name=superlocus:Bruz_scaf_163-:111962-115374
Bruz_scaf_163	Mikado_loci	gene	111962	115374	18	-	.	ID=BruzV2.163G18;Name=BruzV2.163G18;multiexonic=False;superlocus=Mikado_superlocus:Bruz_scaf_163-:111962-115374
Bruz_scaf_163	Mikado_loci	mRNA	111962	115374	18	-	.	ID=BruzV2.163G18.1;Parent=BruzV2.163G18;Name=BruzV2.163G18.1;alias=st_MSTRG.14107.1;primary=True
Bruz_scaf_163	Mikado_loci	exon	111962	115374	.	-	.	ID=BruzV2.163G18.1.exon1;Parent=BruzV2.163G18.1
Bruz_scaf_163	Mikado_loci	three_prime_UTR	111962	114407	.	-	.	ID=BruzV2.163G18.1.three_prime_UTR1;Parent=BruzV2.163G18.1
Bruz_scaf_163	Mikado_loci	CDS	114408	114728	.	-	0	ID=BruzV2.163G18.1.CDS1;Parent=BruzV2.163G18.1
Bruz_scaf_163	Mikado_loci	five_prime_UTR	114729	115374	.	-	.	ID=BruzV2.163G18.1.five_prime_UTR1;Parent=BruzV2.163G18.1
###
Bruz_scaf_163	Mikado_loci	superlocus	116025	117187	.	-	.	ID=Mikado_superlocus:Bruz_scaf_163-:116025-117187;Name=superlocus:Bruz_scaf_163-:116025-117187
Bruz_scaf_163	Mikado_loci	gene	116025	117187	18	-	.	ID=BruzV2.163G20;Name=BruzV2.163G20;multiexonic=False;superlocus=Mikado_superlocus:Bruz_scaf_163-:116025-117187
Bruz_scaf_163	Mikado_loci	mRNA	116025	117187	18	-	.	ID=BruzV2.163G20.1;Parent=BruzV2.163G20;Name=BruzV2.163G20.1;alias=st_MSTRG.14108.1;primary=True
Bruz_scaf_163	Mikado_loci	exon	116025	117187	.	-	.	ID=BruzV2.163G20.1.exon1;Parent=BruzV2.163G20.1
Bruz_scaf_163	Mikado_loci	three_prime_UTR	116025	116184	.	-	.	ID=BruzV2.163G20.1.three_prime_UTR1;Parent=BruzV2.163G20.1
Bruz_scaf_163	Mikado_loci	CDS	116185	116706	.	-	0	ID=BruzV2.163G20.1.CDS1;Parent=BruzV2.163G20.1
Bruz_scaf_163	Mikado_loci	five_prime_UTR	116707	117187	.	-	.	ID=BruzV2.163G20.1.five_prime_UTR1;Parent=BruzV2.163G20.1
###
Bruz_scaf_163	Mikado_loci	superlocus	122552	126187	.	-	.	ID=Mikado_superlocus:Bruz_scaf_163-:122552-126187;Name=superlocus:Bruz_scaf_163-:122552-126187
Bruz_scaf_163	Mikado_loci	gene	122552	126135	20	-	.	ID=BruzV2.163G22;Name=BruzV2.163G22;multiexonic=True;superlocus=Mikado_superlocus:Bruz_scaf_163-:122552-126187
Bruz_scaf_163	Mikado_loci	mRNA	122552	126135	20	-	.	ID=BruzV2.163G22.1;Parent=BruzV2.163G22;Name=BruzV2.163G22.1;alias=v1_Bruz.163G18.1;alias=Bruz_scaf_163.g167.t1;canonical_junctions=1,2;canonical_number=2;canonical_proportion=1.0;primary=True
Bruz_scaf_163	Mikado_loci	exon	122552	123283	.	-	.	ID=BruzV2.163G22.1.exon1;Parent=BruzV2.163G22.1
Bruz_scaf_163	Mikado_loci	three_prime_UTR	122552	122944	.	-	.	ID=BruzV2.163G22.1.three_prime_UTR1;Parent=BruzV2.163G22.1
Bruz_scaf_163	Mikado_loci	CDS	122945	123283	.	-	0	ID=BruzV2.163G22.1.CDS1;Parent=BruzV2.163G22.1
Bruz_scaf_163	Mikado_loci	CDS	124191	124370	.	-	0	ID=BruzV2.163G22.1.CDS2;Parent=BruzV2.163G22.1
Bruz_scaf_163	Mikado_loci	exon	124191	124370	.	-	.	ID=BruzV2.163G22.1.exon2;Parent=BruzV2.163G22.1
Bruz_scaf_163	Mikado_loci	CDS	125059	125604	.	-	0	ID=BruzV2.163G22.1.CDS3;Parent=BruzV2.163G22.1
Bruz_scaf_163	Mikado_loci	exon	125059	126135	.	-	.	ID=BruzV2.163G22.1.exon3;Parent=BruzV2.163G22.1
Bruz_scaf_163	Mikado_loci	five_prime_UTR	125605	126135	.	-	.	ID=BruzV2.163G22.1.five_prime_UTR1;Parent=BruzV2.163G22.1
###
Bruz_scaf_163	Mikado_loci	superlocus	127254	131555	.	-	.	ID=Mikado_superlocus:Bruz_scaf_163-:127254-131555;Name=superlocus:Bruz_scaf_163-:127254-131555
Bruz_scaf_163	Mikado_loci	gene	127254	131555	18	-	.	ID=BruzV2.163G24;Name=BruzV2.163G24;multiexonic=False;superlocus=Mikado_superlocus:Bruz_scaf_163-:127254-131555
Bruz_scaf_163	Mikado_loci	mRNA	127254	131555	18	-	.	ID=BruzV2.163G24.1;Parent=BruzV2.163G24;Name=BruzV2.163G24.1;alias=st_MSTRG.14111.1;primary=True
Bruz_scaf_163	Mikado_loci	exon	127254	131555	.	-	.	ID=BruzV2.163G24.1.exon1;Parent=BruzV2.163G24.1
Bruz_scaf_163	Mikado_loci	three_prime_UTR	127254	130268	.	-	.	ID=BruzV2.163G24.1.three_prime_UTR1;Parent=BruzV2.163G24.1
Bruz_scaf_163	Mikado_loci	CDS	130269	131387	.	-	0	ID=BruzV2.163G24.1.CDS1;Parent=BruzV2.163G24.1
Bruz_scaf_163	Mikado_loci	five_prime_UTR	131388	131555	.	-	.	ID=BruzV2.163G24.1.five_prime_UTR1;Parent=BruzV2.163G24.1
###
Bruz_scaf_163	Mikado_loci	superlocus	142442	147045	.	-	.	ID=Mikado_superlocus:Bruz_scaf_163-:142442-147045;Name=superlocus:Bruz_scaf_163-:142442-147045
Bruz_scaf_163	Mikado_loci	gene	142442	147045	18	-	.	ID=BruzV2.163G26;Name=BruzV2.163G26;multiexonic=True;superlocus=Mikado_superlocus:Bruz_scaf_163-:142442-147045
Bruz_scaf_163	Mikado_loci	mRNA	142442	147045	18	-	.	ID=BruzV2.163G26.1;Parent=BruzV2.163G26;Name=BruzV2.163G26.1;alias=v1_Bruz.163G22.1;alias=Bruz_scaf_163.g168.t1;canonical_junctions=1,2,3,4,5,6;canonical_number=6;canonical_proportion=1.0;primary=True
Bruz_scaf_163	Mikado_loci	exon	142442	142949	.	-	.	ID=BruzV2.163G26.1.exon1;Parent=BruzV2.163G26.1
Bruz_scaf_163	Mikado_loci	three_prime_UTR	142442	142949	.	-	.	ID=BruzV2.163G26.1.three_prime_UTR1;Parent=BruzV2.163G26.1
Bruz_scaf_163	Mikado_loci	exon	143118	143325	.	-	.	ID=BruzV2.163G26.1.exon2;Parent=BruzV2.163G26.1
Bruz_scaf_163	Mikado_loci	three_prime_UTR	143118	143259	.	-	.	ID=BruzV2.163G26.1.three_prime_UTR2;Parent=BruzV2.163G26.1
Bruz_scaf_163	Mikado_loci	CDS	143260	143325	.	-	0	ID=BruzV2.163G26.1.CDS1;Parent=BruzV2.163G26.1
Bruz_scaf_163	Mikado_loci	CDS	143935	144015	.	-	0	ID=BruzV2.163G26.1.CDS2;Parent=BruzV2.163G26.1
Bruz_scaf_163	Mikado_loci	exon	143935	144015	.	-	.	ID=BruzV2.163G26.1.exon3;Parent=BruzV2.163G26.1
Bruz_scaf_163	Mikado_loci	CDS	144391	144502	.	-	1	ID=BruzV2.163G26.1.CDS3;Parent=BruzV2.163G26.1
Bruz_scaf_163	Mikado_loci	exon	144391	144502	.	-	.	ID=BruzV2.163G26.1.exon4;Parent=BruzV2.163G26.1
Bruz_scaf_163	Mikado_loci	CDS	145500	145540	.	-	0	ID=BruzV2.163G26.1.CDS4;Parent=BruzV2.163G26.1
Bruz_scaf_163	Mikado_loci	exon	145500	145540	.	-	.	ID=BruzV2.163G26.1.exon5;Parent=BruzV2.163G26.1
Bruz_scaf_163	Mikado_loci	CDS	146294	146389	.	-	0	ID=BruzV2.163G26.1.CDS5;Parent=BruzV2.163G26.1
Bruz_scaf_163	Mikado_loci	exon	146294	146389	.	-	.	ID=BruzV2.163G26.1.exon6;Parent=BruzV2.163G26.1
Bruz_scaf_163	Mikado_loci	CDS	146486	146752	.	-	0	ID=BruzV2.163G26.1.CDS6;Parent=BruzV2.163G26.1
Bruz_scaf_163	Mikado_loci	exon	146486	147045	.	-	.	ID=BruzV2.163G26.1.exon7;Parent=BruzV2.163G26.1
Bruz_scaf_163	Mikado_loci	five_prime_UTR	146753	147045	.	-	.	ID=BruzV2.163G26.1.five_prime_UTR1;Parent=BruzV2.163G26.1
###
Bruz_scaf_1630	Mikado_loci	superlocus	796	5590	.	+	.	ID=Mikado_superlocus:Bruz_scaf_1630+:796-5590;Name=superlocus:Bruz_scaf_1630+:796-5590
Bruz_scaf_1630	Mikado_loci	gene	796	5590	20	+	.	ID=BruzV2.1630G2;Name=BruzV2.1630G2;multiexonic=True;superlocus=Mikado_superlocus:Bruz_scaf_1630+:796-5590
Bruz_scaf_1630	Mikado_loci	mRNA	796	5590	20	+	.	ID=BruzV2.1630G2.1;Parent=BruzV2.1630G2;Name=BruzV2.1630G2.1;alias=v1_Bruz.1630G2.1;alias=Bruz_scaf_1630.g103.t1;canonical_junctions=1,2,3,4;canonical_number=4;canonical_proportion=1.0;primary=True
Bruz_scaf_1630	Mikado_loci	exon	796	1117	.	+	.	ID=BruzV2.1630G2.1.exon1;Parent=BruzV2.1630G2.1
Bruz_scaf_1630	Mikado_loci	five_prime_UTR	796	1117	.	+	.	ID=BruzV2.1630G2.1.five_prime_UTR1;Parent=BruzV2.1630G2.1
Bruz_scaf_1630	Mikado_loci	exon	1165	1227	.	+	.	ID=BruzV2.1630G2.1.exon2;Parent=BruzV2.1630G2.1
Bruz_scaf_1630	Mikado_loci	five_prime_UTR	1165	1227	.	+	.	ID=BruzV2.1630G2.1.five_prime_UTR2;Parent=BruzV2.1630G2.1
Bruz_scaf_1630	Mikado_loci	exon	2414	4234	.	+	.	ID=BruzV2.1630G2.1.exon3;Parent=BruzV2.1630G2.1
Bruz_scaf_1630	Mikado_loci	five_prime_UTR	2414	4234	.	+	.	ID=BruzV2.1630G2.1.five_prime_UTR3;Parent=BruzV2.1630G2.1
Bruz_scaf_1630	Mikado_loci	exon	4329	4479	.	+	.	ID=BruzV2.1630G2.1.exon4;Parent=BruzV2.1630G2.1
Bruz_scaf_1630	Mikado_loci	five_prime_UTR	4329	4479	.	+	.	ID=BruzV2.1630G2.1.five_prime_UTR4;Parent=BruzV2.1630G2.1
Bruz_scaf_1630	Mikado_loci	exon	5100	5590	.	+	.	ID=BruzV2.1630G2.1.exon5;Parent=BruzV2.1630G2.1
Bruz_scaf_1630	Mikado_loci	five_prime_UTR	5100	5267	.	+	.	ID=BruzV2.1630G2.1.five_prime_UTR5;Parent=BruzV2.1630G2.1
Bruz_scaf_1630	Mikado_loci	CDS	5268	5588	.	+	0	ID=BruzV2.1630G2.1.CDS1;Parent=BruzV2.1630G2.1
Bruz_scaf_1630	Mikado_loci	three_prime_UTR	5589	5590	.	+	.	ID=BruzV2.1630G2.1.three_prime_UTR1;Parent=BruzV2.1630G2.1
Bruz_scaf_1630	Mikado_loci	gene	2077	4234	16	+	.	ID=BruzV2.1630G4;Name=BruzV2.1630G4;multiexonic=False;superlocus=Mikado_superlocus:Bruz_scaf_1630+:796-5590
Bruz_scaf_1630	Mikado_loci	mRNA	2077	4234	16	+	.	ID=BruzV2.1630G4.1;Parent=BruzV2.1630G4;Name=BruzV2.1630G4.1;alias=st_MSTRG.14115.1;primary=True
Bruz_scaf_1630	Mikado_loci	exon	2077	4234	.	+	.	ID=BruzV2.1630G4.1.exon1;Parent=BruzV2.1630G4.1
Bruz_scaf_1630	Mikado_loci	five_prime_UTR	2077	2608	.	+	.	ID=BruzV2.1630G4.1.five_prime_UTR1;Parent=BruzV2.1630G4.1
Bruz_scaf_1630	Mikado_loci	CDS	2609	4234	.	+	0	ID=BruzV2.1630G4.1.CDS1;Parent=BruzV2.1630G4.1
###
Bruz_scaf_1630	Mikado_loci	superlocus	13606	18202	.	+	.	ID=Mikado_superlocus:Bruz_scaf_1630+:13606-18202;Name=superlocus:Bruz_scaf_1630+:13606-18202
Bruz_scaf_1630	Mikado_loci	gene	13606	17990	21	+	.	ID=BruzV2.1630G6;Name=BruzV2.1630G6;multiexonic=True;superlocus=Mikado_superlocus:Bruz_scaf_1630+:13606-18202
Bruz_scaf_1630	Mikado_loci	mRNA	13606	17990	21	+	.	ID=BruzV2.1630G6.1;Parent=BruzV2.1630G6;Name=BruzV2.1630G6.1;alias=v1_Bruz.1630G4.1;alias=Bruz_scaf_1630.g104.t1;canonical_junctions=1,2,3,4,5,6,7;canonical_number=7;canonical_proportion=1.0;primary=True
Bruz_scaf_1630	Mikado_loci	exon	13606	14265	.	+	.	ID=BruzV2.1630G6.1.exon1;Parent=BruzV2.1630G6.1
Bruz_scaf_1630	Mikado_loci	five_prime_UTR	13606	14265	.	+	.	ID=BruzV2.1630G6.1.five_prime_UTR1;Parent=BruzV2.1630G6.1
Bruz_scaf_1630	Mikado_loci	exon	14347	15014	.	+	.	ID=BruzV2.1630G6.1.exon2;Parent=BruzV2.1630G6.1
Bruz_scaf_1630	Mikado_loci	five_prime_UTR	14347	14419	.	+	.	ID=BruzV2.1630G6.1.five_prime_UTR2;Parent=BruzV2.1630G6.1
Bruz_scaf_1630	Mikado_loci	CDS	14420	15014	.	+	0	ID=BruzV2.1630G6.1.CDS1;Parent=BruzV2.1630G6.1
Bruz_scaf_1630	Mikado_loci	CDS	15725	15868	.	+	2	ID=BruzV2.1630G6.1.CDS2;Parent=BruzV2.1630G6.1
Bruz_scaf_1630	Mikado_loci	exon	15725	15868	.	+	.	ID=BruzV2.1630G6.1.exon3;Parent=BruzV2.1630G6.1
Bruz_scaf_1630	Mikado_loci	CDS	15978	16130	.	+	2	ID=BruzV2.1630G6.1.CDS3;Parent=BruzV2.1630G6.1
Bruz_scaf_1630	Mikado_loci	exon	15978	16130	.	+	.	ID=BruzV2.1630G6.1.exon4;Parent=BruzV2.1630G6.1
Bruz_scaf_1630	Mikado_loci	CDS	16250	16365	.	+	2	ID=BruzV2.1630G6.1.CDS4;Parent=BruzV2.1630G6.1
Bruz_scaf_1630	Mikado_loci	exon	16250	16365	.	+	.	ID=BruzV2.1630G6.1.exon5;Parent=BruzV2.1630G6.1
Bruz_scaf_1630	Mikado_loci	CDS	16898	17065	.	+	0	ID=BruzV2.1630G6.1.CDS5;Parent=BruzV2.1630G6.1
Bruz_scaf_1630	Mikado_loci	exon	16898	17065	.	+	.	ID=BruzV2.1630G6.1.exon6;Parent=BruzV2.1630G6.1
Bruz_scaf_1630	Mikado_loci	CDS	17152	17376	.	+	0	ID=BruzV2.1630G6.1.CDS6;Parent=BruzV2.1630G6.1
Bruz_scaf_1630	Mikado_loci	exon	17152	17376	.	+	.	ID=BruzV2.1630G6.1.exon7;Parent=BruzV2.1630G6.1
Bruz_scaf_1630	Mikado_loci	CDS	17487	17621	.	+	0	ID=BruzV2.1630G6.1.CDS7;Parent=BruzV2.1630G6.1
Bruz_scaf_1630	Mikado_loci	exon	17487	17990	.	+	.	ID=BruzV2.1630G6.1.exon8;Parent=BruzV2.1630G6.1
Bruz_scaf_1630	Mikado_loci	three_prime_UTR	17622	17990	.	+	.	ID=BruzV2.1630G6.1.three_prime_UTR1;Parent=BruzV2.1630G6.1
###
Bruz_scaf_1630	Mikado_loci	superlocus	22026	22990	.	+	.	ID=Mikado_superlocus:Bruz_scaf_1630+:22026-22990;Name=superlocus:Bruz_scaf_1630+:22026-22990
Bruz_scaf_1630	Mikado_loci	gene	22026	22990	20	+	.	ID=BruzV2.1630G8;Name=BruzV2.1630G8;multiexonic=True;superlocus=Mikado_superlocus:Bruz_scaf_1630+:22026-22990
Bruz_scaf_1630	Mikado_loci	mRNA	22026	22990	20	+	.	ID=BruzV2.1630G8.1;Parent=BruzV2.1630G8;Name=BruzV2.1630G8.1;alias=v1_Bruz.1630G6.1;alias=Bruz_scaf_1630.g105.t1;canonical_junctions=1,2,3,4;canonical_number=4;canonical_proportion=1.0;primary=True
Bruz_scaf_1630	Mikado_loci	exon	22026	22200	.	+	.	ID=BruzV2.1630G8.1.exon1;Parent=BruzV2.1630G8.1
Bruz_scaf_1630	Mikado_loci	five_prime_UTR	22026	22027	.	+	.	ID=BruzV2.1630G8.1.five_prime_UTR1;Parent=BruzV2.1630G8.1
Bruz_scaf_1630	Mikado_loci	CDS	22028	22200	.	+	0	ID=BruzV2.1630G8.1.CDS1;Parent=BruzV2.1630G8.1
Bruz_scaf_1630	Mikado_loci	CDS	22285	22435	.	+	1	ID=BruzV2.1630G8.1.CDS2;Parent=BruzV2.1630G8.1
Bruz_scaf_1630	Mikado_loci	exon	22285	22435	.	+	.	ID=BruzV2.1630G8.1.exon2;Parent=BruzV2.1630G8.1
Bruz_scaf_1630	Mikado_loci	CDS	22523	22741	.	+	0	ID=BruzV2.1630G8.1.CDS3;Parent=BruzV2.1630G8.1
Bruz_scaf_1630	Mikado_loci	exon	22523	22741	.	+	.	ID=BruzV2.1630G8.1.exon3;Parent=BruzV2.1630G8.1
Bruz_scaf_1630	Mikado_loci	CDS	22835	22868	.	+	0	ID=BruzV2.1630G8.1.CDS4;Parent=BruzV2.1630G8.1
Bruz_scaf_1630	Mikado_loci	exon	22835	22868	.	+	.	ID=BruzV2.1630G8.1.exon4;Parent=BruzV2.1630G8.1
Bruz_scaf_1630	Mikado_loci	CDS	22918	22970	.	+	2	ID=BruzV2.1630G8.1.CDS5;Parent=BruzV2.1630G8.1
Bruz_scaf_1630	Mikado_loci	exon	22918	22990	.	+	.	ID=BruzV2.1630G8.1.exon5;Parent=BruzV2.1630G8.1
Bruz_scaf_1630	Mikado_loci	three_prime_UTR	22971	22990	.	+	.	ID=BruzV2.1630G8.1.three_prime_UTR1;Parent=BruzV2.1630G8.1
###
Bruz_scaf_1630	Mikado_loci	superlocus	23236	25860	.	+	.	ID=Mikado_superlocus:Bruz_scaf_1630+:23236-25860;Name=superlocus:Bruz_scaf_1630+:23236-25860
Bruz_scaf_1630	Mikado_loci	gene	23236	25860	19	+	.	ID=BruzV2.1630G10;Name=BruzV2.1630G10;multiexonic=True;superlocus=Mikado_superlocus:Bruz_scaf_1630+:23236-25860
Bruz_scaf_1630	Mikado_loci	mRNA	23236	25860	19	+	.	ID=BruzV2.1630G10.1;Parent=BruzV2.1630G10;Name=BruzV2.1630G10.1;alias=v1_Bruz.1630G8.1;alias=Bruz_scaf_1630.g106.t1;canonical_junctions=1,2,3,4,5,6,7;canonical_number=7;canonical_proportion=1.0;primary=True
Bruz_scaf_1630	Mikado_loci	CDS	23236	23282	.	+	0	ID=BruzV2.1630G10.1.CDS1;Parent=BruzV2.1630G10.1
Bruz_scaf_1630	Mikado_loci	exon	23236	23282	.	+	.	ID=BruzV2.1630G10.1.exon1;Parent=BruzV2.1630G10.1
Bruz_scaf_1630	Mikado_loci	CDS	24002	24135	.	+	1	ID=BruzV2.1630G10.1.CDS2;Parent=BruzV2.1630G10.1
Bruz_scaf_1630	Mikado_loci	exon	24002	24135	.	+	.	ID=BruzV2.1630G10.1.exon2;Parent=BruzV2.1630G10.1
Bruz_scaf_1630	Mikado_loci	CDS	24350	24448	.	+	2	ID=BruzV2.1630G10.1.CDS3;Parent=BruzV2.1630G10.1
Bruz_scaf_1630	Mikado_loci	exon	24350	24448	.	+	.	ID=BruzV2.1630G10.1.exon3;Parent=BruzV2.1630G10.1
Bruz_scaf_1630	Mikado_loci	CDS	24525	24683	.	+	2	ID=BruzV2.1630G10.1.CDS4;Parent=BruzV2.1630G10.1
Bruz_scaf_1630	Mikado_loci	exon	24525	24683	.	+	.	ID=BruzV2.1630G10.1.exon4;Parent=BruzV2.1630G10.1
Bruz_scaf_1630	Mikado_loci	CDS	24895	24981	.	+	2	ID=BruzV2.1630G10.1.CDS5;Parent=BruzV2.1630G10.1
Bruz_scaf_1630	Mikado_loci	exon	24895	24981	.	+	.	ID=BruzV2.1630G10.1.exon5;Parent=BruzV2.1630G10.1
Bruz_scaf_1630	Mikado_loci	CDS	25089	25180	.	+	2	ID=BruzV2.1630G10.1.CDS6;Parent=BruzV2.1630G10.1
Bruz_scaf_1630	Mikado_loci	exon	25089	25180	.	+	.	ID=BruzV2.1630G10.1.exon6;Parent=BruzV2.1630G10.1
Bruz_scaf_1630	Mikado_loci	CDS	25360	25434	.	+	0	ID=BruzV2.1630G10.1.CDS7;Parent=BruzV2.1630G10.1
Bruz_scaf_1630	Mikado_loci	exon	25360	25434	.	+	.	ID=BruzV2.1630G10.1.exon7;Parent=BruzV2.1630G10.1
Bruz_scaf_1630	Mikado_loci	CDS	25521	25643	.	+	0	ID=BruzV2.1630G10.1.CDS8;Parent=BruzV2.1630G10.1
Bruz_scaf_1630	Mikado_loci	exon	25521	25860	.	+	.	ID=BruzV2.1630G10.1.exon8;Parent=BruzV2.1630G10.1
Bruz_scaf_1630	Mikado_loci	three_prime_UTR	25644	25860	.	+	.	ID=BruzV2.1630G10.1.three_prime_UTR1;Parent=BruzV2.1630G10.1
###
Bruz_scaf_1630	Mikado_loci	superlocus	26970	30204	.	+	.	ID=Mikado_superlocus:Bruz_scaf_1630+:26970-30204;Name=superlocus:Bruz_scaf_1630+:26970-30204
Bruz_scaf_1630	Mikado_loci	gene	27126	30204	20	+	.	ID=BruzV2.1630G12;Name=BruzV2.1630G12;multiexonic=True;superlocus=Mikado_superlocus:Bruz_scaf_1630+:26970-30204
Bruz_scaf_1630	Mikado_loci	mRNA	27126	30204	20	+	.	ID=BruzV2.1630G12.1;Parent=BruzV2.1630G12;Name=BruzV2.1630G12.1;alias=v1_Bruz.1630G10.1;alias=Bruz_scaf_1630.g107.t1;canonical_junctions=1,2,3,4,5;canonical_number=5;canonical_proportion=1.0;primary=True
Bruz_scaf_1630	Mikado_loci	exon	27126	27603	.	+	.	ID=BruzV2.1630G12.1.exon1;Parent=BruzV2.1630G12.1
Bruz_scaf_1630	Mikado_loci	five_prime_UTR	27126	27459	.	+	.	ID=BruzV2.1630G12.1.five_prime_UTR1;Parent=BruzV2.1630G12.1
Bruz_scaf_1630	Mikado_loci	CDS	27460	27603	.	+	0	ID=BruzV2.1630G12.1.CDS1;Parent=BruzV2.1630G12.1
Bruz_scaf_1630	Mikado_loci	CDS	28340	28609	.	+	0	ID=BruzV2.1630G12.1.CDS2;Parent=BruzV2.1630G12.1
Bruz_scaf_1630	Mikado_loci	exon	28340	28609	.	+	.	ID=BruzV2.1630G12.1.exon2;Parent=BruzV2.1630G12.1
Bruz_scaf_1630	Mikado_loci	CDS	28803	28912	.	+	0	ID=BruzV2.1630G12.1.CDS3;Parent=BruzV2.1630G12.1
Bruz_scaf_1630	Mikado_loci	exon	28803	28912	.	+	.	ID=BruzV2.1630G12.1.exon3;Parent=BruzV2.1630G12.1
Bruz_scaf_1630	Mikado_loci	CDS	28989	29079	.	+	1	ID=BruzV2.1630G12.1.CDS4;Parent=BruzV2.1630G12.1
Bruz_scaf_1630	Mikado_loci	exon	28989	29079	.	+	.	ID=BruzV2.1630G12.1.exon4;Parent=BruzV2.1630G12.1
Bruz_scaf_1630	Mikado_loci	CDS	29190	29459	.	+	0	ID=BruzV2.1630G12.1.CDS5;Parent=BruzV2.1630G12.1
Bruz_scaf_1630	Mikado_loci	exon	29190	29459	.	+	.	ID=BruzV2.1630G12.1.exon5;Parent=BruzV2.1630G12.1
Bruz_scaf_1630	Mikado_loci	CDS	29559	29837	.	+	0	ID=BruzV2.1630G12.1.CDS6;Parent=BruzV2.1630G12.1
Bruz_scaf_1630	Mikado_loci	exon	29559	30204	.	+	.	ID=BruzV2.1630G12.1.exon6;Parent=BruzV2.1630G12.1
Bruz_scaf_1630	Mikado_loci	three_prime_UTR	29838	30204	.	+	.	ID=BruzV2.1630G12.1.three_prime_UTR1;Parent=BruzV2.1630G12.1
###
Bruz_scaf_1630	Mikado_loci	superlocus	35797	38295	.	-	.	ID=Mikado_superlocus:Bruz_scaf_1630-:35797-38295;Name=superlocus:Bruz_scaf_1630-:35797-38295
Bruz_scaf_1630	Mikado_loci	gene	35797	38295	19	-	.	ID=BruzV2.1630G14;Name=BruzV2.1630G14;multiexonic=False;superlocus=Mikado_superlocus:Bruz_scaf_1630-:35797-38295
Bruz_scaf_1630	Mikado_loci	mRNA	35797	38295	19	-	.	ID=BruzV2.1630G14.1;Parent=BruzV2.1630G14;Name=BruzV2.1630G14.1;alias=v1_Bruz.1630G12.1;alias=Bruz_scaf_1630.g108.t1;primary=True
Bruz_scaf_1630	Mikado_loci	exon	35797	38295	.	-	.	ID=BruzV2.1630G14.1.exon1;Parent=BruzV2.1630G14.1
Bruz_scaf_1630	Mikado_loci	three_prime_UTR	35797	36244	.	-	.	ID=BruzV2.1630G14.1.three_prime_UTR1;Parent=BruzV2.1630G14.1
Bruz_scaf_1630	Mikado_loci	CDS	36245	38017	.	-	0	ID=BruzV2.1630G14.1.CDS1;Parent=BruzV2.1630G14.1
Bruz_scaf_1630	Mikado_loci	five_prime_UTR	38018	38295	.	-	.	ID=BruzV2.1630G14.1.five_prime_UTR1;Parent=BruzV2.1630G14.1
###
Bruz_scaf_1630	Mikado_loci	superlocus	57149	57467	.	-	.	ID=Mikado_superlocus:Bruz_scaf_1630-:57149-57467;Name=superlocus:Bruz_scaf_1630-:57149-57467
Bruz_scaf_1630	Mikado_loci	gene	57149	57467	16	-	.	ID=BruzV2.1630G16;Name=BruzV2.1630G16;multiexonic=False;superlocus=Mikado_superlocus:Bruz_scaf_1630-:57149-57467
Bruz_scaf_1630	Mikado_loci	mRNA	57149	57467	16	-	.	ID=BruzV2.1630G16.1;Parent=BruzV2.1630G16;Name=BruzV2.1630G16.1;alias=st_MSTRG.14120.1;primary=True
Bruz_scaf_1630	Mikado_loci	CDS	57149	57466	.	-	0	ID=BruzV2.1630G16.1.CDS1;Parent=BruzV2.1630G16.1
Bruz_scaf_1630	Mikado_loci	exon	57149	57467	.	-	.	ID=BruzV2.1630G16.1.exon1;Parent=BruzV2.1630G16.1
Bruz_scaf_1630	Mikado_loci	five_prime_UTR	57467	57467	.	-	.	ID=BruzV2.1630G16.1.five_prime_UTR1;Parent=BruzV2.1630G16.1
###
Bruz_scaf_16302	Mikado_loci	superlocus	2845	4885	.	-	.	ID=Mikado_superlocus:Bruz_scaf_16302-:2845-4885;Name=superlocus:Bruz_scaf_16302-:2845-4885
Bruz_scaf_16302	Mikado_loci	gene	2845	4885	21	-	.	ID=BruzV2.16302G2;Name=BruzV2.16302G2;multiexonic=True;superlocus=Mikado_superlocus:Bruz_scaf_16302-:2845-4885
Bruz_scaf_16302	Mikado_loci	mRNA	2845	4885	21	-	.	ID=BruzV2.16302G2.1;Parent=BruzV2.16302G2;Name=BruzV2.16302G2.1;alias=v1_Bruz.16302G2.1;alias=Bruz_scaf_16302.g93.t1;canonical_junctions=2;canonical_number=1;canonical_proportion=0.5;primary=True
Bruz_scaf_16302	Mikado_loci	exon	2845	3835	.	-	.	ID=BruzV2.16302G2.1.exon1;Parent=BruzV2.16302G2.1
Bruz_scaf_16302	Mikado_loci	three_prime_UTR	2845	3242	.	-	.	ID=BruzV2.16302G2.1.three_prime_UTR1;Parent=BruzV2.16302G2.1
Bruz_scaf_16302	Mikado_loci	CDS	3243	3835	.	-	2	ID=BruzV2.16302G2.1.CDS1;Parent=BruzV2.16302G2.1
Bruz_scaf_16302	Mikado_loci	CDS	3944	4280	.	-	0	ID=BruzV2.16302G2.1.CDS2;Parent=BruzV2.16302G2.1
Bruz_scaf_16302	Mikado_loci	exon	3944	4388	.	-	.	ID=BruzV2.16302G2.1.exon2;Parent=BruzV2.16302G2.1
Bruz_scaf_16302	Mikado_loci	five_prime_UTR	4281	4388	.	-	.	ID=BruzV2.16302G2.1.five_prime_UTR1;Parent=BruzV2.16302G2.1
Bruz_scaf_16302	Mikado_loci	exon	4730	4885	.	-	.	ID=BruzV2.16302G2.1.exon3;Parent=BruzV2.16302G2.1
Bruz_scaf_16302	Mikado_loci	five_prime_UTR	4730	4885	.	-	.	ID=BruzV2.16302G2.1.five_prime_UTR2;Parent=BruzV2.16302G2.1
###
Bruz_scaf_16303	Mikado_loci	superlocus	3456	3916	.	-	.	ID=Mikado_superlocus:Bruz_scaf_16303-:3456-3916;Name=superlocus:Bruz_scaf_16303-:3456-3916
Bruz_scaf_16303	Mikado_loci	gene	3456	3916	18	-	.	ID=BruzV2.16303G2;Name=BruzV2.16303G2;multiexonic=False;superlocus=Mikado_superlocus:Bruz_scaf_16303-:3456-3916
Bruz_scaf_16303	Mikado_loci	mRNA	3456	3916	18	-	.	ID=BruzV2.16303G2.1;Parent=BruzV2.16303G2;Name=BruzV2.16303G2.1;alias=st_MSTRG.14123.1;primary=True
Bruz_scaf_16303	Mikado_loci	exon	3456	3916	.	-	.	ID=BruzV2.16303G2.1.exon1;Parent=BruzV2.16303G2.1
Bruz_scaf_16303	Mikado_loci	three_prime_UTR	3456	3528	.	-	.	ID=BruzV2.16303G2.1.three_prime_UTR1;Parent=BruzV2.16303G2.1
Bruz_scaf_16303	Mikado_loci	CDS	3529	3915	.	-	0	ID=BruzV2.16303G2.1.CDS1;Parent=BruzV2.16303G2.1
Bruz_scaf_16303	Mikado_loci	five_prime_UTR	3916	3916	.	-	.	ID=BruzV2.16303G2.1.five_prime_UTR1;Parent=BruzV2.16303G2.1
###
Bruz_scaf_16304	Mikado_loci	superlocus	3915	4535	.	-	.	ID=Mikado_superlocus:Bruz_scaf_16304-:3915-4535;Name=superlocus:Bruz_scaf_16304-:3915-4535
Bruz_scaf_16304	Mikado_loci	gene	3915	4535	18	-	.	ID=BruzV2.16304G2;Name=BruzV2.16304G2;multiexonic=False;superlocus=Mikado_superlocus:Bruz_scaf_16304-:3915-4535
Bruz_scaf_16304	Mikado_loci	mRNA	3915	4535	18	-	.	ID=BruzV2.16304G2.1;Parent=BruzV2.16304G2;Name=BruzV2.16304G2.1;alias=st_MSTRG.14124.1;primary=True
Bruz_scaf_16304	Mikado_loci	exon	3915	4535	.	-	.	ID=BruzV2.16304G2.1.exon1;Parent=BruzV2.16304G2.1
Bruz_scaf_16304	Mikado_loci	three_prime_UTR	3915	4029	.	-	.	ID=BruzV2.16304G2.1.three_prime_UTR1;Parent=BruzV2.16304G2.1
Bruz_scaf_16304	Mikado_loci	CDS	4030	4533	.	-	0	ID=BruzV2.16304G2.1.CDS1;Parent=BruzV2.16304G2.1
Bruz_scaf_16304	Mikado_loci	five_prime_UTR	4534	4535	.	-	.	ID=BruzV2.16304G2.1.five_prime_UTR1;Parent=BruzV2.16304G2.1
###
Bruz_scaf_16308	Mikado_loci	superlocus	1849	2214	.	-	.	ID=Mikado_superlocus:Bruz_scaf_16308-:1849-2214;Name=superlocus:Bruz_scaf_16308-:1849-2214
Bruz_scaf_16308	Mikado_loci	gene	1849	2214	18	-	.	ID=BruzV2.16308G2;Name=BruzV2.16308G2;multiexonic=False;superlocus=Mikado_superlocus:Bruz_scaf_16308-:1849-2214
Bruz_scaf_16308	Mikado_loci	mRNA	1849	2214	18	-	.	ID=BruzV2.16308G2.1;Parent=BruzV2.16308G2;Name=BruzV2.16308G2.1;alias=st_MSTRG.14126.1;primary=True
Bruz_scaf_16308	Mikado_loci	exon	1849	2214	.	-	.	ID=BruzV2.16308G2.1.exon1;Parent=BruzV2.16308G2.1
Bruz_scaf_16308	Mikado_loci	three_prime_UTR	1849	1849	.	-	.	ID=BruzV2.16308G2.1.three_prime_UTR1;Parent=BruzV2.16308G2.1
Bruz_scaf_16308	Mikado_loci	CDS	1850	2212	.	-	0	ID=BruzV2.16308G2.1.CDS1;Parent=BruzV2.16308G2.1
Bruz_scaf_16308	Mikado_loci	five_prime_UTR	2213	2214	.	-	.	ID=BruzV2.16308G2.1.five_prime_UTR1;Parent=BruzV2.16308G2.1
###
Bruz_scaf_16309	Mikado_loci	superlocus	1977	2525	.	-	.	ID=Mikado_superlocus:Bruz_scaf_16309-:1977-2525;Name=superlocus:Bruz_scaf_16309-:1977-2525
Bruz_scaf_16309	Mikado_loci	gene	1977	2525	19	-	.	ID=BruzV2.16309G2;Name=BruzV2.16309G2;multiexonic=True;superlocus=Mikado_superlocus:Bruz_scaf_16309-:1977-2525
Bruz_scaf_16309	Mikado_loci	mRNA	1977	2525	19	-	.	ID=BruzV2.16309G2.1;Parent=BruzV2.16309G2;Name=BruzV2.16309G2.1;alias=v1_Bruz.16309G2.1;alias=Bruz_scaf_16309.g1.t1;canonical_junctions=1;canonical_number=1;canonical_proportion=1.0;primary=True
Bruz_scaf_16309	Mikado_loci	exon	1977	2211	.	-	.	ID=BruzV2.16309G2.1.exon1;Parent=BruzV2.16309G2.1
Bruz_scaf_16309	Mikado_loci	three_prime_UTR	1977	2019	.	-	.	ID=BruzV2.16309G2.1.three_prime_UTR1;Parent=BruzV2.16309G2.1
Bruz_scaf_16309	Mikado_loci	CDS	2020	2211	.	-	0	ID=BruzV2.16309G2.1.CDS1;Parent=BruzV2.16309G2.1
Bruz_scaf_16309	Mikado_loci	CDS	2293	2523	.	-	0	ID=BruzV2.16309G2.1.CDS2;Parent=BruzV2.16309G2.1
Bruz_scaf_16309	Mikado_loci	exon	2293	2525	.	-	.	ID=BruzV2.16309G2.1.exon2;Parent=BruzV2.16309G2.1
Bruz_scaf_16309	Mikado_loci	five_prime_UTR	2524	2525	.	-	.	ID=BruzV2.16309G2.1.five_prime_UTR1;Parent=BruzV2.16309G2.1
###
Bruz_scaf_1631	Mikado_loci	superlocus	6771	8286	.	+	.	ID=Mikado_superlocus:Bruz_scaf_1631+:6771-8286;Name=superlocus:Bruz_scaf_1631+:6771-8286
Bruz_scaf_1631	Mikado_loci	gene	6896	8214	19	+	.	ID=BruzV2.1631G2;Name=BruzV2.1631G2;multiexonic=True;superlocus=Mikado_superlocus:Bruz_scaf_1631+:6771-8286
Bruz_scaf_1631	Mikado_loci	mRNA	6896	8214	19	+	.	ID=BruzV2.1631G2.1;Parent=BruzV2.1631G2;Name=BruzV2.1631G2.1;alias=v1_Bruz.1631G2.1;alias=Bruz_scaf_1631.g109.t1;canonical_junctions=1;canonical_number=1;canonical_proportion=1.0;primary=True
Bruz_scaf_1631	Mikado_loci	exon	6896	7231	.	+	.	ID=BruzV2.1631G2.1.exon1;Parent=BruzV2.1631G2.1
Bruz_scaf_1631	Mikado_loci	five_prime_UTR	6896	6952	.	+	.	ID=BruzV2.1631G2.1.five_prime_UTR1;Parent=BruzV2.1631G2.1
Bruz_scaf_1631	Mikado_loci	CDS	6953	7231	.	+	0	ID=BruzV2.1631G2.1.CDS1;Parent=BruzV2.1631G2.1
Bruz_scaf_1631	Mikado_loci	CDS	7539	7988	.	+	0	ID=BruzV2.1631G2.1.CDS2;Parent=BruzV2.1631G2.1
Bruz_scaf_1631	Mikado_loci	exon	7539	8214	.	+	.	ID=BruzV2.1631G2.1.exon2;Parent=BruzV2.1631G2.1
Bruz_scaf_1631	Mikado_loci	three_prime_UTR	7989	8214	.	+	.	ID=BruzV2.1631G2.1.three_prime_UTR1;Parent=BruzV2.1631G2.1
###
Bruz_scaf_1631	Mikado_loci	superlocus	22065	22978	.	+	.	ID=Mikado_superlocus:Bruz_scaf_1631+:22065-22978;Name=superlocus:Bruz_scaf_1631+:22065-22978
Bruz_scaf_1631	Mikado_loci	gene	22065	22978	17	+	.	ID=BruzV2.1631G4;Name=BruzV2.1631G4;multiexonic=False;superlocus=Mikado_superlocus:Bruz_scaf_1631+:22065-22978
Bruz_scaf_1631	Mikado_loci	mRNA	22065	22978	17	+	.	ID=BruzV2.1631G4.1;Parent=BruzV2.1631G4;Name=BruzV2.1631G4.1;alias=st_MSTRG.14129.1;primary=True
Bruz_scaf_1631	Mikado_loci	CDS	22065	22376	.	+	0	ID=BruzV2.1631G4.1.CDS1;Parent=BruzV2.1631G4.1
Bruz_scaf_1631	Mikado_loci	exon	22065	22978	.	+	.	ID=BruzV2.1631G4.1.exon1;Parent=BruzV2.1631G4.1
Bruz_scaf_1631	Mikado_loci	three_prime_UTR	22377	22978	.	+	.	ID=BruzV2.1631G4.1.three_prime_UTR1;Parent=BruzV2.1631G4.1
###
Bruz_scaf_1631	Mikado_loci	superlocus	40049	42325	.	-	.	ID=Mikado_superlocus:Bruz_scaf_1631-:40049-42325;Name=superlocus:Bruz_scaf_1631-:40049-42325
Bruz_scaf_1631	Mikado_loci	gene	40049	42325	18	-	.	ID=BruzV2.1631G6;Name=BruzV2.1631G6;multiexonic=True;superlocus=Mikado_superlocus:Bruz_scaf_1631-:40049-42325
Bruz_scaf_1631	Mikado_loci	mRNA	40049	42325	18	-	.	ID=BruzV2.1631G6.1;Parent=BruzV2.1631G6;Name=BruzV2.1631G6.1;alias=v1_Bruz.1631G4.1;alias=Bruz_scaf_1631.g110.t1;canonical_junctions=1,2,3,4,5,6;canonical_number=6;canonical_proportion=1.0;primary=True
Bruz_scaf_1631	Mikado_loci	exon	40049	40393	.	-	.	ID=BruzV2.1631G6.1.exon1;Parent=BruzV2.1631G6.1
Bruz_scaf_1631	Mikado_loci	three_prime_UTR	40049	40393	.	-	.	ID=BruzV2.1631G6.1.three_prime_UTR1;Parent=BruzV2.1631G6.1
Bruz_scaf_1631	Mikado_loci	exon	40442	40804	.	-	.	ID=BruzV2.1631G6.1.exon2;Parent=BruzV2.1631G6.1
Bruz_scaf_1631	Mikado_loci	three_prime_UTR	40442	40613	.	-	.	ID=BruzV2.1631G6.1.three_prime_UTR2;Parent=BruzV2.1631G6.1
Bruz_scaf_1631	Mikado_loci	CDS	40614	40804	.	-	2	ID=BruzV2.1631G6.1.CDS1;Parent=BruzV2.1631G6.1
Bruz_scaf_1631	Mikado_loci	CDS	41062	41128	.	-	0	ID=BruzV2.1631G6.1.CDS2;Parent=BruzV2.1631G6.1
Bruz_scaf_1631	Mikado_loci	exon	41062	41128	.	-	.	ID=BruzV2.1631G6.1.exon3;Parent=BruzV2.1631G6.1
Bruz_scaf_1631	Mikado_loci	CDS	41212	41280	.	-	0	ID=BruzV2.1631G6.1.CDS3;Parent=BruzV2.1631G6.1
Bruz_scaf_1631	Mikado_loci	exon	41212	41280	.	-	.	ID=BruzV2.1631G6.1.exon4;Parent=BruzV2.1631G6.1
Bruz_scaf_1631	Mikado_loci	CDS	41439	41555	.	-	0	ID=BruzV2.1631G6.1.CDS4;Parent=BruzV2.1631G6.1
Bruz_scaf_1631	Mikado_loci	exon	41439	41555	.	-	.	ID=BruzV2.1631G6.1.exon5;Parent=BruzV2.1631G6.1
Bruz_scaf_1631	Mikado_loci	CDS	41633	41704	.	-	0	ID=BruzV2.1631G6.1.CDS5;Parent=BruzV2.1631G6.1
Bruz_scaf_1631	Mikado_loci	exon	41633	41704	.	-	.	ID=BruzV2.1631G6.1.exon6;Parent=BruzV2.1631G6.1
Bruz_scaf_1631	Mikado_loci	CDS	42253	42324	.	-	0	ID=BruzV2.1631G6.1.CDS6;Parent=BruzV2.1631G6.1
Bruz_scaf_1631	Mikado_loci	exon	42253	42325	.	-	.	ID=BruzV2.1631G6.1.exon7;Parent=BruzV2.1631G6.1
Bruz_scaf_1631	Mikado_loci	five_prime_UTR	42325	42325	.	-	.	ID=BruzV2.1631G6.1.five_prime_UTR1;Parent=BruzV2.1631G6.1
###
Bruz_scaf_1631	Mikado_loci	superlocus	43199	45355	.	-	.	ID=Mikado_superlocus:Bruz_scaf_1631-:43199-45355;Name=superlocus:Bruz_scaf_1631-:43199-45355
Bruz_scaf_1631	Mikado_loci	gene	43199	45355	21	-	.	ID=BruzV2.1631G8;Name=BruzV2.1631G8;multiexonic=True;superlocus=Mikado_superlocus:Bruz_scaf_1631-:43199-45355
Bruz_scaf_1631	Mikado_loci	mRNA	43199	45355	21	-	.	ID=BruzV2.1631G8.1;Parent=BruzV2.1631G8;Name=BruzV2.1631G8.1;alias=v1_Bruz.1631G6.1;alias=Bruz_scaf_1631.g111.t1;canonical_junctions=1,2,3,4,5,6,7;canonical_number=7;canonical_proportion=1.0;primary=True
Bruz_scaf_1631	Mikado_loci	exon	43199	43305	.	-	.	ID=BruzV2.1631G8.1.exon1;Parent=BruzV2.1631G8.1
Bruz_scaf_1631	Mikado_loci	three_prime_UTR	43199	43267	.	-	.	ID=BruzV2.1631G8.1.three_prime_UTR1;Parent=BruzV2.1631G8.1
Bruz_scaf_1631	Mikado_loci	CDS	43268	43305	.	-	2	ID=BruzV2.1631G8.1.CDS1;Parent=BruzV2.1631G8.1
Bruz_scaf_1631	Mikado_loci	CDS	43406	43487	.	-	0	ID=BruzV2.1631G8.1.CDS2;Parent=BruzV2.1631G8.1
Bruz_scaf_1631	Mikado_loci	exon	43406	43487	.	-	.	ID=BruzV2.1631G8.1.exon2;Parent=BruzV2.1631G8.1
Bruz_scaf_1631	Mikado_loci	CDS	43587	43637	.	-	0	ID=BruzV2.1631G8.1.CDS3;Parent=BruzV2.1631G8.1
Bruz_scaf_1631	Mikado_loci	exon	43587	43637	.	-	.	ID=BruzV2.1631G8.1.exon3;Parent=BruzV2.1631G8.1
Bruz_scaf_1631	Mikado_loci	CDS	43722	43802	.	-	0	ID=BruzV2.1631G8.1.CDS4;Parent=BruzV2.1631G8.1
Bruz_scaf_1631	Mikado_loci	exon	43722	43802	.	-	.	ID=BruzV2.1631G8.1.exon4;Parent=BruzV2.1631G8.1
Bruz_scaf_1631	Mikado_loci	CDS	43976	44017	.	-	0	ID=BruzV2.1631G8.1.CDS5;Parent=BruzV2.1631G8.1
Bruz_scaf_1631	Mikado_loci	exon	43976	44017	.	-	.	ID=BruzV2.1631G8.1.exon5;Parent=BruzV2.1631G8.1
Bruz_scaf_1631	Mikado_loci	CDS	44136	44234	.	-	0	ID=BruzV2.1631G8.1.CDS6;Parent=BruzV2.1631G8.1
Bruz_scaf_1631	Mikado_loci	exon	44136	44234	.	-	.	ID=BruzV2.1631G8.1.exon6;Parent=BruzV2.1631G8.1
Bruz_scaf_1631	Mikado_loci	CDS	45155	45193	.	-	0	ID=BruzV2.1631G8.1.CDS7;Parent=BruzV2.1631G8.1
Bruz_scaf_1631	Mikado_loci	exon	45155	45226	.	-	.	ID=BruzV2.1631G8.1.exon7;Parent=BruzV2.1631G8.1
Bruz_scaf_1631	Mikado_loci	five_prime_UTR	45194	45226	.	-	.	ID=BruzV2.1631G8.1.five_prime_UTR1;Parent=BruzV2.1631G8.1
Bruz_scaf_1631	Mikado_loci	exon	45310	45355	.	-	.	ID=BruzV2.1631G8.1.exon8;Parent=BruzV2.1631G8.1
Bruz_scaf_1631	Mikado_loci	five_prime_UTR	45310	45355	.	-	.	ID=BruzV2.1631G8.1.five_prime_UTR2;Parent=BruzV2.1631G8.1
###
Bruz_scaf_1631	Mikado_loci	superlocus	45731	52385	.	-	.	ID=Mikado_superlocus:Bruz_scaf_1631-:45731-52385;Name=superlocus:Bruz_scaf_1631-:45731-52385
Bruz_scaf_1631	Mikado_loci	gene	45731	52385	20	-	.	ID=BruzV2.1631G10;Name=BruzV2.1631G10;multiexonic=True;superlocus=Mikado_superlocus:Bruz_scaf_1631-:45731-52385
Bruz_scaf_1631	Mikado_loci	mRNA	45731	52385	20	-	.	ID=BruzV2.1631G10.1;Parent=BruzV2.1631G10;Name=BruzV2.1631G10.1;alias=v1_Bruz.1631G8.1;alias=Bruz_scaf_1631.g112.t1;canonical_junctions=1,2,3,4,5;canonical_number=5;canonical_proportion=1.0;primary=True
Bruz_scaf_1631	Mikado_loci	exon	45731	45950	.	-	.	ID=BruzV2.1631G10.1.exon1;Parent=BruzV2.1631G10.1
Bruz_scaf_1631	Mikado_loci	three_prime_UTR	45731	45917	.	-	.	ID=BruzV2.1631G10.1.three_prime_UTR1;Parent=BruzV2.1631G10.1
Bruz_scaf_1631	Mikado_loci	CDS	45918	45950	.	-	0	ID=BruzV2.1631G10.1.CDS1;Parent=BruzV2.1631G10.1
Bruz_scaf_1631	Mikado_loci	CDS	46080	46203	.	-	1	ID=BruzV2.1631G10.1.CDS2;Parent=BruzV2.1631G10.1
Bruz_scaf_1631	Mikado_loci	exon	46080	46203	.	-	.	ID=BruzV2.1631G10.1.exon2;Parent=BruzV2.1631G10.1
Bruz_scaf_1631	Mikado_loci	CDS	46409	50886	.	-	0	ID=BruzV2.1631G10.1.CDS3;Parent=BruzV2.1631G10.1
Bruz_scaf_1631	Mikado_loci	exon	46409	50886	.	-	.	ID=BruzV2.1631G10.1.exon3;Parent=BruzV2.1631G10.1
Bruz_scaf_1631	Mikado_loci	CDS	50970	51191	.	-	0	ID=BruzV2.1631G10.1.CDS4;Parent=BruzV2.1631G10.1
Bruz_scaf_1631	Mikado_loci	exon	50970	51191	.	-	.	ID=BruzV2.1631G10.1.exon4;Parent=BruzV2.1631G10.1
Bruz_scaf_1631	Mikado_loci	CDS	51264	51961	.	-	2	ID=BruzV2.1631G10.1.CDS5;Parent=BruzV2.1631G10.1
Bruz_scaf_1631	Mikado_loci	exon	51264	51961	.	-	.	ID=BruzV2.1631G10.1.exon5;Parent=BruzV2.1631G10.1
Bruz_scaf_1631	Mikado_loci	CDS	52261	52333	.	-	0	ID=BruzV2.1631G10.1.CDS6;Parent=BruzV2.1631G10.1
Bruz_scaf_1631	Mikado_loci	exon	52261	52385	.	-	.	ID=BruzV2.1631G10.1.exon6;Parent=BruzV2.1631G10.1
Bruz_scaf_1631	Mikado_loci	five_prime_UTR	52334	52385	.	-	.	ID=BruzV2.1631G10.1.five_prime_UTR1;Parent=BruzV2.1631G10.1
###
Bruz_scaf_16313	Mikado_loci	superlocus	5766	8200	.	+	.	ID=Mikado_superlocus:Bruz_scaf_16313+:5766-8200;Name=superlocus:Bruz_scaf_16313+:5766-8200
Bruz_scaf_16313	Mikado_loci	gene	5766	8200	19	+	.	ID=BruzV2.16313G2;Name=BruzV2.16313G2;multiexonic=False;superlocus=Mikado_superlocus:Bruz_scaf_16313+:5766-8200
Bruz_scaf_16313	Mikado_loci	mRNA	5766	8200	19	+	.	ID=BruzV2.16313G2.1;Parent=BruzV2.16313G2;Name=BruzV2.16313G2.1;alias=v1_Bruz.16313G2.1;alias=Bruz_scaf_16313.g2.t1;primary=True
Bruz_scaf_16313	Mikado_loci	exon	5766	8200	.	+	.	ID=BruzV2.16313G2.1.exon1;Parent=BruzV2.16313G2.1
Bruz_scaf_16313	Mikado_loci	five_prime_UTR	5766	5813	.	+	.	ID=BruzV2.16313G2.1.five_prime_UTR1;Parent=BruzV2.16313G2.1
Bruz_scaf_16313	Mikado_loci	CDS	5814	7988	.	+	0	ID=BruzV2.16313G2.1.CDS1;Parent=BruzV2.16313G2.1
Bruz_scaf_16313	Mikado_loci	three_prime_UTR	7989	8200	.	+	.	ID=BruzV2.16313G2.1.three_prime_UTR1;Parent=BruzV2.16313G2.1
###
Bruz_scaf_1632	Mikado_loci	superlocus	22775	23755	.	-	.	ID=Mikado_superlocus:Bruz_scaf_1632-:22775-23755;Name=superlocus:Bruz_scaf_1632-:22775-23755
Bruz_scaf_1632	Mikado_loci	gene	22775	23755	19	-	.	ID=BruzV2.1632G2;Name=BruzV2.1632G2;multiexonic=False;superlocus=Mikado_superlocus:Bruz_scaf_1632-:22775-23755
Bruz_scaf_1632	Mikado_loci	mRNA	22775	23755	19	-	.	ID=BruzV2.1632G2.1;Parent=BruzV2.1632G2;Name=BruzV2.1632G2.1;alias=v1_Bruz.1632G4.1;alias=Bruz_scaf_1632.g113.t1;primary=True
Bruz_scaf_1632	Mikado_loci	exon	22775	23755	.	-	.	ID=BruzV2.1632G2.1.exon1;Parent=BruzV2.1632G2.1
Bruz_scaf_1632	Mikado_loci	three_prime_UTR	22775	23283	.	-	.	ID=BruzV2.1632G2.1.three_prime_UTR1;Parent=BruzV2.1632G2.1
Bruz_scaf_1632	Mikado_loci	CDS	23284	23724	.	-	0	ID=BruzV2.1632G2.1.CDS1;Parent=BruzV2.1632G2.1
Bruz_scaf_1632	Mikado_loci	five_prime_UTR	23725	23755	.	-	.	ID=BruzV2.1632G2.1.five_prime_UTR1;Parent=BruzV2.1632G2.1
###
Bruz_scaf_1632	Mikado_loci	superlocus	26282	27595	.	-	.	ID=Mikado_superlocus:Bruz_scaf_1632-:26282-27595;Name=superlocus:Bruz_scaf_1632-:26282-27595
Bruz_scaf_1632	Mikado_loci	gene	26282	27595	20	-	.	ID=BruzV2.1632G4;Name=BruzV2.1632G4;multiexonic=True;superlocus=Mikado_superlocus:Bruz_scaf_1632-:26282-27595
Bruz_scaf_1632	Mikado_loci	mRNA	26282	27595	20	-	.	ID=BruzV2.1632G4.1;Parent=BruzV2.1632G4;Name=BruzV2.1632G4.1;alias=v1_Bruz.1632G6.1;alias=Bruz_scaf_1632.g114.t1;canonical_junctions=1,2;canonical_number=2;canonical_proportion=1.0;primary=True
Bruz_scaf_1632	Mikado_loci	exon	26282	26683	.	-	.	ID=BruzV2.1632G4.1.exon1;Parent=BruzV2.1632G4.1
Bruz_scaf_1632	Mikado_loci	three_prime_UTR	26282	26348	.	-	.	ID=BruzV2.1632G4.1.three_prime_UTR1;Parent=BruzV2.1632G4.1
Bruz_scaf_1632	Mikado_loci	CDS	26349	26683	.	-	2	ID=BruzV2.1632G4.1.CDS1;Parent=BruzV2.1632G4.1
Bruz_scaf_1632	Mikado_loci	CDS	26791	26953	.	-	0	ID=BruzV2.1632G4.1.CDS2;Parent=BruzV2.1632G4.1
Bruz_scaf_1632	Mikado_loci	exon	26791	26953	.	-	.	ID=BruzV2.1632G4.1.exon2;Parent=BruzV2.1632G4.1
Bruz_scaf_1632	Mikado_loci	CDS	27071	27352	.	-	0	ID=BruzV2.1632G4.1.CDS3;Parent=BruzV2.1632G4.1
Bruz_scaf_1632	Mikado_loci	exon	27071	27595	.	-	.	ID=BruzV2.1632G4.1.exon3;Parent=BruzV2.1632G4.1
Bruz_scaf_1632	Mikado_loci	five_prime_UTR	27353	27595	.	-	.	ID=BruzV2.1632G4.1.five_prime_UTR1;Parent=BruzV2.1632G4.1
###
Bruz_scaf_1632	Mikado_loci	superlocus	32013	32985	.	+	.	ID=Mikado_superlocus:Bruz_scaf_1632+:32013-32985;Name=superlocus:Bruz_scaf_1632+:32013-32985
Bruz_scaf_1632	Mikado_loci	gene	32013	32985	19	+	.	ID=BruzV2.1632G6;Name=BruzV2.1632G6;multiexonic=False;superlocus=Mikado_superlocus:Bruz_scaf_1632+:32013-32985
Bruz_scaf_1632	Mikado_loci	mRNA	32013	32985	19	+	.	ID=BruzV2.1632G6.1;Parent=BruzV2.1632G6;Name=BruzV2.1632G6.1;alias=v1_Bruz.1632G8.1;alias=MSTRG.13585.1;primary=True
Bruz_scaf_1632	Mikado_loci	exon	32013	32985	.	+	.	ID=BruzV2.1632G6.1.exon1;Parent=BruzV2.1632G6.1
Bruz_scaf_1632	Mikado_loci	five_prime_UTR	32013	32298	.	+	.	ID=BruzV2.1632G6.1.five_prime_UTR1;Parent=BruzV2.1632G6.1
Bruz_scaf_1632	Mikado_loci	CDS	32299	32658	.	+	0	ID=BruzV2.1632G6.1.CDS1;Parent=BruzV2.1632G6.1
Bruz_scaf_1632	Mikado_loci	three_prime_UTR	32659	32985	.	+	.	ID=BruzV2.1632G6.1.three_prime_UTR1;Parent=BruzV2.1632G6.1
###
Bruz_scaf_1632	Mikado_loci	superlocus	43671	46049	.	+	.	ID=Mikado_superlocus:Bruz_scaf_1632+:43671-46049;Name=superlocus:Bruz_scaf_1632+:43671-46049
Bruz_scaf_1632	Mikado_loci	gene	43671	44561	19	+	.	ID=BruzV2.1632G8;Name=BruzV2.1632G8;multiexonic=False;superlocus=Mikado_superlocus:Bruz_scaf_1632+:43671-46049
Bruz_scaf_1632	Mikado_loci	mRNA	43671	44561	19	+	.	ID=BruzV2.1632G8.1;Parent=BruzV2.1632G8;Name=BruzV2.1632G8.1;alias=v1_Bruz.1632G10.1;alias=MSTRG.13586.1;primary=True
Bruz_scaf_1632	Mikado_loci	exon	43671	44561	.	+	.	ID=BruzV2.1632G8.1.exon1;Parent=BruzV2.1632G8.1
Bruz_scaf_1632	Mikado_loci	five_prime_UTR	43671	43692	.	+	.	ID=BruzV2.1632G8.1.five_prime_UTR1;Parent=BruzV2.1632G8.1
Bruz_scaf_1632	Mikado_loci	CDS	43693	44013	.	+	0	ID=BruzV2.1632G8.1.CDS1;Parent=BruzV2.1632G8.1
Bruz_scaf_1632	Mikado_loci	three_prime_UTR	44014	44561	.	+	.	ID=BruzV2.1632G8.1.three_prime_UTR1;Parent=BruzV2.1632G8.1
Bruz_scaf_1632	Mikado_loci	gene	45101	46049	19	+	.	ID=BruzV2.1632G10;Name=BruzV2.1632G10;multiexonic=False;superlocus=Mikado_superlocus:Bruz_scaf_1632+:43671-46049
Bruz_scaf_1632	Mikado_loci	mRNA	45101	46049	19	+	.	ID=BruzV2.1632G10.1;Parent=BruzV2.1632G10;Name=BruzV2.1632G10.1;alias=v1_Bruz.1632G12.1;alias=MSTRG.13587.1;primary=True
Bruz_scaf_1632	Mikado_loci	exon	45101	46049	.	+	.	ID=BruzV2.1632G10.1.exon1;Parent=BruzV2.1632G10.1
Bruz_scaf_1632	Mikado_loci	five_prime_UTR	45101	45102	.	+	.	ID=BruzV2.1632G10.1.five_prime_UTR1;Parent=BruzV2.1632G10.1
Bruz_scaf_1632	Mikado_loci	CDS	45103	45636	.	+	0	ID=BruzV2.1632G10.1.CDS1;Parent=BruzV2.1632G10.1
Bruz_scaf_1632	Mikado_loci	three_prime_UTR	45637	46049	.	+	.	ID=BruzV2.1632G10.1.three_prime_UTR1;Parent=BruzV2.1632G10.1
###
Bruz_scaf_1632	Mikado_loci	superlocus	46247	56675	.	-	.	ID=Mikado_superlocus:Bruz_scaf_1632-:46247-56675;Name=superlocus:Bruz_scaf_1632-:46247-56675
Bruz_scaf_1632	Mikado_loci	gene	46248	56675	21	-	.	ID=BruzV2.1632G12;Name=BruzV2.1632G12;multiexonic=True;superlocus=Mikado_superlocus:Bruz_scaf_1632-:46247-56675
Bruz_scaf_1632	Mikado_loci	mRNA	46248	56675	21	-	.	ID=BruzV2.1632G12.1;Parent=BruzV2.1632G12;Name=BruzV2.1632G12.1;alias=v1_Bruz.1632G14.1;alias=Bruz_scaf_1632.g116.t1;canonical_junctions=1,2,3,4,5,6,7;canonical_number=7;canonical_proportion=1.0;primary=True
Bruz_scaf_1632	Mikado_loci	exon	46248	46963	.	-	.	ID=BruzV2.1632G12.1.exon1;Parent=BruzV2.1632G12.1
Bruz_scaf_1632	Mikado_loci	three_prime_UTR	46248	46735	.	-	.	ID=BruzV2.1632G12.1.three_prime_UTR1;Parent=BruzV2.1632G12.1
Bruz_scaf_1632	Mikado_loci	CDS	46736	46963	.	-	0	ID=BruzV2.1632G12.1.CDS1;Parent=BruzV2.1632G12.1
Bruz_scaf_1632	Mikado_loci	CDS	47144	47356	.	-	0	ID=BruzV2.1632G12.1.CDS2;Parent=BruzV2.1632G12.1
Bruz_scaf_1632	Mikado_loci	exon	47144	47356	.	-	.	ID=BruzV2.1632G12.1.exon2;Parent=BruzV2.1632G12.1
Bruz_scaf_1632	Mikado_loci	CDS	47466	47753	.	-	0	ID=BruzV2.1632G12.1.CDS3;Parent=BruzV2.1632G12.1
Bruz_scaf_1632	Mikado_loci	exon	47466	47753	.	-	.	ID=BruzV2.1632G12.1.exon3;Parent=BruzV2.1632G12.1
Bruz_scaf_1632	Mikado_loci	CDS	47842	47931	.	-	0	ID=BruzV2.1632G12.1.CDS4;Parent=BruzV2.1632G12.1
Bruz_scaf_1632	Mikado_loci	exon	47842	47931	.	-	.	ID=BruzV2.1632G12.1.exon4;Parent=BruzV2.1632G12.1
Bruz_scaf_1632	Mikado_loci	CDS	49038	49219	.	-	2	ID=BruzV2.1632G12.1.CDS5;Parent=BruzV2.1632G12.1
Bruz_scaf_1632	Mikado_loci	exon	49038	49219	.	-	.	ID=BruzV2.1632G12.1.exon5;Parent=BruzV2.1632G12.1
Bruz_scaf_1632	Mikado_loci	CDS	49344	49568	.	-	2	ID=BruzV2.1632G12.1.CDS6;Parent=BruzV2.1632G12.1
Bruz_scaf_1632	Mikado_loci	exon	49344	49568	.	-	.	ID=BruzV2.1632G12.1.exon6;Parent=BruzV2.1632G12.1
Bruz_scaf_1632	Mikado_loci	CDS	53840	54419	.	-	0	ID=BruzV2.1632G12.1.CDS7;Parent=BruzV2.1632G12.1
Bruz_scaf_1632	Mikado_loci	exon	53840	54446	.	-	.	ID=BruzV2.1632G12.1.exon7;Parent=BruzV2.1632G12.1
Bruz_scaf_1632	Mikado_loci	five_prime_UTR	54420	54446	.	-	.	ID=BruzV2.1632G12.1.five_prime_UTR1;Parent=BruzV2.1632G12.1
Bruz_scaf_1632	Mikado_loci	exon	56534	56675	.	-	.	ID=BruzV2.1632G12.1.exon8;Parent=BruzV2.1632G12.1
Bruz_scaf_1632	Mikado_loci	five_prime_UTR	56534	56675	.	-	.	ID=BruzV2.1632G12.1.five_prime_UTR2;Parent=BruzV2.1632G12.1
###
Bruz_scaf_1632	Mikado_loci	superlocus	63351	65066	.	+	.	ID=Mikado_superlocus:Bruz_scaf_1632+:63351-65066;Name=superlocus:Bruz_scaf_1632+:63351-65066
Bruz_scaf_1632	Mikado_loci	gene	63351	65066	18	+	.	ID=BruzV2.1632G14;Name=BruzV2.1632G14;multiexonic=False;superlocus=Mikado_superlocus:Bruz_scaf_1632+:63351-65066
Bruz_scaf_1632	Mikado_loci	mRNA	63351	65066	18	+	.	ID=BruzV2.1632G14.1;Parent=BruzV2.1632G14;Name=BruzV2.1632G14.1;alias=st_MSTRG.14139.1;primary=True
Bruz_scaf_1632	Mikado_loci	exon	63351	65066	.	+	.	ID=BruzV2.1632G14.1.exon1;Parent=BruzV2.1632G14.1
Bruz_scaf_1632	Mikado_loci	five_prime_UTR	63351	64518	.	+	.	ID=BruzV2.1632G14.1.five_prime_UTR1;Parent=BruzV2.1632G14.1
Bruz_scaf_1632	Mikado_loci	CDS	64519	64824	.	+	0	ID=BruzV2.1632G14.1.CDS1;Parent=BruzV2.1632G14.1
Bruz_scaf_1632	Mikado_loci	three_prime_UTR	64825	65066	.	+	.	ID=BruzV2.1632G14.1.three_prime_UTR1;Parent=BruzV2.1632G14.1
###
Bruz_scaf_16323	Mikado_loci	superlocus	4716	6516	.	+	.	ID=Mikado_superlocus:Bruz_scaf_16323+:4716-6516;Name=superlocus:Bruz_scaf_16323+:4716-6516
Bruz_scaf_16323	Mikado_loci	gene	4716	6516	19	+	.	ID=BruzV2.16323G2;Name=BruzV2.16323G2;multiexonic=True;superlocus=Mikado_superlocus:Bruz_scaf_16323+:4716-6516
Bruz_scaf_16323	Mikado_loci	mRNA	4716	6516	19	+	.	ID=BruzV2.16323G2.1;Parent=BruzV2.16323G2;Name=BruzV2.16323G2.1;alias=v1_Bruz.16323G4.1;alias=Bruz_scaf_16323.g3.t1;canonical_junctions=1,2,3;canonical_number=3;canonical_proportion=1.0;primary=True
Bruz_scaf_16323	Mikado_loci	CDS	4716	4911	.	+	0	ID=BruzV2.16323G2.1.CDS1;Parent=BruzV2.16323G2.1
Bruz_scaf_16323	Mikado_loci	exon	4716	4911	.	+	.	ID=BruzV2.16323G2.1.exon1;Parent=BruzV2.16323G2.1
Bruz_scaf_16323	Mikado_loci	CDS	5213	5384	.	+	2	ID=BruzV2.16323G2.1.CDS2;Parent=BruzV2.16323G2.1
Bruz_scaf_16323	Mikado_loci	exon	5213	5384	.	+	.	ID=BruzV2.16323G2.1.exon2;Parent=BruzV2.16323G2.1
Bruz_scaf_16323	Mikado_loci	CDS	5477	5547	.	+	1	ID=BruzV2.16323G2.1.CDS3;Parent=BruzV2.16323G2.1
Bruz_scaf_16323	Mikado_loci	exon	5477	5547	.	+	.	ID=BruzV2.16323G2.1.exon3;Parent=BruzV2.16323G2.1
Bruz_scaf_16323	Mikado_loci	CDS	5765	5913	.	+	2	ID=BruzV2.16323G2.1.CDS4;Parent=BruzV2.16323G2.1
Bruz_scaf_16323	Mikado_loci	exon	5765	6516	.	+	.	ID=BruzV2.16323G2.1.exon4;Parent=BruzV2.16323G2.1
Bruz_scaf_16323	Mikado_loci	three_prime_UTR	5914	6516	.	+	.	ID=BruzV2.16323G2.1.three_prime_UTR1;Parent=BruzV2.16323G2.1
###
Bruz_scaf_16327	Mikado_loci	superlocus	1467	7095	.	-	.	ID=Mikado_superlocus:Bruz_scaf_16327-:1467-7095;Name=superlocus:Bruz_scaf_16327-:1467-7095
Bruz_scaf_16327	Mikado_loci	gene	1467	7095	20	-	.	ID=BruzV2.16327G2;Name=BruzV2.16327G2;multiexonic=True;superlocus=Mikado_superlocus:Bruz_scaf_16327-:1467-7095
Bruz_scaf_16327	Mikado_loci	mRNA	1467	7095	20	-	.	ID=BruzV2.16327G2.1;Parent=BruzV2.16327G2;Name=BruzV2.16327G2.1;alias=v1_Bruz.16327G2.1;alias=Bruz_scaf_16327.g4.t2;canonical_junctions=1,2,3,4,5,6,7,8;canonical_number=8;canonical_proportion=1.0;primary=True
Bruz_scaf_16327	Mikado_loci	exon	1467	1742	.	-	.	ID=BruzV2.16327G2.1.exon1;Parent=BruzV2.16327G2.1
Bruz_scaf_16327	Mikado_loci	three_prime_UTR	1467	1716	.	-	.	ID=BruzV2.16327G2.1.three_prime_UTR1;Parent=BruzV2.16327G2.1
Bruz_scaf_16327	Mikado_loci	CDS	1717	1742	.	-	2	ID=BruzV2.16327G2.1.CDS1;Parent=BruzV2.16327G2.1
Bruz_scaf_16327	Mikado_loci	CDS	1970	2159	.	-	0	ID=BruzV2.16327G2.1.CDS2;Parent=BruzV2.16327G2.1
Bruz_scaf_16327	Mikado_loci	exon	1970	2159	.	-	.	ID=BruzV2.16327G2.1.exon2;Parent=BruzV2.16327G2.1
Bruz_scaf_16327	Mikado_loci	CDS	3280	3336	.	-	0	ID=BruzV2.16327G2.1.CDS3;Parent=BruzV2.16327G2.1
Bruz_scaf_16327	Mikado_loci	exon	3280	3336	.	-	.	ID=BruzV2.16327G2.1.exon3;Parent=BruzV2.16327G2.1
Bruz_scaf_16327	Mikado_loci	CDS	3798	3836	.	-	0	ID=BruzV2.16327G2.1.CDS4;Parent=BruzV2.16327G2.1
Bruz_scaf_16327	Mikado_loci	exon	3798	3836	.	-	.	ID=BruzV2.16327G2.1.exon4;Parent=BruzV2.16327G2.1
Bruz_scaf_16327	Mikado_loci	CDS	5054	5098	.	-	0	ID=BruzV2.16327G2.1.CDS5;Parent=BruzV2.16327G2.1
Bruz_scaf_16327	Mikado_loci	exon	5054	5098	.	-	.	ID=BruzV2.16327G2.1.exon5;Parent=BruzV2.16327G2.1
Bruz_scaf_16327	Mikado_loci	CDS	5171	5376	.	-	2	ID=BruzV2.16327G2.1.CDS6;Parent=BruzV2.16327G2.1
Bruz_scaf_16327	Mikado_loci	exon	5171	5376	.	-	.	ID=BruzV2.16327G2.1.exon6;Parent=BruzV2.16327G2.1
Bruz_scaf_16327	Mikado_loci	CDS	5596	5878	.	-	0	ID=BruzV2.16327G2.1.CDS7;Parent=BruzV2.16327G2.1
Bruz_scaf_16327	Mikado_loci	exon	5596	5878	.	-	.	ID=BruzV2.16327G2.1.exon7;Parent=BruzV2.16327G2.1
Bruz_scaf_16327	Mikado_loci	CDS	6010	6240	.	-	0	ID=BruzV2.16327G2.1.CDS8;Parent=BruzV2.16327G2.1
Bruz_scaf_16327	Mikado_loci	exon	6010	6240	.	-	.	ID=BruzV2.16327G2.1.exon8;Parent=BruzV2.16327G2.1
Bruz_scaf_16327	Mikado_loci	CDS	6451	6585	.	-	0	ID=BruzV2.16327G2.1.CDS9;Parent=BruzV2.16327G2.1
Bruz_scaf_16327	Mikado_loci	exon	6451	7095	.	-	.	ID=BruzV2.16327G2.1.exon9;Parent=BruzV2.16327G2.1
Bruz_scaf_16327	Mikado_loci	five_prime_UTR	6586	7095	.	-	.	ID=BruzV2.16327G2.1.five_prime_UTR1;Parent=BruzV2.16327G2.1
###
Bruz_scaf_16328	Mikado_loci	superlocus	3296	5860	.	+	.	ID=Mikado_superlocus:Bruz_scaf_16328+:3296-5860;Name=superlocus:Bruz_scaf_16328+:3296-5860
Bruz_scaf_16328	Mikado_loci	gene	3296	5860	20	+	.	ID=BruzV2.16328G2;Name=BruzV2.16328G2;multiexonic=True;superlocus=Mikado_superlocus:Bruz_scaf_16328+:3296-5860
Bruz_scaf_16328	Mikado_loci	mRNA	3296	5860	20	+	.	ID=BruzV2.16328G2.1;Parent=BruzV2.16328G2;Name=BruzV2.16328G2.1;alias=v1_Bruz.16328G4.1;alias=Bruz_scaf_16328.g5.t1;canonical_junctions=1,2;canonical_number=2;canonical_proportion=1.0;primary=True
Bruz_scaf_16328	Mikado_loci	exon	3296	3939	.	+	.	ID=BruzV2.16328G2.1.exon1;Parent=BruzV2.16328G2.1
Bruz_scaf_16328	Mikado_loci	five_prime_UTR	3296	3438	.	+	.	ID=BruzV2.16328G2.1.five_prime_UTR1;Parent=BruzV2.16328G2.1
Bruz_scaf_16328	Mikado_loci	CDS	3439	3939	.	+	0	ID=BruzV2.16328G2.1.CDS1;Parent=BruzV2.16328G2.1
Bruz_scaf_16328	Mikado_loci	CDS	4530	5064	.	+	0	ID=BruzV2.16328G2.1.CDS2;Parent=BruzV2.16328G2.1
Bruz_scaf_16328	Mikado_loci	exon	4530	5064	.	+	.	ID=BruzV2.16328G2.1.exon2;Parent=BruzV2.16328G2.1
Bruz_scaf_16328	Mikado_loci	CDS	5198	5640	.	+	2	ID=BruzV2.16328G2.1.CDS3;Parent=BruzV2.16328G2.1
Bruz_scaf_16328	Mikado_loci	exon	5198	5860	.	+	.	ID=BruzV2.16328G2.1.exon3;Parent=BruzV2.16328G2.1
Bruz_scaf_16328	Mikado_loci	three_prime_UTR	5641	5860	.	+	.	ID=BruzV2.16328G2.1.three_prime_UTR1;Parent=BruzV2.16328G2.1
###
Bruz_scaf_16329	Mikado_loci	superlocus	846	1917	.	-	.	ID=Mikado_superlocus:Bruz_scaf_16329-:846-1917;Name=superlocus:Bruz_scaf_16329-:846-1917
Bruz_scaf_16329	Mikado_loci	gene	846	1917	19	-	.	ID=BruzV2.16329G2;Name=BruzV2.16329G2;multiexonic=False;superlocus=Mikado_superlocus:Bruz_scaf_16329-:846-1917
Bruz_scaf_16329	Mikado_loci	mRNA	846	1917	19	-	.	ID=BruzV2.16329G2.1;Parent=BruzV2.16329G2;Name=BruzV2.16329G2.1;alias=v1_Bruz.16329G2.1;alias=MSTRG.13600.1;primary=True
Bruz_scaf_16329	Mikado_loci	exon	846	1917	.	-	.	ID=BruzV2.16329G2.1.exon1;Parent=BruzV2.16329G2.1
Bruz_scaf_16329	Mikado_loci	three_prime_UTR	846	1240	.	-	.	ID=BruzV2.16329G2.1.three_prime_UTR1;Parent=BruzV2.16329G2.1
Bruz_scaf_16329	Mikado_loci	CDS	1241	1651	.	-	0	ID=BruzV2.16329G2.1.CDS1;Parent=BruzV2.16329G2.1
Bruz_scaf_16329	Mikado_loci	five_prime_UTR	1652	1917	.	-	.	ID=BruzV2.16329G2.1.five_prime_UTR1;Parent=BruzV2.16329G2.1
###
Bruz_scaf_1633	Mikado_loci	superlocus	766	4388	.	+	.	ID=Mikado_superlocus:Bruz_scaf_1633+:766-4388;Name=superlocus:Bruz_scaf_1633+:766-4388
Bruz_scaf_1633	Mikado_loci	gene	766	4388	20	+	.	ID=BruzV2.1633G2;Name=BruzV2.1633G2;multiexonic=True;superlocus=Mikado_superlocus:Bruz_scaf_1633+:766-4388
Bruz_scaf_1633	Mikado_loci	mRNA	766	4388	20	+	.	ID=BruzV2.1633G2.1;Parent=BruzV2.1633G2;Name=BruzV2.1633G2.1;alias=v1_Bruz.1633G2.1;alias=Bruz_scaf_1633.g118.t1;canonical_junctions=1,2,3,4;canonical_number=4;canonical_proportion=1.0;primary=True
Bruz_scaf_1633	Mikado_loci	exon	766	806	.	+	.	ID=BruzV2.1633G2.1.exon1;Parent=BruzV2.1633G2.1
Bruz_scaf_1633	Mikado_loci	five_prime_UTR	766	789	.	+	.	ID=BruzV2.1633G2.1.five_prime_UTR1;Parent=BruzV2.1633G2.1
Bruz_scaf_1633	Mikado_loci	CDS	790	806	.	+	0	ID=BruzV2.1633G2.1.CDS1;Parent=BruzV2.1633G2.1
Bruz_scaf_1633	Mikado_loci	CDS	1998	2343	.	+	1	ID=BruzV2.1633G2.1.CDS2;Parent=BruzV2.1633G2.1
Bruz_scaf_1633	Mikado_loci	exon	1998	2343	.	+	.	ID=BruzV2.1633G2.1.exon2;Parent=BruzV2.1633G2.1
Bruz_scaf_1633	Mikado_loci	CDS	3148	3394	.	+	0	ID=BruzV2.1633G2.1.CDS3;Parent=BruzV2.1633G2.1
Bruz_scaf_1633	Mikado_loci	exon	3148	3394	.	+	.	ID=BruzV2.1633G2.1.exon3;Parent=BruzV2.1633G2.1
Bruz_scaf_1633	Mikado_loci	CDS	3701	3945	.	+	2	ID=BruzV2.1633G2.1.CDS4;Parent=BruzV2.1633G2.1
Bruz_scaf_1633	Mikado_loci	exon	3701	3945	.	+	.	ID=BruzV2.1633G2.1.exon4;Parent=BruzV2.1633G2.1
Bruz_scaf_1633	Mikado_loci	CDS	4073	4114	.	+	0	ID=BruzV2.1633G2.1.CDS5;Parent=BruzV2.1633G2.1
Bruz_scaf_1633	Mikado_loci	exon	4073	4388	.	+	.	ID=BruzV2.1633G2.1.exon5;Parent=BruzV2.1633G2.1
Bruz_scaf_1633	Mikado_loci	three_prime_UTR	4115	4388	.	+	.	ID=BruzV2.1633G2.1.three_prime_UTR1;Parent=BruzV2.1633G2.1
###
Bruz_scaf_1633	Mikado_loci	superlocus	6466	8842	.	+	.	ID=Mikado_superlocus:Bruz_scaf_1633+:6466-8842;Name=superlocus:Bruz_scaf_1633+:6466-8842
Bruz_scaf_1633	Mikado_loci	gene	6466	8842	19	+	.	ID=BruzV2.1633G4;Name=BruzV2.1633G4;multiexonic=True;superlocus=Mikado_superlocus:Bruz_scaf_1633+:6466-8842
Bruz_scaf_1633	Mikado_loci	mRNA	6466	8842	19	+	.	ID=BruzV2.1633G4.1;Parent=BruzV2.1633G4;Name=BruzV2.1633G4.1;alias=v1_Bruz.1633G6.1;alias=Bruz_scaf_1633.g119.t1;canonical_junctions=1;canonical_number=1;canonical_proportion=1.0;primary=True
Bruz_scaf_1633	Mikado_loci	exon	6466	6976	.	+	.	ID=BruzV2.1633G4.1.exon1;Parent=BruzV2.1633G4.1
Bruz_scaf_1633	Mikado_loci	five_prime_UTR	6466	6557	.	+	.	ID=BruzV2.1633G4.1.five_prime_UTR1;Parent=BruzV2.1633G4.1
Bruz_scaf_1633	Mikado_loci	CDS	6558	6976	.	+	0	ID=BruzV2.1633G4.1.CDS1;Parent=BruzV2.1633G4.1
Bruz_scaf_1633	Mikado_loci	CDS	7663	8668	.	+	1	ID=BruzV2.1633G4.1.CDS2;Parent=BruzV2.1633G4.1
Bruz_scaf_1633	Mikado_loci	exon	7663	8842	.	+	.	ID=BruzV2.1633G4.1.exon2;Parent=BruzV2.1633G4.1
Bruz_scaf_1633	Mikado_loci	three_prime_UTR	8669	8842	.	+	.	ID=BruzV2.1633G4.1.three_prime_UTR1;Parent=BruzV2.1633G4.1
###
Bruz_scaf_1633	Mikado_loci	superlocus	26333	27705	.	-	.	ID=Mikado_superlocus:Bruz_scaf_1633-:26333-27705;Name=superlocus:Bruz_scaf_1633-:26333-27705
Bruz_scaf_1633	Mikado_loci	gene	26333	27705	19	-	.	ID=BruzV2.1633G6;Name=BruzV2.1633G6;multiexonic=True;superlocus=Mikado_superlocus:Bruz_scaf_1633-:26333-27705
Bruz_scaf_1633	Mikado_loci	mRNA	26333	27705	19	-	.	ID=BruzV2.1633G6.1;Parent=BruzV2.1633G6;Name=BruzV2.1633G6.1;alias=v1_Bruz.1633G10.1;alias=Bruz_scaf_1633.g120.t1;canonical_junctions=1,2,3;canonical_number=3;canonical_proportion=1.0;primary=True
Bruz_scaf_1633	Mikado_loci	exon	26333	26511	.	-	.	ID=BruzV2.1633G6.1.exon1;Parent=BruzV2.1633G6.1
Bruz_scaf_1633	Mikado_loci	three_prime_UTR	26333	26411	.	-	.	ID=BruzV2.1633G6.1.three_prime_UTR1;Parent=BruzV2.1633G6.1
Bruz_scaf_1633	Mikado_loci	CDS	26412	26511	.	-	1	ID=BruzV2.1633G6.1.CDS1;Parent=BruzV2.1633G6.1
Bruz_scaf_1633	Mikado_loci	CDS	26641	26987	.	-	0	ID=BruzV2.1633G6.1.CDS2;Parent=BruzV2.1633G6.1
Bruz_scaf_1633	Mikado_loci	exon	26641	26987	.	-	.	ID=BruzV2.1633G6.1.exon2;Parent=BruzV2.1633G6.1
Bruz_scaf_1633	Mikado_loci	CDS	27158	27243	.	-	2	ID=BruzV2.1633G6.1.CDS3;Parent=BruzV2.1633G6.1
Bruz_scaf_1633	Mikado_loci	exon	27158	27243	.	-	.	ID=BruzV2.1633G6.1.exon3;Parent=BruzV2.1633G6.1
Bruz_scaf_1633	Mikado_loci	CDS	27579	27705	.	-	0	ID=BruzV2.1633G6.1.CDS4;Parent=BruzV2.1633G6.1
Bruz_scaf_1633	Mikado_loci	exon	27579	27705	.	-	.	ID=BruzV2.1633G6.1.exon4;Parent=BruzV2.1633G6.1
###
Bruz_scaf_16330	Mikado_loci	superlocus	2393	3688	.	-	.	ID=Mikado_superlocus:Bruz_scaf_16330-:2393-3688;Name=superlocus:Bruz_scaf_16330-:2393-3688
Bruz_scaf_16330	Mikado_loci	gene	2393	3688	18	-	.	ID=BruzV2.16330G2;Name=BruzV2.16330G2;multiexonic=False;superlocus=Mikado_superlocus:Bruz_scaf_16330-:2393-3688
Bruz_scaf_16330	Mikado_loci	mRNA	2393	3688	18	-	.	ID=BruzV2.16330G2.1;Parent=BruzV2.16330G2;Name=BruzV2.16330G2.1;alias=st_MSTRG.14155.1;primary=True
Bruz_scaf_16330	Mikado_loci	exon	2393	3688	.	-	.	ID=BruzV2.16330G2.1.exon1;Parent=BruzV2.16330G2.1
Bruz_scaf_16330	Mikado_loci	three_prime_UTR	2393	2906	.	-	.	ID=BruzV2.16330G2.1.three_prime_UTR1;Parent=BruzV2.16330G2.1
Bruz_scaf_16330	Mikado_loci	CDS	2907	3332	.	-	0	ID=BruzV2.16330G2.1.CDS1;Parent=BruzV2.16330G2.1
Bruz_scaf_16330	Mikado_loci	five_prime_UTR	3333	3688	.	-	.	ID=BruzV2.16330G2.1.five_prime_UTR1;Parent=BruzV2.16330G2.1
###
Bruz_scaf_16338	Mikado_loci	superlocus	5	2046	.	+	.	ID=Mikado_superlocus:Bruz_scaf_16338+:5-2046;Name=superlocus:Bruz_scaf_16338+:5-2046
Bruz_scaf_16338	Mikado_loci	gene	236	1812	20	+	.	ID=BruzV2.16338G2;Name=BruzV2.16338G2;multiexonic=True;superlocus=Mikado_superlocus:Bruz_scaf_16338+:5-2046
Bruz_scaf_16338	Mikado_loci	mRNA	236	1812	20	+	.	ID=BruzV2.16338G2.1;Parent=BruzV2.16338G2;Name=BruzV2.16338G2.1;alias=v1_Bruz.16338G2.1;alias=Bruz_scaf_16338.g7.t1;canonical_junctions=1,2;canonical_number=2;canonical_proportion=1.0;primary=True
Bruz_scaf_16338	Mikado_loci	exon	236	485	.	+	.	ID=BruzV2.16338G2.1.exon1;Parent=BruzV2.16338G2.1
Bruz_scaf_16338	Mikado_loci	five_prime_UTR	236	359	.	+	.	ID=BruzV2.16338G2.1.five_prime_UTR1;Parent=BruzV2.16338G2.1
Bruz_scaf_16338	Mikado_loci	CDS	360	485	.	+	0	ID=BruzV2.16338G2.1.CDS1;Parent=BruzV2.16338G2.1
Bruz_scaf_16338	Mikado_loci	CDS	771	875	.	+	0	ID=BruzV2.16338G2.1.CDS2;Parent=BruzV2.16338G2.1
Bruz_scaf_16338	Mikado_loci	exon	771	875	.	+	.	ID=BruzV2.16338G2.1.exon2;Parent=BruzV2.16338G2.1
Bruz_scaf_16338	Mikado_loci	CDS	1004	1774	.	+	0	ID=BruzV2.16338G2.1.CDS3;Parent=BruzV2.16338G2.1
Bruz_scaf_16338	Mikado_loci	exon	1004	1812	.	+	.	ID=BruzV2.16338G2.1.exon3;Parent=BruzV2.16338G2.1
Bruz_scaf_16338	Mikado_loci	three_prime_UTR	1775	1812	.	+	.	ID=BruzV2.16338G2.1.three_prime_UTR1;Parent=BruzV2.16338G2.1
###
Bruz_scaf_16338	Mikado_loci	superlocus	5997	6704	.	+	.	ID=Mikado_superlocus:Bruz_scaf_16338+:5997-6704;Name=superlocus:Bruz_scaf_16338+:5997-6704
Bruz_scaf_16338	Mikado_loci	gene	5997	6704	18	+	.	ID=BruzV2.16338G4;Name=BruzV2.16338G4;multiexonic=False;superlocus=Mikado_superlocus:Bruz_scaf_16338+:5997-6704
Bruz_scaf_16338	Mikado_loci	mRNA	5997	6704	18	+	.	ID=BruzV2.16338G4.1;Parent=BruzV2.16338G4;Name=BruzV2.16338G4.1;alias=st_MSTRG.14162.1;primary=True
Bruz_scaf_16338	Mikado_loci	exon	5997	6704	.	+	.	ID=BruzV2.16338G4.1.exon1;Parent=BruzV2.16338G4.1
Bruz_scaf_16338	Mikado_loci	five_prime_UTR	5997	5998	.	+	.	ID=BruzV2.16338G4.1.five_prime_UTR1;Parent=BruzV2.16338G4.1
Bruz_scaf_16338	Mikado_loci	CDS	5999	6562	.	+	0	ID=BruzV2.16338G4.1.CDS1;Parent=BruzV2.16338G4.1
Bruz_scaf_16338	Mikado_loci	three_prime_UTR	6563	6704	.	+	.	ID=BruzV2.16338G4.1.three_prime_UTR1;Parent=BruzV2.16338G4.1
###
Bruz_scaf_16338	Mikado_loci	superlocus	7137	8317	.	+	.	ID=Mikado_superlocus:Bruz_scaf_16338+:7137-8317;Name=superlocus:Bruz_scaf_16338+:7137-8317
Bruz_scaf_16338	Mikado_loci	gene	7137	8317	18	+	.	ID=BruzV2.16338G6;Name=BruzV2.16338G6;multiexonic=False;superlocus=Mikado_superlocus:Bruz_scaf_16338+:7137-8317
Bruz_scaf_16338	Mikado_loci	mRNA	7137	8317	18	+	.	ID=BruzV2.16338G6.1;Parent=BruzV2.16338G6;Name=BruzV2.16338G6.1;alias=st_MSTRG.14163.1;primary=True
Bruz_scaf_16338	Mikado_loci	exon	7137	8317	.	+	.	ID=BruzV2.16338G6.1.exon1;Parent=BruzV2.16338G6.1
Bruz_scaf_16338	Mikado_loci	five_prime_UTR	7137	7138	.	+	.	ID=BruzV2.16338G6.1.five_prime_UTR1;Parent=BruzV2.16338G6.1
Bruz_scaf_16338	Mikado_loci	CDS	7139	8119	.	+	0	ID=BruzV2.16338G6.1.CDS1;Parent=BruzV2.16338G6.1
Bruz_scaf_16338	Mikado_loci	three_prime_UTR	8120	8317	.	+	.	ID=BruzV2.16338G6.1.three_prime_UTR1;Parent=BruzV2.16338G6.1
###
Bruz_scaf_16339	Mikado_loci	superlocus	6074	7575	.	-	.	ID=Mikado_superlocus:Bruz_scaf_16339-:6074-7575;Name=superlocus:Bruz_scaf_16339-:6074-7575
Bruz_scaf_16339	Mikado_loci	gene	6074	7575	20	-	.	ID=BruzV2.16339G2;Name=BruzV2.16339G2;multiexonic=True;superlocus=Mikado_superlocus:Bruz_scaf_16339-:6074-7575
Bruz_scaf_16339	Mikado_loci	mRNA	6074	7575	20	-	.	ID=BruzV2.16339G2.1;Parent=BruzV2.16339G2;Name=BruzV2.16339G2.1;alias=v1_Bruz.16339G4.1;alias=Bruz_scaf_16339.g8.t1;canonical_junctions=1,2,3,4,5;canonical_number=5;canonical_proportion=1.0;primary=True
Bruz_scaf_16339	Mikado_loci	exon	6074	6190	.	-	.	ID=BruzV2.16339G2.1.exon1;Parent=BruzV2.16339G2.1
Bruz_scaf_16339	Mikado_loci	three_prime_UTR	6074	6095	.	-	.	ID=BruzV2.16339G2.1.three_prime_UTR1;Parent=BruzV2.16339G2.1
Bruz_scaf_16339	Mikado_loci	CDS	6096	6190	.	-	2	ID=BruzV2.16339G2.1.CDS1;Parent=BruzV2.16339G2.1
Bruz_scaf_16339	Mikado_loci	CDS	6272	6329	.	-	0	ID=BruzV2.16339G2.1.CDS2;Parent=BruzV2.16339G2.1
Bruz_scaf_16339	Mikado_loci	exon	6272	6329	.	-	.	ID=BruzV2.16339G2.1.exon2;Parent=BruzV2.16339G2.1
Bruz_scaf_16339	Mikado_loci	CDS	6550	6597	.	-	0	ID=BruzV2.16339G2.1.CDS3;Parent=BruzV2.16339G2.1
Bruz_scaf_16339	Mikado_loci	exon	6550	6597	.	-	.	ID=BruzV2.16339G2.1.exon3;Parent=BruzV2.16339G2.1
Bruz_scaf_16339	Mikado_loci	CDS	6708	6764	.	-	0	ID=BruzV2.16339G2.1.CDS4;Parent=BruzV2.16339G2.1
Bruz_scaf_16339	Mikado_loci	exon	6708	6764	.	-	.	ID=BruzV2.16339G2.1.exon4;Parent=BruzV2.16339G2.1
Bruz_scaf_16339	Mikado_loci	CDS	6837	6951	.	-	1	ID=BruzV2.16339G2.1.CDS5;Parent=BruzV2.16339G2.1
Bruz_scaf_16339	Mikado_loci	exon	6837	6951	.	-	.	ID=BruzV2.16339G2.1.exon5;Parent=BruzV2.16339G2.1
Bruz_scaf_16339	Mikado_loci	CDS	7231	7427	.	-	0	ID=BruzV2.16339G2.1.CDS6;Parent=BruzV2.16339G2.1
Bruz_scaf_16339	Mikado_loci	exon	7231	7575	.	-	.	ID=BruzV2.16339G2.1.exon6;Parent=BruzV2.16339G2.1
Bruz_scaf_16339	Mikado_loci	five_prime_UTR	7428	7575	.	-	.	ID=BruzV2.16339G2.1.five_prime_UTR1;Parent=BruzV2.16339G2.1
###
Bruz_scaf_1634	Mikado_loci	superlocus	18506	21129	.	-	.	ID=Mikado_superlocus:Bruz_scaf_1634-:18506-21129;Name=superlocus:Bruz_scaf_1634-:18506-21129
Bruz_scaf_1634	Mikado_loci	gene	18506	21129	18	-	.	ID=BruzV2.1634G2;Name=BruzV2.1634G2;multiexonic=False;superlocus=Mikado_superlocus:Bruz_scaf_1634-:18506-21129
Bruz_scaf_1634	Mikado_loci	mRNA	18506	21129	18	-	.	ID=BruzV2.1634G2.1;Parent=BruzV2.1634G2;Name=BruzV2.1634G2.1;alias=st_MSTRG.14166.1;primary=True
Bruz_scaf_1634	Mikado_loci	exon	18506	21129	.	-	.	ID=BruzV2.1634G2.1.exon1;Parent=BruzV2.1634G2.1
Bruz_scaf_1634	Mikado_loci	three_prime_UTR	18506	18662	.	-	.	ID=BruzV2.1634G2.1.three_prime_UTR1;Parent=BruzV2.1634G2.1
Bruz_scaf_1634	Mikado_loci	CDS	18663	18989	.	-	0	ID=BruzV2.1634G2.1.CDS1;Parent=BruzV2.1634G2.1
Bruz_scaf_1634	Mikado_loci	five_prime_UTR	18990	21129	.	-	.	ID=BruzV2.1634G2.1.five_prime_UTR1;Parent=BruzV2.1634G2.1
###
Bruz_scaf_1634	Mikado_loci	superlocus	44573	45136	.	+	.	ID=Mikado_superlocus:Bruz_scaf_1634+:44573-45136;Name=superlocus:Bruz_scaf_1634+:44573-45136
Bruz_scaf_1634	Mikado_loci	gene	44573	45136	18	+	.	ID=BruzV2.1634G4;Name=BruzV2.1634G4;multiexonic=False;superlocus=Mikado_superlocus:Bruz_scaf_1634+:44573-45136
Bruz_scaf_1634	Mikado_loci	mRNA	44573	45136	18	+	.	ID=BruzV2.1634G4.1;Parent=BruzV2.1634G4;Name=BruzV2.1634G4.1;alias=st_MSTRG.14171.1;primary=True
Bruz_scaf_1634	Mikado_loci	exon	44573	45136	.	+	.	ID=BruzV2.1634G4.1.exon1;Parent=BruzV2.1634G4.1
Bruz_scaf_1634	Mikado_loci	five_prime_UTR	44573	44574	.	+	.	ID=BruzV2.1634G4.1.five_prime_UTR1;Parent=BruzV2.1634G4.1
Bruz_scaf_1634	Mikado_loci	CDS	44575	44919	.	+	0	ID=BruzV2.1634G4.1.CDS1;Parent=BruzV2.1634G4.1
Bruz_scaf_1634	Mikado_loci	three_prime_UTR	44920	45136	.	+	.	ID=BruzV2.1634G4.1.three_prime_UTR1;Parent=BruzV2.1634G4.1
###
Bruz_scaf_1634	Mikado_loci	superlocus	38067	39455	.	-	.	ID=Mikado_superlocus:Bruz_scaf_1634-:38067-39455;Name=superlocus:Bruz_scaf_1634-:38067-39455
Bruz_scaf_1634	Mikado_loci	ncRNA_gene	38067	39455	17	-	.	ID=BruzV2.1634G6;Name=BruzV2.1634G6;multiexonic=True;superlocus=Mikado_superlocus:Bruz_scaf_1634-:38067-39455
Bruz_scaf_1634	Mikado_loci	ncRNA	38067	39455	17	-	.	ID=BruzV2.1634G6.1;Parent=BruzV2.1634G6;Name=v1_Bruz.1634G4.1;alias=v1_Bruz.1634G4.1;alias=Bruz_scaf_1634.g122.t1;canonical_junctions=1,2,3,4;canonical_number=4;canonical_proportion=1.0;primary=True
Bruz_scaf_1634	Mikado_loci	exon	38067	38212	.	-	.	ID=BruzV2.1634G6.1.exon1;Parent=BruzV2.1634G6.1
Bruz_scaf_1634	Mikado_loci	exon	38330	38407	.	-	.	ID=BruzV2.1634G6.1.exon2;Parent=BruzV2.1634G6.1
Bruz_scaf_1634	Mikado_loci	exon	38869	38925	.	-	.	ID=BruzV2.1634G6.1.exon3;Parent=BruzV2.1634G6.1
Bruz_scaf_1634	Mikado_loci	exon	39009	39077	.	-	.	ID=BruzV2.1634G6.1.exon4;Parent=BruzV2.1634G6.1
Bruz_scaf_1634	Mikado_loci	exon	39383	39455	.	-	.	ID=BruzV2.1634G6.1.exon5;Parent=BruzV2.1634G6.1
###
Bruz_scaf_1634	Mikado_loci	superlocus	59118	60094	.	+	.	ID=Mikado_superlocus:Bruz_scaf_1634+:59118-60094;Name=superlocus:Bruz_scaf_1634+:59118-60094
Bruz_scaf_1634	Mikado_loci	gene	59118	60094	19	+	.	ID=BruzV2.1634G8;Name=BruzV2.1634G8;multiexonic=False;superlocus=Mikado_superlocus:Bruz_scaf_1634+:59118-60094
Bruz_scaf_1634	Mikado_loci	mRNA	59118	60094	19	+	.	ID=BruzV2.1634G8.1;Parent=BruzV2.1634G8;Name=BruzV2.1634G8.1;alias=v1_Bruz.1634G10.1;alias=MSTRG.13620.1;primary=True
Bruz_scaf_1634	Mikado_loci	exon	59118	60094	.	+	.	ID=BruzV2.1634G8.1.exon1;Parent=BruzV2.1634G8.1
Bruz_scaf_1634	Mikado_loci	five_prime_UTR	59118	59649	.	+	.	ID=BruzV2.1634G8.1.five_prime_UTR1;Parent=BruzV2.1634G8.1
Bruz_scaf_1634	Mikado_loci	CDS	59650	60042	.	+	0	ID=BruzV2.1634G8.1.CDS1;Parent=BruzV2.1634G8.1
Bruz_scaf_1634	Mikado_loci	three_prime_UTR	60043	60094	.	+	.	ID=BruzV2.1634G8.1.three_prime_UTR1;Parent=BruzV2.1634G8.1
###
Bruz_scaf_1634	Mikado_loci	superlocus	50477	56125	.	-	.	ID=Mikado_superlocus:Bruz_scaf_1634-:50477-56125;Name=superlocus:Bruz_scaf_1634-:50477-56125
Bruz_scaf_1634	Mikado_loci	gene	50477	56125	20	-	.	ID=BruzV2.1634G10;Name=BruzV2.1634G10;multiexonic=True;superlocus=Mikado_superlocus:Bruz_scaf_1634-:50477-56125
Bruz_scaf_1634	Mikado_loci	mRNA	50477	56125	20	-	.	ID=BruzV2.1634G10.1;Parent=BruzV2.1634G10;Name=BruzV2.1634G10.1;alias=v1_Bruz.1634G8.1;alias=Bruz_scaf_1634.g123.t1;canonical_junctions=1,2,3,4,5,6,7;canonical_number=7;canonical_proportion=1.0;primary=True
Bruz_scaf_1634	Mikado_loci	exon	50477	50510	.	-	.	ID=BruzV2.1634G10.1.exon1;Parent=BruzV2.1634G10.1
Bruz_scaf_1634	Mikado_loci	three_prime_UTR	50477	50501	.	-	.	ID=BruzV2.1634G10.1.three_prime_UTR1;Parent=BruzV2.1634G10.1
Bruz_scaf_1634	Mikado_loci	CDS	50502	50510	.	-	0	ID=BruzV2.1634G10.1.CDS1;Parent=BruzV2.1634G10.1
Bruz_scaf_1634	Mikado_loci	CDS	50701	50805	.	-	0	ID=BruzV2.1634G10.1.CDS2;Parent=BruzV2.1634G10.1
Bruz_scaf_1634	Mikado_loci	exon	50701	50805	.	-	.	ID=BruzV2.1634G10.1.exon2;Parent=BruzV2.1634G10.1
Bruz_scaf_1634	Mikado_loci	CDS	51683	51711	.	-	2	ID=BruzV2.1634G10.1.CDS3;Parent=BruzV2.1634G10.1
Bruz_scaf_1634	Mikado_loci	exon	51683	51711	.	-	.	ID=BruzV2.1634G10.1.exon3;Parent=BruzV2.1634G10.1
Bruz_scaf_1634	Mikado_loci	CDS	51788	51982	.	-	2	ID=BruzV2.1634G10.1.CDS4;Parent=BruzV2.1634G10.1
Bruz_scaf_1634	Mikado_loci	exon	51788	51982	.	-	.	ID=BruzV2.1634G10.1.exon4;Parent=BruzV2.1634G10.1
Bruz_scaf_1634	Mikado_loci	CDS	53386	53966	.	-	1	ID=BruzV2.1634G10.1.CDS5;Parent=BruzV2.1634G10.1
Bruz_scaf_1634	Mikado_loci	exon	53386	53966	.	-	.	ID=BruzV2.1634G10.1.exon5;Parent=BruzV2.1634G10.1
Bruz_scaf_1634	Mikado_loci	CDS	54029	54290	.	-	2	ID=BruzV2.1634G10.1.CDS6;Parent=BruzV2.1634G10.1
Bruz_scaf_1634	Mikado_loci	exon	54029	54290	.	-	.	ID=BruzV2.1634G10.1.exon6;Parent=BruzV2.1634G10.1
Bruz_scaf_1634	Mikado_loci	CDS	54851	55132	.	-	2	ID=BruzV2.1634G10.1.CDS7;Parent=BruzV2.1634G10.1
Bruz_scaf_1634	Mikado_loci	exon	54851	55132	.	-	.	ID=BruzV2.1634G10.1.exon7;Parent=BruzV2.1634G10.1
Bruz_scaf_1634	Mikado_loci	CDS	55723	55852	.	-	0	ID=BruzV2.1634G10.1.CDS8;Parent=BruzV2.1634G10.1
Bruz_scaf_1634	Mikado_loci	exon	55723	56125	.	-	.	ID=BruzV2.1634G10.1.exon8;Parent=BruzV2.1634G10.1
Bruz_scaf_1634	Mikado_loci	five_prime_UTR	55853	56125	.	-	.	ID=BruzV2.1634G10.1.five_prime_UTR1;Parent=BruzV2.1634G10.1
###
Bruz_scaf_16340	Mikado_loci	superlocus	3286	6269	.	+	.	ID=Mikado_superlocus:Bruz_scaf_16340+:3286-6269;Name=superlocus:Bruz_scaf_16340+:3286-6269
Bruz_scaf_16340	Mikado_loci	gene	3286	5989	21	+	.	ID=BruzV2.16340G2;Name=BruzV2.16340G2;multiexonic=True;superlocus=Mikado_superlocus:Bruz_scaf_16340+:3286-6269
Bruz_scaf_16340	Mikado_loci	mRNA	3286	5989	21	+	.	ID=BruzV2.16340G2.1;Parent=BruzV2.16340G2;Name=BruzV2.16340G2.1;alias=v1_Bruz.16340G2.1;alias=Bruz_scaf_16340.g9.t2;canonical_junctions=1,2;canonical_number=2;canonical_proportion=1.0;primary=True
Bruz_scaf_16340	Mikado_loci	exon	3286	3495	.	+	.	ID=BruzV2.16340G2.1.exon1;Parent=BruzV2.16340G2.1
Bruz_scaf_16340	Mikado_loci	five_prime_UTR	3286	3495	.	+	.	ID=BruzV2.16340G2.1.five_prime_UTR1;Parent=BruzV2.16340G2.1
Bruz_scaf_16340	Mikado_loci	exon	4288	4900	.	+	.	ID=BruzV2.16340G2.1.exon2;Parent=BruzV2.16340G2.1
Bruz_scaf_16340	Mikado_loci	five_prime_UTR	4288	4314	.	+	.	ID=BruzV2.16340G2.1.five_prime_UTR2;Parent=BruzV2.16340G2.1
Bruz_scaf_16340	Mikado_loci	CDS	4315	4900	.	+	0	ID=BruzV2.16340G2.1.CDS1;Parent=BruzV2.16340G2.1
Bruz_scaf_16340	Mikado_loci	CDS	4980	5803	.	+	2	ID=BruzV2.16340G2.1.CDS2;Parent=BruzV2.16340G2.1
Bruz_scaf_16340	Mikado_loci	exon	4980	5989	.	+	.	ID=BruzV2.16340G2.1.exon3;Parent=BruzV2.16340G2.1
Bruz_scaf_16340	Mikado_loci	three_prime_UTR	5804	5989	.	+	.	ID=BruzV2.16340G2.1.three_prime_UTR1;Parent=BruzV2.16340G2.1
###
Bruz_scaf_16349	Mikado_loci	superlocus	5394	8143	.	-	.	ID=Mikado_superlocus:Bruz_scaf_16349-:5394-8143;Name=superlocus:Bruz_scaf_16349-:5394-8143
Bruz_scaf_16349	Mikado_loci	gene	5394	8143	18	-	.	ID=BruzV2.16349G2;Name=BruzV2.16349G2;multiexonic=False;superlocus=Mikado_superlocus:Bruz_scaf_16349-:5394-8143
Bruz_scaf_16349	Mikado_loci	mRNA	5394	8143	18	-	.	ID=BruzV2.16349G2.1;Parent=BruzV2.16349G2;Name=BruzV2.16349G2.1;alias=st_MSTRG.14179.1;primary=True
Bruz_scaf_16349	Mikado_loci	exon	5394	8143	.	-	.	ID=BruzV2.16349G2.1.exon1;Parent=BruzV2.16349G2.1
Bruz_scaf_16349	Mikado_loci	three_prime_UTR	5394	7747	.	-	.	ID=BruzV2.16349G2.1.three_prime_UTR1;Parent=BruzV2.16349G2.1
Bruz_scaf_16349	Mikado_loci	CDS	7748	8074	.	-	0	ID=BruzV2.16349G2.1.CDS1;Parent=BruzV2.16349G2.1
Bruz_scaf_16349	Mikado_loci	five_prime_UTR	8075	8143	.	-	.	ID=BruzV2.16349G2.1.five_prime_UTR1;Parent=BruzV2.16349G2.1
###
Bruz_scaf_1635	Mikado_loci	superlocus	4606	10859	.	+	.	ID=Mikado_superlocus:Bruz_scaf_1635+:4606-10859;Name=superlocus:Bruz_scaf_1635+:4606-10859
Bruz_scaf_1635	Mikado_loci	gene	4606	10859	20	+	.	ID=BruzV2.1635G2;Name=BruzV2.1635G2;multiexonic=True;superlocus=Mikado_superlocus:Bruz_scaf_1635+:4606-10859
Bruz_scaf_1635	Mikado_loci	mRNA	4606	10859	20	+	.	ID=BruzV2.1635G2.1;Parent=BruzV2.1635G2;Name=BruzV2.1635G2.1;alias=v1_Bruz.1635G2.1;alias=Bruz_scaf_1635.g124.t1;canonical_junctions=1,2,3,4,5,6,7,8,9,10,11,12,13,14,15,16,17,18;canonical_number=18;canonical_proportion=1.0;primary=True
Bruz_scaf_1635	Mikado_loci	exon	4606	4961	.	+	.	ID=BruzV2.1635G2.1.exon1;Parent=BruzV2.1635G2.1
Bruz_scaf_1635	Mikado_loci	five_prime_UTR	4606	4889	.	+	.	ID=BruzV2.1635G2.1.five_prime_UTR1;Parent=BruzV2.1635G2.1
Bruz_scaf_1635	Mikado_loci	CDS	4890	4961	.	+	0	ID=BruzV2.1635G2.1.CDS1;Parent=BruzV2.1635G2.1
Bruz_scaf_1635	Mikado_loci	CDS	5534	5660	.	+	0	ID=BruzV2.1635G2.1.CDS2;Parent=BruzV2.1635G2.1
Bruz_scaf_1635	Mikado_loci	exon	5534	5660	.	+	.	ID=BruzV2.1635G2.1.exon2;Parent=BruzV2.1635G2.1
Bruz_scaf_1635	Mikado_loci	CDS	5793	5848	.	+	2	ID=BruzV2.1635G2.1.CDS3;Parent=BruzV2.1635G2.1
Bruz_scaf_1635	Mikado_loci	exon	5793	5848	.	+	.	ID=BruzV2.1635G2.1.exon3;Parent=BruzV2.1635G2.1
Bruz_scaf_1635	Mikado_loci	CDS	5934	5990	.	+	0	ID=BruzV2.1635G2.1.CDS4;Parent=BruzV2.1635G2.1
Bruz_scaf_1635	Mikado_loci	exon	5934	5990	.	+	.	ID=BruzV2.1635G2.1.exon4;Parent=BruzV2.1635G2.1
Bruz_scaf_1635	Mikado_loci	CDS	6076	6187	.	+	0	ID=BruzV2.1635G2.1.CDS5;Parent=BruzV2.1635G2.1
Bruz_scaf_1635	Mikado_loci	exon	6076	6187	.	+	.	ID=BruzV2.1635G2.1.exon5;Parent=BruzV2.1635G2.1
Bruz_scaf_1635	Mikado_loci	CDS	6295	6332	.	+	2	ID=BruzV2.1635G2.1.CDS6;Parent=BruzV2.1635G2.1
Bruz_scaf_1635	Mikado_loci	exon	6295	6332	.	+	.	ID=BruzV2.1635G2.1.exon6;Parent=BruzV2.1635G2.1
Bruz_scaf_1635	Mikado_loci	CDS	6454	6555	.	+	0	ID=BruzV2.1635G2.1.CDS7;Parent=BruzV2.1635G2.1
Bruz_scaf_1635	Mikado_loci	exon	6454	6555	.	+	.	ID=BruzV2.1635G2.1.exon7;Parent=BruzV2.1635G2.1
Bruz_scaf_1635	Mikado_loci	CDS	6660	6716	.	+	0	ID=BruzV2.1635G2.1.CDS8;Parent=BruzV2.1635G2.1
Bruz_scaf_1635	Mikado_loci	exon	6660	6716	.	+	.	ID=BruzV2.1635G2.1.exon8;Parent=BruzV2.1635G2.1
Bruz_scaf_1635	Mikado_loci	CDS	6798	6869	.	+	0	ID=BruzV2.1635G2.1.CDS9;Parent=BruzV2.1635G2.1
Bruz_scaf_1635	Mikado_loci	exon	6798	6869	.	+	.	ID=BruzV2.1635G2.1.exon9;Parent=BruzV2.1635G2.1
Bruz_scaf_1635	Mikado_loci	CDS	7002	7103	.	+	0	ID=BruzV2.1635G2.1.CDS10;Parent=BruzV2.1635G2.1
Bruz_scaf_1635	Mikado_loci	exon	7002	7103	.	+	.	ID=BruzV2.1635G2.1.exon10;Parent=BruzV2.1635G2.1
Bruz_scaf_1635	Mikado_loci	CDS	7222	7417	.	+	0	ID=BruzV2.1635G2.1.CDS11;Parent=BruzV2.1635G2.1
Bruz_scaf_1635	Mikado_loci	exon	7222	7417	.	+	.	ID=BruzV2.1635G2.1.exon11;Parent=BruzV2.1635G2.1
Bruz_scaf_1635	Mikado_loci	CDS	7867	7973	.	+	2	ID=BruzV2.1635G2.1.CDS12;Parent=BruzV2.1635G2.1
Bruz_scaf_1635	Mikado_loci	exon	7867	7973	.	+	.	ID=BruzV2.1635G2.1.exon12;Parent=BruzV2.1635G2.1
Bruz_scaf_1635	Mikado_loci	CDS	8332	8526	.	+	0	ID=BruzV2.1635G2.1.CDS13;Parent=BruzV2.1635G2.1
Bruz_scaf_1635	Mikado_loci	exon	8332	8526	.	+	.	ID=BruzV2.1635G2.1.exon13;Parent=BruzV2.1635G2.1
Bruz_scaf_1635	Mikado_loci	CDS	8604	8690	.	+	0	ID=BruzV2.1635G2.1.CDS14;Parent=BruzV2.1635G2.1
Bruz_scaf_1635	Mikado_loci	exon	8604	8690	.	+	.	ID=BruzV2.1635G2.1.exon14;Parent=BruzV2.1635G2.1
Bruz_scaf_1635	Mikado_loci	CDS	9073	9177	.	+	0	ID=BruzV2.1635G2.1.CDS15;Parent=BruzV2.1635G2.1
Bruz_scaf_1635	Mikado_loci	exon	9073	9177	.	+	.	ID=BruzV2.1635G2.1.exon15;Parent=BruzV2.1635G2.1
Bruz_scaf_1635	Mikado_loci	CDS	9699	9796	.	+	0	ID=BruzV2.1635G2.1.CDS16;Parent=BruzV2.1635G2.1
Bruz_scaf_1635	Mikado_loci	exon	9699	9796	.	+	.	ID=BruzV2.1635G2.1.exon16;Parent=BruzV2.1635G2.1
Bruz_scaf_1635	Mikado_loci	CDS	9879	9957	.	+	1	ID=BruzV2.1635G2.1.CDS17;Parent=BruzV2.1635G2.1
Bruz_scaf_1635	Mikado_loci	exon	9879	9957	.	+	.	ID=BruzV2.1635G2.1.exon17;Parent=BruzV2.1635G2.1
Bruz_scaf_1635	Mikado_loci	CDS	10275	10363	.	+	0	ID=BruzV2.1635G2.1.CDS18;Parent=BruzV2.1635G2.1
Bruz_scaf_1635	Mikado_loci	exon	10275	10363	.	+	.	ID=BruzV2.1635G2.1.exon18;Parent=BruzV2.1635G2.1
Bruz_scaf_1635	Mikado_loci	CDS	10484	10598	.	+	1	ID=BruzV2.1635G2.1.CDS19;Parent=BruzV2.1635G2.1
Bruz_scaf_1635	Mikado_loci	exon	10484	10859	.	+	.	ID=BruzV2.1635G2.1.exon19;Parent=BruzV2.1635G2.1
Bruz_scaf_1635	Mikado_loci	three_prime_UTR	10599	10859	.	+	.	ID=BruzV2.1635G2.1.three_prime_UTR1;Parent=BruzV2.1635G2.1
###
Bruz_scaf_1635	Mikado_loci	superlocus	12216	17120	.	+	.	ID=Mikado_superlocus:Bruz_scaf_1635+:12216-17120;Name=superlocus:Bruz_scaf_1635+:12216-17120
Bruz_scaf_1635	Mikado_loci	gene	12216	17120	21	+	.	ID=BruzV2.1635G4;Name=BruzV2.1635G4;multiexonic=True;superlocus=Mikado_superlocus:Bruz_scaf_1635+:12216-17120
Bruz_scaf_1635	Mikado_loci	mRNA	12216	17120	21	+	.	ID=BruzV2.1635G4.1;Parent=BruzV2.1635G4;Name=BruzV2.1635G4.1;alias=v1_Bruz.1635G4.1;alias=Bruz_scaf_1635.g125.t1;canonical_junctions=1,2,3,4,5,6,7,8,9,10;canonical_number=10;canonical_proportion=1.0;primary=True
Bruz_scaf_1635	Mikado_loci	exon	12216	12538	.	+	.	ID=BruzV2.1635G4.1.exon1;Parent=BruzV2.1635G4.1
Bruz_scaf_1635	Mikado_loci	five_prime_UTR	12216	12538	.	+	.	ID=BruzV2.1635G4.1.five_prime_UTR1;Parent=BruzV2.1635G4.1
Bruz_scaf_1635	Mikado_loci	exon	13251	13735	.	+	.	ID=BruzV2.1635G4.1.exon2;Parent=BruzV2.1635G4.1
Bruz_scaf_1635	Mikado_loci	five_prime_UTR	13251	13387	.	+	.	ID=BruzV2.1635G4.1.five_prime_UTR2;Parent=BruzV2.1635G4.1
Bruz_scaf_1635	Mikado_loci	CDS	13388	13735	.	+	0	ID=BruzV2.1635G4.1.CDS1;Parent=BruzV2.1635G4.1
Bruz_scaf_1635	Mikado_loci	CDS	14502	14600	.	+	0	ID=BruzV2.1635G4.1.CDS2;Parent=BruzV2.1635G4.1
Bruz_scaf_1635	Mikado_loci	exon	14502	14600	.	+	.	ID=BruzV2.1635G4.1.exon3;Parent=BruzV2.1635G4.1
Bruz_scaf_1635	Mikado_loci	CDS	14920	15020	.	+	0	ID=BruzV2.1635G4.1.CDS3;Parent=BruzV2.1635G4.1
Bruz_scaf_1635	Mikado_loci	exon	14920	15020	.	+	.	ID=BruzV2.1635G4.1.exon4;Parent=BruzV2.1635G4.1
Bruz_scaf_1635	Mikado_loci	CDS	15101	15172	.	+	1	ID=BruzV2.1635G4.1.CDS4;Parent=BruzV2.1635G4.1
Bruz_scaf_1635	Mikado_loci	exon	15101	15172	.	+	.	ID=BruzV2.1635G4.1.exon5;Parent=BruzV2.1635G4.1
Bruz_scaf_1635	Mikado_loci	CDS	15314	15404	.	+	1	ID=BruzV2.1635G4.1.CDS5;Parent=BruzV2.1635G4.1
Bruz_scaf_1635	Mikado_loci	exon	15314	15404	.	+	.	ID=BruzV2.1635G4.1.exon6;Parent=BruzV2.1635G4.1
Bruz_scaf_1635	Mikado_loci	CDS	15594	15674	.	+	0	ID=BruzV2.1635G4.1.CDS6;Parent=BruzV2.1635G4.1
Bruz_scaf_1635	Mikado_loci	exon	15594	15674	.	+	.	ID=BruzV2.1635G4.1.exon7;Parent=BruzV2.1635G4.1
Bruz_scaf_1635	Mikado_loci	CDS	16186	16242	.	+	0	ID=BruzV2.1635G4.1.CDS7;Parent=BruzV2.1635G4.1
Bruz_scaf_1635	Mikado_loci	exon	16186	16242	.	+	.	ID=BruzV2.1635G4.1.exon8;Parent=BruzV2.1635G4.1
Bruz_scaf_1635	Mikado_loci	CDS	16324	16446	.	+	0	ID=BruzV2.1635G4.1.CDS8;Parent=BruzV2.1635G4.1
Bruz_scaf_1635	Mikado_loci	exon	16324	16446	.	+	.	ID=BruzV2.1635G4.1.exon9;Parent=BruzV2.1635G4.1
Bruz_scaf_1635	Mikado_loci	CDS	16532	16570	.	+	0	ID=BruzV2.1635G4.1.CDS9;Parent=BruzV2.1635G4.1
Bruz_scaf_1635	Mikado_loci	exon	16532	16570	.	+	.	ID=BruzV2.1635G4.1.exon10;Parent=BruzV2.1635G4.1
Bruz_scaf_1635	Mikado_loci	CDS	16765	16893	.	+	0	ID=BruzV2.1635G4.1.CDS10;Parent=BruzV2.1635G4.1
Bruz_scaf_1635	Mikado_loci	exon	16765	17120	.	+	.	ID=BruzV2.1635G4.1.exon11;Parent=BruzV2.1635G4.1
Bruz_scaf_1635	Mikado_loci	three_prime_UTR	16894	17120	.	+	.	ID=BruzV2.1635G4.1.three_prime_UTR1;Parent=BruzV2.1635G4.1
###
Bruz_scaf_1635	Mikado_loci	superlocus	18070	21451	.	+	.	ID=Mikado_superlocus:Bruz_scaf_1635+:18070-21451;Name=superlocus:Bruz_scaf_1635+:18070-21451
Bruz_scaf_1635	Mikado_loci	gene	18126	20847	20	+	.	ID=BruzV2.1635G6;Name=BruzV2.1635G6;multiexonic=True;superlocus=Mikado_superlocus:Bruz_scaf_1635+:18070-21451
Bruz_scaf_1635	Mikado_loci	mRNA	18126	20847	20	+	.	ID=BruzV2.1635G6.1;Parent=BruzV2.1635G6;Name=BruzV2.1635G6.1;alias=v1_Bruz.1635G6.1;alias=Bruz_scaf_1635.g126.t1;canonical_junctions=1,2,3,4,5,6,7,8,9,10;canonical_number=10;canonical_proportion=1.0;primary=True
Bruz_scaf_1635	Mikado_loci	exon	18126	18307	.	+	.	ID=BruzV2.1635G6.1.exon1;Parent=BruzV2.1635G6.1
Bruz_scaf_1635	Mikado_loci	five_prime_UTR	18126	18307	.	+	.	ID=BruzV2.1635G6.1.five_prime_UTR1;Parent=BruzV2.1635G6.1
Bruz_scaf_1635	Mikado_loci	exon	18437	18655	.	+	.	ID=BruzV2.1635G6.1.exon2;Parent=BruzV2.1635G6.1
Bruz_scaf_1635	Mikado_loci	five_prime_UTR	18437	18655	.	+	.	ID=BruzV2.1635G6.1.five_prime_UTR2;Parent=BruzV2.1635G6.1
Bruz_scaf_1635	Mikado_loci	exon	18732	18872	.	+	.	ID=BruzV2.1635G6.1.exon3;Parent=BruzV2.1635G6.1
Bruz_scaf_1635	Mikado_loci	five_prime_UTR	18732	18872	.	+	.	ID=BruzV2.1635G6.1.five_prime_UTR3;Parent=BruzV2.1635G6.1
Bruz_scaf_1635	Mikado_loci	exon	18957	19148	.	+	.	ID=BruzV2.1635G6.1.exon4;Parent=BruzV2.1635G6.1
Bruz_scaf_1635	Mikado_loci	five_prime_UTR	18957	18968	.	+	.	ID=BruzV2.1635G6.1.five_prime_UTR4;Parent=BruzV2.1635G6.1
Bruz_scaf_1635	Mikado_loci	CDS	18969	19148	.	+	0	ID=BruzV2.1635G6.1.CDS1;Parent=BruzV2.1635G6.1
Bruz_scaf_1635	Mikado_loci	CDS	19225	19271	.	+	0	ID=BruzV2.1635G6.1.CDS2;Parent=BruzV2.1635G6.1
Bruz_scaf_1635	Mikado_loci	exon	19225	19271	.	+	.	ID=BruzV2.1635G6.1.exon5;Parent=BruzV2.1635G6.1
Bruz_scaf_1635	Mikado_loci	CDS	19377	19453	.	+	1	ID=BruzV2.1635G6.1.CDS3;Parent=BruzV2.1635G6.1
Bruz_scaf_1635	Mikado_loci	exon	19377	19453	.	+	.	ID=BruzV2.1635G6.1.exon6;Parent=BruzV2.1635G6.1
Bruz_scaf_1635	Mikado_loci	CDS	19607	19682	.	+	2	ID=BruzV2.1635G6.1.CDS4;Parent=BruzV2.1635G6.1
Bruz_scaf_1635	Mikado_loci	exon	19607	19682	.	+	.	ID=BruzV2.1635G6.1.exon7;Parent=BruzV2.1635G6.1
Bruz_scaf_1635	Mikado_loci	CDS	19774	19843	.	+	1	ID=BruzV2.1635G6.1.CDS5;Parent=BruzV2.1635G6.1
Bruz_scaf_1635	Mikado_loci	exon	19774	19843	.	+	.	ID=BruzV2.1635G6.1.exon8;Parent=BruzV2.1635G6.1
Bruz_scaf_1635	Mikado_loci	CDS	19956	20079	.	+	0	ID=BruzV2.1635G6.1.CDS6;Parent=BruzV2.1635G6.1
Bruz_scaf_1635	Mikado_loci	exon	19956	20079	.	+	.	ID=BruzV2.1635G6.1.exon9;Parent=BruzV2.1635G6.1
Bruz_scaf_1635	Mikado_loci	CDS	20199	20248	.	+	2	ID=BruzV2.1635G6.1.CDS7;Parent=BruzV2.1635G6.1
Bruz_scaf_1635	Mikado_loci	exon	20199	20248	.	+	.	ID=BruzV2.1635G6.1.exon10;Parent=BruzV2.1635G6.1
Bruz_scaf_1635	Mikado_loci	CDS	20512	20718	.	+	0	ID=BruzV2.1635G6.1.CDS8;Parent=BruzV2.1635G6.1
Bruz_scaf_1635	Mikado_loci	exon	20512	20847	.	+	.	ID=BruzV2.1635G6.1.exon11;Parent=BruzV2.1635G6.1
Bruz_scaf_1635	Mikado_loci	three_prime_UTR	20719	20847	.	+	.	ID=BruzV2.1635G6.1.three_prime_UTR1;Parent=BruzV2.1635G6.1
###
Bruz_scaf_1635	Mikado_loci	superlocus	27409	33890	.	+	.	ID=Mikado_superlocus:Bruz_scaf_1635+:27409-33890;Name=superlocus:Bruz_scaf_1635+:27409-33890
Bruz_scaf_1635	Mikado_loci	gene	27616	31984	20	+	.	ID=BruzV2.1635G8;Name=BruzV2.1635G8;multiexonic=True;superlocus=Mikado_superlocus:Bruz_scaf_1635+:27409-33890
Bruz_scaf_1635	Mikado_loci	mRNA	27616	31984	20	+	.	ID=BruzV2.1635G8.1;Parent=BruzV2.1635G8;Name=BruzV2.1635G8.1;alias=v1_Bruz.1635G8.1;alias=Bruz_scaf_1635.g127.t1;canonical_junctions=1,2,3,4;canonical_number=4;canonical_proportion=1.0;primary=True
Bruz_scaf_1635	Mikado_loci	exon	27616	27833	.	+	.	ID=BruzV2.1635G8.1.exon1;Parent=BruzV2.1635G8.1
Bruz_scaf_1635	Mikado_loci	five_prime_UTR	27616	27690	.	+	.	ID=BruzV2.1635G8.1.five_prime_UTR1;Parent=BruzV2.1635G8.1
Bruz_scaf_1635	Mikado_loci	CDS	27691	27833	.	+	0	ID=BruzV2.1635G8.1.CDS1;Parent=BruzV2.1635G8.1
Bruz_scaf_1635	Mikado_loci	CDS	28259	28362	.	+	1	ID=BruzV2.1635G8.1.CDS2;Parent=BruzV2.1635G8.1
Bruz_scaf_1635	Mikado_loci	exon	28259	28362	.	+	.	ID=BruzV2.1635G8.1.exon2;Parent=BruzV2.1635G8.1
Bruz_scaf_1635	Mikado_loci	CDS	28925	29101	.	+	2	ID=BruzV2.1635G8.1.CDS3;Parent=BruzV2.1635G8.1
Bruz_scaf_1635	Mikado_loci	exon	28925	29101	.	+	.	ID=BruzV2.1635G8.1.exon3;Parent=BruzV2.1635G8.1
Bruz_scaf_1635	Mikado_loci	CDS	29585	31179	.	+	2	ID=BruzV2.1635G8.1.CDS4;Parent=BruzV2.1635G8.1
Bruz_scaf_1635	Mikado_loci	exon	29585	31179	.	+	.	ID=BruzV2.1635G8.1.exon4;Parent=BruzV2.1635G8.1
Bruz_scaf_1635	Mikado_loci	CDS	31593	31739	.	+	0	ID=BruzV2.1635G8.1.CDS5;Parent=BruzV2.1635G8.1
Bruz_scaf_1635	Mikado_loci	exon	31593	31984	.	+	.	ID=BruzV2.1635G8.1.exon5;Parent=BruzV2.1635G8.1
Bruz_scaf_1635	Mikado_loci	three_prime_UTR	31740	31984	.	+	.	ID=BruzV2.1635G8.1.three_prime_UTR1;Parent=BruzV2.1635G8.1
###
Bruz_scaf_1635	Mikado_loci	superlocus	34927	38905	.	-	.	ID=Mikado_superlocus:Bruz_scaf_1635-:34927-38905;Name=superlocus:Bruz_scaf_1635-:34927-38905
Bruz_scaf_1635	Mikado_loci	gene	34927	38905	20	-	.	ID=BruzV2.1635G10;Name=BruzV2.1635G10;multiexonic=True;superlocus=Mikado_superlocus:Bruz_scaf_1635-:34927-38905
Bruz_scaf_1635	Mikado_loci	mRNA	34927	38905	20	-	.	ID=BruzV2.1635G10.1;Parent=BruzV2.1635G10;Name=BruzV2.1635G10.1;alias=v1_Bruz.1635G10.1;alias=Bruz_scaf_1635.g128.t1;canonical_junctions=1,2,3,4,5,6,7,8,9,10,11,12,13,14;canonical_number=14;canonical_proportion=1.0;primary=True
Bruz_scaf_1635	Mikado_loci	exon	34927	35651	.	-	.	ID=BruzV2.1635G10.1.exon1;Parent=BruzV2.1635G10.1
Bruz_scaf_1635	Mikado_loci	three_prime_UTR	34927	35258	.	-	.	ID=BruzV2.1635G10.1.three_prime_UTR1;Parent=BruzV2.1635G10.1
Bruz_scaf_1635	Mikado_loci	CDS	35259	35651	.	-	0	ID=BruzV2.1635G10.1.CDS1;Parent=BruzV2.1635G10.1
Bruz_scaf_1635	Mikado_loci	CDS	35789	35907	.	-	2	ID=BruzV2.1635G10.1.CDS2;Parent=BruzV2.1635G10.1
Bruz_scaf_1635	Mikado_loci	exon	35789	35907	.	-	.	ID=BruzV2.1635G10.1.exon2;Parent=BruzV2.1635G10.1
Bruz_scaf_1635	Mikado_loci	CDS	36096	36174	.	-	0	ID=BruzV2.1635G10.1.CDS3;Parent=BruzV2.1635G10.1
Bruz_scaf_1635	Mikado_loci	exon	36096	36174	.	-	.	ID=BruzV2.1635G10.1.exon3;Parent=BruzV2.1635G10.1
Bruz_scaf_1635	Mikado_loci	CDS	36262	36435	.	-	0	ID=BruzV2.1635G10.1.CDS4;Parent=BruzV2.1635G10.1
Bruz_scaf_1635	Mikado_loci	exon	36262	36435	.	-	.	ID=BruzV2.1635G10.1.exon4;Parent=BruzV2.1635G10.1
Bruz_scaf_1635	Mikado_loci	CDS	36530	36607	.	-	0	ID=BruzV2.1635G10.1.CDS5;Parent=BruzV2.1635G10.1
Bruz_scaf_1635	Mikado_loci	exon	36530	36607	.	-	.	ID=BruzV2.1635G10.1.exon5;Parent=BruzV2.1635G10.1
Bruz_scaf_1635	Mikado_loci	CDS	36795	36875	.	-	0	ID=BruzV2.1635G10.1.CDS6;Parent=BruzV2.1635G10.1
Bruz_scaf_1635	Mikado_loci	exon	36795	36875	.	-	.	ID=BruzV2.1635G10.1.exon6;Parent=BruzV2.1635G10.1
Bruz_scaf_1635	Mikado_loci	CDS	36960	37025	.	-	0	ID=BruzV2.1635G10.1.CDS7;Parent=BruzV2.1635G10.1
Bruz_scaf_1635	Mikado_loci	exon	36960	37025	.	-	.	ID=BruzV2.1635G10.1.exon7;Parent=BruzV2.1635G10.1
Bruz_scaf_1635	Mikado_loci	CDS	37123	37188	.	-	0	ID=BruzV2.1635G10.1.CDS8;Parent=BruzV2.1635G10.1
Bruz_scaf_1635	Mikado_loci	exon	37123	37188	.	-	.	ID=BruzV2.1635G10.1.exon8;Parent=BruzV2.1635G10.1
Bruz_scaf_1635	Mikado_loci	CDS	37302	37352	.	-	0	ID=BruzV2.1635G10.1.CDS9;Parent=BruzV2.1635G10.1
Bruz_scaf_1635	Mikado_loci	exon	37302	37352	.	-	.	ID=BruzV2.1635G10.1.exon9;Parent=BruzV2.1635G10.1
Bruz_scaf_1635	Mikado_loci	CDS	37467	37559	.	-	0	ID=BruzV2.1635G10.1.CDS10;Parent=BruzV2.1635G10.1
Bruz_scaf_1635	Mikado_loci	exon	37467	37559	.	-	.	ID=BruzV2.1635G10.1.exon10;Parent=BruzV2.1635G10.1
Bruz_scaf_1635	Mikado_loci	CDS	37651	37778	.	-	2	ID=BruzV2.1635G10.1.CDS11;Parent=BruzV2.1635G10.1
Bruz_scaf_1635	Mikado_loci	exon	37651	37778	.	-	.	ID=BruzV2.1635G10.1.exon11;Parent=BruzV2.1635G10.1
Bruz_scaf_1635	Mikado_loci	CDS	37991	38129	.	-	0	ID=BruzV2.1635G10.1.CDS12;Parent=BruzV2.1635G10.1
Bruz_scaf_1635	Mikado_loci	exon	37991	38129	.	-	.	ID=BruzV2.1635G10.1.exon12;Parent=BruzV2.1635G10.1
Bruz_scaf_1635	Mikado_loci	CDS	38369	38466	.	-	2	ID=BruzV2.1635G10.1.CDS13;Parent=BruzV2.1635G10.1
Bruz_scaf_1635	Mikado_loci	exon	38369	38466	.	-	.	ID=BruzV2.1635G10.1.exon13;Parent=BruzV2.1635G10.1
Bruz_scaf_1635	Mikado_loci	CDS	38586	38655	.	-	0	ID=BruzV2.1635G10.1.CDS14;Parent=BruzV2.1635G10.1
Bruz_scaf_1635	Mikado_loci	exon	38586	38655	.	-	.	ID=BruzV2.1635G10.1.exon14;Parent=BruzV2.1635G10.1
Bruz_scaf_1635	Mikado_loci	CDS	38758	38844	.	-	0	ID=BruzV2.1635G10.1.CDS15;Parent=BruzV2.1635G10.1
Bruz_scaf_1635	Mikado_loci	exon	38758	38905	.	-	.	ID=BruzV2.1635G10.1.exon15;Parent=BruzV2.1635G10.1
Bruz_scaf_1635	Mikado_loci	five_prime_UTR	38845	38905	.	-	.	ID=BruzV2.1635G10.1.five_prime_UTR1;Parent=BruzV2.1635G10.1
###
Bruz_scaf_1635	Mikado_loci	superlocus	41949	46365	.	-	.	ID=Mikado_superlocus:Bruz_scaf_1635-:41949-46365;Name=superlocus:Bruz_scaf_1635-:41949-46365
Bruz_scaf_1635	Mikado_loci	gene	41949	46365	21	-	.	ID=BruzV2.1635G12;Name=BruzV2.1635G12;multiexonic=True;superlocus=Mikado_superlocus:Bruz_scaf_1635-:41949-46365
Bruz_scaf_1635	Mikado_loci	mRNA	41949	46365	21	-	.	ID=BruzV2.1635G12.1;Parent=BruzV2.1635G12;Name=BruzV2.1635G12.1;alias=v1_Bruz.1635G12.1;alias=Bruz_scaf_1635.g129.t1;canonical_junctions=1,2,3,4,5,6;canonical_number=6;canonical_proportion=1.0;primary=True
Bruz_scaf_1635	Mikado_loci	exon	41949	42051	.	-	.	ID=BruzV2.1635G12.1.exon1;Parent=BruzV2.1635G12.1
Bruz_scaf_1635	Mikado_loci	three_prime_UTR	41949	41985	.	-	.	ID=BruzV2.1635G12.1.three_prime_UTR1;Parent=BruzV2.1635G12.1
Bruz_scaf_1635	Mikado_loci	CDS	41986	42051	.	-	0	ID=BruzV2.1635G12.1.CDS1;Parent=BruzV2.1635G12.1
Bruz_scaf_1635	Mikado_loci	CDS	42155	42202	.	-	0	ID=BruzV2.1635G12.1.CDS2;Parent=BruzV2.1635G12.1
Bruz_scaf_1635	Mikado_loci	exon	42155	42202	.	-	.	ID=BruzV2.1635G12.1.exon2;Parent=BruzV2.1635G12.1
Bruz_scaf_1635	Mikado_loci	CDS	42574	42664	.	-	1	ID=BruzV2.1635G12.1.CDS3;Parent=BruzV2.1635G12.1
Bruz_scaf_1635	Mikado_loci	exon	42574	42664	.	-	.	ID=BruzV2.1635G12.1.exon3;Parent=BruzV2.1635G12.1
Bruz_scaf_1635	Mikado_loci	CDS	42781	42851	.	-	0	ID=BruzV2.1635G12.1.CDS4;Parent=BruzV2.1635G12.1
Bruz_scaf_1635	Mikado_loci	exon	42781	42851	.	-	.	ID=BruzV2.1635G12.1.exon4;Parent=BruzV2.1635G12.1
Bruz_scaf_1635	Mikado_loci	CDS	42965	43025	.	-	1	ID=BruzV2.1635G12.1.CDS5;Parent=BruzV2.1635G12.1
Bruz_scaf_1635	Mikado_loci	exon	42965	43025	.	-	.	ID=BruzV2.1635G12.1.exon5;Parent=BruzV2.1635G12.1
Bruz_scaf_1635	Mikado_loci	CDS	43876	44807	.	-	0	ID=BruzV2.1635G12.1.CDS6;Parent=BruzV2.1635G12.1
Bruz_scaf_1635	Mikado_loci	exon	43876	44994	.	-	.	ID=BruzV2.1635G12.1.exon6;Parent=BruzV2.1635G12.1
Bruz_scaf_1635	Mikado_loci	five_prime_UTR	44808	44994	.	-	.	ID=BruzV2.1635G12.1.five_prime_UTR1;Parent=BruzV2.1635G12.1
Bruz_scaf_1635	Mikado_loci	exon	45973	46365	.	-	.	ID=BruzV2.1635G12.1.exon7;Parent=BruzV2.1635G12.1
Bruz_scaf_1635	Mikado_loci	five_prime_UTR	45973	46365	.	-	.	ID=BruzV2.1635G12.1.five_prime_UTR2;Parent=BruzV2.1635G12.1
###
Bruz_scaf_1635	Mikado_loci	superlocus	60929	66685	.	-	.	ID=Mikado_superlocus:Bruz_scaf_1635-:60929-66685;Name=superlocus:Bruz_scaf_1635-:60929-66685
Bruz_scaf_1635	Mikado_loci	gene	60929	66685	21	-	.	ID=BruzV2.1635G14;Name=BruzV2.1635G14;multiexonic=True;superlocus=Mikado_superlocus:Bruz_scaf_1635-:60929-66685
Bruz_scaf_1635	Mikado_loci	mRNA	60929	66685	21	-	.	ID=BruzV2.1635G14.1;Parent=BruzV2.1635G14;Name=BruzV2.1635G14.1;alias=v1_Bruz.1635G14.1;alias=Bruz_scaf_1635.g130.t1;canonical_junctions=1,2,3,4,5,6,7,8,9,10,11,12,13,14,15;canonical_number=15;canonical_proportion=1.0;primary=True
Bruz_scaf_1635	Mikado_loci	exon	60929	61640	.	-	.	ID=BruzV2.1635G14.1.exon1;Parent=BruzV2.1635G14.1
Bruz_scaf_1635	Mikado_loci	three_prime_UTR	60929	61553	.	-	.	ID=BruzV2.1635G14.1.three_prime_UTR1;Parent=BruzV2.1635G14.1
Bruz_scaf_1635	Mikado_loci	CDS	61554	61640	.	-	0	ID=BruzV2.1635G14.1.CDS1;Parent=BruzV2.1635G14.1
Bruz_scaf_1635	Mikado_loci	CDS	61766	61922	.	-	1	ID=BruzV2.1635G14.1.CDS2;Parent=BruzV2.1635G14.1
Bruz_scaf_1635	Mikado_loci	exon	61766	61922	.	-	.	ID=BruzV2.1635G14.1.exon2;Parent=BruzV2.1635G14.1
Bruz_scaf_1635	Mikado_loci	CDS	62054	62193	.	-	0	ID=BruzV2.1635G14.1.CDS3;Parent=BruzV2.1635G14.1
Bruz_scaf_1635	Mikado_loci	exon	62054	62193	.	-	.	ID=BruzV2.1635G14.1.exon3;Parent=BruzV2.1635G14.1
Bruz_scaf_1635	Mikado_loci	CDS	63027	63165	.	-	1	ID=BruzV2.1635G14.1.CDS4;Parent=BruzV2.1635G14.1
Bruz_scaf_1635	Mikado_loci	exon	63027	63165	.	-	.	ID=BruzV2.1635G14.1.exon4;Parent=BruzV2.1635G14.1
Bruz_scaf_1635	Mikado_loci	CDS	63272	63540	.	-	0	ID=BruzV2.1635G14.1.CDS5;Parent=BruzV2.1635G14.1
Bruz_scaf_1635	Mikado_loci	exon	63272	63540	.	-	.	ID=BruzV2.1635G14.1.exon5;Parent=BruzV2.1635G14.1
Bruz_scaf_1635	Mikado_loci	CDS	63632	63945	.	-	2	ID=BruzV2.1635G14.1.CDS6;Parent=BruzV2.1635G14.1
Bruz_scaf_1635	Mikado_loci	exon	63632	63945	.	-	.	ID=BruzV2.1635G14.1.exon6;Parent=BruzV2.1635G14.1
Bruz_scaf_1635	Mikado_loci	CDS	64029	64082	.	-	2	ID=BruzV2.1635G14.1.CDS7;Parent=BruzV2.1635G14.1
Bruz_scaf_1635	Mikado_loci	exon	64029	64082	.	-	.	ID=BruzV2.1635G14.1.exon7;Parent=BruzV2.1635G14.1
Bruz_scaf_1635	Mikado_loci	CDS	64163	64218	.	-	1	ID=BruzV2.1635G14.1.CDS8;Parent=BruzV2.1635G14.1
Bruz_scaf_1635	Mikado_loci	exon	64163	64218	.	-	.	ID=BruzV2.1635G14.1.exon8;Parent=BruzV2.1635G14.1
Bruz_scaf_1635	Mikado_loci	CDS	64768	64833	.	-	1	ID=BruzV2.1635G14.1.CDS9;Parent=BruzV2.1635G14.1
Bruz_scaf_1635	Mikado_loci	exon	64768	64833	.	-	.	ID=BruzV2.1635G14.1.exon9;Parent=BruzV2.1635G14.1
Bruz_scaf_1635	Mikado_loci	CDS	65390	65455	.	-	1	ID=BruzV2.1635G14.1.CDS10;Parent=BruzV2.1635G14.1
Bruz_scaf_1635	Mikado_loci	exon	65390	65455	.	-	.	ID=BruzV2.1635G14.1.exon10;Parent=BruzV2.1635G14.1
Bruz_scaf_1635	Mikado_loci	CDS	65549	65620	.	-	1	ID=BruzV2.1635G14.1.CDS11;Parent=BruzV2.1635G14.1
Bruz_scaf_1635	Mikado_loci	exon	65549	65620	.	-	.	ID=BruzV2.1635G14.1.exon11;Parent=BruzV2.1635G14.1
Bruz_scaf_1635	Mikado_loci	CDS	65744	65815	.	-	1	ID=BruzV2.1635G14.1.CDS12;Parent=BruzV2.1635G14.1
Bruz_scaf_1635	Mikado_loci	exon	65744	65815	.	-	.	ID=BruzV2.1635G14.1.exon12;Parent=BruzV2.1635G14.1
Bruz_scaf_1635	Mikado_loci	CDS	65922	65993	.	-	1	ID=BruzV2.1635G14.1.CDS13;Parent=BruzV2.1635G14.1
Bruz_scaf_1635	Mikado_loci	exon	65922	65993	.	-	.	ID=BruzV2.1635G14.1.exon13;Parent=BruzV2.1635G14.1
Bruz_scaf_1635	Mikado_loci	CDS	66088	66153	.	-	1	ID=BruzV2.1635G14.1.CDS14;Parent=BruzV2.1635G14.1
Bruz_scaf_1635	Mikado_loci	exon	66088	66153	.	-	.	ID=BruzV2.1635G14.1.exon14;Parent=BruzV2.1635G14.1
Bruz_scaf_1635	Mikado_loci	CDS	66323	66387	.	-	0	ID=BruzV2.1635G14.1.CDS15;Parent=BruzV2.1635G14.1
Bruz_scaf_1635	Mikado_loci	exon	66323	66391	.	-	.	ID=BruzV2.1635G14.1.exon15;Parent=BruzV2.1635G14.1
Bruz_scaf_1635	Mikado_loci	five_prime_UTR	66388	66391	.	-	.	ID=BruzV2.1635G14.1.five_prime_UTR1;Parent=BruzV2.1635G14.1
Bruz_scaf_1635	Mikado_loci	exon	66474	66685	.	-	.	ID=BruzV2.1635G14.1.exon16;Parent=BruzV2.1635G14.1
Bruz_scaf_1635	Mikado_loci	five_prime_UTR	66474	66685	.	-	.	ID=BruzV2.1635G14.1.five_prime_UTR2;Parent=BruzV2.1635G14.1
###
Bruz_scaf_16350	Mikado_loci	superlocus	1284	1678	.	-	.	ID=Mikado_superlocus:Bruz_scaf_16350-:1284-1678;Name=superlocus:Bruz_scaf_16350-:1284-1678
Bruz_scaf_16350	Mikado_loci	gene	1284	1678	18	-	.	ID=BruzV2.16350G2;Name=BruzV2.16350G2;multiexonic=False;superlocus=Mikado_superlocus:Bruz_scaf_16350-:1284-1678
Bruz_scaf_16350	Mikado_loci	mRNA	1284	1678	18	-	.	ID=BruzV2.16350G2.1;Parent=BruzV2.16350G2;Name=BruzV2.16350G2.1;alias=v1_Bruz.16350G2.1;alias=MSTRG.13642.1;primary=True
Bruz_scaf_16350	Mikado_loci	exon	1284	1678	.	-	.	ID=BruzV2.16350G2.1.exon1;Parent=BruzV2.16350G2.1
Bruz_scaf_16350	Mikado_loci	three_prime_UTR	1284	1285	.	-	.	ID=BruzV2.16350G2.1.three_prime_UTR1;Parent=BruzV2.16350G2.1
Bruz_scaf_16350	Mikado_loci	CDS	1286	1678	.	-	0	ID=BruzV2.16350G2.1.CDS1;Parent=BruzV2.16350G2.1
###
Bruz_scaf_16354	Mikado_loci	superlocus	1	1103	.	+	.	ID=Mikado_superlocus:Bruz_scaf_16354+:1-1103;Name=superlocus:Bruz_scaf_16354+:1-1103
Bruz_scaf_16354	Mikado_loci	gene	1	1103	18	+	.	ID=BruzV2.16354G2;Name=BruzV2.16354G2;multiexonic=False;superlocus=Mikado_superlocus:Bruz_scaf_16354+:1-1103
Bruz_scaf_16354	Mikado_loci	mRNA	1	1103	18	+	.	ID=BruzV2.16354G2.1;Parent=BruzV2.16354G2;Name=BruzV2.16354G2.1;alias=st_MSTRG.14199.1;primary=True
Bruz_scaf_16354	Mikado_loci	exon	1	1103	.	+	.	ID=BruzV2.16354G2.1.exon1;Parent=BruzV2.16354G2.1
Bruz_scaf_16354	Mikado_loci	five_prime_UTR	1	791	.	+	.	ID=BruzV2.16354G2.1.five_prime_UTR1;Parent=BruzV2.16354G2.1
Bruz_scaf_16354	Mikado_loci	CDS	792	1100	.	+	0	ID=BruzV2.16354G2.1.CDS1;Parent=BruzV2.16354G2.1
Bruz_scaf_16354	Mikado_loci	three_prime_UTR	1101	1103	.	+	.	ID=BruzV2.16354G2.1.three_prime_UTR1;Parent=BruzV2.16354G2.1
###
Bruz_scaf_1636	Mikado_loci	superlocus	26868	31200	.	-	.	ID=Mikado_superlocus:Bruz_scaf_1636-:26868-31200;Name=superlocus:Bruz_scaf_1636-:26868-31200
Bruz_scaf_1636	Mikado_loci	gene	27145	30955	21	-	.	ID=BruzV2.1636G2;Name=BruzV2.1636G2;multiexonic=True;superlocus=Mikado_superlocus:Bruz_scaf_1636-:26868-31200
Bruz_scaf_1636	Mikado_loci	mRNA	27145	30955	21	-	.	ID=BruzV2.1636G2.1;Parent=BruzV2.1636G2;Name=BruzV2.1636G2.1;alias=v1_Bruz.1636G2.1;alias=Bruz_scaf_1636.g131.t1;canonical_junctions=1,2,3,4,5,6,7,8;canonical_number=8;canonical_proportion=1.0;primary=True
Bruz_scaf_1636	Mikado_loci	exon	27145	27608	.	-	.	ID=BruzV2.1636G2.1.exon1;Parent=BruzV2.1636G2.1
Bruz_scaf_1636	Mikado_loci	three_prime_UTR	27145	27310	.	-	.	ID=BruzV2.1636G2.1.three_prime_UTR1;Parent=BruzV2.1636G2.1
Bruz_scaf_1636	Mikado_loci	CDS	27311	27608	.	-	1	ID=BruzV2.1636G2.1.CDS1;Parent=BruzV2.1636G2.1
Bruz_scaf_1636	Mikado_loci	CDS	27688	27817	.	-	2	ID=BruzV2.1636G2.1.CDS2;Parent=BruzV2.1636G2.1
Bruz_scaf_1636	Mikado_loci	exon	27688	27817	.	-	.	ID=BruzV2.1636G2.1.exon2;Parent=BruzV2.1636G2.1
Bruz_scaf_1636	Mikado_loci	CDS	27909	28125	.	-	0	ID=BruzV2.1636G2.1.CDS3;Parent=BruzV2.1636G2.1
Bruz_scaf_1636	Mikado_loci	exon	27909	28125	.	-	.	ID=BruzV2.1636G2.1.exon3;Parent=BruzV2.1636G2.1
Bruz_scaf_1636	Mikado_loci	CDS	28485	28603	.	-	2	ID=BruzV2.1636G2.1.CDS4;Parent=BruzV2.1636G2.1
Bruz_scaf_1636	Mikado_loci	exon	28485	28603	.	-	.	ID=BruzV2.1636G2.1.exon4;Parent=BruzV2.1636G2.1
Bruz_scaf_1636	Mikado_loci	CDS	29037	29146	.	-	1	ID=BruzV2.1636G2.1.CDS5;Parent=BruzV2.1636G2.1
Bruz_scaf_1636	Mikado_loci	exon	29037	29146	.	-	.	ID=BruzV2.1636G2.1.exon5;Parent=BruzV2.1636G2.1
Bruz_scaf_1636	Mikado_loci	CDS	29258	29376	.	-	0	ID=BruzV2.1636G2.1.CDS6;Parent=BruzV2.1636G2.1
Bruz_scaf_1636	Mikado_loci	exon	29258	29376	.	-	.	ID=BruzV2.1636G2.1.exon6;Parent=BruzV2.1636G2.1
Bruz_scaf_1636	Mikado_loci	CDS	29644	29819	.	-	2	ID=BruzV2.1636G2.1.CDS7;Parent=BruzV2.1636G2.1
Bruz_scaf_1636	Mikado_loci	exon	29644	29819	.	-	.	ID=BruzV2.1636G2.1.exon7;Parent=BruzV2.1636G2.1
Bruz_scaf_1636	Mikado_loci	CDS	29914	30286	.	-	0	ID=BruzV2.1636G2.1.CDS8;Parent=BruzV2.1636G2.1
Bruz_scaf_1636	Mikado_loci	exon	29914	30326	.	-	.	ID=BruzV2.1636G2.1.exon8;Parent=BruzV2.1636G2.1
Bruz_scaf_1636	Mikado_loci	five_prime_UTR	30287	30326	.	-	.	ID=BruzV2.1636G2.1.five_prime_UTR1;Parent=BruzV2.1636G2.1
Bruz_scaf_1636	Mikado_loci	exon	30853	30955	.	-	.	ID=BruzV2.1636G2.1.exon9;Parent=BruzV2.1636G2.1
Bruz_scaf_1636	Mikado_loci	five_prime_UTR	30853	30955	.	-	.	ID=BruzV2.1636G2.1.five_prime_UTR2;Parent=BruzV2.1636G2.1
###
Bruz_scaf_1636	Mikado_loci	superlocus	47316	50697	.	+	.	ID=Mikado_superlocus:Bruz_scaf_1636+:47316-50697;Name=superlocus:Bruz_scaf_1636+:47316-50697
Bruz_scaf_1636	Mikado_loci	gene	47316	50490	21	+	.	ID=BruzV2.1636G4;Name=BruzV2.1636G4;multiexonic=True;superlocus=Mikado_superlocus:Bruz_scaf_1636+:47316-50697
Bruz_scaf_1636	Mikado_loci	mRNA	47316	50490	21	+	.	ID=BruzV2.1636G4.1;Parent=BruzV2.1636G4;Name=BruzV2.1636G4.1;alias=v1_Bruz.1636G6.1;alias=Bruz_scaf_1636.g133.t1;canonical_junctions=1,2;canonical_number=2;canonical_proportion=1.0;primary=True
Bruz_scaf_1636	Mikado_loci	exon	47316	47855	.	+	.	ID=BruzV2.1636G4.1.exon1;Parent=BruzV2.1636G4.1
Bruz_scaf_1636	Mikado_loci	five_prime_UTR	47316	47855	.	+	.	ID=BruzV2.1636G4.1.five_prime_UTR1;Parent=BruzV2.1636G4.1
Bruz_scaf_1636	Mikado_loci	exon	48710	48836	.	+	.	ID=BruzV2.1636G4.1.exon2;Parent=BruzV2.1636G4.1
Bruz_scaf_1636	Mikado_loci	five_prime_UTR	48710	48818	.	+	.	ID=BruzV2.1636G4.1.five_prime_UTR2;Parent=BruzV2.1636G4.1
Bruz_scaf_1636	Mikado_loci	CDS	48819	48836	.	+	0	ID=BruzV2.1636G4.1.CDS1;Parent=BruzV2.1636G4.1
Bruz_scaf_1636	Mikado_loci	CDS	49627	50250	.	+	0	ID=BruzV2.1636G4.1.CDS2;Parent=BruzV2.1636G4.1
Bruz_scaf_1636	Mikado_loci	exon	49627	50490	.	+	.	ID=BruzV2.1636G4.1.exon3;Parent=BruzV2.1636G4.1
Bruz_scaf_1636	Mikado_loci	three_prime_UTR	50251	50490	.	+	.	ID=BruzV2.1636G4.1.three_prime_UTR1;Parent=BruzV2.1636G4.1
###
Bruz_scaf_1636	Mikado_loci	superlocus	51886	60359	.	+	.	ID=Mikado_superlocus:Bruz_scaf_1636+:51886-60359;Name=superlocus:Bruz_scaf_1636+:51886-60359
Bruz_scaf_1636	Mikado_loci	gene	51886	60359	20	+	.	ID=BruzV2.1636G6;Name=BruzV2.1636G6;multiexonic=True;superlocus=Mikado_superlocus:Bruz_scaf_1636+:51886-60359
Bruz_scaf_1636	Mikado_loci	mRNA	51886	60359	20	+	.	ID=BruzV2.1636G6.1;Parent=BruzV2.1636G6;Name=BruzV2.1636G6.1;alias=v1_Bruz.1636G8.1;alias=Bruz_scaf_1636.g134.t1;canonical_junctions=1,2,3,4,5,6;canonical_number=6;canonical_proportion=1.0;primary=True
Bruz_scaf_1636	Mikado_loci	exon	51886	52226	.	+	.	ID=BruzV2.1636G6.1.exon1;Parent=BruzV2.1636G6.1
Bruz_scaf_1636	Mikado_loci	five_prime_UTR	51886	51946	.	+	.	ID=BruzV2.1636G6.1.five_prime_UTR1;Parent=BruzV2.1636G6.1
Bruz_scaf_1636	Mikado_loci	CDS	51947	52226	.	+	0	ID=BruzV2.1636G6.1.CDS1;Parent=BruzV2.1636G6.1
Bruz_scaf_1636	Mikado_loci	CDS	52382	52736	.	+	2	ID=BruzV2.1636G6.1.CDS2;Parent=BruzV2.1636G6.1
Bruz_scaf_1636	Mikado_loci	exon	52382	52736	.	+	.	ID=BruzV2.1636G6.1.exon2;Parent=BruzV2.1636G6.1
Bruz_scaf_1636	Mikado_loci	CDS	53540	53593	.	+	1	ID=BruzV2.1636G6.1.CDS3;Parent=BruzV2.1636G6.1
Bruz_scaf_1636	Mikado_loci	exon	53540	53593	.	+	.	ID=BruzV2.1636G6.1.exon3;Parent=BruzV2.1636G6.1
Bruz_scaf_1636	Mikado_loci	CDS	53810	54478	.	+	1	ID=BruzV2.1636G6.1.CDS4;Parent=BruzV2.1636G6.1
Bruz_scaf_1636	Mikado_loci	exon	53810	54478	.	+	.	ID=BruzV2.1636G6.1.exon4;Parent=BruzV2.1636G6.1
Bruz_scaf_1636	Mikado_loci	CDS	54624	55386	.	+	1	ID=BruzV2.1636G6.1.CDS5;Parent=BruzV2.1636G6.1
Bruz_scaf_1636	Mikado_loci	exon	54624	55386	.	+	.	ID=BruzV2.1636G6.1.exon5;Parent=BruzV2.1636G6.1
Bruz_scaf_1636	Mikado_loci	CDS	59494	59701	.	+	0	ID=BruzV2.1636G6.1.CDS6;Parent=BruzV2.1636G6.1
Bruz_scaf_1636	Mikado_loci	exon	59494	59701	.	+	.	ID=BruzV2.1636G6.1.exon6;Parent=BruzV2.1636G6.1
Bruz_scaf_1636	Mikado_loci	CDS	60002	60171	.	+	2	ID=BruzV2.1636G6.1.CDS7;Parent=BruzV2.1636G6.1
Bruz_scaf_1636	Mikado_loci	exon	60002	60359	.	+	.	ID=BruzV2.1636G6.1.exon7;Parent=BruzV2.1636G6.1
Bruz_scaf_1636	Mikado_loci	three_prime_UTR	60172	60359	.	+	.	ID=BruzV2.1636G6.1.three_prime_UTR1;Parent=BruzV2.1636G6.1
###
Bruz_scaf_1636	Mikado_loci	superlocus	41541	44915	.	-	.	ID=Mikado_superlocus:Bruz_scaf_1636-:41541-44915;Name=superlocus:Bruz_scaf_1636-:41541-44915
Bruz_scaf_1636	Mikado_loci	gene	41541	44915	20	-	.	ID=BruzV2.1636G8;Name=BruzV2.1636G8;multiexonic=True;superlocus=Mikado_superlocus:Bruz_scaf_1636-:41541-44915
Bruz_scaf_1636	Mikado_loci	mRNA	41541	44915	20	-	.	ID=BruzV2.1636G8.1;Parent=BruzV2.1636G8;Name=BruzV2.1636G8.1;alias=v1_Bruz.1636G4.1;alias=Bruz_scaf_1636.g132.t1;canonical_junctions=1,2;canonical_number=2;canonical_proportion=0.4;primary=True
Bruz_scaf_1636	Mikado_loci	exon	41541	42148	.	-	.	ID=BruzV2.1636G8.1.exon1;Parent=BruzV2.1636G8.1
Bruz_scaf_1636	Mikado_loci	three_prime_UTR	41541	41850	.	-	.	ID=BruzV2.1636G8.1.three_prime_UTR1;Parent=BruzV2.1636G8.1
Bruz_scaf_1636	Mikado_loci	CDS	41851	42148	.	-	1	ID=BruzV2.1636G8.1.CDS1;Parent=BruzV2.1636G8.1
Bruz_scaf_1636	Mikado_loci	CDS	42271	42400	.	-	2	ID=BruzV2.1636G8.1.CDS2;Parent=BruzV2.1636G8.1
Bruz_scaf_1636	Mikado_loci	exon	42271	42400	.	-	.	ID=BruzV2.1636G8.1.exon2;Parent=BruzV2.1636G8.1
Bruz_scaf_1636	Mikado_loci	CDS	42509	42723	.	-	1	ID=BruzV2.1636G8.1.CDS3;Parent=BruzV2.1636G8.1
Bruz_scaf_1636	Mikado_loci	exon	42509	42723	.	-	.	ID=BruzV2.1636G8.1.exon3;Parent=BruzV2.1636G8.1
Bruz_scaf_1636	Mikado_loci	CDS	43748	43749	.	-	0	ID=BruzV2.1636G8.1.CDS4;Parent=BruzV2.1636G8.1
Bruz_scaf_1636	Mikado_loci	exon	43748	43891	.	-	.	ID=BruzV2.1636G8.1.exon4;Parent=BruzV2.1636G8.1
Bruz_scaf_1636	Mikado_loci	five_prime_UTR	43750	43891	.	-	.	ID=BruzV2.1636G8.1.five_prime_UTR1;Parent=BruzV2.1636G8.1
Bruz_scaf_1636	Mikado_loci	exon	44371	44532	.	-	.	ID=BruzV2.1636G8.1.exon5;Parent=BruzV2.1636G8.1
Bruz_scaf_1636	Mikado_loci	five_prime_UTR	44371	44532	.	-	.	ID=BruzV2.1636G8.1.five_prime_UTR2;Parent=BruzV2.1636G8.1
Bruz_scaf_1636	Mikado_loci	exon	44749	44915	.	-	.	ID=BruzV2.1636G8.1.exon6;Parent=BruzV2.1636G8.1
Bruz_scaf_1636	Mikado_loci	five_prime_UTR	44749	44915	.	-	.	ID=BruzV2.1636G8.1.five_prime_UTR3;Parent=BruzV2.1636G8.1
###
Bruz_scaf_1636	Mikado_loci	superlocus	61057	65965	.	-	.	ID=Mikado_superlocus:Bruz_scaf_1636-:61057-65965;Name=superlocus:Bruz_scaf_1636-:61057-65965
Bruz_scaf_1636	Mikado_loci	gene	61057	65965	20	-	.	ID=BruzV2.1636G10;Name=BruzV2.1636G10;multiexonic=True;superlocus=Mikado_superlocus:Bruz_scaf_1636-:61057-65965
Bruz_scaf_1636	Mikado_loci	mRNA	61057	65965	20	-	.	ID=BruzV2.1636G10.1;Parent=BruzV2.1636G10;Name=BruzV2.1636G10.1;alias=v1_Bruz.1636G10.1;alias=Bruz_scaf_1636.g135.t1;canonical_junctions=1,2,3,4;canonical_number=4;canonical_proportion=1.0;primary=True
Bruz_scaf_1636	Mikado_loci	exon	61057	61498	.	-	.	ID=BruzV2.1636G10.1.exon1;Parent=BruzV2.1636G10.1
Bruz_scaf_1636	Mikado_loci	three_prime_UTR	61057	61380	.	-	.	ID=BruzV2.1636G10.1.three_prime_UTR1;Parent=BruzV2.1636G10.1
Bruz_scaf_1636	Mikado_loci	CDS	61381	61498	.	-	1	ID=BruzV2.1636G10.1.CDS1;Parent=BruzV2.1636G10.1
Bruz_scaf_1636	Mikado_loci	CDS	61959	62116	.	-	0	ID=BruzV2.1636G10.1.CDS2;Parent=BruzV2.1636G10.1
Bruz_scaf_1636	Mikado_loci	exon	61959	62116	.	-	.	ID=BruzV2.1636G10.1.exon2;Parent=BruzV2.1636G10.1
Bruz_scaf_1636	Mikado_loci	CDS	62208	62333	.	-	0	ID=BruzV2.1636G10.1.CDS3;Parent=BruzV2.1636G10.1
Bruz_scaf_1636	Mikado_loci	exon	62208	62333	.	-	.	ID=BruzV2.1636G10.1.exon3;Parent=BruzV2.1636G10.1
Bruz_scaf_1636	Mikado_loci	CDS	65342	65415	.	-	2	ID=BruzV2.1636G10.1.CDS4;Parent=BruzV2.1636G10.1
Bruz_scaf_1636	Mikado_loci	exon	65342	65415	.	-	.	ID=BruzV2.1636G10.1.exon4;Parent=BruzV2.1636G10.1
Bruz_scaf_1636	Mikado_loci	CDS	65747	65774	.	-	0	ID=BruzV2.1636G10.1.CDS5;Parent=BruzV2.1636G10.1
Bruz_scaf_1636	Mikado_loci	exon	65747	65965	.	-	.	ID=BruzV2.1636G10.1.exon5;Parent=BruzV2.1636G10.1
Bruz_scaf_1636	Mikado_loci	five_prime_UTR	65775	65965	.	-	.	ID=BruzV2.1636G10.1.five_prime_UTR1;Parent=BruzV2.1636G10.1
###
Bruz_scaf_16360	Mikado_loci	superlocus	6279	7765	.	-	.	ID=Mikado_superlocus:Bruz_scaf_16360-:6279-7765;Name=superlocus:Bruz_scaf_16360-:6279-7765
Bruz_scaf_16360	Mikado_loci	gene	6279	7765	19	-	.	ID=BruzV2.16360G2;Name=BruzV2.16360G2;multiexonic=True;superlocus=Mikado_superlocus:Bruz_scaf_16360-:6279-7765
Bruz_scaf_16360	Mikado_loci	mRNA	6279	7765	19	-	.	ID=BruzV2.16360G2.1;Parent=BruzV2.16360G2;Name=BruzV2.16360G2.1;alias=v1_Bruz.16360G4.1;alias=Bruz_scaf_16360.g10.t1;canonical_junctions=1,2;canonical_number=2;canonical_proportion=1.0;primary=True
Bruz_scaf_16360	Mikado_loci	exon	6279	6521	.	-	.	ID=BruzV2.16360G2.1.exon1;Parent=BruzV2.16360G2.1
Bruz_scaf_16360	Mikado_loci	three_prime_UTR	6279	6356	.	-	.	ID=BruzV2.16360G2.1.three_prime_UTR1;Parent=BruzV2.16360G2.1
Bruz_scaf_16360	Mikado_loci	CDS	6357	6521	.	-	0	ID=BruzV2.16360G2.1.CDS1;Parent=BruzV2.16360G2.1
Bruz_scaf_16360	Mikado_loci	CDS	6792	6887	.	-	0	ID=BruzV2.16360G2.1.CDS2;Parent=BruzV2.16360G2.1
Bruz_scaf_16360	Mikado_loci	exon	6792	6887	.	-	.	ID=BruzV2.16360G2.1.exon2;Parent=BruzV2.16360G2.1
Bruz_scaf_16360	Mikado_loci	CDS	7667	7765	.	-	0	ID=BruzV2.16360G2.1.CDS3;Parent=BruzV2.16360G2.1
Bruz_scaf_16360	Mikado_loci	exon	7667	7765	.	-	.	ID=BruzV2.16360G2.1.exon3;Parent=BruzV2.16360G2.1
###
Bruz_scaf_16361	Mikado_loci	superlocus	649	2545	.	-	.	ID=Mikado_superlocus:Bruz_scaf_16361-:649-2545;Name=superlocus:Bruz_scaf_16361-:649-2545
Bruz_scaf_16361	Mikado_loci	gene	649	2545	21	-	.	ID=BruzV2.16361G2;Name=BruzV2.16361G2;multiexonic=True;superlocus=Mikado_superlocus:Bruz_scaf_16361-:649-2545
Bruz_scaf_16361	Mikado_loci	mRNA	649	2545	21	-	.	ID=BruzV2.16361G2.1;Parent=BruzV2.16361G2;Name=BruzV2.16361G2.1;alias=v1_Bruz.16361G2.1;alias=Bruz_scaf_16361.g11.t1;canonical_junctions=1,2,3;canonical_number=3;canonical_proportion=1.0;primary=True
Bruz_scaf_16361	Mikado_loci	exon	649	820	.	-	.	ID=BruzV2.16361G2.1.exon1;Parent=BruzV2.16361G2.1
Bruz_scaf_16361	Mikado_loci	three_prime_UTR	649	743	.	-	.	ID=BruzV2.16361G2.1.three_prime_UTR1;Parent=BruzV2.16361G2.1
Bruz_scaf_16361	Mikado_loci	CDS	744	820	.	-	2	ID=BruzV2.16361G2.1.CDS1;Parent=BruzV2.16361G2.1
Bruz_scaf_16361	Mikado_loci	CDS	899	1031	.	-	0	ID=BruzV2.16361G2.1.CDS2;Parent=BruzV2.16361G2.1
Bruz_scaf_16361	Mikado_loci	exon	899	1031	.	-	.	ID=BruzV2.16361G2.1.exon2;Parent=BruzV2.16361G2.1
Bruz_scaf_16361	Mikado_loci	CDS	1188	1706	.	-	0	ID=BruzV2.16361G2.1.CDS3;Parent=BruzV2.16361G2.1
Bruz_scaf_16361	Mikado_loci	exon	1188	1726	.	-	.	ID=BruzV2.16361G2.1.exon3;Parent=BruzV2.16361G2.1
Bruz_scaf_16361	Mikado_loci	five_prime_UTR	1707	1726	.	-	.	ID=BruzV2.16361G2.1.five_prime_UTR1;Parent=BruzV2.16361G2.1
Bruz_scaf_16361	Mikado_loci	exon	2293	2545	.	-	.	ID=BruzV2.16361G2.1.exon4;Parent=BruzV2.16361G2.1
Bruz_scaf_16361	Mikado_loci	five_prime_UTR	2293	2545	.	-	.	ID=BruzV2.16361G2.1.five_prime_UTR2;Parent=BruzV2.16361G2.1
###
Bruz_scaf_16361	Mikado_loci	superlocus	3087	4085	.	-	.	ID=Mikado_superlocus:Bruz_scaf_16361-:3087-4085;Name=superlocus:Bruz_scaf_16361-:3087-4085
Bruz_scaf_16361	Mikado_loci	gene	3087	4085	20	-	.	ID=BruzV2.16361G4;Name=BruzV2.16361G4;multiexonic=True;superlocus=Mikado_superlocus:Bruz_scaf_16361-:3087-4085
Bruz_scaf_16361	Mikado_loci	mRNA	3087	4085	20	-	.	ID=BruzV2.16361G4.1;Parent=BruzV2.16361G4;Name=BruzV2.16361G4.1;alias=v1_Bruz.16361G4.1;alias=Bruz_scaf_16361.g12.t1;canonical_junctions=1,2;canonical_number=2;canonical_proportion=1.0;primary=True
Bruz_scaf_16361	Mikado_loci	exon	3087	3206	.	-	.	ID=BruzV2.16361G4.1.exon1;Parent=BruzV2.16361G4.1
Bruz_scaf_16361	Mikado_loci	three_prime_UTR	3087	3119	.	-	.	ID=BruzV2.16361G4.1.three_prime_UTR1;Parent=BruzV2.16361G4.1
Bruz_scaf_16361	Mikado_loci	CDS	3120	3206	.	-	0	ID=BruzV2.16361G4.1.CDS1;Parent=BruzV2.16361G4.1
Bruz_scaf_16361	Mikado_loci	CDS	3323	3391	.	-	0	ID=BruzV2.16361G4.1.CDS2;Parent=BruzV2.16361G4.1
Bruz_scaf_16361	Mikado_loci	exon	3323	3391	.	-	.	ID=BruzV2.16361G4.1.exon2;Parent=BruzV2.16361G4.1
Bruz_scaf_16361	Mikado_loci	CDS	3523	4047	.	-	0	ID=BruzV2.16361G4.1.CDS3;Parent=BruzV2.16361G4.1
Bruz_scaf_16361	Mikado_loci	exon	3523	4085	.	-	.	ID=BruzV2.16361G4.1.exon3;Parent=BruzV2.16361G4.1
Bruz_scaf_16361	Mikado_loci	five_prime_UTR	4048	4085	.	-	.	ID=BruzV2.16361G4.1.five_prime_UTR1;Parent=BruzV2.16361G4.1
###
Bruz_scaf_16363	Mikado_loci	superlocus	6660	8462	.	+	.	ID=Mikado_superlocus:Bruz_scaf_16363+:6660-8462;Name=superlocus:Bruz_scaf_16363+:6660-8462
Bruz_scaf_16363	Mikado_loci	gene	6660	8462	18	+	.	ID=BruzV2.16363G2;Name=BruzV2.16363G2;multiexonic=False;superlocus=Mikado_superlocus:Bruz_scaf_16363+:6660-8462
Bruz_scaf_16363	Mikado_loci	mRNA	6660	8462	18	+	.	ID=BruzV2.16363G2.1;Parent=BruzV2.16363G2;Name=BruzV2.16363G2.1;alias=st_MSTRG.14212.1;primary=True
Bruz_scaf_16363	Mikado_loci	exon	6660	8462	.	+	.	ID=BruzV2.16363G2.1.exon1;Parent=BruzV2.16363G2.1
Bruz_scaf_16363	Mikado_loci	five_prime_UTR	6660	7462	.	+	.	ID=BruzV2.16363G2.1.five_prime_UTR1;Parent=BruzV2.16363G2.1
Bruz_scaf_16363	Mikado_loci	CDS	7463	7954	.	+	0	ID=BruzV2.16363G2.1.CDS1;Parent=BruzV2.16363G2.1
Bruz_scaf_16363	Mikado_loci	three_prime_UTR	7955	8462	.	+	.	ID=BruzV2.16363G2.1.three_prime_UTR1;Parent=BruzV2.16363G2.1
###
Bruz_scaf_16365	Mikado_loci	superlocus	4621	4942	.	-	.	ID=Mikado_superlocus:Bruz_scaf_16365-:4621-4942;Name=superlocus:Bruz_scaf_16365-:4621-4942
Bruz_scaf_16365	Mikado_loci	gene	4621	4942	17	-	.	ID=BruzV2.16365G2;Name=BruzV2.16365G2;multiexonic=False;superlocus=Mikado_superlocus:Bruz_scaf_16365-:4621-4942
Bruz_scaf_16365	Mikado_loci	mRNA	4621	4942	17	-	.	ID=BruzV2.16365G2.1;Parent=BruzV2.16365G2;Name=BruzV2.16365G2.1;alias=st_MSTRG.14214.1;primary=True
Bruz_scaf_16365	Mikado_loci	exon	4621	4942	.	-	.	ID=BruzV2.16365G2.1.exon1;Parent=BruzV2.16365G2.1
Bruz_scaf_16365	Mikado_loci	three_prime_UTR	4621	4621	.	-	.	ID=BruzV2.16365G2.1.three_prime_UTR1;Parent=BruzV2.16365G2.1
Bruz_scaf_16365	Mikado_loci	CDS	4622	4942	.	-	0	ID=BruzV2.16365G2.1.CDS1;Parent=BruzV2.16365G2.1
###
Bruz_scaf_16367	Mikado_loci	superlocus	1	512	.	+	.	ID=Mikado_superlocus:Bruz_scaf_16367+:1-512;Name=superlocus:Bruz_scaf_16367+:1-512
Bruz_scaf_16367	Mikado_loci	gene	1	512	18	+	.	ID=BruzV2.16367G2;Name=BruzV2.16367G2;multiexonic=False;superlocus=Mikado_superlocus:Bruz_scaf_16367+:1-512
Bruz_scaf_16367	Mikado_loci	mRNA	1	512	18	+	.	ID=BruzV2.16367G2.1;Parent=BruzV2.16367G2;Name=BruzV2.16367G2.1;alias=v1_Bruz.16367G2.1;alias=MSTRG.13662.1;primary=True
Bruz_scaf_16367	Mikado_loci	CDS	1	318	.	+	0	ID=BruzV2.16367G2.1.CDS1;Parent=BruzV2.16367G2.1
Bruz_scaf_16367	Mikado_loci	exon	1	512	.	+	.	ID=BruzV2.16367G2.1.exon1;Parent=BruzV2.16367G2.1
Bruz_scaf_16367	Mikado_loci	three_prime_UTR	319	512	.	+	.	ID=BruzV2.16367G2.1.three_prime_UTR1;Parent=BruzV2.16367G2.1
###
Bruz_scaf_16367	Mikado_loci	superlocus	1226	3580	.	+	.	ID=Mikado_superlocus:Bruz_scaf_16367+:1226-3580;Name=superlocus:Bruz_scaf_16367+:1226-3580
Bruz_scaf_16367	Mikado_loci	gene	1226	3580	21	+	.	ID=BruzV2.16367G4;Name=BruzV2.16367G4;multiexonic=True;superlocus=Mikado_superlocus:Bruz_scaf_16367+:1226-3580
Bruz_scaf_16367	Mikado_loci	mRNA	1226	3580	21	+	.	ID=BruzV2.16367G4.1;Parent=BruzV2.16367G4;Name=BruzV2.16367G4.1;alias=v1_Bruz.16367G4.1;alias=Bruz_scaf_16367.g14.t1;canonical_junctions=1,2,3,4,5,6,7,8,9;canonical_number=9;canonical_proportion=1.0;primary=True
Bruz_scaf_16367	Mikado_loci	exon	1226	1258	.	+	.	ID=BruzV2.16367G4.1.exon1;Parent=BruzV2.16367G4.1
Bruz_scaf_16367	Mikado_loci	five_prime_UTR	1226	1252	.	+	.	ID=BruzV2.16367G4.1.five_prime_UTR1;Parent=BruzV2.16367G4.1
Bruz_scaf_16367	Mikado_loci	CDS	1253	1258	.	+	0	ID=BruzV2.16367G4.1.CDS1;Parent=BruzV2.16367G4.1
Bruz_scaf_16367	Mikado_loci	CDS	1319	1378	.	+	0	ID=BruzV2.16367G4.1.CDS2;Parent=BruzV2.16367G4.1
Bruz_scaf_16367	Mikado_loci	exon	1319	1378	.	+	.	ID=BruzV2.16367G4.1.exon2;Parent=BruzV2.16367G4.1
Bruz_scaf_16367	Mikado_loci	CDS	1474	1506	.	+	0	ID=BruzV2.16367G4.1.CDS3;Parent=BruzV2.16367G4.1
Bruz_scaf_16367	Mikado_loci	exon	1474	1506	.	+	.	ID=BruzV2.16367G4.1.exon3;Parent=BruzV2.16367G4.1
Bruz_scaf_16367	Mikado_loci	CDS	1597	1674	.	+	0	ID=BruzV2.16367G4.1.CDS4;Parent=BruzV2.16367G4.1
Bruz_scaf_16367	Mikado_loci	exon	1597	1674	.	+	.	ID=BruzV2.16367G4.1.exon4;Parent=BruzV2.16367G4.1
Bruz_scaf_16367	Mikado_loci	CDS	1772	1815	.	+	0	ID=BruzV2.16367G4.1.CDS5;Parent=BruzV2.16367G4.1
Bruz_scaf_16367	Mikado_loci	exon	1772	1815	.	+	.	ID=BruzV2.16367G4.1.exon5;Parent=BruzV2.16367G4.1
Bruz_scaf_16367	Mikado_loci	CDS	1914	1954	.	+	1	ID=BruzV2.16367G4.1.CDS6;Parent=BruzV2.16367G4.1
Bruz_scaf_16367	Mikado_loci	exon	1914	1954	.	+	.	ID=BruzV2.16367G4.1.exon6;Parent=BruzV2.16367G4.1
Bruz_scaf_16367	Mikado_loci	CDS	2384	2466	.	+	2	ID=BruzV2.16367G4.1.CDS7;Parent=BruzV2.16367G4.1
Bruz_scaf_16367	Mikado_loci	exon	2384	2466	.	+	.	ID=BruzV2.16367G4.1.exon7;Parent=BruzV2.16367G4.1
Bruz_scaf_16367	Mikado_loci	CDS	2592	2683	.	+	0	ID=BruzV2.16367G4.1.CDS8;Parent=BruzV2.16367G4.1
Bruz_scaf_16367	Mikado_loci	exon	2592	2683	.	+	.	ID=BruzV2.16367G4.1.exon8;Parent=BruzV2.16367G4.1
Bruz_scaf_16367	Mikado_loci	CDS	2758	2863	.	+	1	ID=BruzV2.16367G4.1.CDS9;Parent=BruzV2.16367G4.1
Bruz_scaf_16367	Mikado_loci	exon	2758	2863	.	+	.	ID=BruzV2.16367G4.1.exon9;Parent=BruzV2.16367G4.1
Bruz_scaf_16367	Mikado_loci	CDS	3276	3380	.	+	0	ID=BruzV2.16367G4.1.CDS10;Parent=BruzV2.16367G4.1
Bruz_scaf_16367	Mikado_loci	exon	3276	3580	.	+	.	ID=BruzV2.16367G4.1.exon10;Parent=BruzV2.16367G4.1
Bruz_scaf_16367	Mikado_loci	three_prime_UTR	3381	3580	.	+	.	ID=BruzV2.16367G4.1.three_prime_UTR1;Parent=BruzV2.16367G4.1
###
Bruz_scaf_1637	Mikado_loci	superlocus	1	314	.	-	.	ID=Mikado_superlocus:Bruz_scaf_1637-:1-314;Name=superlocus:Bruz_scaf_1637-:1-314
Bruz_scaf_1637	Mikado_loci	gene	1	314	16	-	.	ID=BruzV2.1637G2;Name=BruzV2.1637G2;multiexonic=False;superlocus=Mikado_superlocus:Bruz_scaf_1637-:1-314
Bruz_scaf_1637	Mikado_loci	mRNA	1	314	16	-	.	ID=BruzV2.1637G2.1;Parent=BruzV2.1637G2;Name=BruzV2.1637G2.1;alias=st_MSTRG.14217.1;primary=True
Bruz_scaf_1637	Mikado_loci	CDS	1	312	.	-	0	ID=BruzV2.1637G2.1.CDS1;Parent=BruzV2.1637G2.1
Bruz_scaf_1637	Mikado_loci	exon	1	314	.	-	.	ID=BruzV2.1637G2.1.exon1;Parent=BruzV2.1637G2.1
Bruz_scaf_1637	Mikado_loci	five_prime_UTR	313	314	.	-	.	ID=BruzV2.1637G2.1.five_prime_UTR1;Parent=BruzV2.1637G2.1
###
Bruz_scaf_1637	Mikado_loci	superlocus	5867	6174	.	.	.	ID=Mikado_superlocus:Bruz_scaf_1637None:5867-6174;Name=superlocus:Bruz_scaf_1637None:5867-6174
Bruz_scaf_1637	Mikado_loci	gene	5867	6174	17	.	.	ID=BruzV2.1637G4;Name=BruzV2.1637G4;multiexonic=False;superlocus=Mikado_superlocus:Bruz_scaf_1637None:5867-6174
Bruz_scaf_1637	Mikado_loci	mRNA	5867	6174	17	.	.	ID=BruzV2.1637G4.1;Parent=BruzV2.1637G4;Name=BruzV2.1637G4.1;alias=v1_Bruz.1637G4.1;alias=MSTRG.13665.1;primary=True
Bruz_scaf_1637	Mikado_loci	CDS	5867	6174	.	.	0	ID=BruzV2.1637G4.1.CDS1;Parent=BruzV2.1637G4.1
Bruz_scaf_1637	Mikado_loci	exon	5867	6174	.	.	.	ID=BruzV2.1637G4.1.exon1;Parent=BruzV2.1637G4.1
###
Bruz_scaf_1637	Mikado_loci	superlocus	15496	17530	.	+	.	ID=Mikado_superlocus:Bruz_scaf_1637+:15496-17530;Name=superlocus:Bruz_scaf_1637+:15496-17530
Bruz_scaf_1637	Mikado_loci	gene	15496	17530	18	+	.	ID=BruzV2.1637G6;Name=BruzV2.1637G6;multiexonic=False;superlocus=Mikado_superlocus:Bruz_scaf_1637+:15496-17530
Bruz_scaf_1637	Mikado_loci	mRNA	15496	17530	18	+	.	ID=BruzV2.1637G6.1;Parent=BruzV2.1637G6;Name=BruzV2.1637G6.1;alias=v1_Bruz.1637G6.1;alias=Bruz_scaf_1637.g136.t1;primary=True
Bruz_scaf_1637	Mikado_loci	CDS	15496	17493	.	+	0	ID=BruzV2.1637G6.1.CDS1;Parent=BruzV2.1637G6.1
Bruz_scaf_1637	Mikado_loci	exon	15496	17530	.	+	.	ID=BruzV2.1637G6.1.exon1;Parent=BruzV2.1637G6.1
Bruz_scaf_1637	Mikado_loci	three_prime_UTR	17494	17530	.	+	.	ID=BruzV2.1637G6.1.three_prime_UTR1;Parent=BruzV2.1637G6.1
###
Bruz_scaf_1637	Mikado_loci	superlocus	24972	28255	.	-	.	ID=Mikado_superlocus:Bruz_scaf_1637-:24972-28255;Name=superlocus:Bruz_scaf_1637-:24972-28255
Bruz_scaf_1637	Mikado_loci	gene	24987	28255	18	-	.	ID=BruzV2.1637G8;Name=BruzV2.1637G8;multiexonic=True;superlocus=Mikado_superlocus:Bruz_scaf_1637-:24972-28255
Bruz_scaf_1637	Mikado_loci	mRNA	24987	28255	18	-	.	ID=BruzV2.1637G8.1;Parent=BruzV2.1637G8;Name=BruzV2.1637G8.1;alias=v1_Bruz.1637G12.1;alias=Bruz_scaf_1637.g137.t1;canonical_junctions=1;canonical_number=1;canonical_proportion=1.0;primary=True
Bruz_scaf_1637	Mikado_loci	exon	24987	25612	.	-	.	ID=BruzV2.1637G8.1.exon1;Parent=BruzV2.1637G8.1
Bruz_scaf_1637	Mikado_loci	three_prime_UTR	24987	25486	.	-	.	ID=BruzV2.1637G8.1.three_prime_UTR1;Parent=BruzV2.1637G8.1
Bruz_scaf_1637	Mikado_loci	CDS	25487	25612	.	-	0	ID=BruzV2.1637G8.1.CDS1;Parent=BruzV2.1637G8.1
Bruz_scaf_1637	Mikado_loci	CDS	25706	28255	.	-	0	ID=BruzV2.1637G8.1.CDS2;Parent=BruzV2.1637G8.1
Bruz_scaf_1637	Mikado_loci	exon	25706	28255	.	-	.	ID=BruzV2.1637G8.1.exon2;Parent=BruzV2.1637G8.1
###
Bruz_scaf_1637	Mikado_loci	superlocus	38732	42531	.	-	.	ID=Mikado_superlocus:Bruz_scaf_1637-:38732-42531;Name=superlocus:Bruz_scaf_1637-:38732-42531
Bruz_scaf_1637	Mikado_loci	gene	39297	42395	17	-	.	ID=BruzV2.1637G10;Name=BruzV2.1637G10;multiexonic=True;superlocus=Mikado_superlocus:Bruz_scaf_1637-:38732-42531
Bruz_scaf_1637	Mikado_loci	mRNA	39297	42395	17	-	.	ID=BruzV2.1637G10.1;Parent=BruzV2.1637G10;Name=BruzV2.1637G10.1;alias=v1_Bruz.1637G14.1;alias=Bruz_scaf_1637.g138.t1;canonical_junctions=1;canonical_number=1;canonical_proportion=1.0;primary=True
Bruz_scaf_1637	Mikado_loci	exon	39297	39386	.	-	.	ID=BruzV2.1637G10.1.exon1;Parent=BruzV2.1637G10.1
Bruz_scaf_1637	Mikado_loci	three_prime_UTR	39297	39386	.	-	.	ID=BruzV2.1637G10.1.three_prime_UTR1;Parent=BruzV2.1637G10.1
Bruz_scaf_1637	Mikado_loci	exon	39610	42395	.	-	.	ID=BruzV2.1637G10.1.exon2;Parent=BruzV2.1637G10.1
Bruz_scaf_1637	Mikado_loci	three_prime_UTR	39610	39746	.	-	.	ID=BruzV2.1637G10.1.three_prime_UTR2;Parent=BruzV2.1637G10.1
Bruz_scaf_1637	Mikado_loci	CDS	39747	42086	.	-	0	ID=BruzV2.1637G10.1.CDS1;Parent=BruzV2.1637G10.1
Bruz_scaf_1637	Mikado_loci	five_prime_UTR	42087	42395	.	-	.	ID=BruzV2.1637G10.1.five_prime_UTR1;Parent=BruzV2.1637G10.1
###
Bruz_scaf_1637	Mikado_loci	superlocus	59586	62226	.	+	.	ID=Mikado_superlocus:Bruz_scaf_1637+:59586-62226;Name=superlocus:Bruz_scaf_1637+:59586-62226
Bruz_scaf_1637	Mikado_loci	gene	59586	62226	19	+	.	ID=BruzV2.1637G12;Name=BruzV2.1637G12;multiexonic=True;superlocus=Mikado_superlocus:Bruz_scaf_1637+:59586-62226
Bruz_scaf_1637	Mikado_loci	mRNA	59586	62226	19	+	.	ID=BruzV2.1637G12.1;Parent=BruzV2.1637G12;Name=BruzV2.1637G12.1;alias=v1_Bruz.1637G20.1;alias=Bruz_scaf_1637.g141.t1;canonical_junctions=1,2,3,4,5,6,7;canonical_number=7;canonical_proportion=1.0;primary=True
Bruz_scaf_1637	Mikado_loci	CDS	59586	59663	.	+	0	ID=BruzV2.1637G12.1.CDS1;Parent=BruzV2.1637G12.1
Bruz_scaf_1637	Mikado_loci	exon	59586	59663	.	+	.	ID=BruzV2.1637G12.1.exon1;Parent=BruzV2.1637G12.1
Bruz_scaf_1637	Mikado_loci	CDS	59862	59936	.	+	0	ID=BruzV2.1637G12.1.CDS2;Parent=BruzV2.1637G12.1
Bruz_scaf_1637	Mikado_loci	exon	59862	59936	.	+	.	ID=BruzV2.1637G12.1.exon2;Parent=BruzV2.1637G12.1
Bruz_scaf_1637	Mikado_loci	CDS	60058	60210	.	+	0	ID=BruzV2.1637G12.1.CDS3;Parent=BruzV2.1637G12.1
Bruz_scaf_1637	Mikado_loci	exon	60058	60210	.	+	.	ID=BruzV2.1637G12.1.exon3;Parent=BruzV2.1637G12.1
Bruz_scaf_1637	Mikado_loci	CDS	60293	60427	.	+	0	ID=BruzV2.1637G12.1.CDS4;Parent=BruzV2.1637G12.1
Bruz_scaf_1637	Mikado_loci	exon	60293	60427	.	+	.	ID=BruzV2.1637G12.1.exon4;Parent=BruzV2.1637G12.1
Bruz_scaf_1637	Mikado_loci	CDS	60548	60712	.	+	0	ID=BruzV2.1637G12.1.CDS5;Parent=BruzV2.1637G12.1
Bruz_scaf_1637	Mikado_loci	exon	60548	60712	.	+	.	ID=BruzV2.1637G12.1.exon5;Parent=BruzV2.1637G12.1
Bruz_scaf_1637	Mikado_loci	CDS	60903	61025	.	+	0	ID=BruzV2.1637G12.1.CDS6;Parent=BruzV2.1637G12.1
Bruz_scaf_1637	Mikado_loci	exon	60903	61025	.	+	.	ID=BruzV2.1637G12.1.exon6;Parent=BruzV2.1637G12.1
Bruz_scaf_1637	Mikado_loci	CDS	61653	61724	.	+	0	ID=BruzV2.1637G12.1.CDS7;Parent=BruzV2.1637G12.1
Bruz_scaf_1637	Mikado_loci	exon	61653	61724	.	+	.	ID=BruzV2.1637G12.1.exon7;Parent=BruzV2.1637G12.1
Bruz_scaf_1637	Mikado_loci	CDS	61813	61890	.	+	0	ID=BruzV2.1637G12.1.CDS8;Parent=BruzV2.1637G12.1
Bruz_scaf_1637	Mikado_loci	exon	61813	62226	.	+	.	ID=BruzV2.1637G12.1.exon8;Parent=BruzV2.1637G12.1
Bruz_scaf_1637	Mikado_loci	three_prime_UTR	61891	62226	.	+	.	ID=BruzV2.1637G12.1.three_prime_UTR1;Parent=BruzV2.1637G12.1
###
Bruz_scaf_1637	Mikado_loci	superlocus	52556	55155	.	-	.	ID=Mikado_superlocus:Bruz_scaf_1637-:52556-55155;Name=superlocus:Bruz_scaf_1637-:52556-55155
Bruz_scaf_1637	Mikado_loci	gene	52556	55155	19	-	.	ID=BruzV2.1637G14;Name=BruzV2.1637G14;multiexonic=False;superlocus=Mikado_superlocus:Bruz_scaf_1637-:52556-55155
Bruz_scaf_1637	Mikado_loci	mRNA	52556	55155	19	-	.	ID=BruzV2.1637G14.1;Parent=BruzV2.1637G14;Name=BruzV2.1637G14.1;alias=v1_Bruz.1637G16.1;alias=MSTRG.13670.1;primary=True
Bruz_scaf_1637	Mikado_loci	exon	52556	55155	.	-	.	ID=BruzV2.1637G14.1.exon1;Parent=BruzV2.1637G14.1
Bruz_scaf_1637	Mikado_loci	three_prime_UTR	52556	52742	.	-	.	ID=BruzV2.1637G14.1.three_prime_UTR1;Parent=BruzV2.1637G14.1
Bruz_scaf_1637	Mikado_loci	CDS	52743	54794	.	-	0	ID=BruzV2.1637G14.1.CDS1;Parent=BruzV2.1637G14.1
Bruz_scaf_1637	Mikado_loci	five_prime_UTR	54795	55155	.	-	.	ID=BruzV2.1637G14.1.five_prime_UTR1;Parent=BruzV2.1637G14.1
###
Bruz_scaf_1637	Mikado_loci	superlocus	63057	63734	.	-	.	ID=Mikado_superlocus:Bruz_scaf_1637-:63057-63734;Name=superlocus:Bruz_scaf_1637-:63057-63734
Bruz_scaf_1637	Mikado_loci	gene	63057	63734	17	-	.	ID=BruzV2.1637G16;Name=BruzV2.1637G16;multiexonic=False;superlocus=Mikado_superlocus:Bruz_scaf_1637-:63057-63734
Bruz_scaf_1637	Mikado_loci	mRNA	63057	63734	17	-	.	ID=BruzV2.1637G16.1;Parent=BruzV2.1637G16;Name=BruzV2.1637G16.1;alias=st_MSTRG.14226.1;primary=True
Bruz_scaf_1637	Mikado_loci	exon	63057	63734	.	-	.	ID=BruzV2.1637G16.1.exon1;Parent=BruzV2.1637G16.1
Bruz_scaf_1637	Mikado_loci	three_prime_UTR	63057	63296	.	-	.	ID=BruzV2.1637G16.1.three_prime_UTR1;Parent=BruzV2.1637G16.1
Bruz_scaf_1637	Mikado_loci	CDS	63297	63734	.	-	0	ID=BruzV2.1637G16.1.CDS1;Parent=BruzV2.1637G16.1
###
Bruz_scaf_16370	Mikado_loci	superlocus	5331	8194	.	+	.	ID=Mikado_superlocus:Bruz_scaf_16370+:5331-8194;Name=superlocus:Bruz_scaf_16370+:5331-8194
Bruz_scaf_16370	Mikado_loci	gene	5331	8194	18	+	.	ID=BruzV2.16370G2;Name=BruzV2.16370G2;multiexonic=False;superlocus=Mikado_superlocus:Bruz_scaf_16370+:5331-8194
Bruz_scaf_16370	Mikado_loci	mRNA	5331	8194	18	+	.	ID=BruzV2.16370G2.1;Parent=BruzV2.16370G2;Name=BruzV2.16370G2.1;alias=st_MSTRG.14228.1;primary=True
Bruz_scaf_16370	Mikado_loci	exon	5331	8194	.	+	.	ID=BruzV2.16370G2.1.exon1;Parent=BruzV2.16370G2.1
Bruz_scaf_16370	Mikado_loci	five_prime_UTR	5331	6978	.	+	.	ID=BruzV2.16370G2.1.five_prime_UTR1;Parent=BruzV2.16370G2.1
Bruz_scaf_16370	Mikado_loci	CDS	6979	7611	.	+	0	ID=BruzV2.16370G2.1.CDS1;Parent=BruzV2.16370G2.1
Bruz_scaf_16370	Mikado_loci	three_prime_UTR	7612	8194	.	+	.	ID=BruzV2.16370G2.1.three_prime_UTR1;Parent=BruzV2.16370G2.1
###
Bruz_scaf_16371	Mikado_loci	superlocus	1	1699	.	-	.	ID=Mikado_superlocus:Bruz_scaf_16371-:1-1699;Name=superlocus:Bruz_scaf_16371-:1-1699
Bruz_scaf_16371	Mikado_loci	gene	1	1699	18	-	.	ID=BruzV2.16371G2;Name=BruzV2.16371G2;multiexonic=False;superlocus=Mikado_superlocus:Bruz_scaf_16371-:1-1699
Bruz_scaf_16371	Mikado_loci	mRNA	1	1699	18	-	.	ID=BruzV2.16371G2.1;Parent=BruzV2.16371G2;Name=BruzV2.16371G2.1;alias=st_MSTRG.14229.1;primary=True
Bruz_scaf_16371	Mikado_loci	exon	1	1699	.	-	.	ID=BruzV2.16371G2.1.exon1;Parent=BruzV2.16371G2.1
Bruz_scaf_16371	Mikado_loci	three_prime_UTR	1	1139	.	-	.	ID=BruzV2.16371G2.1.three_prime_UTR1;Parent=BruzV2.16371G2.1
Bruz_scaf_16371	Mikado_loci	CDS	1140	1520	.	-	0	ID=BruzV2.16371G2.1.CDS1;Parent=BruzV2.16371G2.1
Bruz_scaf_16371	Mikado_loci	five_prime_UTR	1521	1699	.	-	.	ID=BruzV2.16371G2.1.five_prime_UTR1;Parent=BruzV2.16371G2.1
###
Bruz_scaf_16372	Mikado_loci	superlocus	3814	4359	.	+	.	ID=Mikado_superlocus:Bruz_scaf_16372+:3814-4359;Name=superlocus:Bruz_scaf_16372+:3814-4359
Bruz_scaf_16372	Mikado_loci	gene	3814	4359	18	+	.	ID=BruzV2.16372G2;Name=BruzV2.16372G2;multiexonic=False;superlocus=Mikado_superlocus:Bruz_scaf_16372+:3814-4359
Bruz_scaf_16372	Mikado_loci	mRNA	3814	4359	18	+	.	ID=BruzV2.16372G2.1;Parent=BruzV2.16372G2;Name=BruzV2.16372G2.1;alias=st_MSTRG.14230.1;primary=True
Bruz_scaf_16372	Mikado_loci	exon	3814	4359	.	+	.	ID=BruzV2.16372G2.1.exon1;Parent=BruzV2.16372G2.1
Bruz_scaf_16372	Mikado_loci	five_prime_UTR	3814	3815	.	+	.	ID=BruzV2.16372G2.1.five_prime_UTR1;Parent=BruzV2.16372G2.1
Bruz_scaf_16372	Mikado_loci	CDS	3816	4358	.	+	0	ID=BruzV2.16372G2.1.CDS1;Parent=BruzV2.16372G2.1
Bruz_scaf_16372	Mikado_loci	three_prime_UTR	4359	4359	.	+	.	ID=BruzV2.16372G2.1.three_prime_UTR1;Parent=BruzV2.16372G2.1
###
Bruz_scaf_16372	Mikado_loci	superlocus	5287	8453	.	-	.	ID=Mikado_superlocus:Bruz_scaf_16372-:5287-8453;Name=superlocus:Bruz_scaf_16372-:5287-8453
Bruz_scaf_16372	Mikado_loci	gene	6666	7486	19	-	.	ID=BruzV2.16372G4;Name=BruzV2.16372G4;multiexonic=False;superlocus=Mikado_superlocus:Bruz_scaf_16372-:5287-8453
Bruz_scaf_16372	Mikado_loci	mRNA	6666	7486	19	-	.	ID=BruzV2.16372G4.1;Parent=BruzV2.16372G4;Name=BruzV2.16372G4.1;alias=v1_Bruz.16372G4.1;alias=MSTRG.13678.1;primary=True
Bruz_scaf_16372	Mikado_loci	exon	6666	7486	.	-	.	ID=BruzV2.16372G4.1.exon1;Parent=BruzV2.16372G4.1
Bruz_scaf_16372	Mikado_loci	three_prime_UTR	6666	6754	.	-	.	ID=BruzV2.16372G4.1.three_prime_UTR1;Parent=BruzV2.16372G4.1
Bruz_scaf_16372	Mikado_loci	CDS	6755	7078	.	-	0	ID=BruzV2.16372G4.1.CDS1;Parent=BruzV2.16372G4.1
Bruz_scaf_16372	Mikado_loci	five_prime_UTR	7079	7486	.	-	.	ID=BruzV2.16372G4.1.five_prime_UTR1;Parent=BruzV2.16372G4.1
###
Bruz_scaf_16375	Mikado_loci	superlocus	1836	6580	.	+	.	ID=Mikado_superlocus:Bruz_scaf_16375+:1836-6580;Name=superlocus:Bruz_scaf_16375+:1836-6580
Bruz_scaf_16375	Mikado_loci	gene	1836	6580	21	+	.	ID=BruzV2.16375G2;Name=BruzV2.16375G2;multiexonic=True;superlocus=Mikado_superlocus:Bruz_scaf_16375+:1836-6580
Bruz_scaf_16375	Mikado_loci	mRNA	1836	6580	21	+	.	ID=BruzV2.16375G2.1;Parent=BruzV2.16375G2;Name=BruzV2.16375G2.1;alias=v1_Bruz.16375G2.1;alias=Bruz_scaf_16375.g15.t1;canonical_junctions=4,5,7,9,10;canonical_number=5;canonical_proportion=0.5;primary=True
Bruz_scaf_16375	Mikado_loci	exon	1836	2258	.	+	.	ID=BruzV2.16375G2.1.exon1;Parent=BruzV2.16375G2.1
Bruz_scaf_16375	Mikado_loci	five_prime_UTR	1836	2258	.	+	.	ID=BruzV2.16375G2.1.five_prime_UTR1;Parent=BruzV2.16375G2.1
Bruz_scaf_16375	Mikado_loci	exon	3196	3323	.	+	.	ID=BruzV2.16375G2.1.exon2;Parent=BruzV2.16375G2.1
Bruz_scaf_16375	Mikado_loci	five_prime_UTR	3196	3266	.	+	.	ID=BruzV2.16375G2.1.five_prime_UTR2;Parent=BruzV2.16375G2.1
Bruz_scaf_16375	Mikado_loci	CDS	3267	3323	.	+	0	ID=BruzV2.16375G2.1.CDS1;Parent=BruzV2.16375G2.1
Bruz_scaf_16375	Mikado_loci	CDS	3412	3483	.	+	0	ID=BruzV2.16375G2.1.CDS2;Parent=BruzV2.16375G2.1
Bruz_scaf_16375	Mikado_loci	exon	3412	3483	.	+	.	ID=BruzV2.16375G2.1.exon3;Parent=BruzV2.16375G2.1
Bruz_scaf_16375	Mikado_loci	CDS	3563	3676	.	+	0	ID=BruzV2.16375G2.1.CDS3;Parent=BruzV2.16375G2.1
Bruz_scaf_16375	Mikado_loci	exon	3563	3676	.	+	.	ID=BruzV2.16375G2.1.exon4;Parent=BruzV2.16375G2.1
Bruz_scaf_16375	Mikado_loci	CDS	4016	4084	.	+	0	ID=BruzV2.16375G2.1.CDS4;Parent=BruzV2.16375G2.1
Bruz_scaf_16375	Mikado_loci	exon	4016	4084	.	+	.	ID=BruzV2.16375G2.1.exon5;Parent=BruzV2.16375G2.1
Bruz_scaf_16375	Mikado_loci	CDS	4172	4228	.	+	0	ID=BruzV2.16375G2.1.CDS5;Parent=BruzV2.16375G2.1
Bruz_scaf_16375	Mikado_loci	exon	4172	4228	.	+	.	ID=BruzV2.16375G2.1.exon6;Parent=BruzV2.16375G2.1
Bruz_scaf_16375	Mikado_loci	CDS	4865	4919	.	+	0	ID=BruzV2.16375G2.1.CDS6;Parent=BruzV2.16375G2.1
Bruz_scaf_16375	Mikado_loci	exon	4865	4919	.	+	.	ID=BruzV2.16375G2.1.exon7;Parent=BruzV2.16375G2.1
Bruz_scaf_16375	Mikado_loci	CDS	5001	5060	.	+	2	ID=BruzV2.16375G2.1.CDS7;Parent=BruzV2.16375G2.1
Bruz_scaf_16375	Mikado_loci	exon	5001	5060	.	+	.	ID=BruzV2.16375G2.1.exon8;Parent=BruzV2.16375G2.1
Bruz_scaf_16375	Mikado_loci	CDS	5585	5738	.	+	2	ID=BruzV2.16375G2.1.CDS8;Parent=BruzV2.16375G2.1
Bruz_scaf_16375	Mikado_loci	exon	5585	5738	.	+	.	ID=BruzV2.16375G2.1.exon9;Parent=BruzV2.16375G2.1
Bruz_scaf_16375	Mikado_loci	CDS	6162	6243	.	+	1	ID=BruzV2.16375G2.1.CDS9;Parent=BruzV2.16375G2.1
Bruz_scaf_16375	Mikado_loci	exon	6162	6243	.	+	.	ID=BruzV2.16375G2.1.exon10;Parent=BruzV2.16375G2.1
Bruz_scaf_16375	Mikado_loci	CDS	6358	6381	.	+	0	ID=BruzV2.16375G2.1.CDS10;Parent=BruzV2.16375G2.1
Bruz_scaf_16375	Mikado_loci	exon	6358	6580	.	+	.	ID=BruzV2.16375G2.1.exon11;Parent=BruzV2.16375G2.1
Bruz_scaf_16375	Mikado_loci	three_prime_UTR	6382	6580	.	+	.	ID=BruzV2.16375G2.1.three_prime_UTR1;Parent=BruzV2.16375G2.1
Bruz_scaf_16375	Mikado_loci	gene	1925	2258	17	+	.	ID=BruzV2.16375G4;Name=BruzV2.16375G4;multiexonic=False;superlocus=Mikado_superlocus:Bruz_scaf_16375+:1836-6580
Bruz_scaf_16375	Mikado_loci	mRNA	1925	2258	17	+	.	ID=BruzV2.16375G4.1;Parent=BruzV2.16375G4;Name=BruzV2.16375G4.1;alias=st_MSTRG.14232.1;primary=True
Bruz_scaf_16375	Mikado_loci	CDS	1925	2257	.	+	0	ID=BruzV2.16375G4.1.CDS1;Parent=BruzV2.16375G4.1
Bruz_scaf_16375	Mikado_loci	exon	1925	2258	.	+	.	ID=BruzV2.16375G4.1.exon1;Parent=BruzV2.16375G4.1
Bruz_scaf_16375	Mikado_loci	three_prime_UTR	2258	2258	.	+	.	ID=BruzV2.16375G4.1.three_prime_UTR1;Parent=BruzV2.16375G4.1
###
Bruz_scaf_16376	Mikado_loci	superlocus	6364	7133	.	-	.	ID=Mikado_superlocus:Bruz_scaf_16376-:6364-7133;Name=superlocus:Bruz_scaf_16376-:6364-7133
Bruz_scaf_16376	Mikado_loci	gene	6364	7133	18	-	.	ID=BruzV2.16376G2;Name=BruzV2.16376G2;multiexonic=False;superlocus=Mikado_superlocus:Bruz_scaf_16376-:6364-7133
Bruz_scaf_16376	Mikado_loci	mRNA	6364	7133	18	-	.	ID=BruzV2.16376G2.1;Parent=BruzV2.16376G2;Name=BruzV2.16376G2.1;alias=st_MSTRG.14234.1;primary=True
Bruz_scaf_16376	Mikado_loci	exon	6364	7133	.	-	.	ID=BruzV2.16376G2.1.exon1;Parent=BruzV2.16376G2.1
Bruz_scaf_16376	Mikado_loci	three_prime_UTR	6364	6487	.	-	.	ID=BruzV2.16376G2.1.three_prime_UTR1;Parent=BruzV2.16376G2.1
Bruz_scaf_16376	Mikado_loci	CDS	6488	6811	.	-	0	ID=BruzV2.16376G2.1.CDS1;Parent=BruzV2.16376G2.1
Bruz_scaf_16376	Mikado_loci	five_prime_UTR	6812	7133	.	-	.	ID=BruzV2.16376G2.1.five_prime_UTR1;Parent=BruzV2.16376G2.1
###
Bruz_scaf_16378	Mikado_loci	superlocus	5756	8295	.	+	.	ID=Mikado_superlocus:Bruz_scaf_16378+:5756-8295;Name=superlocus:Bruz_scaf_16378+:5756-8295
Bruz_scaf_16378	Mikado_loci	gene	5756	7966	20	+	.	ID=BruzV2.16378G2;Name=BruzV2.16378G2;multiexonic=True;superlocus=Mikado_superlocus:Bruz_scaf_16378+:5756-8295
Bruz_scaf_16378	Mikado_loci	mRNA	5756	7966	20	+	.	ID=BruzV2.16378G2.1;Parent=BruzV2.16378G2;Name=BruzV2.16378G2.1;alias=v1_Bruz.16378G8.1;alias=Bruz_scaf_16378.g17.t1;canonical_junctions=1,2;canonical_number=2;canonical_proportion=1.0;primary=True
Bruz_scaf_16378	Mikado_loci	exon	5756	6232	.	+	.	ID=BruzV2.16378G2.1.exon1;Parent=BruzV2.16378G2.1
Bruz_scaf_16378	Mikado_loci	five_prime_UTR	5756	5921	.	+	.	ID=BruzV2.16378G2.1.five_prime_UTR1;Parent=BruzV2.16378G2.1
Bruz_scaf_16378	Mikado_loci	CDS	5922	6232	.	+	0	ID=BruzV2.16378G2.1.CDS1;Parent=BruzV2.16378G2.1
Bruz_scaf_16378	Mikado_loci	CDS	6396	6491	.	+	1	ID=BruzV2.16378G2.1.CDS2;Parent=BruzV2.16378G2.1
Bruz_scaf_16378	Mikado_loci	exon	6396	6491	.	+	.	ID=BruzV2.16378G2.1.exon2;Parent=BruzV2.16378G2.1
Bruz_scaf_16378	Mikado_loci	CDS	7065	7890	.	+	1	ID=BruzV2.16378G2.1.CDS3;Parent=BruzV2.16378G2.1
Bruz_scaf_16378	Mikado_loci	exon	7065	7966	.	+	.	ID=BruzV2.16378G2.1.exon3;Parent=BruzV2.16378G2.1
Bruz_scaf_16378	Mikado_loci	three_prime_UTR	7891	7966	.	+	.	ID=BruzV2.16378G2.1.three_prime_UTR1;Parent=BruzV2.16378G2.1
###
Bruz_scaf_16378	Mikado_loci	superlocus	1	380	.	-	.	ID=Mikado_superlocus:Bruz_scaf_16378-:1-380;Name=superlocus:Bruz_scaf_16378-:1-380
Bruz_scaf_16378	Mikado_loci	gene	1	380	17	-	.	ID=BruzV2.16378G4;Name=BruzV2.16378G4;multiexonic=False;superlocus=Mikado_superlocus:Bruz_scaf_16378-:1-380
Bruz_scaf_16378	Mikado_loci	mRNA	1	380	17	-	.	ID=BruzV2.16378G4.1;Parent=BruzV2.16378G4;Name=BruzV2.16378G4.1;alias=v1_Bruz.16378G2.1;alias=MSTRG.13682.1;primary=True
Bruz_scaf_16378	Mikado_loci	CDS	1	306	.	-	0	ID=BruzV2.16378G4.1.CDS1;Parent=BruzV2.16378G4.1
Bruz_scaf_16378	Mikado_loci	exon	1	380	.	-	.	ID=BruzV2.16378G4.1.exon1;Parent=BruzV2.16378G4.1
Bruz_scaf_16378	Mikado_loci	five_prime_UTR	307	380	.	-	.	ID=BruzV2.16378G4.1.five_prime_UTR1;Parent=BruzV2.16378G4.1
###
Bruz_scaf_1638	Mikado_loci	superlocus	23	2940	.	+	.	ID=Mikado_superlocus:Bruz_scaf_1638+:23-2940;Name=superlocus:Bruz_scaf_1638+:23-2940
Bruz_scaf_1638	Mikado_loci	gene	23	2940	19	+	.	ID=BruzV2.1638G2;Name=BruzV2.1638G2;multiexonic=True;superlocus=Mikado_superlocus:Bruz_scaf_1638+:23-2940
Bruz_scaf_1638	Mikado_loci	mRNA	23	2940	19	+	.	ID=BruzV2.1638G2.1;Parent=BruzV2.1638G2;Name=BruzV2.1638G2.1;alias=v1_Bruz.1638G2.1;alias=Bruz_scaf_1638.g142.t1;canonical_junctions=1;canonical_number=1;canonical_proportion=1.0;primary=True
Bruz_scaf_1638	Mikado_loci	exon	23	747	.	+	.	ID=BruzV2.1638G2.1.exon1;Parent=BruzV2.1638G2.1
Bruz_scaf_1638	Mikado_loci	five_prime_UTR	23	373	.	+	.	ID=BruzV2.1638G2.1.five_prime_UTR1;Parent=BruzV2.1638G2.1
Bruz_scaf_1638	Mikado_loci	CDS	374	747	.	+	0	ID=BruzV2.1638G2.1.CDS1;Parent=BruzV2.1638G2.1
Bruz_scaf_1638	Mikado_loci	CDS	2241	2571	.	+	1	ID=BruzV2.1638G2.1.CDS2;Parent=BruzV2.1638G2.1
Bruz_scaf_1638	Mikado_loci	exon	2241	2940	.	+	.	ID=BruzV2.1638G2.1.exon2;Parent=BruzV2.1638G2.1
Bruz_scaf_1638	Mikado_loci	three_prime_UTR	2572	2940	.	+	.	ID=BruzV2.1638G2.1.three_prime_UTR1;Parent=BruzV2.1638G2.1
###
Bruz_scaf_1638	Mikado_loci	superlocus	3936	5470	.	+	.	ID=Mikado_superlocus:Bruz_scaf_1638+:3936-5470;Name=superlocus:Bruz_scaf_1638+:3936-5470
Bruz_scaf_1638	Mikado_loci	ncRNA_gene	3936	5470	17	+	.	ID=BruzV2.1638G4;Name=BruzV2.1638G4;multiexonic=True;superlocus=Mikado_superlocus:Bruz_scaf_1638+:3936-5470
Bruz_scaf_1638	Mikado_loci	ncRNA	3936	5470	17	+	.	ID=BruzV2.1638G4.1;Parent=BruzV2.1638G4;Name=v1_Bruz.1638G6.1;alias=v1_Bruz.1638G6.1;alias=Bruz_scaf_1638.g143.t1;canonical_junctions=1,2;canonical_number=2;canonical_proportion=1.0;primary=True
Bruz_scaf_1638	Mikado_loci	exon	3936	4009	.	+	.	ID=BruzV2.1638G4.1.exon1;Parent=BruzV2.1638G4.1
Bruz_scaf_1638	Mikado_loci	exon	4641	4713	.	+	.	ID=BruzV2.1638G4.1.exon2;Parent=BruzV2.1638G4.1
Bruz_scaf_1638	Mikado_loci	exon	4959	5470	.	+	.	ID=BruzV2.1638G4.1.exon3;Parent=BruzV2.1638G4.1
###
Bruz_scaf_1638	Mikado_loci	superlocus	6731	9353	.	+	.	ID=Mikado_superlocus:Bruz_scaf_1638+:6731-9353;Name=superlocus:Bruz_scaf_1638+:6731-9353
Bruz_scaf_1638	Mikado_loci	gene	6766	9320	20	+	.	ID=BruzV2.1638G6;Name=BruzV2.1638G6;multiexonic=True;superlocus=Mikado_superlocus:Bruz_scaf_1638+:6731-9353
Bruz_scaf_1638	Mikado_loci	mRNA	6766	9320	20	+	.	ID=BruzV2.1638G6.1;Parent=BruzV2.1638G6;Name=BruzV2.1638G6.1;alias=v1_Bruz.1638G8.1;alias=Bruz_scaf_1638.g144.t1;canonical_junctions=1,2,3,4,5,6,7,8;canonical_number=8;canonical_proportion=1.0;primary=True
Bruz_scaf_1638	Mikado_loci	exon	6766	6889	.	+	.	ID=BruzV2.1638G6.1.exon1;Parent=BruzV2.1638G6.1
Bruz_scaf_1638	Mikado_loci	five_prime_UTR	6766	6826	.	+	.	ID=BruzV2.1638G6.1.five_prime_UTR1;Parent=BruzV2.1638G6.1
Bruz_scaf_1638	Mikado_loci	CDS	6827	6889	.	+	0	ID=BruzV2.1638G6.1.CDS1;Parent=BruzV2.1638G6.1
Bruz_scaf_1638	Mikado_loci	CDS	6971	7124	.	+	0	ID=BruzV2.1638G6.1.CDS2;Parent=BruzV2.1638G6.1
Bruz_scaf_1638	Mikado_loci	exon	6971	7124	.	+	.	ID=BruzV2.1638G6.1.exon2;Parent=BruzV2.1638G6.1
Bruz_scaf_1638	Mikado_loci	CDS	7241	7357	.	+	2	ID=BruzV2.1638G6.1.CDS3;Parent=BruzV2.1638G6.1
Bruz_scaf_1638	Mikado_loci	exon	7241	7357	.	+	.	ID=BruzV2.1638G6.1.exon3;Parent=BruzV2.1638G6.1
Bruz_scaf_1638	Mikado_loci	CDS	7518	7584	.	+	2	ID=BruzV2.1638G6.1.CDS4;Parent=BruzV2.1638G6.1
Bruz_scaf_1638	Mikado_loci	exon	7518	7584	.	+	.	ID=BruzV2.1638G6.1.exon4;Parent=BruzV2.1638G6.1
Bruz_scaf_1638	Mikado_loci	CDS	7759	7907	.	+	1	ID=BruzV2.1638G6.1.CDS5;Parent=BruzV2.1638G6.1
Bruz_scaf_1638	Mikado_loci	exon	7759	7907	.	+	.	ID=BruzV2.1638G6.1.exon5;Parent=BruzV2.1638G6.1
Bruz_scaf_1638	Mikado_loci	CDS	8305	8438	.	+	2	ID=BruzV2.1638G6.1.CDS6;Parent=BruzV2.1638G6.1
Bruz_scaf_1638	Mikado_loci	exon	8305	8438	.	+	.	ID=BruzV2.1638G6.1.exon6;Parent=BruzV2.1638G6.1
Bruz_scaf_1638	Mikado_loci	CDS	8543	8641	.	+	0	ID=BruzV2.1638G6.1.CDS7;Parent=BruzV2.1638G6.1
Bruz_scaf_1638	Mikado_loci	exon	8543	8641	.	+	.	ID=BruzV2.1638G6.1.exon7;Parent=BruzV2.1638G6.1
Bruz_scaf_1638	Mikado_loci	CDS	8725	8800	.	+	0	ID=BruzV2.1638G6.1.CDS8;Parent=BruzV2.1638G6.1
Bruz_scaf_1638	Mikado_loci	exon	8725	8800	.	+	.	ID=BruzV2.1638G6.1.exon8;Parent=BruzV2.1638G6.1
Bruz_scaf_1638	Mikado_loci	CDS	8922	9016	.	+	2	ID=BruzV2.1638G6.1.CDS9;Parent=BruzV2.1638G6.1
Bruz_scaf_1638	Mikado_loci	exon	8922	9320	.	+	.	ID=BruzV2.1638G6.1.exon9;Parent=BruzV2.1638G6.1
Bruz_scaf_1638	Mikado_loci	three_prime_UTR	9017	9320	.	+	.	ID=BruzV2.1638G6.1.three_prime_UTR1;Parent=BruzV2.1638G6.1
###
Bruz_scaf_1638	Mikado_loci	superlocus	9609	12645	.	-	.	ID=Mikado_superlocus:Bruz_scaf_1638-:9609-12645;Name=superlocus:Bruz_scaf_1638-:9609-12645
Bruz_scaf_1638	Mikado_loci	gene	9669	12645	20	-	.	ID=BruzV2.1638G8;Name=BruzV2.1638G8;multiexonic=True;superlocus=Mikado_superlocus:Bruz_scaf_1638-:9609-12645
Bruz_scaf_1638	Mikado_loci	mRNA	9669	12645	20	-	.	ID=BruzV2.1638G8.1;Parent=BruzV2.1638G8;Name=BruzV2.1638G8.1;alias=v1_Bruz.1638G10.1;alias=Bruz_scaf_1638.g145.t1;canonical_junctions=1,2,3,4;canonical_number=4;canonical_proportion=1.0;primary=True
Bruz_scaf_1638	Mikado_loci	exon	9669	10261	.	-	.	ID=BruzV2.1638G8.1.exon1;Parent=BruzV2.1638G8.1
Bruz_scaf_1638	Mikado_loci	three_prime_UTR	9669	10018	.	-	.	ID=BruzV2.1638G8.1.three_prime_UTR1;Parent=BruzV2.1638G8.1
Bruz_scaf_1638	Mikado_loci	CDS	10019	10261	.	-	0	ID=BruzV2.1638G8.1.CDS1;Parent=BruzV2.1638G8.1
Bruz_scaf_1638	Mikado_loci	CDS	10485	10646	.	-	0	ID=BruzV2.1638G8.1.CDS2;Parent=BruzV2.1638G8.1
Bruz_scaf_1638	Mikado_loci	exon	10485	10646	.	-	.	ID=BruzV2.1638G8.1.exon2;Parent=BruzV2.1638G8.1
Bruz_scaf_1638	Mikado_loci	CDS	10852	10983	.	-	0	ID=BruzV2.1638G8.1.CDS3;Parent=BruzV2.1638G8.1
Bruz_scaf_1638	Mikado_loci	exon	10852	10983	.	-	.	ID=BruzV2.1638G8.1.exon3;Parent=BruzV2.1638G8.1
Bruz_scaf_1638	Mikado_loci	CDS	11666	11718	.	-	2	ID=BruzV2.1638G8.1.CDS4;Parent=BruzV2.1638G8.1
Bruz_scaf_1638	Mikado_loci	exon	11666	11718	.	-	.	ID=BruzV2.1638G8.1.exon4;Parent=BruzV2.1638G8.1
Bruz_scaf_1638	Mikado_loci	CDS	12144	12558	.	-	0	ID=BruzV2.1638G8.1.CDS5;Parent=BruzV2.1638G8.1
Bruz_scaf_1638	Mikado_loci	exon	12144	12645	.	-	.	ID=BruzV2.1638G8.1.exon5;Parent=BruzV2.1638G8.1
Bruz_scaf_1638	Mikado_loci	five_prime_UTR	12559	12645	.	-	.	ID=BruzV2.1638G8.1.five_prime_UTR1;Parent=BruzV2.1638G8.1
###
Bruz_scaf_1638	Mikado_loci	superlocus	23116	24513	.	+	.	ID=Mikado_superlocus:Bruz_scaf_1638+:23116-24513;Name=superlocus:Bruz_scaf_1638+:23116-24513
Bruz_scaf_1638	Mikado_loci	gene	23116	23976	19	+	.	ID=BruzV2.1638G10;Name=BruzV2.1638G10;multiexonic=True;superlocus=Mikado_superlocus:Bruz_scaf_1638+:23116-24513
Bruz_scaf_1638	Mikado_loci	mRNA	23116	23976	19	+	.	ID=BruzV2.1638G10.1;Parent=BruzV2.1638G10;Name=BruzV2.1638G10.1;alias=v1_Bruz.1638G12.1;alias=Bruz_scaf_1638.g146.t1;canonical_junctions=1;canonical_number=1;canonical_proportion=1.0;primary=True
Bruz_scaf_1638	Mikado_loci	exon	23116	23331	.	+	.	ID=BruzV2.1638G10.1.exon1;Parent=BruzV2.1638G10.1
Bruz_scaf_1638	Mikado_loci	five_prime_UTR	23116	23299	.	+	.	ID=BruzV2.1638G10.1.five_prime_UTR1;Parent=BruzV2.1638G10.1
Bruz_scaf_1638	Mikado_loci	CDS	23300	23331	.	+	0	ID=BruzV2.1638G10.1.CDS1;Parent=BruzV2.1638G10.1
Bruz_scaf_1638	Mikado_loci	CDS	23431	23908	.	+	1	ID=BruzV2.1638G10.1.CDS2;Parent=BruzV2.1638G10.1
Bruz_scaf_1638	Mikado_loci	exon	23431	23976	.	+	.	ID=BruzV2.1638G10.1.exon2;Parent=BruzV2.1638G10.1
Bruz_scaf_1638	Mikado_loci	three_prime_UTR	23909	23976	.	+	.	ID=BruzV2.1638G10.1.three_prime_UTR1;Parent=BruzV2.1638G10.1
###
Bruz_scaf_1638	Mikado_loci	superlocus	28346	31120	.	+	.	ID=Mikado_superlocus:Bruz_scaf_1638+:28346-31120;Name=superlocus:Bruz_scaf_1638+:28346-31120
Bruz_scaf_1638	Mikado_loci	gene	28346	31120	20	+	.	ID=BruzV2.1638G12;Name=BruzV2.1638G12;multiexonic=True;superlocus=Mikado_superlocus:Bruz_scaf_1638+:28346-31120
Bruz_scaf_1638	Mikado_loci	mRNA	28346	31120	20	+	.	ID=BruzV2.1638G12.1;Parent=BruzV2.1638G12;Name=BruzV2.1638G12.1;alias=v1_Bruz.1638G14.1;alias=Bruz_scaf_1638.g147.t1;canonical_junctions=1,2,3,4;canonical_number=4;canonical_proportion=1.0;primary=True
Bruz_scaf_1638	Mikado_loci	exon	28346	28437	.	+	.	ID=BruzV2.1638G12.1.exon1;Parent=BruzV2.1638G12.1
Bruz_scaf_1638	Mikado_loci	five_prime_UTR	28346	28347	.	+	.	ID=BruzV2.1638G12.1.five_prime_UTR1;Parent=BruzV2.1638G12.1
Bruz_scaf_1638	Mikado_loci	CDS	28348	28437	.	+	0	ID=BruzV2.1638G12.1.CDS1;Parent=BruzV2.1638G12.1
Bruz_scaf_1638	Mikado_loci	CDS	28857	28946	.	+	0	ID=BruzV2.1638G12.1.CDS2;Parent=BruzV2.1638G12.1
Bruz_scaf_1638	Mikado_loci	exon	28857	28946	.	+	.	ID=BruzV2.1638G12.1.exon2;Parent=BruzV2.1638G12.1
Bruz_scaf_1638	Mikado_loci	CDS	29245	29337	.	+	0	ID=BruzV2.1638G12.1.CDS3;Parent=BruzV2.1638G12.1
Bruz_scaf_1638	Mikado_loci	exon	29245	29337	.	+	.	ID=BruzV2.1638G12.1.exon3;Parent=BruzV2.1638G12.1
Bruz_scaf_1638	Mikado_loci	CDS	29694	29944	.	+	0	ID=BruzV2.1638G12.1.CDS4;Parent=BruzV2.1638G12.1
Bruz_scaf_1638	Mikado_loci	exon	29694	29944	.	+	.	ID=BruzV2.1638G12.1.exon4;Parent=BruzV2.1638G12.1
Bruz_scaf_1638	Mikado_loci	CDS	30845	30947	.	+	1	ID=BruzV2.1638G12.1.CDS5;Parent=BruzV2.1638G12.1
Bruz_scaf_1638	Mikado_loci	exon	30845	31120	.	+	.	ID=BruzV2.1638G12.1.exon5;Parent=BruzV2.1638G12.1
Bruz_scaf_1638	Mikado_loci	three_prime_UTR	30948	31120	.	+	.	ID=BruzV2.1638G12.1.three_prime_UTR1;Parent=BruzV2.1638G12.1
###
Bruz_scaf_1638	Mikado_loci	superlocus	33868	36838	.	+	.	ID=Mikado_superlocus:Bruz_scaf_1638+:33868-36838;Name=superlocus:Bruz_scaf_1638+:33868-36838
Bruz_scaf_1638	Mikado_loci	gene	34346	36560	20	+	.	ID=BruzV2.1638G14;Name=BruzV2.1638G14;multiexonic=True;superlocus=Mikado_superlocus:Bruz_scaf_1638+:33868-36838
Bruz_scaf_1638	Mikado_loci	mRNA	34346	36560	20	+	.	ID=BruzV2.1638G14.1;Parent=BruzV2.1638G14;Name=BruzV2.1638G14.1;alias=v1_Bruz.1638G20.1;alias=Bruz_scaf_1638.g148.t1;canonical_junctions=1,2,3,4,5;canonical_number=5;canonical_proportion=1.0;primary=True
Bruz_scaf_1638	Mikado_loci	exon	34346	35150	.	+	.	ID=BruzV2.1638G14.1.exon1;Parent=BruzV2.1638G14.1
Bruz_scaf_1638	Mikado_loci	five_prime_UTR	34346	34346	.	+	.	ID=BruzV2.1638G14.1.five_prime_UTR1;Parent=BruzV2.1638G14.1
Bruz_scaf_1638	Mikado_loci	CDS	34347	35150	.	+	0	ID=BruzV2.1638G14.1.CDS1;Parent=BruzV2.1638G14.1
Bruz_scaf_1638	Mikado_loci	CDS	35281	35454	.	+	0	ID=BruzV2.1638G14.1.CDS2;Parent=BruzV2.1638G14.1
Bruz_scaf_1638	Mikado_loci	exon	35281	35454	.	+	.	ID=BruzV2.1638G14.1.exon2;Parent=BruzV2.1638G14.1
Bruz_scaf_1638	Mikado_loci	CDS	35564	35657	.	+	0	ID=BruzV2.1638G14.1.CDS3;Parent=BruzV2.1638G14.1
Bruz_scaf_1638	Mikado_loci	exon	35564	35657	.	+	.	ID=BruzV2.1638G14.1.exon3;Parent=BruzV2.1638G14.1
Bruz_scaf_1638	Mikado_loci	CDS	35758	35827	.	+	2	ID=BruzV2.1638G14.1.CDS4;Parent=BruzV2.1638G14.1
Bruz_scaf_1638	Mikado_loci	exon	35758	35827	.	+	.	ID=BruzV2.1638G14.1.exon4;Parent=BruzV2.1638G14.1
Bruz_scaf_1638	Mikado_loci	CDS	35926	36064	.	+	1	ID=BruzV2.1638G14.1.CDS5;Parent=BruzV2.1638G14.1
Bruz_scaf_1638	Mikado_loci	exon	35926	36064	.	+	.	ID=BruzV2.1638G14.1.exon5;Parent=BruzV2.1638G14.1
Bruz_scaf_1638	Mikado_loci	CDS	36222	36314	.	+	0	ID=BruzV2.1638G14.1.CDS6;Parent=BruzV2.1638G14.1
Bruz_scaf_1638	Mikado_loci	exon	36222	36560	.	+	.	ID=BruzV2.1638G14.1.exon6;Parent=BruzV2.1638G14.1
Bruz_scaf_1638	Mikado_loci	three_prime_UTR	36315	36560	.	+	.	ID=BruzV2.1638G14.1.three_prime_UTR1;Parent=BruzV2.1638G14.1
###
Bruz_scaf_1638	Mikado_loci	superlocus	48948	51485	.	+	.	ID=Mikado_superlocus:Bruz_scaf_1638+:48948-51485;Name=superlocus:Bruz_scaf_1638+:48948-51485
Bruz_scaf_1638	Mikado_loci	gene	49146	51390	18	+	.	ID=BruzV2.1638G16;Name=BruzV2.1638G16;multiexonic=True;superlocus=Mikado_superlocus:Bruz_scaf_1638+:48948-51485
Bruz_scaf_1638	Mikado_loci	mRNA	49146	51390	18	+	.	ID=BruzV2.1638G16.1;Parent=BruzV2.1638G16;Name=BruzV2.1638G16.1;alias=v1_Bruz.1638G22.1;alias=Bruz_scaf_1638.g149.t1;canonical_junctions=1,2;canonical_number=2;canonical_proportion=1.0;primary=True
Bruz_scaf_1638	Mikado_loci	CDS	49146	49239	.	+	0	ID=BruzV2.1638G16.1.CDS1;Parent=BruzV2.1638G16.1
Bruz_scaf_1638	Mikado_loci	exon	49146	49239	.	+	.	ID=BruzV2.1638G16.1.exon1;Parent=BruzV2.1638G16.1
Bruz_scaf_1638	Mikado_loci	CDS	49540	49886	.	+	2	ID=BruzV2.1638G16.1.CDS2;Parent=BruzV2.1638G16.1
Bruz_scaf_1638	Mikado_loci	exon	49540	49886	.	+	.	ID=BruzV2.1638G16.1.exon2;Parent=BruzV2.1638G16.1
Bruz_scaf_1638	Mikado_loci	CDS	50624	50866	.	+	0	ID=BruzV2.1638G16.1.CDS3;Parent=BruzV2.1638G16.1
Bruz_scaf_1638	Mikado_loci	exon	50624	51390	.	+	.	ID=BruzV2.1638G16.1.exon3;Parent=BruzV2.1638G16.1
Bruz_scaf_1638	Mikado_loci	three_prime_UTR	50867	51390	.	+	.	ID=BruzV2.1638G16.1.three_prime_UTR1;Parent=BruzV2.1638G16.1
###
Bruz_scaf_1638	Mikado_loci	superlocus	52576	54409	.	+	.	ID=Mikado_superlocus:Bruz_scaf_1638+:52576-54409;Name=superlocus:Bruz_scaf_1638+:52576-54409
Bruz_scaf_1638	Mikado_loci	gene	52576	54409	21	+	.	ID=BruzV2.1638G18;Name=BruzV2.1638G18;multiexonic=True;superlocus=Mikado_superlocus:Bruz_scaf_1638+:52576-54409
Bruz_scaf_1638	Mikado_loci	mRNA	52576	54409	21	+	.	ID=BruzV2.1638G18.1;Parent=BruzV2.1638G18;Name=BruzV2.1638G18.1;alias=v1_Bruz.1638G24.1;alias=Bruz_scaf_1638.g150.t1;canonical_junctions=1,2;canonical_number=2;canonical_proportion=1.0;primary=True
Bruz_scaf_1638	Mikado_loci	exon	52576	52903	.	+	.	ID=BruzV2.1638G18.1.exon1;Parent=BruzV2.1638G18.1
Bruz_scaf_1638	Mikado_loci	five_prime_UTR	52576	52576	.	+	.	ID=BruzV2.1638G18.1.five_prime_UTR1;Parent=BruzV2.1638G18.1
Bruz_scaf_1638	Mikado_loci	CDS	52577	52903	.	+	0	ID=BruzV2.1638G18.1.CDS1;Parent=BruzV2.1638G18.1
Bruz_scaf_1638	Mikado_loci	CDS	53885	53959	.	+	0	ID=BruzV2.1638G18.1.CDS2;Parent=BruzV2.1638G18.1
Bruz_scaf_1638	Mikado_loci	exon	53885	53959	.	+	.	ID=BruzV2.1638G18.1.exon2;Parent=BruzV2.1638G18.1
Bruz_scaf_1638	Mikado_loci	CDS	54055	54108	.	+	0	ID=BruzV2.1638G18.1.CDS3;Parent=BruzV2.1638G18.1
Bruz_scaf_1638	Mikado_loci	exon	54055	54409	.	+	.	ID=BruzV2.1638G18.1.exon3;Parent=BruzV2.1638G18.1
Bruz_scaf_1638	Mikado_loci	three_prime_UTR	54109	54409	.	+	.	ID=BruzV2.1638G18.1.three_prime_UTR1;Parent=BruzV2.1638G18.1
###
Bruz_scaf_1638	Mikado_loci	superlocus	60278	66334	.	+	.	ID=Mikado_superlocus:Bruz_scaf_1638+:60278-66334;Name=superlocus:Bruz_scaf_1638+:60278-66334
Bruz_scaf_1638	Mikado_loci	gene	60426	64867	20	+	.	ID=BruzV2.1638G20;Name=BruzV2.1638G20;multiexonic=True;superlocus=Mikado_superlocus:Bruz_scaf_1638+:60278-66334
Bruz_scaf_1638	Mikado_loci	mRNA	60426	64867	20	+	.	ID=BruzV2.1638G20.1;Parent=BruzV2.1638G20;Name=BruzV2.1638G20.1;alias=v1_Bruz.1638G28.1;alias=Bruz_scaf_1638.g151.t1;canonical_junctions=1,2,3,4;canonical_number=4;canonical_proportion=1.0;primary=True
Bruz_scaf_1638	Mikado_loci	exon	60426	61031	.	+	.	ID=BruzV2.1638G20.1.exon1;Parent=BruzV2.1638G20.1
Bruz_scaf_1638	Mikado_loci	five_prime_UTR	60426	60911	.	+	.	ID=BruzV2.1638G20.1.five_prime_UTR1;Parent=BruzV2.1638G20.1
Bruz_scaf_1638	Mikado_loci	CDS	60912	61031	.	+	0	ID=BruzV2.1638G20.1.CDS1;Parent=BruzV2.1638G20.1
Bruz_scaf_1638	Mikado_loci	CDS	62386	62889	.	+	0	ID=BruzV2.1638G20.1.CDS2;Parent=BruzV2.1638G20.1
Bruz_scaf_1638	Mikado_loci	exon	62386	62889	.	+	.	ID=BruzV2.1638G20.1.exon2;Parent=BruzV2.1638G20.1
Bruz_scaf_1638	Mikado_loci	CDS	63807	63953	.	+	0	ID=BruzV2.1638G20.1.CDS3;Parent=BruzV2.1638G20.1
Bruz_scaf_1638	Mikado_loci	exon	63807	63953	.	+	.	ID=BruzV2.1638G20.1.exon3;Parent=BruzV2.1638G20.1
Bruz_scaf_1638	Mikado_loci	CDS	64161	64268	.	+	0	ID=BruzV2.1638G20.1.CDS4;Parent=BruzV2.1638G20.1
Bruz_scaf_1638	Mikado_loci	exon	64161	64268	.	+	.	ID=BruzV2.1638G20.1.exon4;Parent=BruzV2.1638G20.1
Bruz_scaf_1638	Mikado_loci	CDS	64413	64508	.	+	0	ID=BruzV2.1638G20.1.CDS5;Parent=BruzV2.1638G20.1
Bruz_scaf_1638	Mikado_loci	exon	64413	64867	.	+	.	ID=BruzV2.1638G20.1.exon5;Parent=BruzV2.1638G20.1
Bruz_scaf_1638	Mikado_loci	three_prime_UTR	64509	64867	.	+	.	ID=BruzV2.1638G20.1.three_prime_UTR1;Parent=BruzV2.1638G20.1
###
Bruz_scaf_16383	Mikado_loci	superlocus	2123	3050	.	-	.	ID=Mikado_superlocus:Bruz_scaf_16383-:2123-3050;Name=superlocus:Bruz_scaf_16383-:2123-3050
Bruz_scaf_16383	Mikado_loci	gene	2123	3050	18	-	.	ID=BruzV2.16383G2;Name=BruzV2.16383G2;multiexonic=False;superlocus=Mikado_superlocus:Bruz_scaf_16383-:2123-3050
Bruz_scaf_16383	Mikado_loci	mRNA	2123	3050	18	-	.	ID=BruzV2.16383G2.1;Parent=BruzV2.16383G2;Name=BruzV2.16383G2.1;alias=st_MSTRG.14258.1;primary=True
Bruz_scaf_16383	Mikado_loci	exon	2123	3050	.	-	.	ID=BruzV2.16383G2.1.exon1;Parent=BruzV2.16383G2.1
Bruz_scaf_16383	Mikado_loci	three_prime_UTR	2123	2433	.	-	.	ID=BruzV2.16383G2.1.three_prime_UTR1;Parent=BruzV2.16383G2.1
Bruz_scaf_16383	Mikado_loci	CDS	2434	3012	.	-	0	ID=BruzV2.16383G2.1.CDS1;Parent=BruzV2.16383G2.1
Bruz_scaf_16383	Mikado_loci	five_prime_UTR	3013	3050	.	-	.	ID=BruzV2.16383G2.1.five_prime_UTR1;Parent=BruzV2.16383G2.1
###
Bruz_scaf_16386	Mikado_loci	superlocus	3817	4925	.	-	.	ID=Mikado_superlocus:Bruz_scaf_16386-:3817-4925;Name=superlocus:Bruz_scaf_16386-:3817-4925
Bruz_scaf_16386	Mikado_loci	gene	3817	4925	18	-	.	ID=BruzV2.16386G2;Name=BruzV2.16386G2;multiexonic=True;superlocus=Mikado_superlocus:Bruz_scaf_16386-:3817-4925
Bruz_scaf_16386	Mikado_loci	mRNA	3817	4925	18	-	.	ID=BruzV2.16386G2.1;Parent=BruzV2.16386G2;Name=BruzV2.16386G2.1;alias=v1_Bruz.16386G2.1;alias=Bruz_scaf_16386.g18.t1;canonical_junctions=1;canonical_number=1;canonical_proportion=1.0;primary=True
Bruz_scaf_16386	Mikado_loci	exon	3817	4264	.	-	.	ID=BruzV2.16386G2.1.exon1;Parent=BruzV2.16386G2.1
Bruz_scaf_16386	Mikado_loci	three_prime_UTR	3817	3842	.	-	.	ID=BruzV2.16386G2.1.three_prime_UTR1;Parent=BruzV2.16386G2.1
Bruz_scaf_16386	Mikado_loci	CDS	3843	4264	.	-	2	ID=BruzV2.16386G2.1.CDS1;Parent=BruzV2.16386G2.1
Bruz_scaf_16386	Mikado_loci	CDS	4460	4925	.	-	0	ID=BruzV2.16386G2.1.CDS2;Parent=BruzV2.16386G2.1
Bruz_scaf_16386	Mikado_loci	exon	4460	4925	.	-	.	ID=BruzV2.16386G2.1.exon2;Parent=BruzV2.16386G2.1
###
Bruz_scaf_16388	Mikado_loci	superlocus	4	1480	.	+	.	ID=Mikado_superlocus:Bruz_scaf_16388+:4-1480;Name=superlocus:Bruz_scaf_16388+:4-1480
Bruz_scaf_16388	Mikado_loci	gene	4	1480	18	+	.	ID=BruzV2.16388G2;Name=BruzV2.16388G2;multiexonic=False;superlocus=Mikado_superlocus:Bruz_scaf_16388+:4-1480
Bruz_scaf_16388	Mikado_loci	mRNA	4	1480	18	+	.	ID=BruzV2.16388G2.1;Parent=BruzV2.16388G2;Name=BruzV2.16388G2.1;alias=st_MSTRG.14259.1;primary=True
Bruz_scaf_16388	Mikado_loci	exon	4	1480	.	+	.	ID=BruzV2.16388G2.1.exon1;Parent=BruzV2.16388G2.1
Bruz_scaf_16388	Mikado_loci	five_prime_UTR	4	56	.	+	.	ID=BruzV2.16388G2.1.five_prime_UTR1;Parent=BruzV2.16388G2.1
Bruz_scaf_16388	Mikado_loci	CDS	57	1241	.	+	0	ID=BruzV2.16388G2.1.CDS1;Parent=BruzV2.16388G2.1
Bruz_scaf_16388	Mikado_loci	three_prime_UTR	1242	1480	.	+	.	ID=BruzV2.16388G2.1.three_prime_UTR1;Parent=BruzV2.16388G2.1
###
Bruz_scaf_16389	Mikado_loci	superlocus	220	2015	.	+	.	ID=Mikado_superlocus:Bruz_scaf_16389+:220-2015;Name=superlocus:Bruz_scaf_16389+:220-2015
Bruz_scaf_16389	Mikado_loci	gene	220	2015	18	+	.	ID=BruzV2.16389G2;Name=BruzV2.16389G2;multiexonic=False;superlocus=Mikado_superlocus:Bruz_scaf_16389+:220-2015
Bruz_scaf_16389	Mikado_loci	mRNA	220	2015	18	+	.	ID=BruzV2.16389G2.1;Parent=BruzV2.16389G2;Name=BruzV2.16389G2.1;alias=st_MSTRG.14261.1;primary=True
Bruz_scaf_16389	Mikado_loci	exon	220	2015	.	+	.	ID=BruzV2.16389G2.1.exon1;Parent=BruzV2.16389G2.1
Bruz_scaf_16389	Mikado_loci	five_prime_UTR	220	925	.	+	.	ID=BruzV2.16389G2.1.five_prime_UTR1;Parent=BruzV2.16389G2.1
Bruz_scaf_16389	Mikado_loci	CDS	926	1588	.	+	0	ID=BruzV2.16389G2.1.CDS1;Parent=BruzV2.16389G2.1
Bruz_scaf_16389	Mikado_loci	three_prime_UTR	1589	2015	.	+	.	ID=BruzV2.16389G2.1.three_prime_UTR1;Parent=BruzV2.16389G2.1
###
Bruz_scaf_1639	Mikado_loci	superlocus	26066	31134	.	+	.	ID=Mikado_superlocus:Bruz_scaf_1639+:26066-31134;Name=superlocus:Bruz_scaf_1639+:26066-31134
Bruz_scaf_1639	Mikado_loci	gene	26066	31134	20	+	.	ID=BruzV2.1639G2;Name=BruzV2.1639G2;multiexonic=True;superlocus=Mikado_superlocus:Bruz_scaf_1639+:26066-31134
Bruz_scaf_1639	Mikado_loci	mRNA	26066	31134	20	+	.	ID=BruzV2.1639G2.1;Parent=BruzV2.1639G2;Name=BruzV2.1639G2.1;alias=v1_Bruz.1639G16.1;alias=Bruz_scaf_1639.g156.t1;canonical_junctions=1,2,3,5,6,7,8,9,10;canonical_number=9;canonical_proportion=0.9;primary=True
Bruz_scaf_1639	Mikado_loci	exon	26066	26130	.	+	.	ID=BruzV2.1639G2.1.exon1;Parent=BruzV2.1639G2.1
Bruz_scaf_1639	Mikado_loci	five_prime_UTR	26066	26067	.	+	.	ID=BruzV2.1639G2.1.five_prime_UTR1;Parent=BruzV2.1639G2.1
Bruz_scaf_1639	Mikado_loci	CDS	26068	26130	.	+	0	ID=BruzV2.1639G2.1.CDS1;Parent=BruzV2.1639G2.1
Bruz_scaf_1639	Mikado_loci	CDS	26321	26413	.	+	0	ID=BruzV2.1639G2.1.CDS2;Parent=BruzV2.1639G2.1
Bruz_scaf_1639	Mikado_loci	exon	26321	26413	.	+	.	ID=BruzV2.1639G2.1.exon2;Parent=BruzV2.1639G2.1
Bruz_scaf_1639	Mikado_loci	CDS	26497	26571	.	+	0	ID=BruzV2.1639G2.1.CDS3;Parent=BruzV2.1639G2.1
Bruz_scaf_1639	Mikado_loci	exon	26497	26571	.	+	.	ID=BruzV2.1639G2.1.exon3;Parent=BruzV2.1639G2.1
Bruz_scaf_1639	Mikado_loci	CDS	26694	26824	.	+	0	ID=BruzV2.1639G2.1.CDS4;Parent=BruzV2.1639G2.1
Bruz_scaf_1639	Mikado_loci	exon	26694	26824	.	+	.	ID=BruzV2.1639G2.1.exon4;Parent=BruzV2.1639G2.1
Bruz_scaf_1639	Mikado_loci	CDS	27134	27188	.	+	1	ID=BruzV2.1639G2.1.CDS5;Parent=BruzV2.1639G2.1
Bruz_scaf_1639	Mikado_loci	exon	27134	27188	.	+	.	ID=BruzV2.1639G2.1.exon5;Parent=BruzV2.1639G2.1
Bruz_scaf_1639	Mikado_loci	CDS	28086	28241	.	+	0	ID=BruzV2.1639G2.1.CDS6;Parent=BruzV2.1639G2.1
Bruz_scaf_1639	Mikado_loci	exon	28086	28241	.	+	.	ID=BruzV2.1639G2.1.exon6;Parent=BruzV2.1639G2.1
Bruz_scaf_1639	Mikado_loci	CDS	28751	28819	.	+	0	ID=BruzV2.1639G2.1.CDS7;Parent=BruzV2.1639G2.1
Bruz_scaf_1639	Mikado_loci	exon	28751	28819	.	+	.	ID=BruzV2.1639G2.1.exon7;Parent=BruzV2.1639G2.1
Bruz_scaf_1639	Mikado_loci	CDS	28909	29016	.	+	0	ID=BruzV2.1639G2.1.CDS8;Parent=BruzV2.1639G2.1
Bruz_scaf_1639	Mikado_loci	exon	28909	29016	.	+	.	ID=BruzV2.1639G2.1.exon8;Parent=BruzV2.1639G2.1
Bruz_scaf_1639	Mikado_loci	CDS	30068	30136	.	+	0	ID=BruzV2.1639G2.1.CDS9;Parent=BruzV2.1639G2.1
Bruz_scaf_1639	Mikado_loci	exon	30068	30136	.	+	.	ID=BruzV2.1639G2.1.exon9;Parent=BruzV2.1639G2.1
Bruz_scaf_1639	Mikado_loci	CDS	30439	30493	.	+	0	ID=BruzV2.1639G2.1.CDS10;Parent=BruzV2.1639G2.1
Bruz_scaf_1639	Mikado_loci	exon	30439	30493	.	+	.	ID=BruzV2.1639G2.1.exon10;Parent=BruzV2.1639G2.1
Bruz_scaf_1639	Mikado_loci	CDS	30701	30897	.	+	2	ID=BruzV2.1639G2.1.CDS11;Parent=BruzV2.1639G2.1
Bruz_scaf_1639	Mikado_loci	exon	30701	31134	.	+	.	ID=BruzV2.1639G2.1.exon11;Parent=BruzV2.1639G2.1
Bruz_scaf_1639	Mikado_loci	three_prime_UTR	30898	31134	.	+	.	ID=BruzV2.1639G2.1.three_prime_UTR1;Parent=BruzV2.1639G2.1
###
Bruz_scaf_1639	Mikado_loci	superlocus	34086	35844	.	+	.	ID=Mikado_superlocus:Bruz_scaf_1639+:34086-35844;Name=superlocus:Bruz_scaf_1639+:34086-35844
Bruz_scaf_1639	Mikado_loci	gene	34086	35813	16	+	.	ID=BruzV2.1639G4;Name=BruzV2.1639G4;multiexonic=True;superlocus=Mikado_superlocus:Bruz_scaf_1639+:34086-35844
Bruz_scaf_1639	Mikado_loci	mRNA	34086	35813	16	+	.	ID=BruzV2.1639G4.1;Parent=BruzV2.1639G4;Name=BruzV2.1639G4.1;alias=v1_Bruz.1639G18.1;alias=Bruz_scaf_1639.g157.t1;canonical_junctions=1;canonical_number=1;canonical_proportion=1.0;primary=True
Bruz_scaf_1639	Mikado_loci	CDS	34086	35048	.	+	0	ID=BruzV2.1639G4.1.CDS1;Parent=BruzV2.1639G4.1
Bruz_scaf_1639	Mikado_loci	exon	34086	35344	.	+	.	ID=BruzV2.1639G4.1.exon1;Parent=BruzV2.1639G4.1
Bruz_scaf_1639	Mikado_loci	three_prime_UTR	35049	35344	.	+	.	ID=BruzV2.1639G4.1.three_prime_UTR1;Parent=BruzV2.1639G4.1
Bruz_scaf_1639	Mikado_loci	exon	35634	35813	.	+	.	ID=BruzV2.1639G4.1.exon2;Parent=BruzV2.1639G4.1
Bruz_scaf_1639	Mikado_loci	three_prime_UTR	35634	35813	.	+	.	ID=BruzV2.1639G4.1.three_prime_UTR2;Parent=BruzV2.1639G4.1
###
Bruz_scaf_1639	Mikado_loci	superlocus	36166	40100	.	+	.	ID=Mikado_superlocus:Bruz_scaf_1639+:36166-40100;Name=superlocus:Bruz_scaf_1639+:36166-40100
Bruz_scaf_1639	Mikado_loci	gene	36166	40100	20	+	.	ID=BruzV2.1639G6;Name=BruzV2.1639G6;multiexonic=True;superlocus=Mikado_superlocus:Bruz_scaf_1639+:36166-40100
Bruz_scaf_1639	Mikado_loci	mRNA	36166	40100	20	+	.	ID=BruzV2.1639G6.1;Parent=BruzV2.1639G6;Name=BruzV2.1639G6.1;alias=v1_Bruz.1639G20.1;alias=Bruz_scaf_1639.g158.t1;canonical_junctions=1,2,3,4,5,6;canonical_number=6;canonical_proportion=1.0;primary=True
Bruz_scaf_1639	Mikado_loci	exon	36166	36895	.	+	.	ID=BruzV2.1639G6.1.exon1;Parent=BruzV2.1639G6.1
Bruz_scaf_1639	Mikado_loci	five_prime_UTR	36166	36253	.	+	.	ID=BruzV2.1639G6.1.five_prime_UTR1;Parent=BruzV2.1639G6.1
Bruz_scaf_1639	Mikado_loci	CDS	36254	36895	.	+	0	ID=BruzV2.1639G6.1.CDS1;Parent=BruzV2.1639G6.1
Bruz_scaf_1639	Mikado_loci	CDS	37029	37199	.	+	0	ID=BruzV2.1639G6.1.CDS2;Parent=BruzV2.1639G6.1
Bruz_scaf_1639	Mikado_loci	exon	37029	37199	.	+	.	ID=BruzV2.1639G6.1.exon2;Parent=BruzV2.1639G6.1
Bruz_scaf_1639	Mikado_loci	CDS	38172	38338	.	+	0	ID=BruzV2.1639G6.1.CDS3;Parent=BruzV2.1639G6.1
Bruz_scaf_1639	Mikado_loci	exon	38172	38338	.	+	.	ID=BruzV2.1639G6.1.exon3;Parent=BruzV2.1639G6.1
Bruz_scaf_1639	Mikado_loci	CDS	38973	39101	.	+	1	ID=BruzV2.1639G6.1.CDS4;Parent=BruzV2.1639G6.1
Bruz_scaf_1639	Mikado_loci	exon	38973	39101	.	+	.	ID=BruzV2.1639G6.1.exon4;Parent=BruzV2.1639G6.1
Bruz_scaf_1639	Mikado_loci	CDS	39191	39371	.	+	1	ID=BruzV2.1639G6.1.CDS5;Parent=BruzV2.1639G6.1
Bruz_scaf_1639	Mikado_loci	exon	39191	39371	.	+	.	ID=BruzV2.1639G6.1.exon5;Parent=BruzV2.1639G6.1
Bruz_scaf_1639	Mikado_loci	CDS	39570	39614	.	+	0	ID=BruzV2.1639G6.1.CDS6;Parent=BruzV2.1639G6.1
Bruz_scaf_1639	Mikado_loci	exon	39570	39614	.	+	.	ID=BruzV2.1639G6.1.exon6;Parent=BruzV2.1639G6.1
Bruz_scaf_1639	Mikado_loci	CDS	39760	39795	.	+	0	ID=BruzV2.1639G6.1.CDS7;Parent=BruzV2.1639G6.1
Bruz_scaf_1639	Mikado_loci	exon	39760	40100	.	+	.	ID=BruzV2.1639G6.1.exon7;Parent=BruzV2.1639G6.1
Bruz_scaf_1639	Mikado_loci	three_prime_UTR	39796	40100	.	+	.	ID=BruzV2.1639G6.1.three_prime_UTR1;Parent=BruzV2.1639G6.1
###
Bruz_scaf_1639	Mikado_loci	superlocus	4059	7128	.	-	.	ID=Mikado_superlocus:Bruz_scaf_1639-:4059-7128;Name=superlocus:Bruz_scaf_1639-:4059-7128
Bruz_scaf_1639	Mikado_loci	gene	4059	7128	18	-	.	ID=BruzV2.1639G8;Name=BruzV2.1639G8;multiexonic=False;superlocus=Mikado_superlocus:Bruz_scaf_1639-:4059-7128
Bruz_scaf_1639	Mikado_loci	mRNA	4059	7128	18	-	.	ID=BruzV2.1639G8.1;Parent=BruzV2.1639G8;Name=BruzV2.1639G8.1;alias=st_MSTRG.14264.1;primary=True
Bruz_scaf_1639	Mikado_loci	exon	4059	7128	.	-	.	ID=BruzV2.1639G8.1.exon1;Parent=BruzV2.1639G8.1
Bruz_scaf_1639	Mikado_loci	three_prime_UTR	4059	4885	.	-	.	ID=BruzV2.1639G8.1.three_prime_UTR1;Parent=BruzV2.1639G8.1
Bruz_scaf_1639	Mikado_loci	CDS	4886	5632	.	-	0	ID=BruzV2.1639G8.1.CDS1;Parent=BruzV2.1639G8.1
Bruz_scaf_1639	Mikado_loci	five_prime_UTR	5633	7128	.	-	.	ID=BruzV2.1639G8.1.five_prime_UTR1;Parent=BruzV2.1639G8.1
###
Bruz_scaf_1639	Mikado_loci	superlocus	9447	11595	.	-	.	ID=Mikado_superlocus:Bruz_scaf_1639-:9447-11595;Name=superlocus:Bruz_scaf_1639-:9447-11595
Bruz_scaf_1639	Mikado_loci	gene	9727	11595	20	-	.	ID=BruzV2.1639G10;Name=BruzV2.1639G10;multiexonic=True;superlocus=Mikado_superlocus:Bruz_scaf_1639-:9447-11595
Bruz_scaf_1639	Mikado_loci	mRNA	9727	11595	20	-	.	ID=BruzV2.1639G10.1;Parent=BruzV2.1639G10;Name=BruzV2.1639G10.1;alias=v1_Bruz.1639G8.1;alias=Bruz_scaf_1639.g152.t1;canonical_junctions=1,2;canonical_number=2;canonical_proportion=1.0;primary=True
Bruz_scaf_1639	Mikado_loci	exon	9727	10565	.	-	.	ID=BruzV2.1639G10.1.exon1;Parent=BruzV2.1639G10.1
Bruz_scaf_1639	Mikado_loci	three_prime_UTR	9727	10058	.	-	.	ID=BruzV2.1639G10.1.three_prime_UTR1;Parent=BruzV2.1639G10.1
Bruz_scaf_1639	Mikado_loci	CDS	10059	10565	.	-	0	ID=BruzV2.1639G10.1.CDS1;Parent=BruzV2.1639G10.1
Bruz_scaf_1639	Mikado_loci	CDS	11378	11521	.	-	0	ID=BruzV2.1639G10.1.CDS2;Parent=BruzV2.1639G10.1
Bruz_scaf_1639	Mikado_loci	exon	11378	11521	.	-	.	ID=BruzV2.1639G10.1.exon2;Parent=BruzV2.1639G10.1
Bruz_scaf_1639	Mikado_loci	exon	11570	11595	.	-	.	ID=BruzV2.1639G10.1.exon3;Parent=BruzV2.1639G10.1
Bruz_scaf_1639	Mikado_loci	five_prime_UTR	11570	11595	.	-	.	ID=BruzV2.1639G10.1.five_prime_UTR1;Parent=BruzV2.1639G10.1
###
Bruz_scaf_1639	Mikado_loci	superlocus	12137	16475	.	-	.	ID=Mikado_superlocus:Bruz_scaf_1639-:12137-16475;Name=superlocus:Bruz_scaf_1639-:12137-16475
Bruz_scaf_1639	Mikado_loci	gene	12137	16475	20	-	.	ID=BruzV2.1639G12;Name=BruzV2.1639G12;multiexonic=True;superlocus=Mikado_superlocus:Bruz_scaf_1639-:12137-16475
Bruz_scaf_1639	Mikado_loci	mRNA	12137	16475	20	-	.	ID=BruzV2.1639G12.1;Parent=BruzV2.1639G12;Name=BruzV2.1639G12.1;alias=v1_Bruz.1639G10.1;alias=Bruz_scaf_1639.g153.t1;canonical_junctions=1,2,3,4,5,6,7,8,9;canonical_number=9;canonical_proportion=1.0;primary=True
Bruz_scaf_1639	Mikado_loci	exon	12137	12251	.	-	.	ID=BruzV2.1639G12.1.exon1;Parent=BruzV2.1639G12.1
Bruz_scaf_1639	Mikado_loci	three_prime_UTR	12137	12173	.	-	.	ID=BruzV2.1639G12.1.three_prime_UTR1;Parent=BruzV2.1639G12.1
Bruz_scaf_1639	Mikado_loci	CDS	12174	12251	.	-	0	ID=BruzV2.1639G12.1.CDS1;Parent=BruzV2.1639G12.1
Bruz_scaf_1639	Mikado_loci	CDS	12454	12738	.	-	0	ID=BruzV2.1639G12.1.CDS2;Parent=BruzV2.1639G12.1
Bruz_scaf_1639	Mikado_loci	exon	12454	12738	.	-	.	ID=BruzV2.1639G12.1.exon2;Parent=BruzV2.1639G12.1
Bruz_scaf_1639	Mikado_loci	CDS	12818	13078	.	-	0	ID=BruzV2.1639G12.1.CDS3;Parent=BruzV2.1639G12.1
Bruz_scaf_1639	Mikado_loci	exon	12818	13078	.	-	.	ID=BruzV2.1639G12.1.exon3;Parent=BruzV2.1639G12.1
Bruz_scaf_1639	Mikado_loci	CDS	13200	13346	.	-	0	ID=BruzV2.1639G12.1.CDS4;Parent=BruzV2.1639G12.1
Bruz_scaf_1639	Mikado_loci	exon	13200	13346	.	-	.	ID=BruzV2.1639G12.1.exon4;Parent=BruzV2.1639G12.1
Bruz_scaf_1639	Mikado_loci	CDS	13424	13547	.	-	1	ID=BruzV2.1639G12.1.CDS5;Parent=BruzV2.1639G12.1
Bruz_scaf_1639	Mikado_loci	exon	13424	13547	.	-	.	ID=BruzV2.1639G12.1.exon5;Parent=BruzV2.1639G12.1
Bruz_scaf_1639	Mikado_loci	CDS	14318	14385	.	-	0	ID=BruzV2.1639G12.1.CDS6;Parent=BruzV2.1639G12.1
Bruz_scaf_1639	Mikado_loci	exon	14318	14385	.	-	.	ID=BruzV2.1639G12.1.exon6;Parent=BruzV2.1639G12.1
Bruz_scaf_1639	Mikado_loci	CDS	14827	14934	.	-	0	ID=BruzV2.1639G12.1.CDS7;Parent=BruzV2.1639G12.1
Bruz_scaf_1639	Mikado_loci	exon	14827	14934	.	-	.	ID=BruzV2.1639G12.1.exon7;Parent=BruzV2.1639G12.1
Bruz_scaf_1639	Mikado_loci	CDS	15081	15228	.	-	1	ID=BruzV2.1639G12.1.CDS8;Parent=BruzV2.1639G12.1
Bruz_scaf_1639	Mikado_loci	exon	15081	15228	.	-	.	ID=BruzV2.1639G12.1.exon8;Parent=BruzV2.1639G12.1
Bruz_scaf_1639	Mikado_loci	CDS	15968	16020	.	-	0	ID=BruzV2.1639G12.1.CDS9;Parent=BruzV2.1639G12.1
Bruz_scaf_1639	Mikado_loci	exon	15968	16020	.	-	.	ID=BruzV2.1639G12.1.exon9;Parent=BruzV2.1639G12.1
Bruz_scaf_1639	Mikado_loci	CDS	16115	16330	.	-	0	ID=BruzV2.1639G12.1.CDS10;Parent=BruzV2.1639G12.1
Bruz_scaf_1639	Mikado_loci	exon	16115	16475	.	-	.	ID=BruzV2.1639G12.1.exon10;Parent=BruzV2.1639G12.1
Bruz_scaf_1639	Mikado_loci	five_prime_UTR	16331	16475	.	-	.	ID=BruzV2.1639G12.1.five_prime_UTR1;Parent=BruzV2.1639G12.1
###
Bruz_scaf_1639	Mikado_loci	superlocus	16728	24385	.	-	.	ID=Mikado_superlocus:Bruz_scaf_1639-:16728-24385;Name=superlocus:Bruz_scaf_1639-:16728-24385
Bruz_scaf_1639	Mikado_loci	gene	16728	20645	20	-	.	ID=BruzV2.1639G14;Name=BruzV2.1639G14;multiexonic=True;superlocus=Mikado_superlocus:Bruz_scaf_1639-:16728-24385
Bruz_scaf_1639	Mikado_loci	mRNA	16728	20645	20	-	.	ID=BruzV2.1639G14.1;Parent=BruzV2.1639G14;Name=BruzV2.1639G14.1;alias=v1_Bruz.1639G12.1;alias=Bruz_scaf_1639.g154.t1;canonical_junctions=1,2,3;canonical_number=3;canonical_proportion=0.75;primary=True
Bruz_scaf_1639	Mikado_loci	exon	16728	17649	.	-	.	ID=BruzV2.1639G14.1.exon1;Parent=BruzV2.1639G14.1
Bruz_scaf_1639	Mikado_loci	three_prime_UTR	16728	17109	.	-	.	ID=BruzV2.1639G14.1.three_prime_UTR1;Parent=BruzV2.1639G14.1
Bruz_scaf_1639	Mikado_loci	CDS	17110	17649	.	-	0	ID=BruzV2.1639G14.1.CDS1;Parent=BruzV2.1639G14.1
Bruz_scaf_1639	Mikado_loci	CDS	18295	18362	.	-	2	ID=BruzV2.1639G14.1.CDS2;Parent=BruzV2.1639G14.1
Bruz_scaf_1639	Mikado_loci	exon	18295	18362	.	-	.	ID=BruzV2.1639G14.1.exon2;Parent=BruzV2.1639G14.1
Bruz_scaf_1639	Mikado_loci	CDS	18933	19251	.	-	0	ID=BruzV2.1639G14.1.CDS3;Parent=BruzV2.1639G14.1
Bruz_scaf_1639	Mikado_loci	exon	18933	19251	.	-	.	ID=BruzV2.1639G14.1.exon3;Parent=BruzV2.1639G14.1
Bruz_scaf_1639	Mikado_loci	CDS	19426	19584	.	-	0	ID=BruzV2.1639G14.1.CDS4;Parent=BruzV2.1639G14.1
Bruz_scaf_1639	Mikado_loci	exon	19426	19584	.	-	.	ID=BruzV2.1639G14.1.exon4;Parent=BruzV2.1639G14.1
Bruz_scaf_1639	Mikado_loci	CDS	20536	20541	.	-	0	ID=BruzV2.1639G14.1.CDS5;Parent=BruzV2.1639G14.1
Bruz_scaf_1639	Mikado_loci	exon	20536	20645	.	-	.	ID=BruzV2.1639G14.1.exon5;Parent=BruzV2.1639G14.1
Bruz_scaf_1639	Mikado_loci	five_prime_UTR	20542	20645	.	-	.	ID=BruzV2.1639G14.1.five_prime_UTR1;Parent=BruzV2.1639G14.1
Bruz_scaf_1639	Mikado_loci	gene	20709	24385	20	-	.	ID=BruzV2.1639G16;Name=BruzV2.1639G16;multiexonic=True;superlocus=Mikado_superlocus:Bruz_scaf_1639-:16728-24385
Bruz_scaf_1639	Mikado_loci	mRNA	20709	24385	20	-	.	ID=BruzV2.1639G16.1;Parent=BruzV2.1639G16;Name=BruzV2.1639G16.1;alias=v1_Bruz.1639G14.1;alias=Bruz_scaf_1639.g155.t1;canonical_junctions=1,2,3;canonical_number=3;canonical_proportion=1.0;primary=True
Bruz_scaf_1639	Mikado_loci	exon	20709	21254	.	-	.	ID=BruzV2.1639G16.1.exon1;Parent=BruzV2.1639G16.1
Bruz_scaf_1639	Mikado_loci	three_prime_UTR	20709	20877	.	-	.	ID=BruzV2.1639G16.1.three_prime_UTR1;Parent=BruzV2.1639G16.1
Bruz_scaf_1639	Mikado_loci	CDS	20878	21254	.	-	2	ID=BruzV2.1639G16.1.CDS1;Parent=BruzV2.1639G16.1
Bruz_scaf_1639	Mikado_loci	CDS	21827	23599	.	-	2	ID=BruzV2.1639G16.1.CDS2;Parent=BruzV2.1639G16.1
Bruz_scaf_1639	Mikado_loci	exon	21827	23599	.	-	.	ID=BruzV2.1639G16.1.exon2;Parent=BruzV2.1639G16.1
Bruz_scaf_1639	Mikado_loci	CDS	23697	23821	.	-	1	ID=BruzV2.1639G16.1.CDS3;Parent=BruzV2.1639G16.1
Bruz_scaf_1639	Mikado_loci	exon	23697	23821	.	-	.	ID=BruzV2.1639G16.1.exon3;Parent=BruzV2.1639G16.1
Bruz_scaf_1639	Mikado_loci	CDS	24012	24190	.	-	0	ID=BruzV2.1639G16.1.CDS4;Parent=BruzV2.1639G16.1
Bruz_scaf_1639	Mikado_loci	exon	24012	24385	.	-	.	ID=BruzV2.1639G16.1.exon4;Parent=BruzV2.1639G16.1
Bruz_scaf_1639	Mikado_loci	five_prime_UTR	24191	24385	.	-	.	ID=BruzV2.1639G16.1.five_prime_UTR1;Parent=BruzV2.1639G16.1
###
Bruz_scaf_1639	Mikado_loci	superlocus	51645	56065	.	-	.	ID=Mikado_superlocus:Bruz_scaf_1639-:51645-56065;Name=superlocus:Bruz_scaf_1639-:51645-56065
Bruz_scaf_1639	Mikado_loci	gene	51871	56065	19	-	.	ID=BruzV2.1639G18;Name=BruzV2.1639G18;multiexonic=True;superlocus=Mikado_superlocus:Bruz_scaf_1639-:51645-56065
Bruz_scaf_1639	Mikado_loci	mRNA	51871	56065	19	-	.	ID=BruzV2.1639G18.1;Parent=BruzV2.1639G18;Name=BruzV2.1639G18.1;alias=v1_Bruz.1639G22.1;alias=Bruz_scaf_1639.g159.t1;canonical_junctions=1,2,3;canonical_number=3;canonical_proportion=1.0;primary=True
Bruz_scaf_1639	Mikado_loci	exon	51871	52321	.	-	.	ID=BruzV2.1639G18.1.exon1;Parent=BruzV2.1639G18.1
Bruz_scaf_1639	Mikado_loci	three_prime_UTR	51871	52321	.	-	.	ID=BruzV2.1639G18.1.three_prime_UTR1;Parent=BruzV2.1639G18.1
Bruz_scaf_1639	Mikado_loci	exon	53178	53236	.	-	.	ID=BruzV2.1639G18.1.exon2;Parent=BruzV2.1639G18.1
Bruz_scaf_1639	Mikado_loci	three_prime_UTR	53178	53213	.	-	.	ID=BruzV2.1639G18.1.three_prime_UTR2;Parent=BruzV2.1639G18.1
Bruz_scaf_1639	Mikado_loci	CDS	53214	53236	.	-	2	ID=BruzV2.1639G18.1.CDS1;Parent=BruzV2.1639G18.1
Bruz_scaf_1639	Mikado_loci	CDS	53785	54706	.	-	0	ID=BruzV2.1639G18.1.CDS2;Parent=BruzV2.1639G18.1
Bruz_scaf_1639	Mikado_loci	exon	53785	54706	.	-	.	ID=BruzV2.1639G18.1.exon3;Parent=BruzV2.1639G18.1
Bruz_scaf_1639	Mikado_loci	CDS	55838	55993	.	-	0	ID=BruzV2.1639G18.1.CDS3;Parent=BruzV2.1639G18.1
Bruz_scaf_1639	Mikado_loci	exon	55838	56065	.	-	.	ID=BruzV2.1639G18.1.exon4;Parent=BruzV2.1639G18.1
Bruz_scaf_1639	Mikado_loci	five_prime_UTR	55994	56065	.	-	.	ID=BruzV2.1639G18.1.five_prime_UTR1;Parent=BruzV2.1639G18.1
###
Bruz_scaf_1639	Mikado_loci	superlocus	63474	67652	.	+	.	ID=Mikado_superlocus:Bruz_scaf_1639+:63474-67652;Name=superlocus:Bruz_scaf_1639+:63474-67652
Bruz_scaf_1639	Mikado_loci	gene	64816	67650	20	+	.	ID=BruzV2.1639G20;Name=BruzV2.1639G20;multiexonic=True;superlocus=Mikado_superlocus:Bruz_scaf_1639+:63474-67652
Bruz_scaf_1639	Mikado_loci	mRNA	64816	67650	20	+	.	ID=BruzV2.1639G20.1;Parent=BruzV2.1639G20;Name=BruzV2.1639G20.1;alias=v1_Bruz.1639G24.1;alias=Bruz_scaf_1639.g160.t1;canonical_junctions=1,3,4;canonical_number=3;canonical_proportion=0.75;primary=True
Bruz_scaf_1639	Mikado_loci	exon	64816	65511	.	+	.	ID=BruzV2.1639G20.1.exon1;Parent=BruzV2.1639G20.1
Bruz_scaf_1639	Mikado_loci	five_prime_UTR	64816	65014	.	+	.	ID=BruzV2.1639G20.1.five_prime_UTR1;Parent=BruzV2.1639G20.1
Bruz_scaf_1639	Mikado_loci	CDS	65015	65511	.	+	0	ID=BruzV2.1639G20.1.CDS1;Parent=BruzV2.1639G20.1
Bruz_scaf_1639	Mikado_loci	CDS	66060	66425	.	+	1	ID=BruzV2.1639G20.1.CDS2;Parent=BruzV2.1639G20.1
Bruz_scaf_1639	Mikado_loci	exon	66060	66425	.	+	.	ID=BruzV2.1639G20.1.exon2;Parent=BruzV2.1639G20.1
Bruz_scaf_1639	Mikado_loci	CDS	67009	67219	.	+	1	ID=BruzV2.1639G20.1.CDS3;Parent=BruzV2.1639G20.1
Bruz_scaf_1639	Mikado_loci	exon	67009	67219	.	+	.	ID=BruzV2.1639G20.1.exon3;Parent=BruzV2.1639G20.1
Bruz_scaf_1639	Mikado_loci	CDS	67335	67398	.	+	0	ID=BruzV2.1639G20.1.CDS4;Parent=BruzV2.1639G20.1
Bruz_scaf_1639	Mikado_loci	exon	67335	67398	.	+	.	ID=BruzV2.1639G20.1.exon4;Parent=BruzV2.1639G20.1
Bruz_scaf_1639	Mikado_loci	CDS	67470	67477	.	+	2	ID=BruzV2.1639G20.1.CDS5;Parent=BruzV2.1639G20.1
Bruz_scaf_1639	Mikado_loci	exon	67470	67650	.	+	.	ID=BruzV2.1639G20.1.exon5;Parent=BruzV2.1639G20.1
Bruz_scaf_1639	Mikado_loci	three_prime_UTR	67478	67650	.	+	.	ID=BruzV2.1639G20.1.three_prime_UTR1;Parent=BruzV2.1639G20.1
###
Bruz_scaf_16393	Mikado_loci	superlocus	7048	7899	.	-	.	ID=Mikado_superlocus:Bruz_scaf_16393-:7048-7899;Name=superlocus:Bruz_scaf_16393-:7048-7899
Bruz_scaf_16393	Mikado_loci	gene	7048	7899	18	-	.	ID=BruzV2.16393G2;Name=BruzV2.16393G2;multiexonic=False;superlocus=Mikado_superlocus:Bruz_scaf_16393-:7048-7899
Bruz_scaf_16393	Mikado_loci	mRNA	7048	7899	18	-	.	ID=BruzV2.16393G2.1;Parent=BruzV2.16393G2;Name=BruzV2.16393G2.1;alias=st_MSTRG.14280.1;primary=True
Bruz_scaf_16393	Mikado_loci	exon	7048	7899	.	-	.	ID=BruzV2.16393G2.1.exon1;Parent=BruzV2.16393G2.1
Bruz_scaf_16393	Mikado_loci	three_prime_UTR	7048	7592	.	-	.	ID=BruzV2.16393G2.1.three_prime_UTR1;Parent=BruzV2.16393G2.1
Bruz_scaf_16393	Mikado_loci	CDS	7593	7898	.	-	0	ID=BruzV2.16393G2.1.CDS1;Parent=BruzV2.16393G2.1
Bruz_scaf_16393	Mikado_loci	five_prime_UTR	7899	7899	.	-	.	ID=BruzV2.16393G2.1.five_prime_UTR1;Parent=BruzV2.16393G2.1
###
Bruz_scaf_16395	Mikado_loci	superlocus	1	2015	.	-	.	ID=Mikado_superlocus:Bruz_scaf_16395-:1-2015;Name=superlocus:Bruz_scaf_16395-:1-2015
Bruz_scaf_16395	Mikado_loci	gene	1	2015	18	-	.	ID=BruzV2.16395G2;Name=BruzV2.16395G2;multiexonic=False;superlocus=Mikado_superlocus:Bruz_scaf_16395-:1-2015
Bruz_scaf_16395	Mikado_loci	mRNA	1	2015	18	-	.	ID=BruzV2.16395G2.1;Parent=BruzV2.16395G2;Name=BruzV2.16395G2.1;alias=st_MSTRG.14281.1;primary=True
Bruz_scaf_16395	Mikado_loci	exon	1	2015	.	-	.	ID=BruzV2.16395G2.1.exon1;Parent=BruzV2.16395G2.1
Bruz_scaf_16395	Mikado_loci	three_prime_UTR	1	139	.	-	.	ID=BruzV2.16395G2.1.three_prime_UTR1;Parent=BruzV2.16395G2.1
Bruz_scaf_16395	Mikado_loci	CDS	140	1927	.	-	0	ID=BruzV2.16395G2.1.CDS1;Parent=BruzV2.16395G2.1
Bruz_scaf_16395	Mikado_loci	five_prime_UTR	1928	2015	.	-	.	ID=BruzV2.16395G2.1.five_prime_UTR1;Parent=BruzV2.16395G2.1
###
Bruz_scaf_164	Mikado_loci	superlocus	38519	39175	.	+	.	ID=Mikado_superlocus:Bruz_scaf_164+:38519-39175;Name=superlocus:Bruz_scaf_164+:38519-39175
Bruz_scaf_164	Mikado_loci	gene	38519	39175	18	+	.	ID=BruzV2.164G2;Name=BruzV2.164G2;multiexonic=False;superlocus=Mikado_superlocus:Bruz_scaf_164+:38519-39175
Bruz_scaf_164	Mikado_loci	mRNA	38519	39175	18	+	.	ID=BruzV2.164G2.1;Parent=BruzV2.164G2;Name=BruzV2.164G2.1;alias=st_MSTRG.14287.1;primary=True
Bruz_scaf_164	Mikado_loci	exon	38519	39175	.	+	.	ID=BruzV2.164G2.1.exon1;Parent=BruzV2.164G2.1
Bruz_scaf_164	Mikado_loci	five_prime_UTR	38519	38628	.	+	.	ID=BruzV2.164G2.1.five_prime_UTR1;Parent=BruzV2.164G2.1
Bruz_scaf_164	Mikado_loci	CDS	38629	39174	.	+	0	ID=BruzV2.164G2.1.CDS1;Parent=BruzV2.164G2.1
Bruz_scaf_164	Mikado_loci	three_prime_UTR	39175	39175	.	+	.	ID=BruzV2.164G2.1.three_prime_UTR1;Parent=BruzV2.164G2.1
###
Bruz_scaf_164	Mikado_loci	superlocus	16126	22641	.	-	.	ID=Mikado_superlocus:Bruz_scaf_164-:16126-22641;Name=superlocus:Bruz_scaf_164-:16126-22641
Bruz_scaf_164	Mikado_loci	gene	16227	22125	21	-	.	ID=BruzV2.164G4;Name=BruzV2.164G4;multiexonic=True;superlocus=Mikado_superlocus:Bruz_scaf_164-:16126-22641
Bruz_scaf_164	Mikado_loci	mRNA	16227	22125	21	-	.	ID=BruzV2.164G4.1;Parent=BruzV2.164G4;Name=BruzV2.164G4.1;alias=v1_Bruz.164G2.1;alias=Bruz_scaf_164.g169.t1;canonical_junctions=1,2,3,5,6,7,8,9,10,11,12,13;canonical_number=12;canonical_proportion=0.9230769230769231;primary=True
Bruz_scaf_164	Mikado_loci	exon	16227	17381	.	-	.	ID=BruzV2.164G4.1.exon1;Parent=BruzV2.164G4.1
Bruz_scaf_164	Mikado_loci	three_prime_UTR	16227	16828	.	-	.	ID=BruzV2.164G4.1.three_prime_UTR1;Parent=BruzV2.164G4.1
Bruz_scaf_164	Mikado_loci	CDS	16829	17381	.	-	1	ID=BruzV2.164G4.1.CDS1;Parent=BruzV2.164G4.1
Bruz_scaf_164	Mikado_loci	CDS	17495	17790	.	-	0	ID=BruzV2.164G4.1.CDS2;Parent=BruzV2.164G4.1
Bruz_scaf_164	Mikado_loci	exon	17495	17790	.	-	.	ID=BruzV2.164G4.1.exon2;Parent=BruzV2.164G4.1
Bruz_scaf_164	Mikado_loci	CDS	17898	18014	.	-	0	ID=BruzV2.164G4.1.CDS3;Parent=BruzV2.164G4.1
Bruz_scaf_164	Mikado_loci	exon	17898	18014	.	-	.	ID=BruzV2.164G4.1.exon3;Parent=BruzV2.164G4.1
Bruz_scaf_164	Mikado_loci	CDS	18122	18451	.	-	0	ID=BruzV2.164G4.1.CDS4;Parent=BruzV2.164G4.1
Bruz_scaf_164	Mikado_loci	exon	18122	18451	.	-	.	ID=BruzV2.164G4.1.exon4;Parent=BruzV2.164G4.1
Bruz_scaf_164	Mikado_loci	CDS	18572	18683	.	-	1	ID=BruzV2.164G4.1.CDS5;Parent=BruzV2.164G4.1
Bruz_scaf_164	Mikado_loci	exon	18572	18683	.	-	.	ID=BruzV2.164G4.1.exon5;Parent=BruzV2.164G4.1
Bruz_scaf_164	Mikado_loci	CDS	18780	18907	.	-	0	ID=BruzV2.164G4.1.CDS6;Parent=BruzV2.164G4.1
Bruz_scaf_164	Mikado_loci	exon	18780	18907	.	-	.	ID=BruzV2.164G4.1.exon6;Parent=BruzV2.164G4.1
Bruz_scaf_164	Mikado_loci	CDS	19101	19235	.	-	0	ID=BruzV2.164G4.1.CDS7;Parent=BruzV2.164G4.1
Bruz_scaf_164	Mikado_loci	exon	19101	19235	.	-	.	ID=BruzV2.164G4.1.exon7;Parent=BruzV2.164G4.1
Bruz_scaf_164	Mikado_loci	CDS	19320	19445	.	-	0	ID=BruzV2.164G4.1.CDS8;Parent=BruzV2.164G4.1
Bruz_scaf_164	Mikado_loci	exon	19320	19445	.	-	.	ID=BruzV2.164G4.1.exon8;Parent=BruzV2.164G4.1
Bruz_scaf_164	Mikado_loci	CDS	19710	19868	.	-	0	ID=BruzV2.164G4.1.CDS9;Parent=BruzV2.164G4.1
Bruz_scaf_164	Mikado_loci	exon	19710	19868	.	-	.	ID=BruzV2.164G4.1.exon9;Parent=BruzV2.164G4.1
Bruz_scaf_164	Mikado_loci	CDS	19983	20105	.	-	0	ID=BruzV2.164G4.1.CDS10;Parent=BruzV2.164G4.1
Bruz_scaf_164	Mikado_loci	exon	19983	20105	.	-	.	ID=BruzV2.164G4.1.exon10;Parent=BruzV2.164G4.1
Bruz_scaf_164	Mikado_loci	CDS	20178	20306	.	-	0	ID=BruzV2.164G4.1.CDS11;Parent=BruzV2.164G4.1
Bruz_scaf_164	Mikado_loci	exon	20178	20306	.	-	.	ID=BruzV2.164G4.1.exon11;Parent=BruzV2.164G4.1
Bruz_scaf_164	Mikado_loci	CDS	20767	21090	.	-	0	ID=BruzV2.164G4.1.CDS12;Parent=BruzV2.164G4.1
Bruz_scaf_164	Mikado_loci	exon	20767	21090	.	-	.	ID=BruzV2.164G4.1.exon12;Parent=BruzV2.164G4.1
Bruz_scaf_164	Mikado_loci	CDS	21194	21694	.	-	0	ID=BruzV2.164G4.1.CDS13;Parent=BruzV2.164G4.1
Bruz_scaf_164	Mikado_loci	exon	21194	21701	.	-	.	ID=BruzV2.164G4.1.exon13;Parent=BruzV2.164G4.1
Bruz_scaf_164	Mikado_loci	five_prime_UTR	21695	21701	.	-	.	ID=BruzV2.164G4.1.five_prime_UTR1;Parent=BruzV2.164G4.1
Bruz_scaf_164	Mikado_loci	exon	21794	22125	.	-	.	ID=BruzV2.164G4.1.exon14;Parent=BruzV2.164G4.1
Bruz_scaf_164	Mikado_loci	five_prime_UTR	21794	22125	.	-	.	ID=BruzV2.164G4.1.five_prime_UTR2;Parent=BruzV2.164G4.1
###
Bruz_scaf_164	Mikado_loci	superlocus	26277	29375	.	-	.	ID=Mikado_superlocus:Bruz_scaf_164-:26277-29375;Name=superlocus:Bruz_scaf_164-:26277-29375
Bruz_scaf_164	Mikado_loci	gene	26277	29375	19	-	.	ID=BruzV2.164G6;Name=BruzV2.164G6;multiexonic=True;superlocus=Mikado_superlocus:Bruz_scaf_164-:26277-29375
Bruz_scaf_164	Mikado_loci	mRNA	26277	29375	19	-	.	ID=BruzV2.164G6.1;Parent=BruzV2.164G6;Name=BruzV2.164G6.1;alias=v1_Bruz.164G4.1;alias=Bruz_scaf_164.g171.t1;canonical_junctions=1,2,3,4,5,6,7,8;canonical_number=8;canonical_proportion=1.0;primary=True
Bruz_scaf_164	Mikado_loci	exon	26277	26745	.	-	.	ID=BruzV2.164G6.1.exon1;Parent=BruzV2.164G6.1
Bruz_scaf_164	Mikado_loci	three_prime_UTR	26277	26655	.	-	.	ID=BruzV2.164G6.1.three_prime_UTR1;Parent=BruzV2.164G6.1
Bruz_scaf_164	Mikado_loci	CDS	26656	26745	.	-	0	ID=BruzV2.164G6.1.CDS1;Parent=BruzV2.164G6.1
Bruz_scaf_164	Mikado_loci	CDS	27383	27441	.	-	2	ID=BruzV2.164G6.1.CDS2;Parent=BruzV2.164G6.1
Bruz_scaf_164	Mikado_loci	exon	27383	27441	.	-	.	ID=BruzV2.164G6.1.exon2;Parent=BruzV2.164G6.1
Bruz_scaf_164	Mikado_loci	CDS	27548	27612	.	-	1	ID=BruzV2.164G6.1.CDS3;Parent=BruzV2.164G6.1
Bruz_scaf_164	Mikado_loci	exon	27548	27612	.	-	.	ID=BruzV2.164G6.1.exon3;Parent=BruzV2.164G6.1
Bruz_scaf_164	Mikado_loci	CDS	27721	27773	.	-	0	ID=BruzV2.164G6.1.CDS4;Parent=BruzV2.164G6.1
Bruz_scaf_164	Mikado_loci	exon	27721	27773	.	-	.	ID=BruzV2.164G6.1.exon4;Parent=BruzV2.164G6.1
Bruz_scaf_164	Mikado_loci	CDS	27885	27968	.	-	0	ID=BruzV2.164G6.1.CDS5;Parent=BruzV2.164G6.1
Bruz_scaf_164	Mikado_loci	exon	27885	27968	.	-	.	ID=BruzV2.164G6.1.exon5;Parent=BruzV2.164G6.1
Bruz_scaf_164	Mikado_loci	CDS	28275	28327	.	-	2	ID=BruzV2.164G6.1.CDS6;Parent=BruzV2.164G6.1
Bruz_scaf_164	Mikado_loci	exon	28275	28327	.	-	.	ID=BruzV2.164G6.1.exon6;Parent=BruzV2.164G6.1
Bruz_scaf_164	Mikado_loci	CDS	28830	28907	.	-	2	ID=BruzV2.164G6.1.CDS7;Parent=BruzV2.164G6.1
Bruz_scaf_164	Mikado_loci	exon	28830	28907	.	-	.	ID=BruzV2.164G6.1.exon7;Parent=BruzV2.164G6.1
Bruz_scaf_164	Mikado_loci	CDS	29046	29112	.	-	0	ID=BruzV2.164G6.1.CDS8;Parent=BruzV2.164G6.1
Bruz_scaf_164	Mikado_loci	exon	29046	29112	.	-	.	ID=BruzV2.164G6.1.exon8;Parent=BruzV2.164G6.1
Bruz_scaf_164	Mikado_loci	CDS	29211	29375	.	-	0	ID=BruzV2.164G6.1.CDS9;Parent=BruzV2.164G6.1
Bruz_scaf_164	Mikado_loci	exon	29211	29375	.	-	.	ID=BruzV2.164G6.1.exon9;Parent=BruzV2.164G6.1
###
Bruz_scaf_164	Mikado_loci	superlocus	32497	36125	.	-	.	ID=Mikado_superlocus:Bruz_scaf_164-:32497-36125;Name=superlocus:Bruz_scaf_164-:32497-36125
Bruz_scaf_164	Mikado_loci	gene	32497	36125	21	-	.	ID=BruzV2.164G8;Name=BruzV2.164G8;multiexonic=True;superlocus=Mikado_superlocus:Bruz_scaf_164-:32497-36125
Bruz_scaf_164	Mikado_loci	mRNA	32497	36125	21	-	.	ID=BruzV2.164G8.1;Parent=BruzV2.164G8;Name=BruzV2.164G8.1;alias=v1_Bruz.164G6.1;alias=Bruz_scaf_164.g172.t1;canonical_junctions=1,2,3,4,5,6,7,8,9,10,11,12;canonical_number=12;canonical_proportion=1.0;primary=True
Bruz_scaf_164	Mikado_loci	exon	32497	32911	.	-	.	ID=BruzV2.164G8.1.exon1;Parent=BruzV2.164G8.1
Bruz_scaf_164	Mikado_loci	three_prime_UTR	32497	32655	.	-	.	ID=BruzV2.164G8.1.three_prime_UTR1;Parent=BruzV2.164G8.1
Bruz_scaf_164	Mikado_loci	CDS	32656	32911	.	-	1	ID=BruzV2.164G8.1.CDS1;Parent=BruzV2.164G8.1
Bruz_scaf_164	Mikado_loci	CDS	33129	33238	.	-	0	ID=BruzV2.164G8.1.CDS2;Parent=BruzV2.164G8.1
Bruz_scaf_164	Mikado_loci	exon	33129	33238	.	-	.	ID=BruzV2.164G8.1.exon2;Parent=BruzV2.164G8.1
Bruz_scaf_164	Mikado_loci	CDS	33588	33677	.	-	0	ID=BruzV2.164G8.1.CDS3;Parent=BruzV2.164G8.1
Bruz_scaf_164	Mikado_loci	exon	33588	33677	.	-	.	ID=BruzV2.164G8.1.exon3;Parent=BruzV2.164G8.1
Bruz_scaf_164	Mikado_loci	CDS	33764	33838	.	-	0	ID=BruzV2.164G8.1.CDS4;Parent=BruzV2.164G8.1
Bruz_scaf_164	Mikado_loci	exon	33764	33838	.	-	.	ID=BruzV2.164G8.1.exon4;Parent=BruzV2.164G8.1
Bruz_scaf_164	Mikado_loci	CDS	33926	34039	.	-	0	ID=BruzV2.164G8.1.CDS5;Parent=BruzV2.164G8.1
Bruz_scaf_164	Mikado_loci	exon	33926	34039	.	-	.	ID=BruzV2.164G8.1.exon5;Parent=BruzV2.164G8.1
Bruz_scaf_164	Mikado_loci	CDS	34277	34395	.	-	2	ID=BruzV2.164G8.1.CDS6;Parent=BruzV2.164G8.1
Bruz_scaf_164	Mikado_loci	exon	34277	34395	.	-	.	ID=BruzV2.164G8.1.exon6;Parent=BruzV2.164G8.1
Bruz_scaf_164	Mikado_loci	CDS	34515	34560	.	-	0	ID=BruzV2.164G8.1.CDS7;Parent=BruzV2.164G8.1
Bruz_scaf_164	Mikado_loci	exon	34515	34560	.	-	.	ID=BruzV2.164G8.1.exon7;Parent=BruzV2.164G8.1
Bruz_scaf_164	Mikado_loci	CDS	34651	34671	.	-	0	ID=BruzV2.164G8.1.CDS8;Parent=BruzV2.164G8.1
Bruz_scaf_164	Mikado_loci	exon	34651	34671	.	-	.	ID=BruzV2.164G8.1.exon8;Parent=BruzV2.164G8.1
Bruz_scaf_164	Mikado_loci	CDS	34824	34905	.	-	1	ID=BruzV2.164G8.1.CDS9;Parent=BruzV2.164G8.1
Bruz_scaf_164	Mikado_loci	exon	34824	34905	.	-	.	ID=BruzV2.164G8.1.exon9;Parent=BruzV2.164G8.1
Bruz_scaf_164	Mikado_loci	CDS	35009	35088	.	-	0	ID=BruzV2.164G8.1.CDS10;Parent=BruzV2.164G8.1
Bruz_scaf_164	Mikado_loci	exon	35009	35088	.	-	.	ID=BruzV2.164G8.1.exon10;Parent=BruzV2.164G8.1
Bruz_scaf_164	Mikado_loci	CDS	35190	35276	.	-	0	ID=BruzV2.164G8.1.CDS11;Parent=BruzV2.164G8.1
Bruz_scaf_164	Mikado_loci	exon	35190	35276	.	-	.	ID=BruzV2.164G8.1.exon11;Parent=BruzV2.164G8.1
Bruz_scaf_164	Mikado_loci	CDS	35350	35469	.	-	0	ID=BruzV2.164G8.1.CDS12;Parent=BruzV2.164G8.1
Bruz_scaf_164	Mikado_loci	exon	35350	35535	.	-	.	ID=BruzV2.164G8.1.exon12;Parent=BruzV2.164G8.1
Bruz_scaf_164	Mikado_loci	five_prime_UTR	35470	35535	.	-	.	ID=BruzV2.164G8.1.five_prime_UTR1;Parent=BruzV2.164G8.1
Bruz_scaf_164	Mikado_loci	exon	35662	36125	.	-	.	ID=BruzV2.164G8.1.exon13;Parent=BruzV2.164G8.1
Bruz_scaf_164	Mikado_loci	five_prime_UTR	35662	36125	.	-	.	ID=BruzV2.164G8.1.five_prime_UTR2;Parent=BruzV2.164G8.1
###
Bruz_scaf_164	Mikado_loci	superlocus	58966	61305	.	-	.	ID=Mikado_superlocus:Bruz_scaf_164-:58966-61305;Name=superlocus:Bruz_scaf_164-:58966-61305
Bruz_scaf_164	Mikado_loci	gene	58966	61305	20	-	.	ID=BruzV2.164G10;Name=BruzV2.164G10;multiexonic=True;superlocus=Mikado_superlocus:Bruz_scaf_164-:58966-61305
Bruz_scaf_164	Mikado_loci	mRNA	58966	61305	20	-	.	ID=BruzV2.164G10.1;Parent=BruzV2.164G10;Name=BruzV2.164G10.1;alias=v1_Bruz.164G12.1;alias=Bruz_scaf_164.g173.t1;canonical_junctions=1,2,3,4,5,6;canonical_number=6;canonical_proportion=1.0;primary=True
Bruz_scaf_164	Mikado_loci	exon	58966	59444	.	-	.	ID=BruzV2.164G10.1.exon1;Parent=BruzV2.164G10.1
Bruz_scaf_164	Mikado_loci	three_prime_UTR	58966	59243	.	-	.	ID=BruzV2.164G10.1.three_prime_UTR1;Parent=BruzV2.164G10.1
Bruz_scaf_164	Mikado_loci	CDS	59244	59444	.	-	0	ID=BruzV2.164G10.1.CDS1;Parent=BruzV2.164G10.1
Bruz_scaf_164	Mikado_loci	CDS	59594	59635	.	-	0	ID=BruzV2.164G10.1.CDS2;Parent=BruzV2.164G10.1
Bruz_scaf_164	Mikado_loci	exon	59594	59635	.	-	.	ID=BruzV2.164G10.1.exon2;Parent=BruzV2.164G10.1
Bruz_scaf_164	Mikado_loci	CDS	59730	59771	.	-	0	ID=BruzV2.164G10.1.CDS3;Parent=BruzV2.164G10.1
Bruz_scaf_164	Mikado_loci	exon	59730	59771	.	-	.	ID=BruzV2.164G10.1.exon3;Parent=BruzV2.164G10.1
Bruz_scaf_164	Mikado_loci	CDS	59898	59997	.	-	1	ID=BruzV2.164G10.1.CDS4;Parent=BruzV2.164G10.1
Bruz_scaf_164	Mikado_loci	exon	59898	59997	.	-	.	ID=BruzV2.164G10.1.exon4;Parent=BruzV2.164G10.1
Bruz_scaf_164	Mikado_loci	CDS	60117	60178	.	-	0	ID=BruzV2.164G10.1.CDS5;Parent=BruzV2.164G10.1
Bruz_scaf_164	Mikado_loci	exon	60117	60178	.	-	.	ID=BruzV2.164G10.1.exon5;Parent=BruzV2.164G10.1
Bruz_scaf_164	Mikado_loci	CDS	60457	60538	.	-	1	ID=BruzV2.164G10.1.CDS6;Parent=BruzV2.164G10.1
Bruz_scaf_164	Mikado_loci	exon	60457	60538	.	-	.	ID=BruzV2.164G10.1.exon6;Parent=BruzV2.164G10.1
Bruz_scaf_164	Mikado_loci	CDS	61197	61303	.	-	0	ID=BruzV2.164G10.1.CDS7;Parent=BruzV2.164G10.1
Bruz_scaf_164	Mikado_loci	exon	61197	61305	.	-	.	ID=BruzV2.164G10.1.exon7;Parent=BruzV2.164G10.1
Bruz_scaf_164	Mikado_loci	five_prime_UTR	61304	61305	.	-	.	ID=BruzV2.164G10.1.five_prime_UTR1;Parent=BruzV2.164G10.1
###
Bruz_scaf_164	Mikado_loci	superlocus	70883	74255	.	-	.	ID=Mikado_superlocus:Bruz_scaf_164-:70883-74255;Name=superlocus:Bruz_scaf_164-:70883-74255
Bruz_scaf_164	Mikado_loci	gene	71254	74255	21	-	.	ID=BruzV2.164G12;Name=BruzV2.164G12;multiexonic=True;superlocus=Mikado_superlocus:Bruz_scaf_164-:70883-74255
Bruz_scaf_164	Mikado_loci	mRNA	71254	74255	21	-	.	ID=BruzV2.164G12.1;Parent=BruzV2.164G12;Name=BruzV2.164G12.1;alias=v1_Bruz.164G16.1;alias=Bruz_scaf_164.g174.t1;canonical_junctions=1,2,3,4,5;canonical_number=5;canonical_proportion=0.8333333333333334;primary=True
Bruz_scaf_164	Mikado_loci	exon	71254	71495	.	-	.	ID=BruzV2.164G12.1.exon1;Parent=BruzV2.164G12.1
Bruz_scaf_164	Mikado_loci	three_prime_UTR	71254	71314	.	-	.	ID=BruzV2.164G12.1.three_prime_UTR1;Parent=BruzV2.164G12.1
Bruz_scaf_164	Mikado_loci	CDS	71315	71495	.	-	1	ID=BruzV2.164G12.1.CDS1;Parent=BruzV2.164G12.1
Bruz_scaf_164	Mikado_loci	CDS	71573	71724	.	-	0	ID=BruzV2.164G12.1.CDS2;Parent=BruzV2.164G12.1
Bruz_scaf_164	Mikado_loci	exon	71573	71724	.	-	.	ID=BruzV2.164G12.1.exon2;Parent=BruzV2.164G12.1
Bruz_scaf_164	Mikado_loci	CDS	71814	72204	.	-	1	ID=BruzV2.164G12.1.CDS3;Parent=BruzV2.164G12.1
Bruz_scaf_164	Mikado_loci	exon	71814	72204	.	-	.	ID=BruzV2.164G12.1.exon3;Parent=BruzV2.164G12.1
Bruz_scaf_164	Mikado_loci	CDS	72361	72477	.	-	1	ID=BruzV2.164G12.1.CDS4;Parent=BruzV2.164G12.1
Bruz_scaf_164	Mikado_loci	exon	72361	72477	.	-	.	ID=BruzV2.164G12.1.exon4;Parent=BruzV2.164G12.1
Bruz_scaf_164	Mikado_loci	CDS	72618	72680	.	-	1	ID=BruzV2.164G12.1.CDS5;Parent=BruzV2.164G12.1
Bruz_scaf_164	Mikado_loci	exon	72618	72680	.	-	.	ID=BruzV2.164G12.1.exon5;Parent=BruzV2.164G12.1
Bruz_scaf_164	Mikado_loci	CDS	72852	73042	.	-	0	ID=BruzV2.164G12.1.CDS6;Parent=BruzV2.164G12.1
Bruz_scaf_164	Mikado_loci	exon	72852	73168	.	-	.	ID=BruzV2.164G12.1.exon6;Parent=BruzV2.164G12.1
Bruz_scaf_164	Mikado_loci	five_prime_UTR	73043	73168	.	-	.	ID=BruzV2.164G12.1.five_prime_UTR1;Parent=BruzV2.164G12.1
Bruz_scaf_164	Mikado_loci	exon	74223	74255	.	-	.	ID=BruzV2.164G12.1.exon7;Parent=BruzV2.164G12.1
Bruz_scaf_164	Mikado_loci	five_prime_UTR	74223	74255	.	-	.	ID=BruzV2.164G12.1.five_prime_UTR2;Parent=BruzV2.164G12.1
###
Bruz_scaf_164	Mikado_loci	superlocus	78506	82351	.	+	.	ID=Mikado_superlocus:Bruz_scaf_164+:78506-82351;Name=superlocus:Bruz_scaf_164+:78506-82351
Bruz_scaf_164	Mikado_loci	gene	78506	80390	20	+	.	ID=BruzV2.164G14;Name=BruzV2.164G14;multiexonic=True;superlocus=Mikado_superlocus:Bruz_scaf_164+:78506-82351
Bruz_scaf_164	Mikado_loci	mRNA	78506	80390	20	+	.	ID=BruzV2.164G14.1;Parent=BruzV2.164G14;Name=BruzV2.164G14.1;alias=v1_Bruz.164G18.1;alias=Bruz_scaf_164.g175.t1;canonical_junctions=1,2,3;canonical_number=3;canonical_proportion=1.0;primary=True
Bruz_scaf_164	Mikado_loci	exon	78506	79394	.	+	.	ID=BruzV2.164G14.1.exon1;Parent=BruzV2.164G14.1
Bruz_scaf_164	Mikado_loci	five_prime_UTR	78506	78926	.	+	.	ID=BruzV2.164G14.1.five_prime_UTR1;Parent=BruzV2.164G14.1
Bruz_scaf_164	Mikado_loci	CDS	78927	79394	.	+	0	ID=BruzV2.164G14.1.CDS1;Parent=BruzV2.164G14.1
Bruz_scaf_164	Mikado_loci	CDS	79476	79554	.	+	0	ID=BruzV2.164G14.1.CDS2;Parent=BruzV2.164G14.1
Bruz_scaf_164	Mikado_loci	exon	79476	79554	.	+	.	ID=BruzV2.164G14.1.exon2;Parent=BruzV2.164G14.1
Bruz_scaf_164	Mikado_loci	CDS	79749	79918	.	+	2	ID=BruzV2.164G14.1.CDS3;Parent=BruzV2.164G14.1
Bruz_scaf_164	Mikado_loci	exon	79749	79918	.	+	.	ID=BruzV2.164G14.1.exon3;Parent=BruzV2.164G14.1
Bruz_scaf_164	Mikado_loci	CDS	79994	80359	.	+	0	ID=BruzV2.164G14.1.CDS4;Parent=BruzV2.164G14.1
Bruz_scaf_164	Mikado_loci	exon	79994	80390	.	+	.	ID=BruzV2.164G14.1.exon4;Parent=BruzV2.164G14.1
Bruz_scaf_164	Mikado_loci	three_prime_UTR	80360	80390	.	+	.	ID=BruzV2.164G14.1.three_prime_UTR1;Parent=BruzV2.164G14.1
Bruz_scaf_164	Mikado_loci	gene	80746	82210	20	+	.	ID=BruzV2.164G16;Name=BruzV2.164G16;multiexonic=True;superlocus=Mikado_superlocus:Bruz_scaf_164+:78506-82351
Bruz_scaf_164	Mikado_loci	mRNA	80746	82210	20	+	.	ID=BruzV2.164G16.1;Parent=BruzV2.164G16;Name=BruzV2.164G16.1;alias=v1_Bruz.164G20.1;alias=Bruz_scaf_164.g176.t1;canonical_junctions=1,2;canonical_number=2;canonical_proportion=1.0;primary=True
Bruz_scaf_164	Mikado_loci	exon	80746	81229	.	+	.	ID=BruzV2.164G16.1.exon1;Parent=BruzV2.164G16.1
Bruz_scaf_164	Mikado_loci	five_prime_UTR	80746	80746	.	+	.	ID=BruzV2.164G16.1.five_prime_UTR1;Parent=BruzV2.164G16.1
Bruz_scaf_164	Mikado_loci	CDS	80747	81229	.	+	0	ID=BruzV2.164G16.1.CDS1;Parent=BruzV2.164G16.1
Bruz_scaf_164	Mikado_loci	CDS	81841	81963	.	+	0	ID=BruzV2.164G16.1.CDS2;Parent=BruzV2.164G16.1
Bruz_scaf_164	Mikado_loci	exon	81841	81963	.	+	.	ID=BruzV2.164G16.1.exon2;Parent=BruzV2.164G16.1
Bruz_scaf_164	Mikado_loci	CDS	82155	82187	.	+	0	ID=BruzV2.164G16.1.CDS3;Parent=BruzV2.164G16.1
Bruz_scaf_164	Mikado_loci	exon	82155	82210	.	+	.	ID=BruzV2.164G16.1.exon3;Parent=BruzV2.164G16.1
Bruz_scaf_164	Mikado_loci	three_prime_UTR	82188	82210	.	+	.	ID=BruzV2.164G16.1.three_prime_UTR1;Parent=BruzV2.164G16.1
###
Bruz_scaf_164	Mikado_loci	superlocus	87277	91845	.	+	.	ID=Mikado_superlocus:Bruz_scaf_164+:87277-91845;Name=superlocus:Bruz_scaf_164+:87277-91845
Bruz_scaf_164	Mikado_loci	gene	87346	89494	20	+	.	ID=BruzV2.164G18;Name=BruzV2.164G18;multiexonic=True;superlocus=Mikado_superlocus:Bruz_scaf_164+:87277-91845
Bruz_scaf_164	Mikado_loci	mRNA	87346	89494	20	+	.	ID=BruzV2.164G18.1;Parent=BruzV2.164G18;Name=BruzV2.164G18.1;alias=v1_Bruz.164G24.1;alias=Bruz_scaf_164.g177.t1;canonical_junctions=1,2,3,4,5;canonical_number=5;canonical_proportion=1.0;primary=True
Bruz_scaf_164	Mikado_loci	exon	87346	87595	.	+	.	ID=BruzV2.164G18.1.exon1;Parent=BruzV2.164G18.1
Bruz_scaf_164	Mikado_loci	five_prime_UTR	87346	87404	.	+	.	ID=BruzV2.164G18.1.five_prime_UTR1;Parent=BruzV2.164G18.1
Bruz_scaf_164	Mikado_loci	CDS	87405	87595	.	+	0	ID=BruzV2.164G18.1.CDS1;Parent=BruzV2.164G18.1
Bruz_scaf_164	Mikado_loci	CDS	87693	87755	.	+	1	ID=BruzV2.164G18.1.CDS2;Parent=BruzV2.164G18.1
Bruz_scaf_164	Mikado_loci	exon	87693	87755	.	+	.	ID=BruzV2.164G18.1.exon2;Parent=BruzV2.164G18.1
Bruz_scaf_164	Mikado_loci	CDS	87858	87974	.	+	1	ID=BruzV2.164G18.1.CDS3;Parent=BruzV2.164G18.1
Bruz_scaf_164	Mikado_loci	exon	87858	87974	.	+	.	ID=BruzV2.164G18.1.exon3;Parent=BruzV2.164G18.1
Bruz_scaf_164	Mikado_loci	CDS	88086	88500	.	+	1	ID=BruzV2.164G18.1.CDS4;Parent=BruzV2.164G18.1
Bruz_scaf_164	Mikado_loci	exon	88086	88500	.	+	.	ID=BruzV2.164G18.1.exon4;Parent=BruzV2.164G18.1
Bruz_scaf_164	Mikado_loci	CDS	88955	89106	.	+	0	ID=BruzV2.164G18.1.CDS5;Parent=BruzV2.164G18.1
Bruz_scaf_164	Mikado_loci	exon	88955	89106	.	+	.	ID=BruzV2.164G18.1.exon5;Parent=BruzV2.164G18.1
Bruz_scaf_164	Mikado_loci	CDS	89219	89342	.	+	1	ID=BruzV2.164G18.1.CDS6;Parent=BruzV2.164G18.1
Bruz_scaf_164	Mikado_loci	exon	89219	89494	.	+	.	ID=BruzV2.164G18.1.exon6;Parent=BruzV2.164G18.1
Bruz_scaf_164	Mikado_loci	three_prime_UTR	89343	89494	.	+	.	ID=BruzV2.164G18.1.three_prime_UTR1;Parent=BruzV2.164G18.1
Bruz_scaf_164	Mikado_loci	gene	91076	91845	19	+	.	ID=BruzV2.164G20;Name=BruzV2.164G20;multiexonic=False;superlocus=Mikado_superlocus:Bruz_scaf_164+:87277-91845
Bruz_scaf_164	Mikado_loci	mRNA	91076	91845	19	+	.	ID=BruzV2.164G20.1;Parent=BruzV2.164G20;Name=BruzV2.164G20.1;alias=v1_Bruz.164G26.1;alias=Bruz_scaf_164.g178.t1;primary=True
Bruz_scaf_164	Mikado_loci	exon	91076	91845	.	+	.	ID=BruzV2.164G20.1.exon1;Parent=BruzV2.164G20.1
Bruz_scaf_164	Mikado_loci	five_prime_UTR	91076	91212	.	+	.	ID=BruzV2.164G20.1.five_prime_UTR1;Parent=BruzV2.164G20.1
Bruz_scaf_164	Mikado_loci	CDS	91213	91737	.	+	0	ID=BruzV2.164G20.1.CDS1;Parent=BruzV2.164G20.1
Bruz_scaf_164	Mikado_loci	three_prime_UTR	91738	91845	.	+	.	ID=BruzV2.164G20.1.three_prime_UTR1;Parent=BruzV2.164G20.1
###
Bruz_scaf_164	Mikado_loci	superlocus	101009	101517	.	+	.	ID=Mikado_superlocus:Bruz_scaf_164+:101009-101517;Name=superlocus:Bruz_scaf_164+:101009-101517
Bruz_scaf_164	Mikado_loci	gene	101009	101517	18	+	.	ID=BruzV2.164G22;Name=BruzV2.164G22;multiexonic=False;superlocus=Mikado_superlocus:Bruz_scaf_164+:101009-101517
Bruz_scaf_164	Mikado_loci	mRNA	101009	101517	18	+	.	ID=BruzV2.164G22.1;Parent=BruzV2.164G22;Name=BruzV2.164G22.1;alias=st_MSTRG.14302.1;primary=True
Bruz_scaf_164	Mikado_loci	exon	101009	101517	.	+	.	ID=BruzV2.164G22.1.exon1;Parent=BruzV2.164G22.1
Bruz_scaf_164	Mikado_loci	five_prime_UTR	101009	101009	.	+	.	ID=BruzV2.164G22.1.five_prime_UTR1;Parent=BruzV2.164G22.1
Bruz_scaf_164	Mikado_loci	CDS	101010	101381	.	+	0	ID=BruzV2.164G22.1.CDS1;Parent=BruzV2.164G22.1
Bruz_scaf_164	Mikado_loci	three_prime_UTR	101382	101517	.	+	.	ID=BruzV2.164G22.1.three_prime_UTR1;Parent=BruzV2.164G22.1
###
Bruz_scaf_164	Mikado_loci	superlocus	93072	97535	.	-	.	ID=Mikado_superlocus:Bruz_scaf_164-:93072-97535;Name=superlocus:Bruz_scaf_164-:93072-97535
Bruz_scaf_164	Mikado_loci	gene	93072	97535	20	-	.	ID=BruzV2.164G24;Name=BruzV2.164G24;multiexonic=True;superlocus=Mikado_superlocus:Bruz_scaf_164-:93072-97535
Bruz_scaf_164	Mikado_loci	mRNA	93072	97535	20	-	.	ID=BruzV2.164G24.1;Parent=BruzV2.164G24;Name=BruzV2.164G24.1;alias=v1_Bruz.164G28.1;alias=Bruz_scaf_164.g179.t1;canonical_junctions=1,2,3,4,6,7,8,9,10;canonical_number=9;canonical_proportion=0.9;primary=True
Bruz_scaf_164	Mikado_loci	exon	93072	93227	.	-	.	ID=BruzV2.164G24.1.exon1;Parent=BruzV2.164G24.1
Bruz_scaf_164	Mikado_loci	three_prime_UTR	93072	93209	.	-	.	ID=BruzV2.164G24.1.three_prime_UTR1;Parent=BruzV2.164G24.1
Bruz_scaf_164	Mikado_loci	CDS	93210	93227	.	-	0	ID=BruzV2.164G24.1.CDS1;Parent=BruzV2.164G24.1
Bruz_scaf_164	Mikado_loci	CDS	93927	93997	.	-	2	ID=BruzV2.164G24.1.CDS2;Parent=BruzV2.164G24.1
Bruz_scaf_164	Mikado_loci	exon	93927	93997	.	-	.	ID=BruzV2.164G24.1.exon2;Parent=BruzV2.164G24.1
Bruz_scaf_164	Mikado_loci	CDS	94603	94658	.	-	1	ID=BruzV2.164G24.1.CDS3;Parent=BruzV2.164G24.1
Bruz_scaf_164	Mikado_loci	exon	94603	94658	.	-	.	ID=BruzV2.164G24.1.exon3;Parent=BruzV2.164G24.1
Bruz_scaf_164	Mikado_loci	CDS	94733	94858	.	-	1	ID=BruzV2.164G24.1.CDS4;Parent=BruzV2.164G24.1
Bruz_scaf_164	Mikado_loci	exon	94733	94858	.	-	.	ID=BruzV2.164G24.1.exon4;Parent=BruzV2.164G24.1
Bruz_scaf_164	Mikado_loci	CDS	95784	95914	.	-	0	ID=BruzV2.164G24.1.CDS5;Parent=BruzV2.164G24.1
Bruz_scaf_164	Mikado_loci	exon	95784	95914	.	-	.	ID=BruzV2.164G24.1.exon5;Parent=BruzV2.164G24.1
Bruz_scaf_164	Mikado_loci	CDS	95996	96131	.	-	1	ID=BruzV2.164G24.1.CDS6;Parent=BruzV2.164G24.1
Bruz_scaf_164	Mikado_loci	exon	95996	96131	.	-	.	ID=BruzV2.164G24.1.exon6;Parent=BruzV2.164G24.1
Bruz_scaf_164	Mikado_loci	CDS	96277	96398	.	-	0	ID=BruzV2.164G24.1.CDS7;Parent=BruzV2.164G24.1
Bruz_scaf_164	Mikado_loci	exon	96277	96398	.	-	.	ID=BruzV2.164G24.1.exon7;Parent=BruzV2.164G24.1
Bruz_scaf_164	Mikado_loci	CDS	96871	96970	.	-	1	ID=BruzV2.164G24.1.CDS8;Parent=BruzV2.164G24.1
Bruz_scaf_164	Mikado_loci	exon	96871	96970	.	-	.	ID=BruzV2.164G24.1.exon8;Parent=BruzV2.164G24.1
Bruz_scaf_164	Mikado_loci	CDS	97083	97174	.	-	0	ID=BruzV2.164G24.1.CDS9;Parent=BruzV2.164G24.1
Bruz_scaf_164	Mikado_loci	exon	97083	97222	.	-	.	ID=BruzV2.164G24.1.exon9;Parent=BruzV2.164G24.1
Bruz_scaf_164	Mikado_loci	five_prime_UTR	97175	97222	.	-	.	ID=BruzV2.164G24.1.five_prime_UTR1;Parent=BruzV2.164G24.1
Bruz_scaf_164	Mikado_loci	exon	97295	97372	.	-	.	ID=BruzV2.164G24.1.exon10;Parent=BruzV2.164G24.1
Bruz_scaf_164	Mikado_loci	five_prime_UTR	97295	97372	.	-	.	ID=BruzV2.164G24.1.five_prime_UTR2;Parent=BruzV2.164G24.1
Bruz_scaf_164	Mikado_loci	exon	97494	97535	.	-	.	ID=BruzV2.164G24.1.exon11;Parent=BruzV2.164G24.1
Bruz_scaf_164	Mikado_loci	five_prime_UTR	97494	97535	.	-	.	ID=BruzV2.164G24.1.five_prime_UTR3;Parent=BruzV2.164G24.1
###
Bruz_scaf_164	Mikado_loci	superlocus	97927	101505	.	-	.	ID=Mikado_superlocus:Bruz_scaf_164-:97927-101505;Name=superlocus:Bruz_scaf_164-:97927-101505
Bruz_scaf_164	Mikado_loci	gene	97927	101505	20	-	.	ID=BruzV2.164G26;Name=BruzV2.164G26;multiexonic=True;superlocus=Mikado_superlocus:Bruz_scaf_164-:97927-101505
Bruz_scaf_164	Mikado_loci	mRNA	97927	101505	20	-	.	ID=BruzV2.164G26.1;Parent=BruzV2.164G26;Name=BruzV2.164G26.1;alias=v1_Bruz.164G30.1;alias=Bruz_scaf_164.g180.t1;canonical_junctions=1,2,3,4,5,6,7,8,9,10,11;canonical_number=11;canonical_proportion=1.0;primary=True
Bruz_scaf_164	Mikado_loci	exon	97927	97984	.	-	.	ID=BruzV2.164G26.1.exon1;Parent=BruzV2.164G26.1
Bruz_scaf_164	Mikado_loci	three_prime_UTR	97927	97958	.	-	.	ID=BruzV2.164G26.1.three_prime_UTR1;Parent=BruzV2.164G26.1
Bruz_scaf_164	Mikado_loci	CDS	97959	97984	.	-	2	ID=BruzV2.164G26.1.CDS1;Parent=BruzV2.164G26.1
Bruz_scaf_164	Mikado_loci	CDS	98087	98219	.	-	0	ID=BruzV2.164G26.1.CDS2;Parent=BruzV2.164G26.1
Bruz_scaf_164	Mikado_loci	exon	98087	98219	.	-	.	ID=BruzV2.164G26.1.exon2;Parent=BruzV2.164G26.1
Bruz_scaf_164	Mikado_loci	CDS	98301	98381	.	-	0	ID=BruzV2.164G26.1.CDS3;Parent=BruzV2.164G26.1
Bruz_scaf_164	Mikado_loci	exon	98301	98381	.	-	.	ID=BruzV2.164G26.1.exon3;Parent=BruzV2.164G26.1
Bruz_scaf_164	Mikado_loci	CDS	98464	98568	.	-	0	ID=BruzV2.164G26.1.CDS4;Parent=BruzV2.164G26.1
Bruz_scaf_164	Mikado_loci	exon	98464	98568	.	-	.	ID=BruzV2.164G26.1.exon4;Parent=BruzV2.164G26.1
Bruz_scaf_164	Mikado_loci	CDS	99497	99577	.	-	0	ID=BruzV2.164G26.1.CDS5;Parent=BruzV2.164G26.1
Bruz_scaf_164	Mikado_loci	exon	99497	99577	.	-	.	ID=BruzV2.164G26.1.exon5;Parent=BruzV2.164G26.1
Bruz_scaf_164	Mikado_loci	CDS	99654	99770	.	-	0	ID=BruzV2.164G26.1.CDS6;Parent=BruzV2.164G26.1
Bruz_scaf_164	Mikado_loci	exon	99654	99770	.	-	.	ID=BruzV2.164G26.1.exon6;Parent=BruzV2.164G26.1
Bruz_scaf_164	Mikado_loci	CDS	99867	99983	.	-	0	ID=BruzV2.164G26.1.CDS7;Parent=BruzV2.164G26.1
Bruz_scaf_164	Mikado_loci	exon	99867	99983	.	-	.	ID=BruzV2.164G26.1.exon7;Parent=BruzV2.164G26.1
Bruz_scaf_164	Mikado_loci	CDS	100084	100194	.	-	0	ID=BruzV2.164G26.1.CDS8;Parent=BruzV2.164G26.1
Bruz_scaf_164	Mikado_loci	exon	100084	100194	.	-	.	ID=BruzV2.164G26.1.exon8;Parent=BruzV2.164G26.1
Bruz_scaf_164	Mikado_loci	CDS	100281	100382	.	-	0	ID=BruzV2.164G26.1.CDS9;Parent=BruzV2.164G26.1
Bruz_scaf_164	Mikado_loci	exon	100281	100382	.	-	.	ID=BruzV2.164G26.1.exon9;Parent=BruzV2.164G26.1
Bruz_scaf_164	Mikado_loci	CDS	101073	101162	.	-	0	ID=BruzV2.164G26.1.CDS10;Parent=BruzV2.164G26.1
Bruz_scaf_164	Mikado_loci	exon	101073	101162	.	-	.	ID=BruzV2.164G26.1.exon10;Parent=BruzV2.164G26.1
Bruz_scaf_164	Mikado_loci	CDS	101230	101289	.	-	0	ID=BruzV2.164G26.1.CDS11;Parent=BruzV2.164G26.1
Bruz_scaf_164	Mikado_loci	exon	101230	101289	.	-	.	ID=BruzV2.164G26.1.exon11;Parent=BruzV2.164G26.1
Bruz_scaf_164	Mikado_loci	CDS	101395	101406	.	-	0	ID=BruzV2.164G26.1.CDS12;Parent=BruzV2.164G26.1
Bruz_scaf_164	Mikado_loci	exon	101395	101505	.	-	.	ID=BruzV2.164G26.1.exon12;Parent=BruzV2.164G26.1
Bruz_scaf_164	Mikado_loci	five_prime_UTR	101407	101505	.	-	.	ID=BruzV2.164G26.1.five_prime_UTR1;Parent=BruzV2.164G26.1
###
Bruz_scaf_164	Mikado_loci	superlocus	102273	105285	.	-	.	ID=Mikado_superlocus:Bruz_scaf_164-:102273-105285;Name=superlocus:Bruz_scaf_164-:102273-105285
Bruz_scaf_164	Mikado_loci	ncRNA_gene	102273	105285	17	-	.	ID=BruzV2.164G28;Name=BruzV2.164G28;multiexonic=True;superlocus=Mikado_superlocus:Bruz_scaf_164-:102273-105285
Bruz_scaf_164	Mikado_loci	ncRNA	102273	105285	17	-	.	ID=BruzV2.164G28.1;Parent=BruzV2.164G28;Name=v1_Bruz.164G32.1;alias=v1_Bruz.164G32.1;alias=Bruz_scaf_164.g181.t1;canonical_junctions=4,6,7;canonical_number=3;canonical_proportion=0.42857142857142855;primary=True
Bruz_scaf_164	Mikado_loci	exon	102273	102379	.	-	.	ID=BruzV2.164G28.1.exon1;Parent=BruzV2.164G28.1
Bruz_scaf_164	Mikado_loci	exon	102795	102893	.	-	.	ID=BruzV2.164G28.1.exon2;Parent=BruzV2.164G28.1
Bruz_scaf_164	Mikado_loci	exon	102967	103017	.	-	.	ID=BruzV2.164G28.1.exon3;Parent=BruzV2.164G28.1
Bruz_scaf_164	Mikado_loci	exon	103265	103294	.	-	.	ID=BruzV2.164G28.1.exon4;Parent=BruzV2.164G28.1
Bruz_scaf_164	Mikado_loci	exon	104090	104149	.	-	.	ID=BruzV2.164G28.1.exon5;Parent=BruzV2.164G28.1
Bruz_scaf_164	Mikado_loci	exon	104316	104425	.	-	.	ID=BruzV2.164G28.1.exon6;Parent=BruzV2.164G28.1
Bruz_scaf_164	Mikado_loci	exon	104705	104727	.	-	.	ID=BruzV2.164G28.1.exon7;Parent=BruzV2.164G28.1
Bruz_scaf_164	Mikado_loci	exon	105137	105285	.	-	.	ID=BruzV2.164G28.1.exon8;Parent=BruzV2.164G28.1
###
Bruz_scaf_164	Mikado_loci	superlocus	110825	116301	.	+	.	ID=Mikado_superlocus:Bruz_scaf_164+:110825-116301;Name=superlocus:Bruz_scaf_164+:110825-116301
Bruz_scaf_164	Mikado_loci	gene	110866	116181	20	+	.	ID=BruzV2.164G30;Name=BruzV2.164G30;multiexonic=True;superlocus=Mikado_superlocus:Bruz_scaf_164+:110825-116301
Bruz_scaf_164	Mikado_loci	mRNA	110866	116181	20	+	.	ID=BruzV2.164G30.1;Parent=BruzV2.164G30;Name=BruzV2.164G30.1;alias=v1_Bruz.164G34.1;alias=Bruz_scaf_164.g183.t1;canonical_junctions=1,2,3,4,5,6,7,8;canonical_number=8;canonical_proportion=1.0;primary=True
Bruz_scaf_164	Mikado_loci	exon	110866	112337	.	+	.	ID=BruzV2.164G30.1.exon1;Parent=BruzV2.164G30.1
Bruz_scaf_164	Mikado_loci	five_prime_UTR	110866	111389	.	+	.	ID=BruzV2.164G30.1.five_prime_UTR1;Parent=BruzV2.164G30.1
Bruz_scaf_164	Mikado_loci	CDS	111390	112337	.	+	0	ID=BruzV2.164G30.1.CDS1;Parent=BruzV2.164G30.1
Bruz_scaf_164	Mikado_loci	CDS	112443	112580	.	+	0	ID=BruzV2.164G30.1.CDS2;Parent=BruzV2.164G30.1
Bruz_scaf_164	Mikado_loci	exon	112443	112580	.	+	.	ID=BruzV2.164G30.1.exon2;Parent=BruzV2.164G30.1
Bruz_scaf_164	Mikado_loci	CDS	113503	113607	.	+	0	ID=BruzV2.164G30.1.CDS3;Parent=BruzV2.164G30.1
Bruz_scaf_164	Mikado_loci	exon	113503	113607	.	+	.	ID=BruzV2.164G30.1.exon3;Parent=BruzV2.164G30.1
Bruz_scaf_164	Mikado_loci	CDS	113701	113883	.	+	0	ID=BruzV2.164G30.1.CDS4;Parent=BruzV2.164G30.1
Bruz_scaf_164	Mikado_loci	exon	113701	113883	.	+	.	ID=BruzV2.164G30.1.exon4;Parent=BruzV2.164G30.1
Bruz_scaf_164	Mikado_loci	CDS	114295	114472	.	+	0	ID=BruzV2.164G30.1.CDS5;Parent=BruzV2.164G30.1
Bruz_scaf_164	Mikado_loci	exon	114295	114472	.	+	.	ID=BruzV2.164G30.1.exon5;Parent=BruzV2.164G30.1
Bruz_scaf_164	Mikado_loci	CDS	114554	114798	.	+	2	ID=BruzV2.164G30.1.CDS6;Parent=BruzV2.164G30.1
Bruz_scaf_164	Mikado_loci	exon	114554	114798	.	+	.	ID=BruzV2.164G30.1.exon6;Parent=BruzV2.164G30.1
Bruz_scaf_164	Mikado_loci	CDS	114921	115093	.	+	0	ID=BruzV2.164G30.1.CDS7;Parent=BruzV2.164G30.1
Bruz_scaf_164	Mikado_loci	exon	114921	115093	.	+	.	ID=BruzV2.164G30.1.exon7;Parent=BruzV2.164G30.1
Bruz_scaf_164	Mikado_loci	CDS	115200	115397	.	+	1	ID=BruzV2.164G30.1.CDS8;Parent=BruzV2.164G30.1
Bruz_scaf_164	Mikado_loci	exon	115200	115397	.	+	.	ID=BruzV2.164G30.1.exon8;Parent=BruzV2.164G30.1
Bruz_scaf_164	Mikado_loci	CDS	115567	115954	.	+	1	ID=BruzV2.164G30.1.CDS9;Parent=BruzV2.164G30.1
Bruz_scaf_164	Mikado_loci	exon	115567	116181	.	+	.	ID=BruzV2.164G30.1.exon9;Parent=BruzV2.164G30.1
Bruz_scaf_164	Mikado_loci	three_prime_UTR	115955	116181	.	+	.	ID=BruzV2.164G30.1.three_prime_UTR1;Parent=BruzV2.164G30.1
###
Bruz_scaf_164	Mikado_loci	superlocus	128126	130140	.	+	.	ID=Mikado_superlocus:Bruz_scaf_164+:128126-130140;Name=superlocus:Bruz_scaf_164+:128126-130140
Bruz_scaf_164	Mikado_loci	gene	128126	130140	20	+	.	ID=BruzV2.164G32;Name=BruzV2.164G32;multiexonic=True;superlocus=Mikado_superlocus:Bruz_scaf_164+:128126-130140
Bruz_scaf_164	Mikado_loci	mRNA	128126	130140	20	+	.	ID=BruzV2.164G32.1;Parent=BruzV2.164G32;Name=BruzV2.164G32.1;alias=v1_Bruz.164G44.1;alias=Bruz_scaf_164.g188.t1;canonical_junctions=1,2,3;canonical_number=3;canonical_proportion=1.0;primary=True
Bruz_scaf_164	Mikado_loci	exon	128126	128473	.	+	.	ID=BruzV2.164G32.1.exon1;Parent=BruzV2.164G32.1
Bruz_scaf_164	Mikado_loci	five_prime_UTR	128126	128314	.	+	.	ID=BruzV2.164G32.1.five_prime_UTR1;Parent=BruzV2.164G32.1
Bruz_scaf_164	Mikado_loci	CDS	128315	128473	.	+	0	ID=BruzV2.164G32.1.CDS1;Parent=BruzV2.164G32.1
Bruz_scaf_164	Mikado_loci	CDS	128559	128678	.	+	0	ID=BruzV2.164G32.1.CDS2;Parent=BruzV2.164G32.1
Bruz_scaf_164	Mikado_loci	exon	128559	128678	.	+	.	ID=BruzV2.164G32.1.exon2;Parent=BruzV2.164G32.1
Bruz_scaf_164	Mikado_loci	CDS	128786	128842	.	+	0	ID=BruzV2.164G32.1.CDS3;Parent=BruzV2.164G32.1
Bruz_scaf_164	Mikado_loci	exon	128786	128842	.	+	.	ID=BruzV2.164G32.1.exon3;Parent=BruzV2.164G32.1
Bruz_scaf_164	Mikado_loci	CDS	129851	129913	.	+	0	ID=BruzV2.164G32.1.CDS4;Parent=BruzV2.164G32.1
Bruz_scaf_164	Mikado_loci	exon	129851	130140	.	+	.	ID=BruzV2.164G32.1.exon4;Parent=BruzV2.164G32.1
Bruz_scaf_164	Mikado_loci	three_prime_UTR	129914	130140	.	+	.	ID=BruzV2.164G32.1.three_prime_UTR1;Parent=BruzV2.164G32.1
###
Bruz_scaf_164	Mikado_loci	superlocus	130246	137723	.	+	.	ID=Mikado_superlocus:Bruz_scaf_164+:130246-137723;Name=superlocus:Bruz_scaf_164+:130246-137723
Bruz_scaf_164	Mikado_loci	gene	132866	135843	20	+	.	ID=BruzV2.164G34;Name=BruzV2.164G34;multiexonic=True;superlocus=Mikado_superlocus:Bruz_scaf_164+:130246-137723
Bruz_scaf_164	Mikado_loci	mRNA	132866	135843	20	+	.	ID=BruzV2.164G34.1;Parent=BruzV2.164G34;Name=BruzV2.164G34.1;alias=v1_Bruz.164G46.1;alias=Bruz_scaf_164.g190.t1;canonical_junctions=1,2,3,4,5,6,7;canonical_number=7;canonical_proportion=1.0;primary=True
Bruz_scaf_164	Mikado_loci	exon	132866	133434	.	+	.	ID=BruzV2.164G34.1.exon1;Parent=BruzV2.164G34.1
Bruz_scaf_164	Mikado_loci	five_prime_UTR	132866	132905	.	+	.	ID=BruzV2.164G34.1.five_prime_UTR1;Parent=BruzV2.164G34.1
Bruz_scaf_164	Mikado_loci	CDS	132906	133434	.	+	0	ID=BruzV2.164G34.1.CDS1;Parent=BruzV2.164G34.1
Bruz_scaf_164	Mikado_loci	CDS	133527	134059	.	+	2	ID=BruzV2.164G34.1.CDS2;Parent=BruzV2.164G34.1
Bruz_scaf_164	Mikado_loci	exon	133527	134059	.	+	.	ID=BruzV2.164G34.1.exon2;Parent=BruzV2.164G34.1
Bruz_scaf_164	Mikado_loci	CDS	134177	134227	.	+	0	ID=BruzV2.164G34.1.CDS3;Parent=BruzV2.164G34.1
Bruz_scaf_164	Mikado_loci	exon	134177	134227	.	+	.	ID=BruzV2.164G34.1.exon3;Parent=BruzV2.164G34.1
Bruz_scaf_164	Mikado_loci	CDS	134309	134416	.	+	0	ID=BruzV2.164G34.1.CDS4;Parent=BruzV2.164G34.1
Bruz_scaf_164	Mikado_loci	exon	134309	134416	.	+	.	ID=BruzV2.164G34.1.exon4;Parent=BruzV2.164G34.1
Bruz_scaf_164	Mikado_loci	CDS	134973	135068	.	+	0	ID=BruzV2.164G34.1.CDS5;Parent=BruzV2.164G34.1
Bruz_scaf_164	Mikado_loci	exon	134973	135068	.	+	.	ID=BruzV2.164G34.1.exon5;Parent=BruzV2.164G34.1
Bruz_scaf_164	Mikado_loci	CDS	135153	135254	.	+	0	ID=BruzV2.164G34.1.CDS6;Parent=BruzV2.164G34.1
Bruz_scaf_164	Mikado_loci	exon	135153	135254	.	+	.	ID=BruzV2.164G34.1.exon6;Parent=BruzV2.164G34.1
Bruz_scaf_164	Mikado_loci	CDS	135367	135426	.	+	0	ID=BruzV2.164G34.1.CDS7;Parent=BruzV2.164G34.1
Bruz_scaf_164	Mikado_loci	exon	135367	135426	.	+	.	ID=BruzV2.164G34.1.exon7;Parent=BruzV2.164G34.1
Bruz_scaf_164	Mikado_loci	CDS	135523	135588	.	+	0	ID=BruzV2.164G34.1.CDS8;Parent=BruzV2.164G34.1
Bruz_scaf_164	Mikado_loci	exon	135523	135843	.	+	.	ID=BruzV2.164G34.1.exon8;Parent=BruzV2.164G34.1
Bruz_scaf_164	Mikado_loci	three_prime_UTR	135589	135843	.	+	.	ID=BruzV2.164G34.1.three_prime_UTR1;Parent=BruzV2.164G34.1
###
Bruz_scaf_164	Mikado_loci	superlocus	116327	126255	.	-	.	ID=Mikado_superlocus:Bruz_scaf_164-:116327-126255;Name=superlocus:Bruz_scaf_164-:116327-126255
Bruz_scaf_164	Mikado_loci	ncRNA_gene	116511	118965	11	-	.	ID=BruzV2.164G36;Name=BruzV2.164G36;multiexonic=True;superlocus=Mikado_superlocus:Bruz_scaf_164-:116327-126255
Bruz_scaf_164	Mikado_loci	ncRNA	116511	118965	11	-	.	ID=BruzV2.164G36.1;Parent=BruzV2.164G36;Name=v1_Bruz.164G36.1;alias=v1_Bruz.164G36.1;alias=Bruz_scaf_164.g184.t2;canonical_junctions=1,2,3,5,6,7,8;canonical_number=7;canonical_proportion=0.7777777777777778;primary=True
Bruz_scaf_164	Mikado_loci	exon	116511	116796	.	-	.	ID=BruzV2.164G36.1.exon1;Parent=BruzV2.164G36.1
Bruz_scaf_164	Mikado_loci	exon	116894	117020	.	-	.	ID=BruzV2.164G36.1.exon2;Parent=BruzV2.164G36.1
Bruz_scaf_164	Mikado_loci	exon	117101	117193	.	-	.	ID=BruzV2.164G36.1.exon3;Parent=BruzV2.164G36.1
Bruz_scaf_164	Mikado_loci	exon	117276	117368	.	-	.	ID=BruzV2.164G36.1.exon4;Parent=BruzV2.164G36.1
Bruz_scaf_164	Mikado_loci	exon	117485	117589	.	-	.	ID=BruzV2.164G36.1.exon5;Parent=BruzV2.164G36.1
Bruz_scaf_164	Mikado_loci	exon	117751	117822	.	-	.	ID=BruzV2.164G36.1.exon6;Parent=BruzV2.164G36.1
Bruz_scaf_164	Mikado_loci	exon	117930	118007	.	-	.	ID=BruzV2.164G36.1.exon7;Parent=BruzV2.164G36.1
Bruz_scaf_164	Mikado_loci	exon	118220	118389	.	-	.	ID=BruzV2.164G36.1.exon8;Parent=BruzV2.164G36.1
Bruz_scaf_164	Mikado_loci	exon	118642	118719	.	-	.	ID=BruzV2.164G36.1.exon9;Parent=BruzV2.164G36.1
Bruz_scaf_164	Mikado_loci	exon	118825	118965	.	-	.	ID=BruzV2.164G36.1.exon10;Parent=BruzV2.164G36.1
Bruz_scaf_164	Mikado_loci	gene	119027	121005	21	-	.	ID=BruzV2.164G38;Name=BruzV2.164G38;multiexonic=True;superlocus=Mikado_superlocus:Bruz_scaf_164-:116327-126255
Bruz_scaf_164	Mikado_loci	mRNA	119027	121005	21	-	.	ID=BruzV2.164G38.1;Parent=BruzV2.164G38;Name=BruzV2.164G38.1;alias=v1_Bruz.164G38.1;alias=Bruz_scaf_164.g184.t3;canonical_junctions=1,2,4,5;canonical_number=4;canonical_proportion=0.8;primary=True
Bruz_scaf_164	Mikado_loci	exon	119027	119089	.	-	.	ID=BruzV2.164G38.1.exon1;Parent=BruzV2.164G38.1
Bruz_scaf_164	Mikado_loci	three_prime_UTR	119027	119032	.	-	.	ID=BruzV2.164G38.1.three_prime_UTR1;Parent=BruzV2.164G38.1
Bruz_scaf_164	Mikado_loci	CDS	119033	119089	.	-	0	ID=BruzV2.164G38.1.CDS1;Parent=BruzV2.164G38.1
Bruz_scaf_164	Mikado_loci	CDS	119782	119877	.	-	0	ID=BruzV2.164G38.1.CDS2;Parent=BruzV2.164G38.1
Bruz_scaf_164	Mikado_loci	exon	119782	119877	.	-	.	ID=BruzV2.164G38.1.exon2;Parent=BruzV2.164G38.1
Bruz_scaf_164	Mikado_loci	CDS	119964	120101	.	-	0	ID=BruzV2.164G38.1.CDS3;Parent=BruzV2.164G38.1
Bruz_scaf_164	Mikado_loci	exon	119964	120101	.	-	.	ID=BruzV2.164G38.1.exon3;Parent=BruzV2.164G38.1
Bruz_scaf_164	Mikado_loci	CDS	120204	120329	.	-	0	ID=BruzV2.164G38.1.CDS4;Parent=BruzV2.164G38.1
Bruz_scaf_164	Mikado_loci	exon	120204	120329	.	-	.	ID=BruzV2.164G38.1.exon4;Parent=BruzV2.164G38.1
Bruz_scaf_164	Mikado_loci	CDS	120440	120646	.	-	0	ID=BruzV2.164G38.1.CDS5;Parent=BruzV2.164G38.1
Bruz_scaf_164	Mikado_loci	exon	120440	120650	.	-	.	ID=BruzV2.164G38.1.exon5;Parent=BruzV2.164G38.1
Bruz_scaf_164	Mikado_loci	five_prime_UTR	120647	120650	.	-	.	ID=BruzV2.164G38.1.five_prime_UTR1;Parent=BruzV2.164G38.1
Bruz_scaf_164	Mikado_loci	exon	120972	121005	.	-	.	ID=BruzV2.164G38.1.exon6;Parent=BruzV2.164G38.1
Bruz_scaf_164	Mikado_loci	five_prime_UTR	120972	121005	.	-	.	ID=BruzV2.164G38.1.five_prime_UTR2;Parent=BruzV2.164G38.1
Bruz_scaf_164	Mikado_loci	gene	121493	126255	20	-	.	ID=BruzV2.164G40;Name=BruzV2.164G40;multiexonic=True;superlocus=Mikado_superlocus:Bruz_scaf_164-:116327-126255
Bruz_scaf_164	Mikado_loci	mRNA	121493	126255	20	-	.	ID=BruzV2.164G40.1;Parent=BruzV2.164G40;Name=BruzV2.164G40.1;alias=v1_Bruz.164G40.1;alias=Bruz_scaf_164.g185.t2;canonical_junctions=1,2,3,5,7,10,11,13,14;canonical_number=9;canonical_proportion=0.6428571428571429;primary=True
Bruz_scaf_164	Mikado_loci	exon	121493	121955	.	-	.	ID=BruzV2.164G40.1.exon1;Parent=BruzV2.164G40.1
Bruz_scaf_164	Mikado_loci	three_prime_UTR	121493	121778	.	-	.	ID=BruzV2.164G40.1.three_prime_UTR1;Parent=BruzV2.164G40.1
Bruz_scaf_164	Mikado_loci	CDS	121779	121955	.	-	0	ID=BruzV2.164G40.1.CDS1;Parent=BruzV2.164G40.1
Bruz_scaf_164	Mikado_loci	CDS	122052	122153	.	-	0	ID=BruzV2.164G40.1.CDS2;Parent=BruzV2.164G40.1
Bruz_scaf_164	Mikado_loci	exon	122052	122153	.	-	.	ID=BruzV2.164G40.1.exon2;Parent=BruzV2.164G40.1
Bruz_scaf_164	Mikado_loci	CDS	122244	122339	.	-	0	ID=BruzV2.164G40.1.CDS3;Parent=BruzV2.164G40.1
Bruz_scaf_164	Mikado_loci	exon	122244	122339	.	-	.	ID=BruzV2.164G40.1.exon3;Parent=BruzV2.164G40.1
Bruz_scaf_164	Mikado_loci	CDS	122436	122576	.	-	0	ID=BruzV2.164G40.1.CDS4;Parent=BruzV2.164G40.1
Bruz_scaf_164	Mikado_loci	exon	122436	122576	.	-	.	ID=BruzV2.164G40.1.exon4;Parent=BruzV2.164G40.1
Bruz_scaf_164	Mikado_loci	CDS	122665	122709	.	-	0	ID=BruzV2.164G40.1.CDS5;Parent=BruzV2.164G40.1
Bruz_scaf_164	Mikado_loci	exon	122665	122709	.	-	.	ID=BruzV2.164G40.1.exon5;Parent=BruzV2.164G40.1
Bruz_scaf_164	Mikado_loci	CDS	122800	122901	.	-	0	ID=BruzV2.164G40.1.CDS6;Parent=BruzV2.164G40.1
Bruz_scaf_164	Mikado_loci	exon	122800	122901	.	-	.	ID=BruzV2.164G40.1.exon6;Parent=BruzV2.164G40.1
Bruz_scaf_164	Mikado_loci	CDS	123012	123157	.	-	2	ID=BruzV2.164G40.1.CDS7;Parent=BruzV2.164G40.1
Bruz_scaf_164	Mikado_loci	exon	123012	123157	.	-	.	ID=BruzV2.164G40.1.exon7;Parent=BruzV2.164G40.1
Bruz_scaf_164	Mikado_loci	CDS	123263	123302	.	-	0	ID=BruzV2.164G40.1.CDS8;Parent=BruzV2.164G40.1
Bruz_scaf_164	Mikado_loci	exon	123263	123302	.	-	.	ID=BruzV2.164G40.1.exon8;Parent=BruzV2.164G40.1
Bruz_scaf_164	Mikado_loci	CDS	123469	123698	.	-	2	ID=BruzV2.164G40.1.CDS9;Parent=BruzV2.164G40.1
Bruz_scaf_164	Mikado_loci	exon	123469	123698	.	-	.	ID=BruzV2.164G40.1.exon9;Parent=BruzV2.164G40.1
Bruz_scaf_164	Mikado_loci	CDS	123840	123927	.	-	0	ID=BruzV2.164G40.1.CDS10;Parent=BruzV2.164G40.1
Bruz_scaf_164	Mikado_loci	exon	123840	123995	.	-	.	ID=BruzV2.164G40.1.exon10;Parent=BruzV2.164G40.1
Bruz_scaf_164	Mikado_loci	five_prime_UTR	123928	123995	.	-	.	ID=BruzV2.164G40.1.five_prime_UTR1;Parent=BruzV2.164G40.1
Bruz_scaf_164	Mikado_loci	exon	125437	125516	.	-	.	ID=BruzV2.164G40.1.exon11;Parent=BruzV2.164G40.1
Bruz_scaf_164	Mikado_loci	five_prime_UTR	125437	125516	.	-	.	ID=BruzV2.164G40.1.five_prime_UTR2;Parent=BruzV2.164G40.1
Bruz_scaf_164	Mikado_loci	exon	125691	125767	.	-	.	ID=BruzV2.164G40.1.exon12;Parent=BruzV2.164G40.1
Bruz_scaf_164	Mikado_loci	five_prime_UTR	125691	125767	.	-	.	ID=BruzV2.164G40.1.five_prime_UTR3;Parent=BruzV2.164G40.1
Bruz_scaf_164	Mikado_loci	exon	125891	125925	.	-	.	ID=BruzV2.164G40.1.exon13;Parent=BruzV2.164G40.1
Bruz_scaf_164	Mikado_loci	five_prime_UTR	125891	125925	.	-	.	ID=BruzV2.164G40.1.five_prime_UTR4;Parent=BruzV2.164G40.1
Bruz_scaf_164	Mikado_loci	exon	126010	126112	.	-	.	ID=BruzV2.164G40.1.exon14;Parent=BruzV2.164G40.1
Bruz_scaf_164	Mikado_loci	five_prime_UTR	126010	126112	.	-	.	ID=BruzV2.164G40.1.five_prime_UTR5;Parent=BruzV2.164G40.1
Bruz_scaf_164	Mikado_loci	exon	126205	126255	.	-	.	ID=BruzV2.164G40.1.exon15;Parent=BruzV2.164G40.1
Bruz_scaf_164	Mikado_loci	five_prime_UTR	126205	126255	.	-	.	ID=BruzV2.164G40.1.five_prime_UTR6;Parent=BruzV2.164G40.1
###
Bruz_scaf_164	Mikado_loci	superlocus	127007	127475	.	-	.	ID=Mikado_superlocus:Bruz_scaf_164-:127007-127475;Name=superlocus:Bruz_scaf_164-:127007-127475
Bruz_scaf_164	Mikado_loci	gene	127007	127475	19	-	.	ID=BruzV2.164G42;Name=BruzV2.164G42;multiexonic=False;superlocus=Mikado_superlocus:Bruz_scaf_164-:127007-127475
Bruz_scaf_164	Mikado_loci	mRNA	127007	127475	19	-	.	ID=BruzV2.164G42.1;Parent=BruzV2.164G42;Name=BruzV2.164G42.1;alias=v1_Bruz.164G42.1;alias=Bruz_scaf_164.g187.t1;primary=True
Bruz_scaf_164	Mikado_loci	exon	127007	127475	.	-	.	ID=BruzV2.164G42.1.exon1;Parent=BruzV2.164G42.1
Bruz_scaf_164	Mikado_loci	three_prime_UTR	127007	127026	.	-	.	ID=BruzV2.164G42.1.three_prime_UTR1;Parent=BruzV2.164G42.1
Bruz_scaf_164	Mikado_loci	CDS	127027	127341	.	-	0	ID=BruzV2.164G42.1.CDS1;Parent=BruzV2.164G42.1
Bruz_scaf_164	Mikado_loci	five_prime_UTR	127342	127475	.	-	.	ID=BruzV2.164G42.1.five_prime_UTR1;Parent=BruzV2.164G42.1
###
Bruz_scaf_164	Mikado_loci	superlocus	130377	132645	.	-	.	ID=Mikado_superlocus:Bruz_scaf_164-:130377-132645;Name=superlocus:Bruz_scaf_164-:130377-132645
Bruz_scaf_164	Mikado_loci	gene	130377	132645	20	-	.	ID=BruzV2.164G44;Name=BruzV2.164G44;multiexonic=True;superlocus=Mikado_superlocus:Bruz_scaf_164-:130377-132645
Bruz_scaf_164	Mikado_loci	mRNA	130377	132645	20	-	.	ID=BruzV2.164G44.1;Parent=BruzV2.164G44;Name=BruzV2.164G44.1;alias=v1_Bruz.164G48.1;alias=Bruz_scaf_164.g189.t1;canonical_junctions=1,2;canonical_number=2;canonical_proportion=1.0;primary=True
Bruz_scaf_164	Mikado_loci	exon	130377	130833	.	-	.	ID=BruzV2.164G44.1.exon1;Parent=BruzV2.164G44.1
Bruz_scaf_164	Mikado_loci	three_prime_UTR	130377	130621	.	-	.	ID=BruzV2.164G44.1.three_prime_UTR1;Parent=BruzV2.164G44.1
Bruz_scaf_164	Mikado_loci	CDS	130622	130833	.	-	2	ID=BruzV2.164G44.1.CDS1;Parent=BruzV2.164G44.1
Bruz_scaf_164	Mikado_loci	CDS	131237	131408	.	-	0	ID=BruzV2.164G44.1.CDS2;Parent=BruzV2.164G44.1
Bruz_scaf_164	Mikado_loci	exon	131237	131408	.	-	.	ID=BruzV2.164G44.1.exon2;Parent=BruzV2.164G44.1
Bruz_scaf_164	Mikado_loci	CDS	132039	132152	.	-	0	ID=BruzV2.164G44.1.CDS3;Parent=BruzV2.164G44.1
Bruz_scaf_164	Mikado_loci	exon	132039	132645	.	-	.	ID=BruzV2.164G44.1.exon3;Parent=BruzV2.164G44.1
Bruz_scaf_164	Mikado_loci	five_prime_UTR	132153	132645	.	-	.	ID=BruzV2.164G44.1.five_prime_UTR1;Parent=BruzV2.164G44.1
###
Bruz_scaf_164	Mikado_loci	superlocus	139575	142258	.	-	.	ID=Mikado_superlocus:Bruz_scaf_164-:139575-142258;Name=superlocus:Bruz_scaf_164-:139575-142258
Bruz_scaf_164	Mikado_loci	gene	140446	141325	20	-	.	ID=BruzV2.164G46;Name=BruzV2.164G46;multiexonic=True;superlocus=Mikado_superlocus:Bruz_scaf_164-:139575-142258
Bruz_scaf_164	Mikado_loci	mRNA	140446	141325	20	-	.	ID=BruzV2.164G46.1;Parent=BruzV2.164G46;Name=BruzV2.164G46.1;alias=v1_Bruz.164G52.1;alias=Bruz_scaf_164.g191.t1;canonical_junctions=1,2,3;canonical_number=3;canonical_proportion=1.0;primary=True
Bruz_scaf_164	Mikado_loci	exon	140446	140773	.	-	.	ID=BruzV2.164G46.1.exon1;Parent=BruzV2.164G46.1
Bruz_scaf_164	Mikado_loci	three_prime_UTR	140446	140632	.	-	.	ID=BruzV2.164G46.1.three_prime_UTR1;Parent=BruzV2.164G46.1
Bruz_scaf_164	Mikado_loci	CDS	140633	140773	.	-	0	ID=BruzV2.164G46.1.CDS1;Parent=BruzV2.164G46.1
Bruz_scaf_164	Mikado_loci	CDS	140879	140949	.	-	2	ID=BruzV2.164G46.1.CDS2;Parent=BruzV2.164G46.1
Bruz_scaf_164	Mikado_loci	exon	140879	140949	.	-	.	ID=BruzV2.164G46.1.exon2;Parent=BruzV2.164G46.1
Bruz_scaf_164	Mikado_loci	CDS	141038	141114	.	-	1	ID=BruzV2.164G46.1.CDS3;Parent=BruzV2.164G46.1
Bruz_scaf_164	Mikado_loci	exon	141038	141114	.	-	.	ID=BruzV2.164G46.1.exon3;Parent=BruzV2.164G46.1
Bruz_scaf_164	Mikado_loci	CDS	141183	141265	.	-	0	ID=BruzV2.164G46.1.CDS4;Parent=BruzV2.164G46.1
Bruz_scaf_164	Mikado_loci	exon	141183	141325	.	-	.	ID=BruzV2.164G46.1.exon4;Parent=BruzV2.164G46.1
Bruz_scaf_164	Mikado_loci	five_prime_UTR	141266	141325	.	-	.	ID=BruzV2.164G46.1.five_prime_UTR1;Parent=BruzV2.164G46.1
###
Bruz_scaf_1640	Mikado_loci	superlocus	12233	14065	.	-	.	ID=Mikado_superlocus:Bruz_scaf_1640-:12233-14065;Name=superlocus:Bruz_scaf_1640-:12233-14065
Bruz_scaf_1640	Mikado_loci	gene	12574	14065	19	-	.	ID=BruzV2.1640G2;Name=BruzV2.1640G2;multiexonic=True;superlocus=Mikado_superlocus:Bruz_scaf_1640-:12233-14065
Bruz_scaf_1640	Mikado_loci	mRNA	12574	14065	19	-	.	ID=BruzV2.1640G2.1;Parent=BruzV2.1640G2;Name=BruzV2.1640G2.1;alias=v1_Bruz.1640G2.1;alias=Bruz_scaf_1640.g161.t1;canonical_junctions=1;canonical_number=1;canonical_proportion=1.0;primary=True
Bruz_scaf_1640	Mikado_loci	exon	12574	13646	.	-	.	ID=BruzV2.1640G2.1.exon1;Parent=BruzV2.1640G2.1
Bruz_scaf_1640	Mikado_loci	three_prime_UTR	12574	12646	.	-	.	ID=BruzV2.1640G2.1.three_prime_UTR1;Parent=BruzV2.1640G2.1
Bruz_scaf_1640	Mikado_loci	CDS	12647	13646	.	-	1	ID=BruzV2.1640G2.1.CDS1;Parent=BruzV2.1640G2.1
Bruz_scaf_1640	Mikado_loci	CDS	13868	14040	.	-	0	ID=BruzV2.1640G2.1.CDS2;Parent=BruzV2.1640G2.1
Bruz_scaf_1640	Mikado_loci	exon	13868	14065	.	-	.	ID=BruzV2.1640G2.1.exon2;Parent=BruzV2.1640G2.1
Bruz_scaf_1640	Mikado_loci	five_prime_UTR	14041	14065	.	-	.	ID=BruzV2.1640G2.1.five_prime_UTR1;Parent=BruzV2.1640G2.1
###
Bruz_scaf_16401	Mikado_loci	superlocus	3959	7398	.	-	.	ID=Mikado_superlocus:Bruz_scaf_16401-:3959-7398;Name=superlocus:Bruz_scaf_16401-:3959-7398
Bruz_scaf_16401	Mikado_loci	gene	4161	7195	20	-	.	ID=BruzV2.16401G2;Name=BruzV2.16401G2;multiexonic=True;superlocus=Mikado_superlocus:Bruz_scaf_16401-:3959-7398
Bruz_scaf_16401	Mikado_loci	mRNA	4161	7195	20	-	.	ID=BruzV2.16401G2.1;Parent=BruzV2.16401G2;Name=BruzV2.16401G2.1;alias=v1_Bruz.16401G2.1;alias=Bruz_scaf_16401.g21.t1;canonical_junctions=1,2,3;canonical_number=3;canonical_proportion=1.0;primary=True
Bruz_scaf_16401	Mikado_loci	exon	4161	5081	.	-	.	ID=BruzV2.16401G2.1.exon1;Parent=BruzV2.16401G2.1
Bruz_scaf_16401	Mikado_loci	three_prime_UTR	4161	4430	.	-	.	ID=BruzV2.16401G2.1.three_prime_UTR1;Parent=BruzV2.16401G2.1
Bruz_scaf_16401	Mikado_loci	CDS	4431	5081	.	-	0	ID=BruzV2.16401G2.1.CDS1;Parent=BruzV2.16401G2.1
Bruz_scaf_16401	Mikado_loci	CDS	5716	5939	.	-	2	ID=BruzV2.16401G2.1.CDS2;Parent=BruzV2.16401G2.1
Bruz_scaf_16401	Mikado_loci	exon	5716	5939	.	-	.	ID=BruzV2.16401G2.1.exon2;Parent=BruzV2.16401G2.1
Bruz_scaf_16401	Mikado_loci	CDS	6047	6235	.	-	2	ID=BruzV2.16401G2.1.CDS3;Parent=BruzV2.16401G2.1
Bruz_scaf_16401	Mikado_loci	exon	6047	6235	.	-	.	ID=BruzV2.16401G2.1.exon3;Parent=BruzV2.16401G2.1
Bruz_scaf_16401	Mikado_loci	CDS	6899	7166	.	-	0	ID=BruzV2.16401G2.1.CDS4;Parent=BruzV2.16401G2.1
Bruz_scaf_16401	Mikado_loci	exon	6899	7195	.	-	.	ID=BruzV2.16401G2.1.exon4;Parent=BruzV2.16401G2.1
Bruz_scaf_16401	Mikado_loci	five_prime_UTR	7167	7195	.	-	.	ID=BruzV2.16401G2.1.five_prime_UTR1;Parent=BruzV2.16401G2.1
###
Bruz_scaf_16407	Mikado_loci	superlocus	6000	8143	.	-	.	ID=Mikado_superlocus:Bruz_scaf_16407-:6000-8143;Name=superlocus:Bruz_scaf_16407-:6000-8143
Bruz_scaf_16407	Mikado_loci	gene	6000	8105	19	-	.	ID=BruzV2.16407G2;Name=BruzV2.16407G2;multiexonic=True;superlocus=Mikado_superlocus:Bruz_scaf_16407-:6000-8143
Bruz_scaf_16407	Mikado_loci	mRNA	6000	8105	19	-	.	ID=BruzV2.16407G2.1;Parent=BruzV2.16407G2;Name=BruzV2.16407G2.1;alias=v1_Bruz.16407G2.1;alias=Bruz_scaf_16407.g22.t1;canonical_junctions=1,2,3;canonical_number=3;canonical_proportion=1.0;primary=True
Bruz_scaf_16407	Mikado_loci	exon	6000	6132	.	-	.	ID=BruzV2.16407G2.1.exon1;Parent=BruzV2.16407G2.1
Bruz_scaf_16407	Mikado_loci	three_prime_UTR	6000	6063	.	-	.	ID=BruzV2.16407G2.1.three_prime_UTR1;Parent=BruzV2.16407G2.1
Bruz_scaf_16407	Mikado_loci	CDS	6064	6132	.	-	0	ID=BruzV2.16407G2.1.CDS1;Parent=BruzV2.16407G2.1
Bruz_scaf_16407	Mikado_loci	CDS	6203	6401	.	-	1	ID=BruzV2.16407G2.1.CDS2;Parent=BruzV2.16407G2.1
Bruz_scaf_16407	Mikado_loci	exon	6203	6401	.	-	.	ID=BruzV2.16407G2.1.exon2;Parent=BruzV2.16407G2.1
Bruz_scaf_16407	Mikado_loci	CDS	7115	7299	.	-	0	ID=BruzV2.16407G2.1.CDS3;Parent=BruzV2.16407G2.1
Bruz_scaf_16407	Mikado_loci	exon	7115	7299	.	-	.	ID=BruzV2.16407G2.1.exon3;Parent=BruzV2.16407G2.1
Bruz_scaf_16407	Mikado_loci	CDS	7614	8105	.	-	0	ID=BruzV2.16407G2.1.CDS4;Parent=BruzV2.16407G2.1
Bruz_scaf_16407	Mikado_loci	exon	7614	8105	.	-	.	ID=BruzV2.16407G2.1.exon4;Parent=BruzV2.16407G2.1
###
Bruz_scaf_1641	Mikado_loci	superlocus	9374	9945	.	+	.	ID=Mikado_superlocus:Bruz_scaf_1641+:9374-9945;Name=superlocus:Bruz_scaf_1641+:9374-9945
Bruz_scaf_1641	Mikado_loci	gene	9374	9945	18	+	.	ID=BruzV2.1641G2;Name=BruzV2.1641G2;multiexonic=False;superlocus=Mikado_superlocus:Bruz_scaf_1641+:9374-9945
Bruz_scaf_1641	Mikado_loci	mRNA	9374	9945	18	+	.	ID=BruzV2.1641G2.1;Parent=BruzV2.1641G2;Name=BruzV2.1641G2.1;alias=st_MSTRG.14320.1;primary=True
Bruz_scaf_1641	Mikado_loci	exon	9374	9945	.	+	.	ID=BruzV2.1641G2.1.exon1;Parent=BruzV2.1641G2.1
Bruz_scaf_1641	Mikado_loci	five_prime_UTR	9374	9580	.	+	.	ID=BruzV2.1641G2.1.five_prime_UTR1;Parent=BruzV2.1641G2.1
Bruz_scaf_1641	Mikado_loci	CDS	9581	9943	.	+	0	ID=BruzV2.1641G2.1.CDS1;Parent=BruzV2.1641G2.1
Bruz_scaf_1641	Mikado_loci	three_prime_UTR	9944	9945	.	+	.	ID=BruzV2.1641G2.1.three_prime_UTR1;Parent=BruzV2.1641G2.1
###
Bruz_scaf_1641	Mikado_loci	superlocus	1121	5415	.	-	.	ID=Mikado_superlocus:Bruz_scaf_1641-:1121-5415;Name=superlocus:Bruz_scaf_1641-:1121-5415
Bruz_scaf_1641	Mikado_loci	gene	2387	5415	20	-	.	ID=BruzV2.1641G4;Name=BruzV2.1641G4;multiexonic=True;superlocus=Mikado_superlocus:Bruz_scaf_1641-:1121-5415
Bruz_scaf_1641	Mikado_loci	mRNA	2387	5415	20	-	.	ID=BruzV2.1641G4.1;Parent=BruzV2.1641G4;Name=BruzV2.1641G4.1;alias=v1_Bruz.1641G2.1;alias=Bruz_scaf_1641.g162.t1;canonical_junctions=1;canonical_number=1;canonical_proportion=1.0;primary=True
Bruz_scaf_1641	Mikado_loci	exon	2387	4947	.	-	.	ID=BruzV2.1641G4.1.exon1;Parent=BruzV2.1641G4.1
Bruz_scaf_1641	Mikado_loci	three_prime_UTR	2387	2685	.	-	.	ID=BruzV2.1641G4.1.three_prime_UTR1;Parent=BruzV2.1641G4.1
Bruz_scaf_1641	Mikado_loci	CDS	2686	4839	.	-	0	ID=BruzV2.1641G4.1.CDS1;Parent=BruzV2.1641G4.1
Bruz_scaf_1641	Mikado_loci	five_prime_UTR	4840	4947	.	-	.	ID=BruzV2.1641G4.1.five_prime_UTR1;Parent=BruzV2.1641G4.1
Bruz_scaf_1641	Mikado_loci	exon	5251	5415	.	-	.	ID=BruzV2.1641G4.1.exon2;Parent=BruzV2.1641G4.1
Bruz_scaf_1641	Mikado_loci	five_prime_UTR	5251	5415	.	-	.	ID=BruzV2.1641G4.1.five_prime_UTR2;Parent=BruzV2.1641G4.1
###
Bruz_scaf_1641	Mikado_loci	superlocus	17325	20021	.	+	.	ID=Mikado_superlocus:Bruz_scaf_1641+:17325-20021;Name=superlocus:Bruz_scaf_1641+:17325-20021
Bruz_scaf_1641	Mikado_loci	gene	17766	20010	19	+	.	ID=BruzV2.1641G6;Name=BruzV2.1641G6;multiexonic=True;superlocus=Mikado_superlocus:Bruz_scaf_1641+:17325-20021
Bruz_scaf_1641	Mikado_loci	mRNA	17766	20010	19	+	.	ID=BruzV2.1641G6.1;Parent=BruzV2.1641G6;Name=BruzV2.1641G6.1;alias=v1_Bruz.1641G8.1;alias=Bruz_scaf_1641.g163.t1;canonical_junctions=1;canonical_number=1;canonical_proportion=1.0;primary=True
Bruz_scaf_1641	Mikado_loci	exon	17766	18228	.	+	.	ID=BruzV2.1641G6.1.exon1;Parent=BruzV2.1641G6.1
Bruz_scaf_1641	Mikado_loci	five_prime_UTR	17766	17860	.	+	.	ID=BruzV2.1641G6.1.five_prime_UTR1;Parent=BruzV2.1641G6.1
Bruz_scaf_1641	Mikado_loci	CDS	17861	18228	.	+	0	ID=BruzV2.1641G6.1.CDS1;Parent=BruzV2.1641G6.1
Bruz_scaf_1641	Mikado_loci	CDS	19512	19575	.	+	1	ID=BruzV2.1641G6.1.CDS2;Parent=BruzV2.1641G6.1
Bruz_scaf_1641	Mikado_loci	exon	19512	20010	.	+	.	ID=BruzV2.1641G6.1.exon2;Parent=BruzV2.1641G6.1
Bruz_scaf_1641	Mikado_loci	three_prime_UTR	19576	20010	.	+	.	ID=BruzV2.1641G6.1.three_prime_UTR1;Parent=BruzV2.1641G6.1
###
Bruz_scaf_1641	Mikado_loci	superlocus	22856	24158	.	+	.	ID=Mikado_superlocus:Bruz_scaf_1641+:22856-24158;Name=superlocus:Bruz_scaf_1641+:22856-24158
Bruz_scaf_1641	Mikado_loci	gene	22856	24158	20	+	.	ID=BruzV2.1641G8;Name=BruzV2.1641G8;multiexonic=True;superlocus=Mikado_superlocus:Bruz_scaf_1641+:22856-24158
Bruz_scaf_1641	Mikado_loci	mRNA	22856	24158	20	+	.	ID=BruzV2.1641G8.1;Parent=BruzV2.1641G8;Name=BruzV2.1641G8.1;alias=v1_Bruz.1641G10.1;alias=Bruz_scaf_1641.g164.t1;canonical_junctions=1,2;canonical_number=2;canonical_proportion=1.0;primary=True
Bruz_scaf_1641	Mikado_loci	exon	22856	22935	.	+	.	ID=BruzV2.1641G8.1.exon1;Parent=BruzV2.1641G8.1
Bruz_scaf_1641	Mikado_loci	five_prime_UTR	22856	22857	.	+	.	ID=BruzV2.1641G8.1.five_prime_UTR1;Parent=BruzV2.1641G8.1
Bruz_scaf_1641	Mikado_loci	CDS	22858	22935	.	+	0	ID=BruzV2.1641G8.1.CDS1;Parent=BruzV2.1641G8.1
Bruz_scaf_1641	Mikado_loci	CDS	23016	23108	.	+	0	ID=BruzV2.1641G8.1.CDS2;Parent=BruzV2.1641G8.1
Bruz_scaf_1641	Mikado_loci	exon	23016	23108	.	+	.	ID=BruzV2.1641G8.1.exon2;Parent=BruzV2.1641G8.1
Bruz_scaf_1641	Mikado_loci	CDS	23522	23803	.	+	0	ID=BruzV2.1641G8.1.CDS3;Parent=BruzV2.1641G8.1
Bruz_scaf_1641	Mikado_loci	exon	23522	24158	.	+	.	ID=BruzV2.1641G8.1.exon3;Parent=BruzV2.1641G8.1
Bruz_scaf_1641	Mikado_loci	three_prime_UTR	23804	24158	.	+	.	ID=BruzV2.1641G8.1.three_prime_UTR1;Parent=BruzV2.1641G8.1
###
Bruz_scaf_1641	Mikado_loci	superlocus	37836	39680	.	+	.	ID=Mikado_superlocus:Bruz_scaf_1641+:37836-39680;Name=superlocus:Bruz_scaf_1641+:37836-39680
Bruz_scaf_1641	Mikado_loci	gene	37836	39680	20	+	.	ID=BruzV2.1641G10;Name=BruzV2.1641G10;multiexonic=True;superlocus=Mikado_superlocus:Bruz_scaf_1641+:37836-39680
Bruz_scaf_1641	Mikado_loci	mRNA	37836	39680	20	+	.	ID=BruzV2.1641G10.1;Parent=BruzV2.1641G10;Name=BruzV2.1641G10.1;alias=v1_Bruz.1641G20.1;alias=Bruz_scaf_1641.g168.t1;canonical_junctions=1,2,3;canonical_number=3;canonical_proportion=1.0;primary=True
Bruz_scaf_1641	Mikado_loci	exon	37836	37965	.	+	.	ID=BruzV2.1641G10.1.exon1;Parent=BruzV2.1641G10.1
Bruz_scaf_1641	Mikado_loci	five_prime_UTR	37836	37962	.	+	.	ID=BruzV2.1641G10.1.five_prime_UTR1;Parent=BruzV2.1641G10.1
Bruz_scaf_1641	Mikado_loci	CDS	37963	37965	.	+	0	ID=BruzV2.1641G10.1.CDS1;Parent=BruzV2.1641G10.1
Bruz_scaf_1641	Mikado_loci	CDS	38056	38216	.	+	0	ID=BruzV2.1641G10.1.CDS2;Parent=BruzV2.1641G10.1
Bruz_scaf_1641	Mikado_loci	exon	38056	38216	.	+	.	ID=BruzV2.1641G10.1.exon2;Parent=BruzV2.1641G10.1
Bruz_scaf_1641	Mikado_loci	CDS	38310	38498	.	+	1	ID=BruzV2.1641G10.1.CDS3;Parent=BruzV2.1641G10.1
Bruz_scaf_1641	Mikado_loci	exon	38310	38498	.	+	.	ID=BruzV2.1641G10.1.exon3;Parent=BruzV2.1641G10.1
Bruz_scaf_1641	Mikado_loci	CDS	39348	39453	.	+	1	ID=BruzV2.1641G10.1.CDS4;Parent=BruzV2.1641G10.1
Bruz_scaf_1641	Mikado_loci	exon	39348	39680	.	+	.	ID=BruzV2.1641G10.1.exon4;Parent=BruzV2.1641G10.1
Bruz_scaf_1641	Mikado_loci	three_prime_UTR	39454	39680	.	+	.	ID=BruzV2.1641G10.1.three_prime_UTR1;Parent=BruzV2.1641G10.1
###
Bruz_scaf_1641	Mikado_loci	superlocus	25166	26395	.	-	.	ID=Mikado_superlocus:Bruz_scaf_1641-:25166-26395;Name=superlocus:Bruz_scaf_1641-:25166-26395
Bruz_scaf_1641	Mikado_loci	gene	25166	26395	19	-	.	ID=BruzV2.1641G12;Name=BruzV2.1641G12;multiexonic=False;superlocus=Mikado_superlocus:Bruz_scaf_1641-:25166-26395
Bruz_scaf_1641	Mikado_loci	mRNA	25166	26395	19	-	.	ID=BruzV2.1641G12.1;Parent=BruzV2.1641G12;Name=BruzV2.1641G12.1;alias=v1_Bruz.1641G14.1;alias=Bruz_scaf_1641.g165.t1;primary=True
Bruz_scaf_1641	Mikado_loci	exon	25166	26395	.	-	.	ID=BruzV2.1641G12.1.exon1;Parent=BruzV2.1641G12.1
Bruz_scaf_1641	Mikado_loci	three_prime_UTR	25166	25337	.	-	.	ID=BruzV2.1641G12.1.three_prime_UTR1;Parent=BruzV2.1641G12.1
Bruz_scaf_1641	Mikado_loci	CDS	25338	26393	.	-	0	ID=BruzV2.1641G12.1.CDS1;Parent=BruzV2.1641G12.1
Bruz_scaf_1641	Mikado_loci	five_prime_UTR	26394	26395	.	-	.	ID=BruzV2.1641G12.1.five_prime_UTR1;Parent=BruzV2.1641G12.1
###
Bruz_scaf_1641	Mikado_loci	superlocus	27457	36765	.	-	.	ID=Mikado_superlocus:Bruz_scaf_1641-:27457-36765;Name=superlocus:Bruz_scaf_1641-:27457-36765
Bruz_scaf_1641	Mikado_loci	gene	27457	32315	20	-	.	ID=BruzV2.1641G14;Name=BruzV2.1641G14;multiexonic=True;superlocus=Mikado_superlocus:Bruz_scaf_1641-:27457-36765
Bruz_scaf_1641	Mikado_loci	mRNA	27457	32315	20	-	.	ID=BruzV2.1641G14.1;Parent=BruzV2.1641G14;Name=BruzV2.1641G14.1;alias=v1_Bruz.1641G16.1;alias=Bruz_scaf_1641.g166.t1;canonical_junctions=1,2,3,4,5,6,7,8,9,10;canonical_number=10;canonical_proportion=1.0;primary=True
Bruz_scaf_1641	Mikado_loci	exon	27457	28768	.	-	.	ID=BruzV2.1641G14.1.exon1;Parent=BruzV2.1641G14.1
Bruz_scaf_1641	Mikado_loci	three_prime_UTR	27457	27966	.	-	.	ID=BruzV2.1641G14.1.three_prime_UTR1;Parent=BruzV2.1641G14.1
Bruz_scaf_1641	Mikado_loci	CDS	27967	28768	.	-	1	ID=BruzV2.1641G14.1.CDS1;Parent=BruzV2.1641G14.1
Bruz_scaf_1641	Mikado_loci	CDS	28996	29072	.	-	0	ID=BruzV2.1641G14.1.CDS2;Parent=BruzV2.1641G14.1
Bruz_scaf_1641	Mikado_loci	exon	28996	29072	.	-	.	ID=BruzV2.1641G14.1.exon2;Parent=BruzV2.1641G14.1
Bruz_scaf_1641	Mikado_loci	CDS	29797	29872	.	-	1	ID=BruzV2.1641G14.1.CDS3;Parent=BruzV2.1641G14.1
Bruz_scaf_1641	Mikado_loci	exon	29797	29872	.	-	.	ID=BruzV2.1641G14.1.exon3;Parent=BruzV2.1641G14.1
Bruz_scaf_1641	Mikado_loci	CDS	29961	30065	.	-	1	ID=BruzV2.1641G14.1.CDS4;Parent=BruzV2.1641G14.1
Bruz_scaf_1641	Mikado_loci	exon	29961	30065	.	-	.	ID=BruzV2.1641G14.1.exon4;Parent=BruzV2.1641G14.1
Bruz_scaf_1641	Mikado_loci	CDS	30148	30299	.	-	0	ID=BruzV2.1641G14.1.CDS5;Parent=BruzV2.1641G14.1
Bruz_scaf_1641	Mikado_loci	exon	30148	30299	.	-	.	ID=BruzV2.1641G14.1.exon5;Parent=BruzV2.1641G14.1
Bruz_scaf_1641	Mikado_loci	CDS	30451	30525	.	-	0	ID=BruzV2.1641G14.1.CDS6;Parent=BruzV2.1641G14.1
Bruz_scaf_1641	Mikado_loci	exon	30451	30525	.	-	.	ID=BruzV2.1641G14.1.exon6;Parent=BruzV2.1641G14.1
Bruz_scaf_1641	Mikado_loci	CDS	30602	30642	.	-	2	ID=BruzV2.1641G14.1.CDS7;Parent=BruzV2.1641G14.1
Bruz_scaf_1641	Mikado_loci	exon	30602	30642	.	-	.	ID=BruzV2.1641G14.1.exon7;Parent=BruzV2.1641G14.1
Bruz_scaf_1641	Mikado_loci	CDS	30752	30828	.	-	1	ID=BruzV2.1641G14.1.CDS8;Parent=BruzV2.1641G14.1
Bruz_scaf_1641	Mikado_loci	exon	30752	30828	.	-	.	ID=BruzV2.1641G14.1.exon8;Parent=BruzV2.1641G14.1
Bruz_scaf_1641	Mikado_loci	CDS	30922	31050	.	-	1	ID=BruzV2.1641G14.1.CDS9;Parent=BruzV2.1641G14.1
Bruz_scaf_1641	Mikado_loci	exon	30922	31050	.	-	.	ID=BruzV2.1641G14.1.exon9;Parent=BruzV2.1641G14.1
Bruz_scaf_1641	Mikado_loci	CDS	31762	31832	.	-	0	ID=BruzV2.1641G14.1.CDS10;Parent=BruzV2.1641G14.1
Bruz_scaf_1641	Mikado_loci	exon	31762	31832	.	-	.	ID=BruzV2.1641G14.1.exon10;Parent=BruzV2.1641G14.1
Bruz_scaf_1641	Mikado_loci	CDS	32131	32211	.	-	0	ID=BruzV2.1641G14.1.CDS11;Parent=BruzV2.1641G14.1
Bruz_scaf_1641	Mikado_loci	exon	32131	32315	.	-	.	ID=BruzV2.1641G14.1.exon11;Parent=BruzV2.1641G14.1
Bruz_scaf_1641	Mikado_loci	five_prime_UTR	32212	32315	.	-	.	ID=BruzV2.1641G14.1.five_prime_UTR1;Parent=BruzV2.1641G14.1
Bruz_scaf_1641	Mikado_loci	gene	32632	36765	20	-	.	ID=BruzV2.1641G16;Name=BruzV2.1641G16;multiexonic=True;superlocus=Mikado_superlocus:Bruz_scaf_1641-:27457-36765
Bruz_scaf_1641	Mikado_loci	mRNA	32632	36765	20	-	.	ID=BruzV2.1641G16.1;Parent=BruzV2.1641G16;Name=BruzV2.1641G16.1;alias=v1_Bruz.1641G18.1;alias=Bruz_scaf_1641.g167.t1;canonical_junctions=1,2,3,4,5,6,7,8,9,10,11,12;canonical_number=12;canonical_proportion=1.0;primary=True
Bruz_scaf_1641	Mikado_loci	exon	32632	32715	.	-	.	ID=BruzV2.1641G16.1.exon1;Parent=BruzV2.1641G16.1
Bruz_scaf_1641	Mikado_loci	three_prime_UTR	32632	32691	.	-	.	ID=BruzV2.1641G16.1.three_prime_UTR1;Parent=BruzV2.1641G16.1
Bruz_scaf_1641	Mikado_loci	CDS	32692	32715	.	-	0	ID=BruzV2.1641G16.1.CDS1;Parent=BruzV2.1641G16.1
Bruz_scaf_1641	Mikado_loci	CDS	32824	32922	.	-	0	ID=BruzV2.1641G16.1.CDS2;Parent=BruzV2.1641G16.1
Bruz_scaf_1641	Mikado_loci	exon	32824	32922	.	-	.	ID=BruzV2.1641G16.1.exon2;Parent=BruzV2.1641G16.1
Bruz_scaf_1641	Mikado_loci	CDS	33029	33100	.	-	0	ID=BruzV2.1641G16.1.CDS3;Parent=BruzV2.1641G16.1
Bruz_scaf_1641	Mikado_loci	exon	33029	33100	.	-	.	ID=BruzV2.1641G16.1.exon3;Parent=BruzV2.1641G16.1
Bruz_scaf_1641	Mikado_loci	CDS	33584	33670	.	-	0	ID=BruzV2.1641G16.1.CDS4;Parent=BruzV2.1641G16.1
Bruz_scaf_1641	Mikado_loci	exon	33584	33670	.	-	.	ID=BruzV2.1641G16.1.exon4;Parent=BruzV2.1641G16.1
Bruz_scaf_1641	Mikado_loci	CDS	34539	34616	.	-	0	ID=BruzV2.1641G16.1.CDS5;Parent=BruzV2.1641G16.1
Bruz_scaf_1641	Mikado_loci	exon	34539	34616	.	-	.	ID=BruzV2.1641G16.1.exon5;Parent=BruzV2.1641G16.1
Bruz_scaf_1641	Mikado_loci	CDS	34711	34875	.	-	0	ID=BruzV2.1641G16.1.CDS6;Parent=BruzV2.1641G16.1
Bruz_scaf_1641	Mikado_loci	exon	34711	34875	.	-	.	ID=BruzV2.1641G16.1.exon6;Parent=BruzV2.1641G16.1
Bruz_scaf_1641	Mikado_loci	CDS	35012	35146	.	-	0	ID=BruzV2.1641G16.1.CDS7;Parent=BruzV2.1641G16.1
Bruz_scaf_1641	Mikado_loci	exon	35012	35146	.	-	.	ID=BruzV2.1641G16.1.exon7;Parent=BruzV2.1641G16.1
Bruz_scaf_1641	Mikado_loci	CDS	35278	35340	.	-	0	ID=BruzV2.1641G16.1.CDS8;Parent=BruzV2.1641G16.1
Bruz_scaf_1641	Mikado_loci	exon	35278	35340	.	-	.	ID=BruzV2.1641G16.1.exon8;Parent=BruzV2.1641G16.1
Bruz_scaf_1641	Mikado_loci	CDS	35421	35540	.	-	0	ID=BruzV2.1641G16.1.CDS9;Parent=BruzV2.1641G16.1
Bruz_scaf_1641	Mikado_loci	exon	35421	35540	.	-	.	ID=BruzV2.1641G16.1.exon9;Parent=BruzV2.1641G16.1
Bruz_scaf_1641	Mikado_loci	CDS	35635	35826	.	-	0	ID=BruzV2.1641G16.1.CDS10;Parent=BruzV2.1641G16.1
Bruz_scaf_1641	Mikado_loci	exon	35635	35826	.	-	.	ID=BruzV2.1641G16.1.exon10;Parent=BruzV2.1641G16.1
Bruz_scaf_1641	Mikado_loci	CDS	35909	35985	.	-	2	ID=BruzV2.1641G16.1.CDS11;Parent=BruzV2.1641G16.1
Bruz_scaf_1641	Mikado_loci	exon	35909	35985	.	-	.	ID=BruzV2.1641G16.1.exon11;Parent=BruzV2.1641G16.1
Bruz_scaf_1641	Mikado_loci	CDS	36069	36171	.	-	0	ID=BruzV2.1641G16.1.CDS12;Parent=BruzV2.1641G16.1
Bruz_scaf_1641	Mikado_loci	exon	36069	36171	.	-	.	ID=BruzV2.1641G16.1.exon12;Parent=BruzV2.1641G16.1
Bruz_scaf_1641	Mikado_loci	CDS	36264	36764	.	-	0	ID=BruzV2.1641G16.1.CDS13;Parent=BruzV2.1641G16.1
Bruz_scaf_1641	Mikado_loci	exon	36264	36765	.	-	.	ID=BruzV2.1641G16.1.exon13;Parent=BruzV2.1641G16.1
Bruz_scaf_1641	Mikado_loci	five_prime_UTR	36765	36765	.	-	.	ID=BruzV2.1641G16.1.five_prime_UTR1;Parent=BruzV2.1641G16.1
###
Bruz_scaf_1641	Mikado_loci	superlocus	46923	47815	.	-	.	ID=Mikado_superlocus:Bruz_scaf_1641-:46923-47815;Name=superlocus:Bruz_scaf_1641-:46923-47815
Bruz_scaf_1641	Mikado_loci	gene	46923	47815	19	-	.	ID=BruzV2.1641G18;Name=BruzV2.1641G18;multiexonic=False;superlocus=Mikado_superlocus:Bruz_scaf_1641-:46923-47815
Bruz_scaf_1641	Mikado_loci	mRNA	46923	47815	19	-	.	ID=BruzV2.1641G18.1;Parent=BruzV2.1641G18;Name=BruzV2.1641G18.1;alias=v1_Bruz.1641G26.1;alias=Bruz_scaf_1641.g170.t1;primary=True
Bruz_scaf_1641	Mikado_loci	exon	46923	47815	.	-	.	ID=BruzV2.1641G18.1.exon1;Parent=BruzV2.1641G18.1
Bruz_scaf_1641	Mikado_loci	three_prime_UTR	46923	46988	.	-	.	ID=BruzV2.1641G18.1.three_prime_UTR1;Parent=BruzV2.1641G18.1
Bruz_scaf_1641	Mikado_loci	CDS	46989	47564	.	-	0	ID=BruzV2.1641G18.1.CDS1;Parent=BruzV2.1641G18.1
Bruz_scaf_1641	Mikado_loci	five_prime_UTR	47565	47815	.	-	.	ID=BruzV2.1641G18.1.five_prime_UTR1;Parent=BruzV2.1641G18.1
###
Bruz_scaf_1641	Mikado_loci	superlocus	48241	48965	.	-	.	ID=Mikado_superlocus:Bruz_scaf_1641-:48241-48965;Name=superlocus:Bruz_scaf_1641-:48241-48965
Bruz_scaf_1641	Mikado_loci	gene	48241	48965	19	-	.	ID=BruzV2.1641G20;Name=BruzV2.1641G20;multiexonic=False;superlocus=Mikado_superlocus:Bruz_scaf_1641-:48241-48965
Bruz_scaf_1641	Mikado_loci	mRNA	48241	48965	19	-	.	ID=BruzV2.1641G20.1;Parent=BruzV2.1641G20;Name=BruzV2.1641G20.1;alias=v1_Bruz.1641G28.1;alias=MSTRG.13781.1;primary=True
Bruz_scaf_1641	Mikado_loci	exon	48241	48965	.	-	.	ID=BruzV2.1641G20.1.exon1;Parent=BruzV2.1641G20.1
Bruz_scaf_1641	Mikado_loci	three_prime_UTR	48241	48388	.	-	.	ID=BruzV2.1641G20.1.three_prime_UTR1;Parent=BruzV2.1641G20.1
Bruz_scaf_1641	Mikado_loci	CDS	48389	48916	.	-	0	ID=BruzV2.1641G20.1.CDS1;Parent=BruzV2.1641G20.1
Bruz_scaf_1641	Mikado_loci	five_prime_UTR	48917	48965	.	-	.	ID=BruzV2.1641G20.1.five_prime_UTR1;Parent=BruzV2.1641G20.1
###
Bruz_scaf_1641	Mikado_loci	superlocus	65691	66009	.	+	.	ID=Mikado_superlocus:Bruz_scaf_1641+:65691-66009;Name=superlocus:Bruz_scaf_1641+:65691-66009
Bruz_scaf_1641	Mikado_loci	gene	65691	66009	18	+	.	ID=BruzV2.1641G22;Name=BruzV2.1641G22;multiexonic=False;superlocus=Mikado_superlocus:Bruz_scaf_1641+:65691-66009
Bruz_scaf_1641	Mikado_loci	mRNA	65691	66009	18	+	.	ID=BruzV2.1641G22.1;Parent=BruzV2.1641G22;Name=BruzV2.1641G22.1;alias=v1_Bruz.1641G34.1;alias=MSTRG.13784.1;primary=True
Bruz_scaf_1641	Mikado_loci	CDS	65691	66008	.	+	0	ID=BruzV2.1641G22.1.CDS1;Parent=BruzV2.1641G22.1
Bruz_scaf_1641	Mikado_loci	exon	65691	66009	.	+	.	ID=BruzV2.1641G22.1.exon1;Parent=BruzV2.1641G22.1
Bruz_scaf_1641	Mikado_loci	three_prime_UTR	66009	66009	.	+	.	ID=BruzV2.1641G22.1.three_prime_UTR1;Parent=BruzV2.1641G22.1
###
Bruz_scaf_16416	Mikado_loci	superlocus	2657	4982	.	-	.	ID=Mikado_superlocus:Bruz_scaf_16416-:2657-4982;Name=superlocus:Bruz_scaf_16416-:2657-4982
Bruz_scaf_16416	Mikado_loci	gene	2657	4945	19	-	.	ID=BruzV2.16416G2;Name=BruzV2.16416G2;multiexonic=True;superlocus=Mikado_superlocus:Bruz_scaf_16416-:2657-4982
Bruz_scaf_16416	Mikado_loci	mRNA	2657	4945	19	-	.	ID=BruzV2.16416G2.1;Parent=BruzV2.16416G2;Name=BruzV2.16416G2.1;alias=v1_Bruz.16416G2.1;alias=Bruz_scaf_16416.g23.t1;canonical_junctions=1;canonical_number=1;canonical_proportion=1.0;primary=True
Bruz_scaf_16416	Mikado_loci	exon	2657	3145	.	-	.	ID=BruzV2.16416G2.1.exon1;Parent=BruzV2.16416G2.1
Bruz_scaf_16416	Mikado_loci	three_prime_UTR	2657	2971	.	-	.	ID=BruzV2.16416G2.1.three_prime_UTR1;Parent=BruzV2.16416G2.1
Bruz_scaf_16416	Mikado_loci	CDS	2972	3145	.	-	0	ID=BruzV2.16416G2.1.CDS1;Parent=BruzV2.16416G2.1
Bruz_scaf_16416	Mikado_loci	CDS	4441	4797	.	-	0	ID=BruzV2.16416G2.1.CDS2;Parent=BruzV2.16416G2.1
Bruz_scaf_16416	Mikado_loci	exon	4441	4945	.	-	.	ID=BruzV2.16416G2.1.exon2;Parent=BruzV2.16416G2.1
Bruz_scaf_16416	Mikado_loci	five_prime_UTR	4798	4945	.	-	.	ID=BruzV2.16416G2.1.five_prime_UTR1;Parent=BruzV2.16416G2.1
###
Bruz_scaf_16418	Mikado_loci	superlocus	1	4729	.	+	.	ID=Mikado_superlocus:Bruz_scaf_16418+:1-4729;Name=superlocus:Bruz_scaf_16418+:1-4729
Bruz_scaf_16418	Mikado_loci	gene	2076	4729	21	+	.	ID=BruzV2.16418G2;Name=BruzV2.16418G2;multiexonic=True;superlocus=Mikado_superlocus:Bruz_scaf_16418+:1-4729
Bruz_scaf_16418	Mikado_loci	mRNA	2076	4729	21	+	.	ID=BruzV2.16418G2.1;Parent=BruzV2.16418G2;Name=BruzV2.16418G2.1;alias=v1_Bruz.16418G2.1;alias=Bruz_scaf_16418.g24.t1;canonical_junctions=1,2,3,4;canonical_number=4;canonical_proportion=1.0;primary=True
Bruz_scaf_16418	Mikado_loci	exon	2076	2296	.	+	.	ID=BruzV2.16418G2.1.exon1;Parent=BruzV2.16418G2.1
Bruz_scaf_16418	Mikado_loci	five_prime_UTR	2076	2296	.	+	.	ID=BruzV2.16418G2.1.five_prime_UTR1;Parent=BruzV2.16418G2.1
Bruz_scaf_16418	Mikado_loci	exon	2973	3490	.	+	.	ID=BruzV2.16418G2.1.exon2;Parent=BruzV2.16418G2.1
Bruz_scaf_16418	Mikado_loci	five_prime_UTR	2973	3010	.	+	.	ID=BruzV2.16418G2.1.five_prime_UTR2;Parent=BruzV2.16418G2.1
Bruz_scaf_16418	Mikado_loci	CDS	3011	3490	.	+	0	ID=BruzV2.16418G2.1.CDS1;Parent=BruzV2.16418G2.1
Bruz_scaf_16418	Mikado_loci	CDS	3641	3912	.	+	0	ID=BruzV2.16418G2.1.CDS2;Parent=BruzV2.16418G2.1
Bruz_scaf_16418	Mikado_loci	exon	3641	3912	.	+	.	ID=BruzV2.16418G2.1.exon3;Parent=BruzV2.16418G2.1
Bruz_scaf_16418	Mikado_loci	CDS	4092	4148	.	+	1	ID=BruzV2.16418G2.1.CDS3;Parent=BruzV2.16418G2.1
Bruz_scaf_16418	Mikado_loci	exon	4092	4148	.	+	.	ID=BruzV2.16418G2.1.exon4;Parent=BruzV2.16418G2.1
Bruz_scaf_16418	Mikado_loci	CDS	4264	4414	.	+	1	ID=BruzV2.16418G2.1.CDS4;Parent=BruzV2.16418G2.1
Bruz_scaf_16418	Mikado_loci	exon	4264	4729	.	+	.	ID=BruzV2.16418G2.1.exon5;Parent=BruzV2.16418G2.1
Bruz_scaf_16418	Mikado_loci	three_prime_UTR	4415	4729	.	+	.	ID=BruzV2.16418G2.1.three_prime_UTR1;Parent=BruzV2.16418G2.1
###
Bruz_scaf_16418	Mikado_loci	superlocus	5037	8345	.	-	.	ID=Mikado_superlocus:Bruz_scaf_16418-:5037-8345;Name=superlocus:Bruz_scaf_16418-:5037-8345
Bruz_scaf_16418	Mikado_loci	gene	5037	8345	20	-	.	ID=BruzV2.16418G4;Name=BruzV2.16418G4;multiexonic=True;superlocus=Mikado_superlocus:Bruz_scaf_16418-:5037-8345
Bruz_scaf_16418	Mikado_loci	mRNA	5037	8345	20	-	.	ID=BruzV2.16418G4.1;Parent=BruzV2.16418G4;Name=BruzV2.16418G4.1;alias=v1_Bruz.16418G4.1;alias=Bruz_scaf_16418.g25.t1;canonical_junctions=1,2,3,4,5,6,7;canonical_number=7;canonical_proportion=1.0;primary=True
Bruz_scaf_16418	Mikado_loci	exon	5037	5418	.	-	.	ID=BruzV2.16418G4.1.exon1;Parent=BruzV2.16418G4.1
Bruz_scaf_16418	Mikado_loci	three_prime_UTR	5037	5291	.	-	.	ID=BruzV2.16418G4.1.three_prime_UTR1;Parent=BruzV2.16418G4.1
Bruz_scaf_16418	Mikado_loci	CDS	5292	5418	.	-	1	ID=BruzV2.16418G4.1.CDS1;Parent=BruzV2.16418G4.1
Bruz_scaf_16418	Mikado_loci	CDS	6005	6068	.	-	2	ID=BruzV2.16418G4.1.CDS2;Parent=BruzV2.16418G4.1
Bruz_scaf_16418	Mikado_loci	exon	6005	6068	.	-	.	ID=BruzV2.16418G4.1.exon2;Parent=BruzV2.16418G4.1
Bruz_scaf_16418	Mikado_loci	CDS	6184	6304	.	-	0	ID=BruzV2.16418G4.1.CDS3;Parent=BruzV2.16418G4.1
Bruz_scaf_16418	Mikado_loci	exon	6184	6304	.	-	.	ID=BruzV2.16418G4.1.exon3;Parent=BruzV2.16418G4.1
Bruz_scaf_16418	Mikado_loci	CDS	6673	6778	.	-	1	ID=BruzV2.16418G4.1.CDS4;Parent=BruzV2.16418G4.1
Bruz_scaf_16418	Mikado_loci	exon	6673	6778	.	-	.	ID=BruzV2.16418G4.1.exon4;Parent=BruzV2.16418G4.1
Bruz_scaf_16418	Mikado_loci	CDS	6860	6891	.	-	0	ID=BruzV2.16418G4.1.CDS5;Parent=BruzV2.16418G4.1
Bruz_scaf_16418	Mikado_loci	exon	6860	6891	.	-	.	ID=BruzV2.16418G4.1.exon5;Parent=BruzV2.16418G4.1
Bruz_scaf_16418	Mikado_loci	CDS	6984	7042	.	-	2	ID=BruzV2.16418G4.1.CDS6;Parent=BruzV2.16418G4.1
Bruz_scaf_16418	Mikado_loci	exon	6984	7042	.	-	.	ID=BruzV2.16418G4.1.exon6;Parent=BruzV2.16418G4.1
Bruz_scaf_16418	Mikado_loci	CDS	8000	8047	.	-	2	ID=BruzV2.16418G4.1.CDS7;Parent=BruzV2.16418G4.1
Bruz_scaf_16418	Mikado_loci	exon	8000	8047	.	-	.	ID=BruzV2.16418G4.1.exon7;Parent=BruzV2.16418G4.1
Bruz_scaf_16418	Mikado_loci	CDS	8277	8304	.	-	0	ID=BruzV2.16418G4.1.CDS8;Parent=BruzV2.16418G4.1
Bruz_scaf_16418	Mikado_loci	exon	8277	8345	.	-	.	ID=BruzV2.16418G4.1.exon8;Parent=BruzV2.16418G4.1
Bruz_scaf_16418	Mikado_loci	five_prime_UTR	8305	8345	.	-	.	ID=BruzV2.16418G4.1.five_prime_UTR1;Parent=BruzV2.16418G4.1
###
Bruz_scaf_16419	Mikado_loci	superlocus	4286	5870	.	+	.	ID=Mikado_superlocus:Bruz_scaf_16419+:4286-5870;Name=superlocus:Bruz_scaf_16419+:4286-5870
Bruz_scaf_16419	Mikado_loci	ncRNA_gene	4286	5870	17	+	.	ID=BruzV2.16419G2;Name=BruzV2.16419G2;multiexonic=True;superlocus=Mikado_superlocus:Bruz_scaf_16419+:4286-5870
Bruz_scaf_16419	Mikado_loci	ncRNA	4286	5870	17	+	.	ID=BruzV2.16419G2.1;Parent=BruzV2.16419G2;Name=v1_Bruz.16419G2.1;alias=v1_Bruz.16419G2.1;alias=Bruz_scaf_16419.g26.t1;canonical_junctions=1,2,3;canonical_number=3;canonical_proportion=1.0;primary=True
Bruz_scaf_16419	Mikado_loci	exon	4286	4319	.	+	.	ID=BruzV2.16419G2.1.exon1;Parent=BruzV2.16419G2.1
Bruz_scaf_16419	Mikado_loci	exon	5134	5270	.	+	.	ID=BruzV2.16419G2.1.exon2;Parent=BruzV2.16419G2.1
Bruz_scaf_16419	Mikado_loci	exon	5403	5524	.	+	.	ID=BruzV2.16419G2.1.exon3;Parent=BruzV2.16419G2.1
Bruz_scaf_16419	Mikado_loci	exon	5761	5870	.	+	.	ID=BruzV2.16419G2.1.exon4;Parent=BruzV2.16419G2.1
###
Bruz_scaf_1642	Mikado_loci	superlocus	7076	8505	.	+	.	ID=Mikado_superlocus:Bruz_scaf_1642+:7076-8505;Name=superlocus:Bruz_scaf_1642+:7076-8505
Bruz_scaf_1642	Mikado_loci	gene	7076	8255	19	+	.	ID=BruzV2.1642G2;Name=BruzV2.1642G2;multiexonic=True;superlocus=Mikado_superlocus:Bruz_scaf_1642+:7076-8505
Bruz_scaf_1642	Mikado_loci	mRNA	7076	8255	19	+	.	ID=BruzV2.1642G2.1;Parent=BruzV2.1642G2;Name=BruzV2.1642G2.1;alias=v1_Bruz.1642G2.1;alias=Bruz_scaf_1642.g172.t1;canonical_junctions=1;canonical_number=1;canonical_proportion=1.0;primary=True
Bruz_scaf_1642	Mikado_loci	exon	7076	7812	.	+	.	ID=BruzV2.1642G2.1.exon1;Parent=BruzV2.1642G2.1
Bruz_scaf_1642	Mikado_loci	five_prime_UTR	7076	7218	.	+	.	ID=BruzV2.1642G2.1.five_prime_UTR1;Parent=BruzV2.1642G2.1
Bruz_scaf_1642	Mikado_loci	CDS	7219	7812	.	+	0	ID=BruzV2.1642G2.1.CDS1;Parent=BruzV2.1642G2.1
Bruz_scaf_1642	Mikado_loci	CDS	7907	8206	.	+	0	ID=BruzV2.1642G2.1.CDS2;Parent=BruzV2.1642G2.1
Bruz_scaf_1642	Mikado_loci	exon	7907	8255	.	+	.	ID=BruzV2.1642G2.1.exon2;Parent=BruzV2.1642G2.1
Bruz_scaf_1642	Mikado_loci	three_prime_UTR	8207	8255	.	+	.	ID=BruzV2.1642G2.1.three_prime_UTR1;Parent=BruzV2.1642G2.1
###
Bruz_scaf_1642	Mikado_loci	superlocus	13165	16263	.	+	.	ID=Mikado_superlocus:Bruz_scaf_1642+:13165-16263;Name=superlocus:Bruz_scaf_1642+:13165-16263
Bruz_scaf_1642	Mikado_loci	gene	13466	16214	19	+	.	ID=BruzV2.1642G4;Name=BruzV2.1642G4;multiexonic=True;superlocus=Mikado_superlocus:Bruz_scaf_1642+:13165-16263
Bruz_scaf_1642	Mikado_loci	mRNA	13466	16214	19	+	.	ID=BruzV2.1642G4.1;Parent=BruzV2.1642G4;Name=BruzV2.1642G4.1;alias=v1_Bruz.1642G6.1;alias=Bruz_scaf_1642.g173.t1;canonical_junctions=1;canonical_number=1;canonical_proportion=1.0;primary=True
Bruz_scaf_1642	Mikado_loci	exon	13466	14728	.	+	.	ID=BruzV2.1642G4.1.exon1;Parent=BruzV2.1642G4.1
Bruz_scaf_1642	Mikado_loci	five_prime_UTR	13466	13466	.	+	.	ID=BruzV2.1642G4.1.five_prime_UTR1;Parent=BruzV2.1642G4.1
Bruz_scaf_1642	Mikado_loci	CDS	13467	14728	.	+	0	ID=BruzV2.1642G4.1.CDS1;Parent=BruzV2.1642G4.1
Bruz_scaf_1642	Mikado_loci	CDS	15754	15760	.	+	1	ID=BruzV2.1642G4.1.CDS2;Parent=BruzV2.1642G4.1
Bruz_scaf_1642	Mikado_loci	exon	15754	16214	.	+	.	ID=BruzV2.1642G4.1.exon2;Parent=BruzV2.1642G4.1
Bruz_scaf_1642	Mikado_loci	three_prime_UTR	15761	16214	.	+	.	ID=BruzV2.1642G4.1.three_prime_UTR1;Parent=BruzV2.1642G4.1
###
Bruz_scaf_1642	Mikado_loci	superlocus	20217	25882	.	-	.	ID=Mikado_superlocus:Bruz_scaf_1642-:20217-25882;Name=superlocus:Bruz_scaf_1642-:20217-25882
Bruz_scaf_1642	Mikado_loci	gene	20217	25755	21	-	.	ID=BruzV2.1642G6;Name=BruzV2.1642G6;multiexonic=True;superlocus=Mikado_superlocus:Bruz_scaf_1642-:20217-25882
Bruz_scaf_1642	Mikado_loci	mRNA	20217	25755	21	-	.	ID=BruzV2.1642G6.1;Parent=BruzV2.1642G6;Name=BruzV2.1642G6.1;alias=v1_Bruz.1642G8.1;alias=Bruz_scaf_1642.g174.t1;canonical_junctions=1,2,3,4,5,6,7,8,9,10,11,12,13,14,15;canonical_number=15;canonical_proportion=1.0;primary=True
Bruz_scaf_1642	Mikado_loci	exon	20217	20666	.	-	.	ID=BruzV2.1642G6.1.exon1;Parent=BruzV2.1642G6.1
Bruz_scaf_1642	Mikado_loci	three_prime_UTR	20217	20525	.	-	.	ID=BruzV2.1642G6.1.three_prime_UTR1;Parent=BruzV2.1642G6.1
Bruz_scaf_1642	Mikado_loci	CDS	20526	20666	.	-	0	ID=BruzV2.1642G6.1.CDS1;Parent=BruzV2.1642G6.1
Bruz_scaf_1642	Mikado_loci	CDS	20754	20910	.	-	1	ID=BruzV2.1642G6.1.CDS2;Parent=BruzV2.1642G6.1
Bruz_scaf_1642	Mikado_loci	exon	20754	20910	.	-	.	ID=BruzV2.1642G6.1.exon2;Parent=BruzV2.1642G6.1
Bruz_scaf_1642	Mikado_loci	CDS	21100	21161	.	-	0	ID=BruzV2.1642G6.1.CDS3;Parent=BruzV2.1642G6.1
Bruz_scaf_1642	Mikado_loci	exon	21100	21161	.	-	.	ID=BruzV2.1642G6.1.exon3;Parent=BruzV2.1642G6.1
Bruz_scaf_1642	Mikado_loci	CDS	21620	21755	.	-	1	ID=BruzV2.1642G6.1.CDS4;Parent=BruzV2.1642G6.1
Bruz_scaf_1642	Mikado_loci	exon	21620	21755	.	-	.	ID=BruzV2.1642G6.1.exon4;Parent=BruzV2.1642G6.1
Bruz_scaf_1642	Mikado_loci	CDS	21821	22092	.	-	0	ID=BruzV2.1642G6.1.CDS5;Parent=BruzV2.1642G6.1
Bruz_scaf_1642	Mikado_loci	exon	21821	22092	.	-	.	ID=BruzV2.1642G6.1.exon5;Parent=BruzV2.1642G6.1
Bruz_scaf_1642	Mikado_loci	CDS	22544	22830	.	-	2	ID=BruzV2.1642G6.1.CDS6;Parent=BruzV2.1642G6.1
Bruz_scaf_1642	Mikado_loci	exon	22544	22830	.	-	.	ID=BruzV2.1642G6.1.exon6;Parent=BruzV2.1642G6.1
Bruz_scaf_1642	Mikado_loci	CDS	22932	23239	.	-	1	ID=BruzV2.1642G6.1.CDS7;Parent=BruzV2.1642G6.1
Bruz_scaf_1642	Mikado_loci	exon	22932	23239	.	-	.	ID=BruzV2.1642G6.1.exon7;Parent=BruzV2.1642G6.1
Bruz_scaf_1642	Mikado_loci	CDS	23322	23387	.	-	1	ID=BruzV2.1642G6.1.CDS8;Parent=BruzV2.1642G6.1
Bruz_scaf_1642	Mikado_loci	exon	23322	23387	.	-	.	ID=BruzV2.1642G6.1.exon8;Parent=BruzV2.1642G6.1
Bruz_scaf_1642	Mikado_loci	CDS	23469	23534	.	-	1	ID=BruzV2.1642G6.1.CDS9;Parent=BruzV2.1642G6.1
Bruz_scaf_1642	Mikado_loci	exon	23469	23534	.	-	.	ID=BruzV2.1642G6.1.exon9;Parent=BruzV2.1642G6.1
Bruz_scaf_1642	Mikado_loci	CDS	23642	23713	.	-	1	ID=BruzV2.1642G6.1.CDS10;Parent=BruzV2.1642G6.1
Bruz_scaf_1642	Mikado_loci	exon	23642	23713	.	-	.	ID=BruzV2.1642G6.1.exon10;Parent=BruzV2.1642G6.1
Bruz_scaf_1642	Mikado_loci	CDS	23808	23876	.	-	1	ID=BruzV2.1642G6.1.CDS11;Parent=BruzV2.1642G6.1
Bruz_scaf_1642	Mikado_loci	exon	23808	23876	.	-	.	ID=BruzV2.1642G6.1.exon11;Parent=BruzV2.1642G6.1
Bruz_scaf_1642	Mikado_loci	CDS	23968	24039	.	-	1	ID=BruzV2.1642G6.1.CDS12;Parent=BruzV2.1642G6.1
Bruz_scaf_1642	Mikado_loci	exon	23968	24039	.	-	.	ID=BruzV2.1642G6.1.exon12;Parent=BruzV2.1642G6.1
Bruz_scaf_1642	Mikado_loci	CDS	24130	24198	.	-	1	ID=BruzV2.1642G6.1.CDS13;Parent=BruzV2.1642G6.1
Bruz_scaf_1642	Mikado_loci	exon	24130	24198	.	-	.	ID=BruzV2.1642G6.1.exon13;Parent=BruzV2.1642G6.1
Bruz_scaf_1642	Mikado_loci	CDS	24291	24362	.	-	1	ID=BruzV2.1642G6.1.CDS14;Parent=BruzV2.1642G6.1
Bruz_scaf_1642	Mikado_loci	exon	24291	24362	.	-	.	ID=BruzV2.1642G6.1.exon14;Parent=BruzV2.1642G6.1
Bruz_scaf_1642	Mikado_loci	CDS	24438	24570	.	-	2	ID=BruzV2.1642G6.1.CDS15;Parent=BruzV2.1642G6.1
Bruz_scaf_1642	Mikado_loci	exon	24438	24570	.	-	.	ID=BruzV2.1642G6.1.exon15;Parent=BruzV2.1642G6.1
Bruz_scaf_1642	Mikado_loci	CDS	25612	25696	.	-	0	ID=BruzV2.1642G6.1.CDS16;Parent=BruzV2.1642G6.1
Bruz_scaf_1642	Mikado_loci	exon	25612	25755	.	-	.	ID=BruzV2.1642G6.1.exon16;Parent=BruzV2.1642G6.1
Bruz_scaf_1642	Mikado_loci	five_prime_UTR	25697	25755	.	-	.	ID=BruzV2.1642G6.1.five_prime_UTR1;Parent=BruzV2.1642G6.1
###
Bruz_scaf_1642	Mikado_loci	superlocus	56686	58552	.	+	.	ID=Mikado_superlocus:Bruz_scaf_1642+:56686-58552;Name=superlocus:Bruz_scaf_1642+:56686-58552
Bruz_scaf_1642	Mikado_loci	gene	56686	58552	20	+	.	ID=BruzV2.1642G8;Name=BruzV2.1642G8;multiexonic=True;superlocus=Mikado_superlocus:Bruz_scaf_1642+:56686-58552
Bruz_scaf_1642	Mikado_loci	mRNA	56686	58552	20	+	.	ID=BruzV2.1642G8.1;Parent=BruzV2.1642G8;Name=BruzV2.1642G8.1;alias=v1_Bruz.1642G10.1;alias=Bruz_scaf_1642.g175.t1;canonical_junctions=1,2;canonical_number=2;canonical_proportion=1.0;primary=True
Bruz_scaf_1642	Mikado_loci	exon	56686	57487	.	+	.	ID=BruzV2.1642G8.1.exon1;Parent=BruzV2.1642G8.1
Bruz_scaf_1642	Mikado_loci	five_prime_UTR	56686	56935	.	+	.	ID=BruzV2.1642G8.1.five_prime_UTR1;Parent=BruzV2.1642G8.1
Bruz_scaf_1642	Mikado_loci	CDS	56936	57487	.	+	0	ID=BruzV2.1642G8.1.CDS1;Parent=BruzV2.1642G8.1
Bruz_scaf_1642	Mikado_loci	CDS	57691	57840	.	+	0	ID=BruzV2.1642G8.1.CDS2;Parent=BruzV2.1642G8.1
Bruz_scaf_1642	Mikado_loci	exon	57691	57840	.	+	.	ID=BruzV2.1642G8.1.exon2;Parent=BruzV2.1642G8.1
Bruz_scaf_1642	Mikado_loci	CDS	58062	58343	.	+	0	ID=BruzV2.1642G8.1.CDS3;Parent=BruzV2.1642G8.1
Bruz_scaf_1642	Mikado_loci	exon	58062	58552	.	+	.	ID=BruzV2.1642G8.1.exon3;Parent=BruzV2.1642G8.1
Bruz_scaf_1642	Mikado_loci	three_prime_UTR	58344	58552	.	+	.	ID=BruzV2.1642G8.1.three_prime_UTR1;Parent=BruzV2.1642G8.1
###
Bruz_scaf_16420	Mikado_loci	superlocus	626	4150	.	-	.	ID=Mikado_superlocus:Bruz_scaf_16420-:626-4150;Name=superlocus:Bruz_scaf_16420-:626-4150
Bruz_scaf_16420	Mikado_loci	gene	715	1835	20	-	.	ID=BruzV2.16420G2;Name=BruzV2.16420G2;multiexonic=True;superlocus=Mikado_superlocus:Bruz_scaf_16420-:626-4150
Bruz_scaf_16420	Mikado_loci	mRNA	715	1835	20	-	.	ID=BruzV2.16420G2.1;Parent=BruzV2.16420G2;Name=BruzV2.16420G2.1;alias=v1_Bruz.16420G2.1;alias=Bruz_scaf_16420.g27.t1;canonical_junctions=1,2,3;canonical_number=3;canonical_proportion=1.0;primary=True
Bruz_scaf_16420	Mikado_loci	exon	715	1145	.	-	.	ID=BruzV2.16420G2.1.exon1;Parent=BruzV2.16420G2.1
Bruz_scaf_16420	Mikado_loci	three_prime_UTR	715	995	.	-	.	ID=BruzV2.16420G2.1.three_prime_UTR1;Parent=BruzV2.16420G2.1
Bruz_scaf_16420	Mikado_loci	CDS	996	1145	.	-	0	ID=BruzV2.16420G2.1.CDS1;Parent=BruzV2.16420G2.1
Bruz_scaf_16420	Mikado_loci	CDS	1350	1469	.	-	0	ID=BruzV2.16420G2.1.CDS2;Parent=BruzV2.16420G2.1
Bruz_scaf_16420	Mikado_loci	exon	1350	1469	.	-	.	ID=BruzV2.16420G2.1.exon2;Parent=BruzV2.16420G2.1
Bruz_scaf_16420	Mikado_loci	CDS	1595	1724	.	-	1	ID=BruzV2.16420G2.1.CDS3;Parent=BruzV2.16420G2.1
Bruz_scaf_16420	Mikado_loci	exon	1595	1724	.	-	.	ID=BruzV2.16420G2.1.exon3;Parent=BruzV2.16420G2.1
Bruz_scaf_16420	Mikado_loci	CDS	1781	1833	.	-	0	ID=BruzV2.16420G2.1.CDS4;Parent=BruzV2.16420G2.1
Bruz_scaf_16420	Mikado_loci	exon	1781	1835	.	-	.	ID=BruzV2.16420G2.1.exon4;Parent=BruzV2.16420G2.1
Bruz_scaf_16420	Mikado_loci	five_prime_UTR	1834	1835	.	-	.	ID=BruzV2.16420G2.1.five_prime_UTR1;Parent=BruzV2.16420G2.1
Bruz_scaf_16420	Mikado_loci	gene	3123	4075	20	-	.	ID=BruzV2.16420G4;Name=BruzV2.16420G4;multiexonic=True;superlocus=Mikado_superlocus:Bruz_scaf_16420-:626-4150
Bruz_scaf_16420	Mikado_loci	mRNA	3123	4075	20	-	.	ID=BruzV2.16420G4.1;Parent=BruzV2.16420G4;Name=BruzV2.16420G4.1;alias=v1_Bruz.16420G4.1;alias=Bruz_scaf_16420.g28.t1;canonical_junctions=1,2;canonical_number=2;canonical_proportion=1.0;primary=True
Bruz_scaf_16420	Mikado_loci	exon	3123	3263	.	-	.	ID=BruzV2.16420G4.1.exon1;Parent=BruzV2.16420G4.1
Bruz_scaf_16420	Mikado_loci	three_prime_UTR	3123	3250	.	-	.	ID=BruzV2.16420G4.1.three_prime_UTR1;Parent=BruzV2.16420G4.1
Bruz_scaf_16420	Mikado_loci	CDS	3251	3263	.	-	1	ID=BruzV2.16420G4.1.CDS1;Parent=BruzV2.16420G4.1
Bruz_scaf_16420	Mikado_loci	CDS	3651	3716	.	-	1	ID=BruzV2.16420G4.1.CDS2;Parent=BruzV2.16420G4.1
Bruz_scaf_16420	Mikado_loci	exon	3651	3716	.	-	.	ID=BruzV2.16420G4.1.exon2;Parent=BruzV2.16420G4.1
Bruz_scaf_16420	Mikado_loci	CDS	3818	4074	.	-	0	ID=BruzV2.16420G4.1.CDS3;Parent=BruzV2.16420G4.1
Bruz_scaf_16420	Mikado_loci	exon	3818	4075	.	-	.	ID=BruzV2.16420G4.1.exon3;Parent=BruzV2.16420G4.1
Bruz_scaf_16420	Mikado_loci	five_prime_UTR	4075	4075	.	-	.	ID=BruzV2.16420G4.1.five_prime_UTR1;Parent=BruzV2.16420G4.1
###
Bruz_scaf_16425	Mikado_loci	superlocus	1	1653	.	+	.	ID=Mikado_superlocus:Bruz_scaf_16425+:1-1653;Name=superlocus:Bruz_scaf_16425+:1-1653
Bruz_scaf_16425	Mikado_loci	gene	1	1653	18	+	.	ID=BruzV2.16425G2;Name=BruzV2.16425G2;multiexonic=False;superlocus=Mikado_superlocus:Bruz_scaf_16425+:1-1653
Bruz_scaf_16425	Mikado_loci	mRNA	1	1653	18	+	.	ID=BruzV2.16425G2.1;Parent=BruzV2.16425G2;Name=BruzV2.16425G2.1;alias=v1_Bruz.16425G2.1;alias=MSTRG.13802.1;primary=True
Bruz_scaf_16425	Mikado_loci	CDS	1	1212	.	+	0	ID=BruzV2.16425G2.1.CDS1;Parent=BruzV2.16425G2.1
Bruz_scaf_16425	Mikado_loci	exon	1	1653	.	+	.	ID=BruzV2.16425G2.1.exon1;Parent=BruzV2.16425G2.1
Bruz_scaf_16425	Mikado_loci	three_prime_UTR	1213	1653	.	+	.	ID=BruzV2.16425G2.1.three_prime_UTR1;Parent=BruzV2.16425G2.1
###
Bruz_scaf_16425	Mikado_loci	superlocus	2073	2856	.	+	.	ID=Mikado_superlocus:Bruz_scaf_16425+:2073-2856;Name=superlocus:Bruz_scaf_16425+:2073-2856
Bruz_scaf_16425	Mikado_loci	gene	2073	2856	18	+	.	ID=BruzV2.16425G4;Name=BruzV2.16425G4;multiexonic=False;superlocus=Mikado_superlocus:Bruz_scaf_16425+:2073-2856
Bruz_scaf_16425	Mikado_loci	mRNA	2073	2856	18	+	.	ID=BruzV2.16425G4.1;Parent=BruzV2.16425G4;Name=BruzV2.16425G4.1;alias=st_MSTRG.14353.1;primary=True
Bruz_scaf_16425	Mikado_loci	exon	2073	2856	.	+	.	ID=BruzV2.16425G4.1.exon1;Parent=BruzV2.16425G4.1
Bruz_scaf_16425	Mikado_loci	five_prime_UTR	2073	2329	.	+	.	ID=BruzV2.16425G4.1.five_prime_UTR1;Parent=BruzV2.16425G4.1
Bruz_scaf_16425	Mikado_loci	CDS	2330	2659	.	+	0	ID=BruzV2.16425G4.1.CDS1;Parent=BruzV2.16425G4.1
Bruz_scaf_16425	Mikado_loci	three_prime_UTR	2660	2856	.	+	.	ID=BruzV2.16425G4.1.three_prime_UTR1;Parent=BruzV2.16425G4.1
###
Bruz_scaf_16427	Mikado_loci	superlocus	6156	7533	.	-	.	ID=Mikado_superlocus:Bruz_scaf_16427-:6156-7533;Name=superlocus:Bruz_scaf_16427-:6156-7533
Bruz_scaf_16427	Mikado_loci	gene	6156	7533	18	-	.	ID=BruzV2.16427G2;Name=BruzV2.16427G2;multiexonic=False;superlocus=Mikado_superlocus:Bruz_scaf_16427-:6156-7533
Bruz_scaf_16427	Mikado_loci	mRNA	6156	7533	18	-	.	ID=BruzV2.16427G2.1;Parent=BruzV2.16427G2;Name=BruzV2.16427G2.1;alias=st_MSTRG.14355.1;primary=True
Bruz_scaf_16427	Mikado_loci	exon	6156	7533	.	-	.	ID=BruzV2.16427G2.1.exon1;Parent=BruzV2.16427G2.1
Bruz_scaf_16427	Mikado_loci	three_prime_UTR	6156	6403	.	-	.	ID=BruzV2.16427G2.1.three_prime_UTR1;Parent=BruzV2.16427G2.1
Bruz_scaf_16427	Mikado_loci	CDS	6404	6964	.	-	0	ID=BruzV2.16427G2.1.CDS1;Parent=BruzV2.16427G2.1
Bruz_scaf_16427	Mikado_loci	five_prime_UTR	6965	7533	.	-	.	ID=BruzV2.16427G2.1.five_prime_UTR1;Parent=BruzV2.16427G2.1
###
Bruz_scaf_1643	Mikado_loci	superlocus	14404	14727	.	-	.	ID=Mikado_superlocus:Bruz_scaf_1643-:14404-14727;Name=superlocus:Bruz_scaf_1643-:14404-14727
Bruz_scaf_1643	Mikado_loci	gene	14404	14727	18	-	.	ID=BruzV2.1643G2;Name=BruzV2.1643G2;multiexonic=False;superlocus=Mikado_superlocus:Bruz_scaf_1643-:14404-14727
Bruz_scaf_1643	Mikado_loci	mRNA	14404	14727	18	-	.	ID=BruzV2.1643G2.1;Parent=BruzV2.1643G2;Name=BruzV2.1643G2.1;alias=st_MSTRG.14358.1;primary=True
Bruz_scaf_1643	Mikado_loci	exon	14404	14727	.	-	.	ID=BruzV2.1643G2.1.exon1;Parent=BruzV2.1643G2.1
Bruz_scaf_1643	Mikado_loci	three_prime_UTR	14404	14404	.	-	.	ID=BruzV2.1643G2.1.three_prime_UTR1;Parent=BruzV2.1643G2.1
Bruz_scaf_1643	Mikado_loci	CDS	14405	14725	.	-	0	ID=BruzV2.1643G2.1.CDS1;Parent=BruzV2.1643G2.1
Bruz_scaf_1643	Mikado_loci	five_prime_UTR	14726	14727	.	-	.	ID=BruzV2.1643G2.1.five_prime_UTR1;Parent=BruzV2.1643G2.1
###
Bruz_scaf_1643	Mikado_loci	superlocus	31447	32955	.	-	.	ID=Mikado_superlocus:Bruz_scaf_1643-:31447-32955;Name=superlocus:Bruz_scaf_1643-:31447-32955
Bruz_scaf_1643	Mikado_loci	gene	31447	32955	18	-	.	ID=BruzV2.1643G4;Name=BruzV2.1643G4;multiexonic=False;superlocus=Mikado_superlocus:Bruz_scaf_1643-:31447-32955
Bruz_scaf_1643	Mikado_loci	mRNA	31447	32955	18	-	.	ID=BruzV2.1643G4.1;Parent=BruzV2.1643G4;Name=BruzV2.1643G4.1;alias=st_MSTRG.14360.1;primary=True
Bruz_scaf_1643	Mikado_loci	exon	31447	32955	.	-	.	ID=BruzV2.1643G4.1.exon1;Parent=BruzV2.1643G4.1
Bruz_scaf_1643	Mikado_loci	three_prime_UTR	31447	31634	.	-	.	ID=BruzV2.1643G4.1.three_prime_UTR1;Parent=BruzV2.1643G4.1
Bruz_scaf_1643	Mikado_loci	CDS	31635	32954	.	-	0	ID=BruzV2.1643G4.1.CDS1;Parent=BruzV2.1643G4.1
Bruz_scaf_1643	Mikado_loci	five_prime_UTR	32955	32955	.	-	.	ID=BruzV2.1643G4.1.five_prime_UTR1;Parent=BruzV2.1643G4.1
###
Bruz_scaf_1643	Mikado_loci	superlocus	40196	43528	.	-	.	ID=Mikado_superlocus:Bruz_scaf_1643-:40196-43528;Name=superlocus:Bruz_scaf_1643-:40196-43528
Bruz_scaf_1643	Mikado_loci	gene	40196	43528	19	-	.	ID=BruzV2.1643G6;Name=BruzV2.1643G6;multiexonic=False;superlocus=Mikado_superlocus:Bruz_scaf_1643-:40196-43528
Bruz_scaf_1643	Mikado_loci	mRNA	40196	43528	19	-	.	ID=BruzV2.1643G6.1;Parent=BruzV2.1643G6;Name=BruzV2.1643G6.1;alias=v1_Bruz.1643G10.1;alias=MSTRG.13811.1;primary=True
Bruz_scaf_1643	Mikado_loci	exon	40196	43528	.	-	.	ID=BruzV2.1643G6.1.exon1;Parent=BruzV2.1643G6.1
Bruz_scaf_1643	Mikado_loci	three_prime_UTR	40196	40834	.	-	.	ID=BruzV2.1643G6.1.three_prime_UTR1;Parent=BruzV2.1643G6.1
Bruz_scaf_1643	Mikado_loci	CDS	40835	43498	.	-	0	ID=BruzV2.1643G6.1.CDS1;Parent=BruzV2.1643G6.1
Bruz_scaf_1643	Mikado_loci	five_prime_UTR	43499	43528	.	-	.	ID=BruzV2.1643G6.1.five_prime_UTR1;Parent=BruzV2.1643G6.1
###
Bruz_scaf_1643	Mikado_loci	superlocus	55523	55877	.	-	.	ID=Mikado_superlocus:Bruz_scaf_1643-:55523-55877;Name=superlocus:Bruz_scaf_1643-:55523-55877
Bruz_scaf_1643	Mikado_loci	gene	55523	55877	16	-	.	ID=BruzV2.1643G8;Name=BruzV2.1643G8;multiexonic=False;superlocus=Mikado_superlocus:Bruz_scaf_1643-:55523-55877
Bruz_scaf_1643	Mikado_loci	mRNA	55523	55877	16	-	.	ID=BruzV2.1643G8.1;Parent=BruzV2.1643G8;Name=BruzV2.1643G8.1;alias=st_MSTRG.14362.1;primary=True
Bruz_scaf_1643	Mikado_loci	CDS	55523	55876	.	-	0	ID=BruzV2.1643G8.1.CDS1;Parent=BruzV2.1643G8.1
Bruz_scaf_1643	Mikado_loci	exon	55523	55877	.	-	.	ID=BruzV2.1643G8.1.exon1;Parent=BruzV2.1643G8.1
Bruz_scaf_1643	Mikado_loci	five_prime_UTR	55877	55877	.	-	.	ID=BruzV2.1643G8.1.five_prime_UTR1;Parent=BruzV2.1643G8.1
###
Bruz_scaf_1643	Mikado_loci	superlocus	56131	56833	.	-	.	ID=Mikado_superlocus:Bruz_scaf_1643-:56131-56833;Name=superlocus:Bruz_scaf_1643-:56131-56833
Bruz_scaf_1643	Mikado_loci	gene	56131	56833	19	-	.	ID=BruzV2.1643G10;Name=BruzV2.1643G10;multiexonic=False;superlocus=Mikado_superlocus:Bruz_scaf_1643-:56131-56833
Bruz_scaf_1643	Mikado_loci	mRNA	56131	56833	19	-	.	ID=BruzV2.1643G10.1;Parent=BruzV2.1643G10;Name=BruzV2.1643G10.1;alias=v1_Bruz.1643G14.1;alias=MSTRG.13813.1;primary=True
Bruz_scaf_1643	Mikado_loci	exon	56131	56833	.	-	.	ID=BruzV2.1643G10.1.exon1;Parent=BruzV2.1643G10.1
Bruz_scaf_1643	Mikado_loci	three_prime_UTR	56131	56132	.	-	.	ID=BruzV2.1643G10.1.three_prime_UTR1;Parent=BruzV2.1643G10.1
Bruz_scaf_1643	Mikado_loci	CDS	56133	56789	.	-	0	ID=BruzV2.1643G10.1.CDS1;Parent=BruzV2.1643G10.1
Bruz_scaf_1643	Mikado_loci	five_prime_UTR	56790	56833	.	-	.	ID=BruzV2.1643G10.1.five_prime_UTR1;Parent=BruzV2.1643G10.1
###
Bruz_scaf_1643	Mikado_loci	superlocus	63904	66463	.	-	.	ID=Mikado_superlocus:Bruz_scaf_1643-:63904-66463;Name=superlocus:Bruz_scaf_1643-:63904-66463
Bruz_scaf_1643	Mikado_loci	gene	63904	66463	17	-	.	ID=BruzV2.1643G12;Name=BruzV2.1643G12;multiexonic=False;superlocus=Mikado_superlocus:Bruz_scaf_1643-:63904-66463
Bruz_scaf_1643	Mikado_loci	mRNA	63904	66463	17	-	.	ID=BruzV2.1643G12.1;Parent=BruzV2.1643G12;Name=BruzV2.1643G12.1;alias=st_MSTRG.14365.1;primary=True
Bruz_scaf_1643	Mikado_loci	exon	63904	66463	.	-	.	ID=BruzV2.1643G12.1.exon1;Parent=BruzV2.1643G12.1
Bruz_scaf_1643	Mikado_loci	three_prime_UTR	63904	65401	.	-	.	ID=BruzV2.1643G12.1.three_prime_UTR1;Parent=BruzV2.1643G12.1
Bruz_scaf_1643	Mikado_loci	CDS	65402	66463	.	-	0	ID=BruzV2.1643G12.1.CDS1;Parent=BruzV2.1643G12.1
###
Bruz_scaf_16430	Mikado_loci	superlocus	3220	4078	.	+	.	ID=Mikado_superlocus:Bruz_scaf_16430+:3220-4078;Name=superlocus:Bruz_scaf_16430+:3220-4078
Bruz_scaf_16430	Mikado_loci	gene	3220	4078	18	+	.	ID=BruzV2.16430G2;Name=BruzV2.16430G2;multiexonic=False;superlocus=Mikado_superlocus:Bruz_scaf_16430+:3220-4078
Bruz_scaf_16430	Mikado_loci	mRNA	3220	4078	18	+	.	ID=BruzV2.16430G2.1;Parent=BruzV2.16430G2;Name=BruzV2.16430G2.1;alias=st_MSTRG.14366.1;primary=True
Bruz_scaf_16430	Mikado_loci	exon	3220	4078	.	+	.	ID=BruzV2.16430G2.1.exon1;Parent=BruzV2.16430G2.1
Bruz_scaf_16430	Mikado_loci	five_prime_UTR	3220	3394	.	+	.	ID=BruzV2.16430G2.1.five_prime_UTR1;Parent=BruzV2.16430G2.1
Bruz_scaf_16430	Mikado_loci	CDS	3395	3706	.	+	0	ID=BruzV2.16430G2.1.CDS1;Parent=BruzV2.16430G2.1
Bruz_scaf_16430	Mikado_loci	three_prime_UTR	3707	4078	.	+	.	ID=BruzV2.16430G2.1.three_prime_UTR1;Parent=BruzV2.16430G2.1
###
Bruz_scaf_16430	Mikado_loci	superlocus	7748	8401	.	+	.	ID=Mikado_superlocus:Bruz_scaf_16430+:7748-8401;Name=superlocus:Bruz_scaf_16430+:7748-8401
Bruz_scaf_16430	Mikado_loci	gene	7748	8401	18	+	.	ID=BruzV2.16430G4;Name=BruzV2.16430G4;multiexonic=False;superlocus=Mikado_superlocus:Bruz_scaf_16430+:7748-8401
Bruz_scaf_16430	Mikado_loci	mRNA	7748	8401	18	+	.	ID=BruzV2.16430G4.1;Parent=BruzV2.16430G4;Name=BruzV2.16430G4.1;alias=v1_Bruz.16430G4.1;alias=MSTRG.13817.1;primary=True
Bruz_scaf_16430	Mikado_loci	CDS	7748	8050	.	+	0	ID=BruzV2.16430G4.1.CDS1;Parent=BruzV2.16430G4.1
Bruz_scaf_16430	Mikado_loci	exon	7748	8401	.	+	.	ID=BruzV2.16430G4.1.exon1;Parent=BruzV2.16430G4.1
Bruz_scaf_16430	Mikado_loci	three_prime_UTR	8051	8401	.	+	.	ID=BruzV2.16430G4.1.three_prime_UTR1;Parent=BruzV2.16430G4.1
###
Bruz_scaf_16437	Mikado_loci	superlocus	1	2646	.	-	.	ID=Mikado_superlocus:Bruz_scaf_16437-:1-2646;Name=superlocus:Bruz_scaf_16437-:1-2646
Bruz_scaf_16437	Mikado_loci	gene	774	2635	20	-	.	ID=BruzV2.16437G2;Name=BruzV2.16437G2;multiexonic=True;superlocus=Mikado_superlocus:Bruz_scaf_16437-:1-2646
Bruz_scaf_16437	Mikado_loci	mRNA	774	2635	20	-	.	ID=BruzV2.16437G2.1;Parent=BruzV2.16437G2;Name=BruzV2.16437G2.1;alias=v1_Bruz.16437G2.1;alias=Bruz_scaf_16437.g31.t1;canonical_junctions=1,2;canonical_number=2;canonical_proportion=1.0;primary=True
Bruz_scaf_16437	Mikado_loci	exon	774	1225	.	-	.	ID=BruzV2.16437G2.1.exon1;Parent=BruzV2.16437G2.1
Bruz_scaf_16437	Mikado_loci	three_prime_UTR	774	1097	.	-	.	ID=BruzV2.16437G2.1.three_prime_UTR1;Parent=BruzV2.16437G2.1
Bruz_scaf_16437	Mikado_loci	CDS	1098	1225	.	-	2	ID=BruzV2.16437G2.1.CDS1;Parent=BruzV2.16437G2.1
Bruz_scaf_16437	Mikado_loci	CDS	1313	1455	.	-	1	ID=BruzV2.16437G2.1.CDS2;Parent=BruzV2.16437G2.1
Bruz_scaf_16437	Mikado_loci	exon	1313	1455	.	-	.	ID=BruzV2.16437G2.1.exon2;Parent=BruzV2.16437G2.1
Bruz_scaf_16437	Mikado_loci	CDS	1548	2080	.	-	0	ID=BruzV2.16437G2.1.CDS3;Parent=BruzV2.16437G2.1
Bruz_scaf_16437	Mikado_loci	exon	1548	2635	.	-	.	ID=BruzV2.16437G2.1.exon3;Parent=BruzV2.16437G2.1
Bruz_scaf_16437	Mikado_loci	five_prime_UTR	2081	2635	.	-	.	ID=BruzV2.16437G2.1.five_prime_UTR1;Parent=BruzV2.16437G2.1
###
Bruz_scaf_1644	Mikado_loci	superlocus	7661	8282	.	+	.	ID=Mikado_superlocus:Bruz_scaf_1644+:7661-8282;Name=superlocus:Bruz_scaf_1644+:7661-8282
Bruz_scaf_1644	Mikado_loci	gene	7661	8282	18	+	.	ID=BruzV2.1644G2;Name=BruzV2.1644G2;multiexonic=False;superlocus=Mikado_superlocus:Bruz_scaf_1644+:7661-8282
Bruz_scaf_1644	Mikado_loci	mRNA	7661	8282	18	+	.	ID=BruzV2.1644G2.1;Parent=BruzV2.1644G2;Name=BruzV2.1644G2.1;alias=st_MSTRG.14373.1;primary=True
Bruz_scaf_1644	Mikado_loci	exon	7661	8282	.	+	.	ID=BruzV2.1644G2.1.exon1;Parent=BruzV2.1644G2.1
Bruz_scaf_1644	Mikado_loci	five_prime_UTR	7661	7748	.	+	.	ID=BruzV2.1644G2.1.five_prime_UTR1;Parent=BruzV2.1644G2.1
Bruz_scaf_1644	Mikado_loci	CDS	7749	8132	.	+	0	ID=BruzV2.1644G2.1.CDS1;Parent=BruzV2.1644G2.1
Bruz_scaf_1644	Mikado_loci	three_prime_UTR	8133	8282	.	+	.	ID=BruzV2.1644G2.1.three_prime_UTR1;Parent=BruzV2.1644G2.1
###
Bruz_scaf_1644	Mikado_loci	superlocus	10396	12241	.	+	.	ID=Mikado_superlocus:Bruz_scaf_1644+:10396-12241;Name=superlocus:Bruz_scaf_1644+:10396-12241
Bruz_scaf_1644	Mikado_loci	gene	10396	12241	19	+	.	ID=BruzV2.1644G4;Name=BruzV2.1644G4;multiexonic=True;superlocus=Mikado_superlocus:Bruz_scaf_1644+:10396-12241
Bruz_scaf_1644	Mikado_loci	mRNA	10396	12241	19	+	.	ID=BruzV2.1644G4.1;Parent=BruzV2.1644G4;Name=BruzV2.1644G4.1;alias=v1_Bruz.1644G4.1;alias=Bruz_scaf_1644.g177.t1;canonical_junctions=1;canonical_number=1;canonical_proportion=1.0;primary=True
Bruz_scaf_1644	Mikado_loci	exon	10396	10587	.	+	.	ID=BruzV2.1644G4.1.exon1;Parent=BruzV2.1644G4.1
Bruz_scaf_1644	Mikado_loci	five_prime_UTR	10396	10469	.	+	.	ID=BruzV2.1644G4.1.five_prime_UTR1;Parent=BruzV2.1644G4.1
Bruz_scaf_1644	Mikado_loci	CDS	10470	10587	.	+	0	ID=BruzV2.1644G4.1.CDS1;Parent=BruzV2.1644G4.1
Bruz_scaf_1644	Mikado_loci	CDS	10713	11935	.	+	2	ID=BruzV2.1644G4.1.CDS2;Parent=BruzV2.1644G4.1
Bruz_scaf_1644	Mikado_loci	exon	10713	12241	.	+	.	ID=BruzV2.1644G4.1.exon2;Parent=BruzV2.1644G4.1
Bruz_scaf_1644	Mikado_loci	three_prime_UTR	11936	12241	.	+	.	ID=BruzV2.1644G4.1.three_prime_UTR1;Parent=BruzV2.1644G4.1
###
Bruz_scaf_1644	Mikado_loci	superlocus	26061	27314	.	+	.	ID=Mikado_superlocus:Bruz_scaf_1644+:26061-27314;Name=superlocus:Bruz_scaf_1644+:26061-27314
Bruz_scaf_1644	Mikado_loci	gene	26126	27200	18	+	.	ID=BruzV2.1644G6;Name=BruzV2.1644G6;multiexonic=True;superlocus=Mikado_superlocus:Bruz_scaf_1644+:26061-27314
Bruz_scaf_1644	Mikado_loci	mRNA	26126	27200	18	+	.	ID=BruzV2.1644G6.1;Parent=BruzV2.1644G6;Name=BruzV2.1644G6.1;alias=v1_Bruz.1644G6.1;alias=Bruz_scaf_1644.g178.t1;canonical_junctions=1;canonical_number=1;canonical_proportion=1.0;primary=True
Bruz_scaf_1644	Mikado_loci	CDS	26126	26375	.	+	0	ID=BruzV2.1644G6.1.CDS1;Parent=BruzV2.1644G6.1
Bruz_scaf_1644	Mikado_loci	exon	26126	26375	.	+	.	ID=BruzV2.1644G6.1.exon1;Parent=BruzV2.1644G6.1
Bruz_scaf_1644	Mikado_loci	CDS	26736	27082	.	+	2	ID=BruzV2.1644G6.1.CDS2;Parent=BruzV2.1644G6.1
Bruz_scaf_1644	Mikado_loci	exon	26736	27200	.	+	.	ID=BruzV2.1644G6.1.exon2;Parent=BruzV2.1644G6.1
Bruz_scaf_1644	Mikado_loci	three_prime_UTR	27083	27200	.	+	.	ID=BruzV2.1644G6.1.three_prime_UTR1;Parent=BruzV2.1644G6.1
###
Bruz_scaf_1644	Mikado_loci	superlocus	33497	36725	.	-	.	ID=Mikado_superlocus:Bruz_scaf_1644-:33497-36725;Name=superlocus:Bruz_scaf_1644-:33497-36725
Bruz_scaf_1644	Mikado_loci	gene	33497	36725	18	-	.	ID=BruzV2.1644G8;Name=BruzV2.1644G8;multiexonic=False;superlocus=Mikado_superlocus:Bruz_scaf_1644-:33497-36725
Bruz_scaf_1644	Mikado_loci	mRNA	33497	36725	18	-	.	ID=BruzV2.1644G8.1;Parent=BruzV2.1644G8;Name=BruzV2.1644G8.1;alias=st_MSTRG.14376.1;primary=True
Bruz_scaf_1644	Mikado_loci	exon	33497	36725	.	-	.	ID=BruzV2.1644G8.1.exon1;Parent=BruzV2.1644G8.1
Bruz_scaf_1644	Mikado_loci	three_prime_UTR	33497	33518	.	-	.	ID=BruzV2.1644G8.1.three_prime_UTR1;Parent=BruzV2.1644G8.1
Bruz_scaf_1644	Mikado_loci	CDS	33519	36581	.	-	0	ID=BruzV2.1644G8.1.CDS1;Parent=BruzV2.1644G8.1
Bruz_scaf_1644	Mikado_loci	five_prime_UTR	36582	36725	.	-	.	ID=BruzV2.1644G8.1.five_prime_UTR1;Parent=BruzV2.1644G8.1
###
Bruz_scaf_1644	Mikado_loci	superlocus	38001	43945	.	-	.	ID=Mikado_superlocus:Bruz_scaf_1644-:38001-43945;Name=superlocus:Bruz_scaf_1644-:38001-43945
Bruz_scaf_1644	Mikado_loci	gene	38249	43945	20	-	.	ID=BruzV2.1644G10;Name=BruzV2.1644G10;multiexonic=True;superlocus=Mikado_superlocus:Bruz_scaf_1644-:38001-43945
Bruz_scaf_1644	Mikado_loci	mRNA	38249	43945	20	-	.	ID=BruzV2.1644G10.1;Parent=BruzV2.1644G10;Name=BruzV2.1644G10.1;alias=v1_Bruz.1644G10.1;alias=Bruz_scaf_1644.g180.t1;canonical_junctions=1,2;canonical_number=2;canonical_proportion=1.0;primary=True
Bruz_scaf_1644	Mikado_loci	exon	38249	38779	.	-	.	ID=BruzV2.1644G10.1.exon1;Parent=BruzV2.1644G10.1
Bruz_scaf_1644	Mikado_loci	three_prime_UTR	38249	38496	.	-	.	ID=BruzV2.1644G10.1.three_prime_UTR1;Parent=BruzV2.1644G10.1
Bruz_scaf_1644	Mikado_loci	CDS	38497	38779	.	-	1	ID=BruzV2.1644G10.1.CDS1;Parent=BruzV2.1644G10.1
Bruz_scaf_1644	Mikado_loci	CDS	39209	42867	.	-	0	ID=BruzV2.1644G10.1.CDS2;Parent=BruzV2.1644G10.1
Bruz_scaf_1644	Mikado_loci	exon	39209	42867	.	-	.	ID=BruzV2.1644G10.1.exon2;Parent=BruzV2.1644G10.1
Bruz_scaf_1644	Mikado_loci	CDS	43906	43944	.	-	0	ID=BruzV2.1644G10.1.CDS3;Parent=BruzV2.1644G10.1
Bruz_scaf_1644	Mikado_loci	exon	43906	43945	.	-	.	ID=BruzV2.1644G10.1.exon3;Parent=BruzV2.1644G10.1
Bruz_scaf_1644	Mikado_loci	five_prime_UTR	43945	43945	.	-	.	ID=BruzV2.1644G10.1.five_prime_UTR1;Parent=BruzV2.1644G10.1
###
Bruz_scaf_16440	Mikado_loci	superlocus	3757	6385	.	-	.	ID=Mikado_superlocus:Bruz_scaf_16440-:3757-6385;Name=superlocus:Bruz_scaf_16440-:3757-6385
Bruz_scaf_16440	Mikado_loci	gene	3789	6385	18	-	.	ID=BruzV2.16440G2;Name=BruzV2.16440G2;multiexonic=True;superlocus=Mikado_superlocus:Bruz_scaf_16440-:3757-6385
Bruz_scaf_16440	Mikado_loci	mRNA	3789	6385	18	-	.	ID=BruzV2.16440G2.1;Parent=BruzV2.16440G2;Name=BruzV2.16440G2.1;alias=v1_Bruz.16440G2.1;alias=Bruz_scaf_16440.g32.t1;canonical_junctions=1;canonical_number=1;canonical_proportion=1.0;primary=True
Bruz_scaf_16440	Mikado_loci	exon	3789	4154	.	-	.	ID=BruzV2.16440G2.1.exon1;Parent=BruzV2.16440G2.1
Bruz_scaf_16440	Mikado_loci	three_prime_UTR	3789	4154	.	-	.	ID=BruzV2.16440G2.1.three_prime_UTR1;Parent=BruzV2.16440G2.1
Bruz_scaf_16440	Mikado_loci	exon	5973	6385	.	-	.	ID=BruzV2.16440G2.1.exon2;Parent=BruzV2.16440G2.1
Bruz_scaf_16440	Mikado_loci	three_prime_UTR	5973	5981	.	-	.	ID=BruzV2.16440G2.1.three_prime_UTR2;Parent=BruzV2.16440G2.1
Bruz_scaf_16440	Mikado_loci	CDS	5982	6383	.	-	0	ID=BruzV2.16440G2.1.CDS1;Parent=BruzV2.16440G2.1
Bruz_scaf_16440	Mikado_loci	five_prime_UTR	6384	6385	.	-	.	ID=BruzV2.16440G2.1.five_prime_UTR1;Parent=BruzV2.16440G2.1
###
Bruz_scaf_16443	Mikado_loci	superlocus	1366	1969	.	-	.	ID=Mikado_superlocus:Bruz_scaf_16443-:1366-1969;Name=superlocus:Bruz_scaf_16443-:1366-1969
Bruz_scaf_16443	Mikado_loci	gene	1366	1969	16	-	.	ID=BruzV2.16443G2;Name=BruzV2.16443G2;multiexonic=False;superlocus=Mikado_superlocus:Bruz_scaf_16443-:1366-1969
Bruz_scaf_16443	Mikado_loci	mRNA	1366	1969	16	-	.	ID=BruzV2.16443G2.1;Parent=BruzV2.16443G2;Name=BruzV2.16443G2.1;alias=st_MSTRG.14380.1;primary=True
Bruz_scaf_16443	Mikado_loci	CDS	1366	1926	.	-	0	ID=BruzV2.16443G2.1.CDS1;Parent=BruzV2.16443G2.1
Bruz_scaf_16443	Mikado_loci	exon	1366	1969	.	-	.	ID=BruzV2.16443G2.1.exon1;Parent=BruzV2.16443G2.1
Bruz_scaf_16443	Mikado_loci	five_prime_UTR	1927	1969	.	-	.	ID=BruzV2.16443G2.1.five_prime_UTR1;Parent=BruzV2.16443G2.1
###
Bruz_scaf_16443	Mikado_loci	superlocus	6702	7486	.	+	.	ID=Mikado_superlocus:Bruz_scaf_16443+:6702-7486;Name=superlocus:Bruz_scaf_16443+:6702-7486
Bruz_scaf_16443	Mikado_loci	gene	6702	7486	18	+	.	ID=BruzV2.16443G4;Name=BruzV2.16443G4;multiexonic=False;superlocus=Mikado_superlocus:Bruz_scaf_16443+:6702-7486
Bruz_scaf_16443	Mikado_loci	mRNA	6702	7486	18	+	.	ID=BruzV2.16443G4.1;Parent=BruzV2.16443G4;Name=BruzV2.16443G4.1;alias=st_MSTRG.14381.1;primary=True
Bruz_scaf_16443	Mikado_loci	exon	6702	7486	.	+	.	ID=BruzV2.16443G4.1.exon1;Parent=BruzV2.16443G4.1
Bruz_scaf_16443	Mikado_loci	five_prime_UTR	6702	6776	.	+	.	ID=BruzV2.16443G4.1.five_prime_UTR1;Parent=BruzV2.16443G4.1
Bruz_scaf_16443	Mikado_loci	CDS	6777	7268	.	+	0	ID=BruzV2.16443G4.1.CDS1;Parent=BruzV2.16443G4.1
Bruz_scaf_16443	Mikado_loci	three_prime_UTR	7269	7486	.	+	.	ID=BruzV2.16443G4.1.three_prime_UTR1;Parent=BruzV2.16443G4.1
###
Bruz_scaf_1645	Mikado_loci	superlocus	20646	31923	.	+	.	ID=Mikado_superlocus:Bruz_scaf_1645+:20646-31923;Name=superlocus:Bruz_scaf_1645+:20646-31923
Bruz_scaf_1645	Mikado_loci	gene	20646	27452	20	+	.	ID=BruzV2.1645G2;Name=BruzV2.1645G2;multiexonic=True;superlocus=Mikado_superlocus:Bruz_scaf_1645+:20646-31923
Bruz_scaf_1645	Mikado_loci	mRNA	20646	27452	20	+	.	ID=BruzV2.1645G2.1;Parent=BruzV2.1645G2;Name=BruzV2.1645G2.1;alias=v1_Bruz.1645G8.1;alias=Bruz_scaf_1645.g184.t3;canonical_junctions=1,2,3,4,5,6,7,8,9;canonical_number=9;canonical_proportion=1.0;primary=True
Bruz_scaf_1645	Mikado_loci	exon	20646	21009	.	+	.	ID=BruzV2.1645G2.1.exon1;Parent=BruzV2.1645G2.1
Bruz_scaf_1645	Mikado_loci	five_prime_UTR	20646	20922	.	+	.	ID=BruzV2.1645G2.1.five_prime_UTR1;Parent=BruzV2.1645G2.1
Bruz_scaf_1645	Mikado_loci	CDS	20923	21009	.	+	0	ID=BruzV2.1645G2.1.CDS1;Parent=BruzV2.1645G2.1
Bruz_scaf_1645	Mikado_loci	CDS	21100	21159	.	+	0	ID=BruzV2.1645G2.1.CDS2;Parent=BruzV2.1645G2.1
Bruz_scaf_1645	Mikado_loci	exon	21100	21159	.	+	.	ID=BruzV2.1645G2.1.exon2;Parent=BruzV2.1645G2.1
Bruz_scaf_1645	Mikado_loci	CDS	22104	22186	.	+	0	ID=BruzV2.1645G2.1.CDS3;Parent=BruzV2.1645G2.1
Bruz_scaf_1645	Mikado_loci	exon	22104	22186	.	+	.	ID=BruzV2.1645G2.1.exon3;Parent=BruzV2.1645G2.1
Bruz_scaf_1645	Mikado_loci	CDS	22811	22970	.	+	1	ID=BruzV2.1645G2.1.CDS4;Parent=BruzV2.1645G2.1
Bruz_scaf_1645	Mikado_loci	exon	22811	22970	.	+	.	ID=BruzV2.1645G2.1.exon4;Parent=BruzV2.1645G2.1
Bruz_scaf_1645	Mikado_loci	CDS	23102	23231	.	+	0	ID=BruzV2.1645G2.1.CDS5;Parent=BruzV2.1645G2.1
Bruz_scaf_1645	Mikado_loci	exon	23102	23231	.	+	.	ID=BruzV2.1645G2.1.exon5;Parent=BruzV2.1645G2.1
Bruz_scaf_1645	Mikado_loci	CDS	23849	24007	.	+	2	ID=BruzV2.1645G2.1.CDS6;Parent=BruzV2.1645G2.1
Bruz_scaf_1645	Mikado_loci	exon	23849	24007	.	+	.	ID=BruzV2.1645G2.1.exon6;Parent=BruzV2.1645G2.1
Bruz_scaf_1645	Mikado_loci	CDS	24140	24318	.	+	2	ID=BruzV2.1645G2.1.CDS7;Parent=BruzV2.1645G2.1
Bruz_scaf_1645	Mikado_loci	exon	24140	24318	.	+	.	ID=BruzV2.1645G2.1.exon7;Parent=BruzV2.1645G2.1
Bruz_scaf_1645	Mikado_loci	CDS	24589	24729	.	+	0	ID=BruzV2.1645G2.1.CDS8;Parent=BruzV2.1645G2.1
Bruz_scaf_1645	Mikado_loci	exon	24589	24729	.	+	.	ID=BruzV2.1645G2.1.exon8;Parent=BruzV2.1645G2.1
Bruz_scaf_1645	Mikado_loci	CDS	25233	25283	.	+	0	ID=BruzV2.1645G2.1.CDS9;Parent=BruzV2.1645G2.1
Bruz_scaf_1645	Mikado_loci	exon	25233	25283	.	+	.	ID=BruzV2.1645G2.1.exon9;Parent=BruzV2.1645G2.1
Bruz_scaf_1645	Mikado_loci	CDS	26228	27157	.	+	0	ID=BruzV2.1645G2.1.CDS10;Parent=BruzV2.1645G2.1
Bruz_scaf_1645	Mikado_loci	exon	26228	27452	.	+	.	ID=BruzV2.1645G2.1.exon10;Parent=BruzV2.1645G2.1
Bruz_scaf_1645	Mikado_loci	three_prime_UTR	27158	27452	.	+	.	ID=BruzV2.1645G2.1.three_prime_UTR1;Parent=BruzV2.1645G2.1
Bruz_scaf_1645	Mikado_loci	gene	29816	31923	20	+	.	ID=BruzV2.1645G4;Name=BruzV2.1645G4;multiexonic=True;superlocus=Mikado_superlocus:Bruz_scaf_1645+:20646-31923
Bruz_scaf_1645	Mikado_loci	mRNA	29816	31923	20	+	.	ID=BruzV2.1645G4.1;Parent=BruzV2.1645G4;Name=BruzV2.1645G4.1;alias=v1_Bruz.1645G10.1;alias=Bruz_scaf_1645.g185.t1;canonical_junctions=1,2,3,4;canonical_number=4;canonical_proportion=1.0;primary=True
Bruz_scaf_1645	Mikado_loci	exon	29816	30256	.	+	.	ID=BruzV2.1645G4.1.exon1;Parent=BruzV2.1645G4.1
Bruz_scaf_1645	Mikado_loci	five_prime_UTR	29816	30135	.	+	.	ID=BruzV2.1645G4.1.five_prime_UTR1;Parent=BruzV2.1645G4.1
Bruz_scaf_1645	Mikado_loci	CDS	30136	30256	.	+	0	ID=BruzV2.1645G4.1.CDS1;Parent=BruzV2.1645G4.1
Bruz_scaf_1645	Mikado_loci	CDS	30394	30560	.	+	2	ID=BruzV2.1645G4.1.CDS2;Parent=BruzV2.1645G4.1
Bruz_scaf_1645	Mikado_loci	exon	30394	30560	.	+	.	ID=BruzV2.1645G4.1.exon2;Parent=BruzV2.1645G4.1
Bruz_scaf_1645	Mikado_loci	CDS	30806	31000	.	+	0	ID=BruzV2.1645G4.1.CDS3;Parent=BruzV2.1645G4.1
Bruz_scaf_1645	Mikado_loci	exon	30806	31000	.	+	.	ID=BruzV2.1645G4.1.exon3;Parent=BruzV2.1645G4.1
Bruz_scaf_1645	Mikado_loci	CDS	31103	31265	.	+	0	ID=BruzV2.1645G4.1.CDS4;Parent=BruzV2.1645G4.1
Bruz_scaf_1645	Mikado_loci	exon	31103	31265	.	+	.	ID=BruzV2.1645G4.1.exon4;Parent=BruzV2.1645G4.1
Bruz_scaf_1645	Mikado_loci	CDS	31451	31821	.	+	2	ID=BruzV2.1645G4.1.CDS5;Parent=BruzV2.1645G4.1
Bruz_scaf_1645	Mikado_loci	exon	31451	31923	.	+	.	ID=BruzV2.1645G4.1.exon5;Parent=BruzV2.1645G4.1
Bruz_scaf_1645	Mikado_loci	three_prime_UTR	31822	31923	.	+	.	ID=BruzV2.1645G4.1.three_prime_UTR1;Parent=BruzV2.1645G4.1
###
Bruz_scaf_1645	Mikado_loci	superlocus	12236	13545	.	-	.	ID=Mikado_superlocus:Bruz_scaf_1645-:12236-13545;Name=superlocus:Bruz_scaf_1645-:12236-13545
Bruz_scaf_1645	Mikado_loci	gene	12236	13545	20	-	.	ID=BruzV2.1645G6;Name=BruzV2.1645G6;multiexonic=True;superlocus=Mikado_superlocus:Bruz_scaf_1645-:12236-13545
Bruz_scaf_1645	Mikado_loci	mRNA	12236	13545	20	-	.	ID=BruzV2.1645G6.1;Parent=BruzV2.1645G6;Name=BruzV2.1645G6.1;alias=v1_Bruz.1645G2.1;alias=Bruz_scaf_1645.g181.t1;canonical_junctions=1,2,3,4;canonical_number=4;canonical_proportion=1.0;primary=True
Bruz_scaf_1645	Mikado_loci	exon	12236	12639	.	-	.	ID=BruzV2.1645G6.1.exon1;Parent=BruzV2.1645G6.1
Bruz_scaf_1645	Mikado_loci	three_prime_UTR	12236	12536	.	-	.	ID=BruzV2.1645G6.1.three_prime_UTR1;Parent=BruzV2.1645G6.1
Bruz_scaf_1645	Mikado_loci	CDS	12537	12639	.	-	1	ID=BruzV2.1645G6.1.CDS1;Parent=BruzV2.1645G6.1
Bruz_scaf_1645	Mikado_loci	CDS	12891	12949	.	-	0	ID=BruzV2.1645G6.1.CDS2;Parent=BruzV2.1645G6.1
Bruz_scaf_1645	Mikado_loci	exon	12891	12949	.	-	.	ID=BruzV2.1645G6.1.exon2;Parent=BruzV2.1645G6.1
Bruz_scaf_1645	Mikado_loci	CDS	13085	13170	.	-	2	ID=BruzV2.1645G6.1.CDS3;Parent=BruzV2.1645G6.1
Bruz_scaf_1645	Mikado_loci	exon	13085	13170	.	-	.	ID=BruzV2.1645G6.1.exon3;Parent=BruzV2.1645G6.1
Bruz_scaf_1645	Mikado_loci	CDS	13319	13364	.	-	0	ID=BruzV2.1645G6.1.CDS4;Parent=BruzV2.1645G6.1
Bruz_scaf_1645	Mikado_loci	exon	13319	13364	.	-	.	ID=BruzV2.1645G6.1.exon4;Parent=BruzV2.1645G6.1
Bruz_scaf_1645	Mikado_loci	CDS	13476	13490	.	-	0	ID=BruzV2.1645G6.1.CDS5;Parent=BruzV2.1645G6.1
Bruz_scaf_1645	Mikado_loci	exon	13476	13545	.	-	.	ID=BruzV2.1645G6.1.exon5;Parent=BruzV2.1645G6.1
Bruz_scaf_1645	Mikado_loci	five_prime_UTR	13491	13545	.	-	.	ID=BruzV2.1645G6.1.five_prime_UTR1;Parent=BruzV2.1645G6.1
###
Bruz_scaf_1645	Mikado_loci	superlocus	14447	19802	.	-	.	ID=Mikado_superlocus:Bruz_scaf_1645-:14447-19802;Name=superlocus:Bruz_scaf_1645-:14447-19802
Bruz_scaf_1645	Mikado_loci	gene	14447	17645	20	-	.	ID=BruzV2.1645G8;Name=BruzV2.1645G8;multiexonic=True;superlocus=Mikado_superlocus:Bruz_scaf_1645-:14447-19802
Bruz_scaf_1645	Mikado_loci	mRNA	14447	17645	20	-	.	ID=BruzV2.1645G8.1;Parent=BruzV2.1645G8;Name=BruzV2.1645G8.1;alias=v1_Bruz.1645G4.1;alias=Bruz_scaf_1645.g182.t1;canonical_junctions=1,2,3,4,5,6,7,8,9;canonical_number=9;canonical_proportion=1.0;primary=True
Bruz_scaf_1645	Mikado_loci	exon	14447	14790	.	-	.	ID=BruzV2.1645G8.1.exon1;Parent=BruzV2.1645G8.1
Bruz_scaf_1645	Mikado_loci	three_prime_UTR	14447	14687	.	-	.	ID=BruzV2.1645G8.1.three_prime_UTR1;Parent=BruzV2.1645G8.1
Bruz_scaf_1645	Mikado_loci	CDS	14688	14790	.	-	1	ID=BruzV2.1645G8.1.CDS1;Parent=BruzV2.1645G8.1
Bruz_scaf_1645	Mikado_loci	CDS	14996	15062	.	-	2	ID=BruzV2.1645G8.1.CDS2;Parent=BruzV2.1645G8.1
Bruz_scaf_1645	Mikado_loci	exon	14996	15062	.	-	.	ID=BruzV2.1645G8.1.exon2;Parent=BruzV2.1645G8.1
Bruz_scaf_1645	Mikado_loci	CDS	15236	15360	.	-	1	ID=BruzV2.1645G8.1.CDS3;Parent=BruzV2.1645G8.1
Bruz_scaf_1645	Mikado_loci	exon	15236	15360	.	-	.	ID=BruzV2.1645G8.1.exon3;Parent=BruzV2.1645G8.1
Bruz_scaf_1645	Mikado_loci	CDS	15776	15872	.	-	2	ID=BruzV2.1645G8.1.CDS4;Parent=BruzV2.1645G8.1
Bruz_scaf_1645	Mikado_loci	exon	15776	15872	.	-	.	ID=BruzV2.1645G8.1.exon4;Parent=BruzV2.1645G8.1
Bruz_scaf_1645	Mikado_loci	CDS	15969	16011	.	-	0	ID=BruzV2.1645G8.1.CDS5;Parent=BruzV2.1645G8.1
Bruz_scaf_1645	Mikado_loci	exon	15969	16011	.	-	.	ID=BruzV2.1645G8.1.exon5;Parent=BruzV2.1645G8.1
Bruz_scaf_1645	Mikado_loci	CDS	16109	16179	.	-	2	ID=BruzV2.1645G8.1.CDS6;Parent=BruzV2.1645G8.1
Bruz_scaf_1645	Mikado_loci	exon	16109	16179	.	-	.	ID=BruzV2.1645G8.1.exon6;Parent=BruzV2.1645G8.1
Bruz_scaf_1645	Mikado_loci	CDS	16333	16460	.	-	1	ID=BruzV2.1645G8.1.CDS7;Parent=BruzV2.1645G8.1
Bruz_scaf_1645	Mikado_loci	exon	16333	16460	.	-	.	ID=BruzV2.1645G8.1.exon7;Parent=BruzV2.1645G8.1
Bruz_scaf_1645	Mikado_loci	CDS	16732	16819	.	-	2	ID=BruzV2.1645G8.1.CDS8;Parent=BruzV2.1645G8.1
Bruz_scaf_1645	Mikado_loci	exon	16732	16819	.	-	.	ID=BruzV2.1645G8.1.exon8;Parent=BruzV2.1645G8.1
Bruz_scaf_1645	Mikado_loci	CDS	17007	17119	.	-	1	ID=BruzV2.1645G8.1.CDS9;Parent=BruzV2.1645G8.1
Bruz_scaf_1645	Mikado_loci	exon	17007	17119	.	-	.	ID=BruzV2.1645G8.1.exon9;Parent=BruzV2.1645G8.1
Bruz_scaf_1645	Mikado_loci	CDS	17209	17291	.	-	0	ID=BruzV2.1645G8.1.CDS10;Parent=BruzV2.1645G8.1
Bruz_scaf_1645	Mikado_loci	exon	17209	17645	.	-	.	ID=BruzV2.1645G8.1.exon10;Parent=BruzV2.1645G8.1
Bruz_scaf_1645	Mikado_loci	five_prime_UTR	17292	17645	.	-	.	ID=BruzV2.1645G8.1.five_prime_UTR1;Parent=BruzV2.1645G8.1
Bruz_scaf_1645	Mikado_loci	gene	17697	19615	20	-	.	ID=BruzV2.1645G10;Name=BruzV2.1645G10;multiexonic=True;superlocus=Mikado_superlocus:Bruz_scaf_1645-:14447-19802
Bruz_scaf_1645	Mikado_loci	mRNA	17697	19615	20	-	.	ID=BruzV2.1645G10.1;Parent=BruzV2.1645G10;Name=BruzV2.1645G10.1;alias=v1_Bruz.1645G6.1;alias=Bruz_scaf_1645.g183.t1;canonical_junctions=1,2;canonical_number=2;canonical_proportion=1.0;primary=True
Bruz_scaf_1645	Mikado_loci	exon	17697	18339	.	-	.	ID=BruzV2.1645G10.1.exon1;Parent=BruzV2.1645G10.1
Bruz_scaf_1645	Mikado_loci	three_prime_UTR	17697	17933	.	-	.	ID=BruzV2.1645G10.1.three_prime_UTR1;Parent=BruzV2.1645G10.1
Bruz_scaf_1645	Mikado_loci	CDS	17934	18339	.	-	1	ID=BruzV2.1645G10.1.CDS1;Parent=BruzV2.1645G10.1
Bruz_scaf_1645	Mikado_loci	CDS	18440	18596	.	-	2	ID=BruzV2.1645G10.1.CDS2;Parent=BruzV2.1645G10.1
Bruz_scaf_1645	Mikado_loci	exon	18440	18596	.	-	.	ID=BruzV2.1645G10.1.exon2;Parent=BruzV2.1645G10.1
Bruz_scaf_1645	Mikado_loci	CDS	19199	19553	.	-	0	ID=BruzV2.1645G10.1.CDS3;Parent=BruzV2.1645G10.1
Bruz_scaf_1645	Mikado_loci	exon	19199	19615	.	-	.	ID=BruzV2.1645G10.1.exon3;Parent=BruzV2.1645G10.1
Bruz_scaf_1645	Mikado_loci	five_prime_UTR	19554	19615	.	-	.	ID=BruzV2.1645G10.1.five_prime_UTR1;Parent=BruzV2.1645G10.1
###
Bruz_scaf_1645	Mikado_loci	superlocus	33032	38336	.	-	.	ID=Mikado_superlocus:Bruz_scaf_1645-:33032-38336;Name=superlocus:Bruz_scaf_1645-:33032-38336
Bruz_scaf_1645	Mikado_loci	gene	33032	37995	20	-	.	ID=BruzV2.1645G12;Name=BruzV2.1645G12;multiexonic=True;superlocus=Mikado_superlocus:Bruz_scaf_1645-:33032-38336
Bruz_scaf_1645	Mikado_loci	mRNA	33032	37995	20	-	.	ID=BruzV2.1645G12.1;Parent=BruzV2.1645G12;Name=BruzV2.1645G12.1;alias=v1_Bruz.1645G12.1;alias=Bruz_scaf_1645.g186.t1;canonical_junctions=2,3,4,5,6,7,8,9,10;canonical_number=9;canonical_proportion=0.9;primary=True
Bruz_scaf_1645	Mikado_loci	exon	33032	33521	.	-	.	ID=BruzV2.1645G12.1.exon1;Parent=BruzV2.1645G12.1
Bruz_scaf_1645	Mikado_loci	three_prime_UTR	33032	33396	.	-	.	ID=BruzV2.1645G12.1.three_prime_UTR1;Parent=BruzV2.1645G12.1
Bruz_scaf_1645	Mikado_loci	CDS	33397	33521	.	-	2	ID=BruzV2.1645G12.1.CDS1;Parent=BruzV2.1645G12.1
Bruz_scaf_1645	Mikado_loci	CDS	34692	34788	.	-	0	ID=BruzV2.1645G12.1.CDS2;Parent=BruzV2.1645G12.1
Bruz_scaf_1645	Mikado_loci	exon	34692	34788	.	-	.	ID=BruzV2.1645G12.1.exon2;Parent=BruzV2.1645G12.1
Bruz_scaf_1645	Mikado_loci	CDS	34900	34986	.	-	0	ID=BruzV2.1645G12.1.CDS3;Parent=BruzV2.1645G12.1
Bruz_scaf_1645	Mikado_loci	exon	34900	34986	.	-	.	ID=BruzV2.1645G12.1.exon3;Parent=BruzV2.1645G12.1
Bruz_scaf_1645	Mikado_loci	CDS	35086	35145	.	-	0	ID=BruzV2.1645G12.1.CDS4;Parent=BruzV2.1645G12.1
Bruz_scaf_1645	Mikado_loci	exon	35086	35145	.	-	.	ID=BruzV2.1645G12.1.exon4;Parent=BruzV2.1645G12.1
Bruz_scaf_1645	Mikado_loci	CDS	35240	35339	.	-	1	ID=BruzV2.1645G12.1.CDS5;Parent=BruzV2.1645G12.1
Bruz_scaf_1645	Mikado_loci	exon	35240	35339	.	-	.	ID=BruzV2.1645G12.1.exon5;Parent=BruzV2.1645G12.1
Bruz_scaf_1645	Mikado_loci	CDS	35411	35814	.	-	0	ID=BruzV2.1645G12.1.CDS6;Parent=BruzV2.1645G12.1
Bruz_scaf_1645	Mikado_loci	exon	35411	35814	.	-	.	ID=BruzV2.1645G12.1.exon6;Parent=BruzV2.1645G12.1
Bruz_scaf_1645	Mikado_loci	CDS	35933	36052	.	-	0	ID=BruzV2.1645G12.1.CDS7;Parent=BruzV2.1645G12.1
Bruz_scaf_1645	Mikado_loci	exon	35933	36052	.	-	.	ID=BruzV2.1645G12.1.exon7;Parent=BruzV2.1645G12.1
Bruz_scaf_1645	Mikado_loci	CDS	36127	36258	.	-	0	ID=BruzV2.1645G12.1.CDS8;Parent=BruzV2.1645G12.1
Bruz_scaf_1645	Mikado_loci	exon	36127	36258	.	-	.	ID=BruzV2.1645G12.1.exon8;Parent=BruzV2.1645G12.1
Bruz_scaf_1645	Mikado_loci	CDS	36589	36702	.	-	0	ID=BruzV2.1645G12.1.CDS9;Parent=BruzV2.1645G12.1
Bruz_scaf_1645	Mikado_loci	exon	36589	36702	.	-	.	ID=BruzV2.1645G12.1.exon9;Parent=BruzV2.1645G12.1
Bruz_scaf_1645	Mikado_loci	CDS	36836	36896	.	-	1	ID=BruzV2.1645G12.1.CDS10;Parent=BruzV2.1645G12.1
Bruz_scaf_1645	Mikado_loci	exon	36836	36896	.	-	.	ID=BruzV2.1645G12.1.exon10;Parent=BruzV2.1645G12.1
Bruz_scaf_1645	Mikado_loci	CDS	37448	37536	.	-	0	ID=BruzV2.1645G12.1.CDS11;Parent=BruzV2.1645G12.1
Bruz_scaf_1645	Mikado_loci	exon	37448	37995	.	-	.	ID=BruzV2.1645G12.1.exon11;Parent=BruzV2.1645G12.1
Bruz_scaf_1645	Mikado_loci	five_prime_UTR	37537	37995	.	-	.	ID=BruzV2.1645G12.1.five_prime_UTR1;Parent=BruzV2.1645G12.1
###
Bruz_scaf_1645	Mikado_loci	superlocus	57636	61225	.	+	.	ID=Mikado_superlocus:Bruz_scaf_1645+:57636-61225;Name=superlocus:Bruz_scaf_1645+:57636-61225
Bruz_scaf_1645	Mikado_loci	gene	57636	61225	20	+	.	ID=BruzV2.1645G14;Name=BruzV2.1645G14;multiexonic=True;superlocus=Mikado_superlocus:Bruz_scaf_1645+:57636-61225
Bruz_scaf_1645	Mikado_loci	mRNA	57636	61225	20	+	.	ID=BruzV2.1645G14.1;Parent=BruzV2.1645G14;Name=BruzV2.1645G14.1;alias=v1_Bruz.1645G16.1;alias=Bruz_scaf_1645.g187.t1;canonical_junctions=1,2,3,4;canonical_number=4;canonical_proportion=0.8;primary=True
Bruz_scaf_1645	Mikado_loci	exon	57636	58201	.	+	.	ID=BruzV2.1645G14.1.exon1;Parent=BruzV2.1645G14.1
Bruz_scaf_1645	Mikado_loci	five_prime_UTR	57636	57838	.	+	.	ID=BruzV2.1645G14.1.five_prime_UTR1;Parent=BruzV2.1645G14.1
Bruz_scaf_1645	Mikado_loci	CDS	57839	58201	.	+	0	ID=BruzV2.1645G14.1.CDS1;Parent=BruzV2.1645G14.1
Bruz_scaf_1645	Mikado_loci	CDS	58568	58780	.	+	0	ID=BruzV2.1645G14.1.CDS2;Parent=BruzV2.1645G14.1
Bruz_scaf_1645	Mikado_loci	exon	58568	58780	.	+	.	ID=BruzV2.1645G14.1.exon2;Parent=BruzV2.1645G14.1
Bruz_scaf_1645	Mikado_loci	CDS	58918	59225	.	+	0	ID=BruzV2.1645G14.1.CDS3;Parent=BruzV2.1645G14.1
Bruz_scaf_1645	Mikado_loci	exon	58918	59225	.	+	.	ID=BruzV2.1645G14.1.exon3;Parent=BruzV2.1645G14.1
Bruz_scaf_1645	Mikado_loci	CDS	59346	59457	.	+	1	ID=BruzV2.1645G14.1.CDS4;Parent=BruzV2.1645G14.1
Bruz_scaf_1645	Mikado_loci	exon	59346	59457	.	+	.	ID=BruzV2.1645G14.1.exon4;Parent=BruzV2.1645G14.1
Bruz_scaf_1645	Mikado_loci	CDS	59591	60366	.	+	0	ID=BruzV2.1645G14.1.CDS5;Parent=BruzV2.1645G14.1
Bruz_scaf_1645	Mikado_loci	exon	59591	60366	.	+	.	ID=BruzV2.1645G14.1.exon5;Parent=BruzV2.1645G14.1
Bruz_scaf_1645	Mikado_loci	CDS	61019	61073	.	+	1	ID=BruzV2.1645G14.1.CDS6;Parent=BruzV2.1645G14.1
Bruz_scaf_1645	Mikado_loci	exon	61019	61225	.	+	.	ID=BruzV2.1645G14.1.exon6;Parent=BruzV2.1645G14.1
Bruz_scaf_1645	Mikado_loci	three_prime_UTR	61074	61225	.	+	.	ID=BruzV2.1645G14.1.three_prime_UTR1;Parent=BruzV2.1645G14.1
###
Bruz_scaf_16450	Mikado_loci	superlocus	6443	8376	.	+	.	ID=Mikado_superlocus:Bruz_scaf_16450+:6443-8376;Name=superlocus:Bruz_scaf_16450+:6443-8376
Bruz_scaf_16450	Mikado_loci	gene	6443	8376	18	+	.	ID=BruzV2.16450G2;Name=BruzV2.16450G2;multiexonic=False;superlocus=Mikado_superlocus:Bruz_scaf_16450+:6443-8376
Bruz_scaf_16450	Mikado_loci	mRNA	6443	8376	18	+	.	ID=BruzV2.16450G2.1;Parent=BruzV2.16450G2;Name=BruzV2.16450G2.1;alias=st_MSTRG.14393.1;primary=True
Bruz_scaf_16450	Mikado_loci	exon	6443	8376	.	+	.	ID=BruzV2.16450G2.1.exon1;Parent=BruzV2.16450G2.1
Bruz_scaf_16450	Mikado_loci	five_prime_UTR	6443	6443	.	+	.	ID=BruzV2.16450G2.1.five_prime_UTR1;Parent=BruzV2.16450G2.1
Bruz_scaf_16450	Mikado_loci	CDS	6444	6863	.	+	0	ID=BruzV2.16450G2.1.CDS1;Parent=BruzV2.16450G2.1
Bruz_scaf_16450	Mikado_loci	three_prime_UTR	6864	8376	.	+	.	ID=BruzV2.16450G2.1.three_prime_UTR1;Parent=BruzV2.16450G2.1
###
Bruz_scaf_16451	Mikado_loci	superlocus	5218	8325	.	-	.	ID=Mikado_superlocus:Bruz_scaf_16451-:5218-8325;Name=superlocus:Bruz_scaf_16451-:5218-8325
Bruz_scaf_16451	Mikado_loci	gene	5251	8325	21	-	.	ID=BruzV2.16451G2;Name=BruzV2.16451G2;multiexonic=True;superlocus=Mikado_superlocus:Bruz_scaf_16451-:5218-8325
Bruz_scaf_16451	Mikado_loci	mRNA	5251	8325	21	-	.	ID=BruzV2.16451G2.1;Parent=BruzV2.16451G2;Name=BruzV2.16451G2.1;alias=v1_Bruz.16451G4.1;alias=Bruz_scaf_16451.g33.t1;canonical_junctions=1,2,3,4;canonical_number=4;canonical_proportion=1.0;primary=True
Bruz_scaf_16451	Mikado_loci	exon	5251	6572	.	-	.	ID=BruzV2.16451G2.1.exon1;Parent=BruzV2.16451G2.1
Bruz_scaf_16451	Mikado_loci	three_prime_UTR	5251	5549	.	-	.	ID=BruzV2.16451G2.1.three_prime_UTR1;Parent=BruzV2.16451G2.1
Bruz_scaf_16451	Mikado_loci	CDS	5550	6572	.	-	0	ID=BruzV2.16451G2.1.CDS1;Parent=BruzV2.16451G2.1
Bruz_scaf_16451	Mikado_loci	CDS	6661	6801	.	-	0	ID=BruzV2.16451G2.1.CDS2;Parent=BruzV2.16451G2.1
Bruz_scaf_16451	Mikado_loci	exon	6661	6801	.	-	.	ID=BruzV2.16451G2.1.exon2;Parent=BruzV2.16451G2.1
Bruz_scaf_16451	Mikado_loci	CDS	6884	7055	.	-	1	ID=BruzV2.16451G2.1.CDS3;Parent=BruzV2.16451G2.1
Bruz_scaf_16451	Mikado_loci	exon	6884	7055	.	-	.	ID=BruzV2.16451G2.1.exon3;Parent=BruzV2.16451G2.1
Bruz_scaf_16451	Mikado_loci	CDS	7902	7975	.	-	0	ID=BruzV2.16451G2.1.CDS4;Parent=BruzV2.16451G2.1
Bruz_scaf_16451	Mikado_loci	exon	7902	8005	.	-	.	ID=BruzV2.16451G2.1.exon4;Parent=BruzV2.16451G2.1
Bruz_scaf_16451	Mikado_loci	five_prime_UTR	7976	8005	.	-	.	ID=BruzV2.16451G2.1.five_prime_UTR1;Parent=BruzV2.16451G2.1
Bruz_scaf_16451	Mikado_loci	exon	8250	8325	.	-	.	ID=BruzV2.16451G2.1.exon5;Parent=BruzV2.16451G2.1
Bruz_scaf_16451	Mikado_loci	five_prime_UTR	8250	8325	.	-	.	ID=BruzV2.16451G2.1.five_prime_UTR2;Parent=BruzV2.16451G2.1
###
Bruz_scaf_16453	Mikado_loci	superlocus	6221	8155	.	-	.	ID=Mikado_superlocus:Bruz_scaf_16453-:6221-8155;Name=superlocus:Bruz_scaf_16453-:6221-8155
Bruz_scaf_16453	Mikado_loci	gene	6221	8155	18	-	.	ID=BruzV2.16453G2;Name=BruzV2.16453G2;multiexonic=False;superlocus=Mikado_superlocus:Bruz_scaf_16453-:6221-8155
Bruz_scaf_16453	Mikado_loci	mRNA	6221	8155	18	-	.	ID=BruzV2.16453G2.1;Parent=BruzV2.16453G2;Name=BruzV2.16453G2.1;alias=v1_Bruz.16453G2.1;alias=MSTRG.13845.1;primary=True
Bruz_scaf_16453	Mikado_loci	exon	6221	8155	.	-	.	ID=BruzV2.16453G2.1.exon1;Parent=BruzV2.16453G2.1
Bruz_scaf_16453	Mikado_loci	three_prime_UTR	6221	6517	.	-	.	ID=BruzV2.16453G2.1.three_prime_UTR1;Parent=BruzV2.16453G2.1
Bruz_scaf_16453	Mikado_loci	CDS	6518	8155	.	-	0	ID=BruzV2.16453G2.1.CDS1;Parent=BruzV2.16453G2.1
###
Bruz_scaf_16454	Mikado_loci	superlocus	4997	6175	.	+	.	ID=Mikado_superlocus:Bruz_scaf_16454+:4997-6175;Name=superlocus:Bruz_scaf_16454+:4997-6175
Bruz_scaf_16454	Mikado_loci	gene	4997	6175	18	+	.	ID=BruzV2.16454G2;Name=BruzV2.16454G2;multiexonic=False;superlocus=Mikado_superlocus:Bruz_scaf_16454+:4997-6175
Bruz_scaf_16454	Mikado_loci	mRNA	4997	6175	18	+	.	ID=BruzV2.16454G2.1;Parent=BruzV2.16454G2;Name=BruzV2.16454G2.1;alias=st_MSTRG.14397.1;primary=True
Bruz_scaf_16454	Mikado_loci	exon	4997	6175	.	+	.	ID=BruzV2.16454G2.1.exon1;Parent=BruzV2.16454G2.1
Bruz_scaf_16454	Mikado_loci	five_prime_UTR	4997	5185	.	+	.	ID=BruzV2.16454G2.1.five_prime_UTR1;Parent=BruzV2.16454G2.1
Bruz_scaf_16454	Mikado_loci	CDS	5186	5572	.	+	0	ID=BruzV2.16454G2.1.CDS1;Parent=BruzV2.16454G2.1
Bruz_scaf_16454	Mikado_loci	three_prime_UTR	5573	6175	.	+	.	ID=BruzV2.16454G2.1.three_prime_UTR1;Parent=BruzV2.16454G2.1
###
Bruz_scaf_1646	Mikado_loci	superlocus	3056	9705	.	-	.	ID=Mikado_superlocus:Bruz_scaf_1646-:3056-9705;Name=superlocus:Bruz_scaf_1646-:3056-9705
Bruz_scaf_1646	Mikado_loci	gene	3330	9705	21	-	.	ID=BruzV2.1646G2;Name=BruzV2.1646G2;multiexonic=True;superlocus=Mikado_superlocus:Bruz_scaf_1646-:3056-9705
Bruz_scaf_1646	Mikado_loci	mRNA	3330	9705	21	-	.	ID=BruzV2.1646G2.1;Parent=BruzV2.1646G2;Name=BruzV2.1646G2.1;alias=v1_Bruz.1646G4.1;alias=Bruz_scaf_1646.g189.t1;canonical_junctions=1,2;canonical_number=2;canonical_proportion=1.0;primary=True
Bruz_scaf_1646	Mikado_loci	exon	3330	6509	.	-	.	ID=BruzV2.1646G2.1.exon1;Parent=BruzV2.1646G2.1
Bruz_scaf_1646	Mikado_loci	three_prime_UTR	3330	3507	.	-	.	ID=BruzV2.1646G2.1.three_prime_UTR1;Parent=BruzV2.1646G2.1
Bruz_scaf_1646	Mikado_loci	CDS	3508	6509	.	-	2	ID=BruzV2.1646G2.1.CDS1;Parent=BruzV2.1646G2.1
Bruz_scaf_1646	Mikado_loci	CDS	6605	6716	.	-	0	ID=BruzV2.1646G2.1.CDS2;Parent=BruzV2.1646G2.1
Bruz_scaf_1646	Mikado_loci	exon	6605	6799	.	-	.	ID=BruzV2.1646G2.1.exon2;Parent=BruzV2.1646G2.1
Bruz_scaf_1646	Mikado_loci	five_prime_UTR	6717	6799	.	-	.	ID=BruzV2.1646G2.1.five_prime_UTR1;Parent=BruzV2.1646G2.1
Bruz_scaf_1646	Mikado_loci	exon	9651	9705	.	-	.	ID=BruzV2.1646G2.1.exon3;Parent=BruzV2.1646G2.1
Bruz_scaf_1646	Mikado_loci	five_prime_UTR	9651	9705	.	-	.	ID=BruzV2.1646G2.1.five_prime_UTR2;Parent=BruzV2.1646G2.1
###
Bruz_scaf_1646	Mikado_loci	superlocus	15980	17604	.	-	.	ID=Mikado_superlocus:Bruz_scaf_1646-:15980-17604;Name=superlocus:Bruz_scaf_1646-:15980-17604
Bruz_scaf_1646	Mikado_loci	gene	15980	17604	19	-	.	ID=BruzV2.1646G4;Name=BruzV2.1646G4;multiexonic=False;superlocus=Mikado_superlocus:Bruz_scaf_1646-:15980-17604
Bruz_scaf_1646	Mikado_loci	mRNA	15980	17604	19	-	.	ID=BruzV2.1646G4.1;Parent=BruzV2.1646G4;Name=BruzV2.1646G4.1;alias=v1_Bruz.1646G8.1;alias=MSTRG.13851.1;primary=True
Bruz_scaf_1646	Mikado_loci	exon	15980	17604	.	-	.	ID=BruzV2.1646G4.1.exon1;Parent=BruzV2.1646G4.1
Bruz_scaf_1646	Mikado_loci	three_prime_UTR	15980	16524	.	-	.	ID=BruzV2.1646G4.1.three_prime_UTR1;Parent=BruzV2.1646G4.1
Bruz_scaf_1646	Mikado_loci	CDS	16525	17295	.	-	0	ID=BruzV2.1646G4.1.CDS1;Parent=BruzV2.1646G4.1
Bruz_scaf_1646	Mikado_loci	five_prime_UTR	17296	17604	.	-	.	ID=BruzV2.1646G4.1.five_prime_UTR1;Parent=BruzV2.1646G4.1
###
Bruz_scaf_1646	Mikado_loci	superlocus	38523	41530	.	+	.	ID=Mikado_superlocus:Bruz_scaf_1646+:38523-41530;Name=superlocus:Bruz_scaf_1646+:38523-41530
Bruz_scaf_1646	Mikado_loci	gene	38523	41530	18	+	.	ID=BruzV2.1646G6;Name=BruzV2.1646G6;multiexonic=False;superlocus=Mikado_superlocus:Bruz_scaf_1646+:38523-41530
Bruz_scaf_1646	Mikado_loci	mRNA	38523	41530	18	+	.	ID=BruzV2.1646G6.1;Parent=BruzV2.1646G6;Name=BruzV2.1646G6.1;alias=st_MSTRG.14407.1;primary=True
Bruz_scaf_1646	Mikado_loci	exon	38523	41530	.	+	.	ID=BruzV2.1646G6.1.exon1;Parent=BruzV2.1646G6.1
Bruz_scaf_1646	Mikado_loci	five_prime_UTR	38523	38940	.	+	.	ID=BruzV2.1646G6.1.five_prime_UTR1;Parent=BruzV2.1646G6.1
Bruz_scaf_1646	Mikado_loci	CDS	38941	39330	.	+	0	ID=BruzV2.1646G6.1.CDS1;Parent=BruzV2.1646G6.1
Bruz_scaf_1646	Mikado_loci	three_prime_UTR	39331	41530	.	+	.	ID=BruzV2.1646G6.1.three_prime_UTR1;Parent=BruzV2.1646G6.1
###
Bruz_scaf_1646	Mikado_loci	superlocus	30381	32156	.	-	.	ID=Mikado_superlocus:Bruz_scaf_1646-:30381-32156;Name=superlocus:Bruz_scaf_1646-:30381-32156
Bruz_scaf_1646	Mikado_loci	gene	30381	32156	18	-	.	ID=BruzV2.1646G8;Name=BruzV2.1646G8;multiexonic=False;superlocus=Mikado_superlocus:Bruz_scaf_1646-:30381-32156
Bruz_scaf_1646	Mikado_loci	mRNA	30381	32156	18	-	.	ID=BruzV2.1646G8.1;Parent=BruzV2.1646G8;Name=BruzV2.1646G8.1;alias=st_MSTRG.14405.1;primary=True
Bruz_scaf_1646	Mikado_loci	exon	30381	32156	.	-	.	ID=BruzV2.1646G8.1.exon1;Parent=BruzV2.1646G8.1
Bruz_scaf_1646	Mikado_loci	three_prime_UTR	30381	31289	.	-	.	ID=BruzV2.1646G8.1.three_prime_UTR1;Parent=BruzV2.1646G8.1
Bruz_scaf_1646	Mikado_loci	CDS	31290	31772	.	-	0	ID=BruzV2.1646G8.1.CDS1;Parent=BruzV2.1646G8.1
Bruz_scaf_1646	Mikado_loci	five_prime_UTR	31773	32156	.	-	.	ID=BruzV2.1646G8.1.five_prime_UTR1;Parent=BruzV2.1646G8.1
###
Bruz_scaf_1646	Mikado_loci	superlocus	50414	55010	.	+	.	ID=Mikado_superlocus:Bruz_scaf_1646+:50414-55010;Name=superlocus:Bruz_scaf_1646+:50414-55010
Bruz_scaf_1646	Mikado_loci	gene	51086	53308	19	+	.	ID=BruzV2.1646G10;Name=BruzV2.1646G10;multiexonic=True;superlocus=Mikado_superlocus:Bruz_scaf_1646+:50414-55010
Bruz_scaf_1646	Mikado_loci	mRNA	51086	53308	19	+	.	ID=BruzV2.1646G10.1;Parent=BruzV2.1646G10;Name=BruzV2.1646G10.1;alias=v1_Bruz.1646G18.1;alias=Bruz_scaf_1646.g192.t1;canonical_junctions=1;canonical_number=1;canonical_proportion=1.0;primary=True
Bruz_scaf_1646	Mikado_loci	exon	51086	51356	.	+	.	ID=BruzV2.1646G10.1.exon1;Parent=BruzV2.1646G10.1
Bruz_scaf_1646	Mikado_loci	five_prime_UTR	51086	51336	.	+	.	ID=BruzV2.1646G10.1.five_prime_UTR1;Parent=BruzV2.1646G10.1
Bruz_scaf_1646	Mikado_loci	CDS	51337	51356	.	+	0	ID=BruzV2.1646G10.1.CDS1;Parent=BruzV2.1646G10.1
Bruz_scaf_1646	Mikado_loci	CDS	51548	52844	.	+	1	ID=BruzV2.1646G10.1.CDS2;Parent=BruzV2.1646G10.1
Bruz_scaf_1646	Mikado_loci	exon	51548	53308	.	+	.	ID=BruzV2.1646G10.1.exon2;Parent=BruzV2.1646G10.1
Bruz_scaf_1646	Mikado_loci	three_prime_UTR	52845	53308	.	+	.	ID=BruzV2.1646G10.1.three_prime_UTR1;Parent=BruzV2.1646G10.1
###
Bruz_scaf_1646	Mikado_loci	superlocus	63436	64037	.	+	.	ID=Mikado_superlocus:Bruz_scaf_1646+:63436-64037;Name=superlocus:Bruz_scaf_1646+:63436-64037
Bruz_scaf_1646	Mikado_loci	gene	63436	64037	19	+	.	ID=BruzV2.1646G12;Name=BruzV2.1646G12;multiexonic=False;superlocus=Mikado_superlocus:Bruz_scaf_1646+:63436-64037
Bruz_scaf_1646	Mikado_loci	mRNA	63436	64037	19	+	.	ID=BruzV2.1646G12.1;Parent=BruzV2.1646G12;Name=BruzV2.1646G12.1;alias=v1_Bruz.1646G20.1;alias=Bruz_scaf_1646.g193.t1;primary=True
Bruz_scaf_1646	Mikado_loci	exon	63436	64037	.	+	.	ID=BruzV2.1646G12.1.exon1;Parent=BruzV2.1646G12.1
Bruz_scaf_1646	Mikado_loci	five_prime_UTR	63436	63436	.	+	.	ID=BruzV2.1646G12.1.five_prime_UTR1;Parent=BruzV2.1646G12.1
Bruz_scaf_1646	Mikado_loci	CDS	63437	63961	.	+	0	ID=BruzV2.1646G12.1.CDS1;Parent=BruzV2.1646G12.1
Bruz_scaf_1646	Mikado_loci	three_prime_UTR	63962	64037	.	+	.	ID=BruzV2.1646G12.1.three_prime_UTR1;Parent=BruzV2.1646G12.1
###
Bruz_scaf_16467	Mikado_loci	superlocus	3571	6503	.	+	.	ID=Mikado_superlocus:Bruz_scaf_16467+:3571-6503;Name=superlocus:Bruz_scaf_16467+:3571-6503
Bruz_scaf_16467	Mikado_loci	gene	3571	6503	18	+	.	ID=BruzV2.16467G2;Name=BruzV2.16467G2;multiexonic=False;superlocus=Mikado_superlocus:Bruz_scaf_16467+:3571-6503
Bruz_scaf_16467	Mikado_loci	mRNA	3571	6503	18	+	.	ID=BruzV2.16467G2.1;Parent=BruzV2.16467G2;Name=BruzV2.16467G2.1;alias=st_MSTRG.14410.1;primary=True
Bruz_scaf_16467	Mikado_loci	exon	3571	6503	.	+	.	ID=BruzV2.16467G2.1.exon1;Parent=BruzV2.16467G2.1
Bruz_scaf_16467	Mikado_loci	five_prime_UTR	3571	4129	.	+	.	ID=BruzV2.16467G2.1.five_prime_UTR1;Parent=BruzV2.16467G2.1
Bruz_scaf_16467	Mikado_loci	CDS	4130	4738	.	+	0	ID=BruzV2.16467G2.1.CDS1;Parent=BruzV2.16467G2.1
Bruz_scaf_16467	Mikado_loci	three_prime_UTR	4739	6503	.	+	.	ID=BruzV2.16467G2.1.three_prime_UTR1;Parent=BruzV2.16467G2.1
Bruz_scaf_16467	Mikado_loci	gene	4096	6220	20	+	.	ID=BruzV2.16467G4;Name=BruzV2.16467G4;multiexonic=True;superlocus=Mikado_superlocus:Bruz_scaf_16467+:3571-6503
Bruz_scaf_16467	Mikado_loci	mRNA	4096	6220	20	+	.	ID=BruzV2.16467G4.1;Parent=BruzV2.16467G4;Name=BruzV2.16467G4.1;alias=v1_Bruz.16467G2.1;alias=Bruz_scaf_16467.g35.t1;canonical_junctions=1,2,3,4;canonical_number=4;canonical_proportion=1.0;primary=True
Bruz_scaf_16467	Mikado_loci	exon	4096	4217	.	+	.	ID=BruzV2.16467G4.1.exon1;Parent=BruzV2.16467G4.1
Bruz_scaf_16467	Mikado_loci	five_prime_UTR	4096	4217	.	+	.	ID=BruzV2.16467G4.1.five_prime_UTR1;Parent=BruzV2.16467G4.1
Bruz_scaf_16467	Mikado_loci	exon	4263	4424	.	+	.	ID=BruzV2.16467G4.1.exon2;Parent=BruzV2.16467G4.1
Bruz_scaf_16467	Mikado_loci	five_prime_UTR	4263	4424	.	+	.	ID=BruzV2.16467G4.1.five_prime_UTR2;Parent=BruzV2.16467G4.1
Bruz_scaf_16467	Mikado_loci	exon	4557	4712	.	+	.	ID=BruzV2.16467G4.1.exon3;Parent=BruzV2.16467G4.1
Bruz_scaf_16467	Mikado_loci	five_prime_UTR	4557	4712	.	+	.	ID=BruzV2.16467G4.1.five_prime_UTR3;Parent=BruzV2.16467G4.1
Bruz_scaf_16467	Mikado_loci	exon	4914	5148	.	+	.	ID=BruzV2.16467G4.1.exon4;Parent=BruzV2.16467G4.1
Bruz_scaf_16467	Mikado_loci	five_prime_UTR	4914	5027	.	+	.	ID=BruzV2.16467G4.1.five_prime_UTR4;Parent=BruzV2.16467G4.1
Bruz_scaf_16467	Mikado_loci	CDS	5028	5148	.	+	0	ID=BruzV2.16467G4.1.CDS1;Parent=BruzV2.16467G4.1
Bruz_scaf_16467	Mikado_loci	CDS	5257	5726	.	+	2	ID=BruzV2.16467G4.1.CDS2;Parent=BruzV2.16467G4.1
Bruz_scaf_16467	Mikado_loci	exon	5257	6220	.	+	.	ID=BruzV2.16467G4.1.exon5;Parent=BruzV2.16467G4.1
Bruz_scaf_16467	Mikado_loci	three_prime_UTR	5727	6220	.	+	.	ID=BruzV2.16467G4.1.three_prime_UTR1;Parent=BruzV2.16467G4.1
###
Bruz_scaf_16468	Mikado_loci	superlocus	5301	6035	.	-	.	ID=Mikado_superlocus:Bruz_scaf_16468-:5301-6035;Name=superlocus:Bruz_scaf_16468-:5301-6035
Bruz_scaf_16468	Mikado_loci	gene	5301	6035	19	-	.	ID=BruzV2.16468G2;Name=BruzV2.16468G2;multiexonic=False;superlocus=Mikado_superlocus:Bruz_scaf_16468-:5301-6035
Bruz_scaf_16468	Mikado_loci	mRNA	5301	6035	19	-	.	ID=BruzV2.16468G2.1;Parent=BruzV2.16468G2;Name=BruzV2.16468G2.1;alias=v1_Bruz.16468G2.1;alias=Bruz_scaf_16468.g36.t1;primary=True
Bruz_scaf_16468	Mikado_loci	exon	5301	6035	.	-	.	ID=BruzV2.16468G2.1.exon1;Parent=BruzV2.16468G2.1
Bruz_scaf_16468	Mikado_loci	three_prime_UTR	5301	5460	.	-	.	ID=BruzV2.16468G2.1.three_prime_UTR1;Parent=BruzV2.16468G2.1
Bruz_scaf_16468	Mikado_loci	CDS	5461	5913	.	-	0	ID=BruzV2.16468G2.1.CDS1;Parent=BruzV2.16468G2.1
Bruz_scaf_16468	Mikado_loci	five_prime_UTR	5914	6035	.	-	.	ID=BruzV2.16468G2.1.five_prime_UTR1;Parent=BruzV2.16468G2.1
###
Bruz_scaf_1647	Mikado_loci	superlocus	6686	12434	.	+	.	ID=Mikado_superlocus:Bruz_scaf_1647+:6686-12434;Name=superlocus:Bruz_scaf_1647+:6686-12434
Bruz_scaf_1647	Mikado_loci	gene	6776	12434	21	+	.	ID=BruzV2.1647G2;Name=BruzV2.1647G2;multiexonic=True;superlocus=Mikado_superlocus:Bruz_scaf_1647+:6686-12434
Bruz_scaf_1647	Mikado_loci	mRNA	6776	12434	21	+	.	ID=BruzV2.1647G2.1;Parent=BruzV2.1647G2;Name=BruzV2.1647G2.1;alias=v1_Bruz.1647G2.1;alias=Bruz_scaf_1647.g194.t1;canonical_junctions=1,2,3,4,5,6;canonical_number=6;canonical_proportion=0.8571428571428571;primary=True
Bruz_scaf_1647	Mikado_loci	exon	6776	6956	.	+	.	ID=BruzV2.1647G2.1.exon1;Parent=BruzV2.1647G2.1
Bruz_scaf_1647	Mikado_loci	five_prime_UTR	6776	6776	.	+	.	ID=BruzV2.1647G2.1.five_prime_UTR1;Parent=BruzV2.1647G2.1
Bruz_scaf_1647	Mikado_loci	CDS	6777	6956	.	+	0	ID=BruzV2.1647G2.1.CDS1;Parent=BruzV2.1647G2.1
Bruz_scaf_1647	Mikado_loci	CDS	7421	7654	.	+	0	ID=BruzV2.1647G2.1.CDS2;Parent=BruzV2.1647G2.1
Bruz_scaf_1647	Mikado_loci	exon	7421	7654	.	+	.	ID=BruzV2.1647G2.1.exon2;Parent=BruzV2.1647G2.1
Bruz_scaf_1647	Mikado_loci	CDS	7758	7924	.	+	0	ID=BruzV2.1647G2.1.CDS3;Parent=BruzV2.1647G2.1
Bruz_scaf_1647	Mikado_loci	exon	7758	7924	.	+	.	ID=BruzV2.1647G2.1.exon3;Parent=BruzV2.1647G2.1
Bruz_scaf_1647	Mikado_loci	CDS	8821	9039	.	+	1	ID=BruzV2.1647G2.1.CDS4;Parent=BruzV2.1647G2.1
Bruz_scaf_1647	Mikado_loci	exon	8821	9039	.	+	.	ID=BruzV2.1647G2.1.exon4;Parent=BruzV2.1647G2.1
Bruz_scaf_1647	Mikado_loci	CDS	9126	9312	.	+	1	ID=BruzV2.1647G2.1.CDS5;Parent=BruzV2.1647G2.1
Bruz_scaf_1647	Mikado_loci	exon	9126	9312	.	+	.	ID=BruzV2.1647G2.1.exon5;Parent=BruzV2.1647G2.1
Bruz_scaf_1647	Mikado_loci	CDS	9402	9453	.	+	0	ID=BruzV2.1647G2.1.CDS6;Parent=BruzV2.1647G2.1
Bruz_scaf_1647	Mikado_loci	exon	9402	9453	.	+	.	ID=BruzV2.1647G2.1.exon6;Parent=BruzV2.1647G2.1
Bruz_scaf_1647	Mikado_loci	CDS	9551	9780	.	+	2	ID=BruzV2.1647G2.1.CDS7;Parent=BruzV2.1647G2.1
Bruz_scaf_1647	Mikado_loci	exon	9551	9780	.	+	.	ID=BruzV2.1647G2.1.exon7;Parent=BruzV2.1647G2.1
Bruz_scaf_1647	Mikado_loci	CDS	12205	12237	.	+	0	ID=BruzV2.1647G2.1.CDS8;Parent=BruzV2.1647G2.1
Bruz_scaf_1647	Mikado_loci	exon	12205	12434	.	+	.	ID=BruzV2.1647G2.1.exon8;Parent=BruzV2.1647G2.1
Bruz_scaf_1647	Mikado_loci	three_prime_UTR	12238	12434	.	+	.	ID=BruzV2.1647G2.1.three_prime_UTR1;Parent=BruzV2.1647G2.1
###
Bruz_scaf_1647	Mikado_loci	superlocus	15466	18998	.	+	.	ID=Mikado_superlocus:Bruz_scaf_1647+:15466-18998;Name=superlocus:Bruz_scaf_1647+:15466-18998
Bruz_scaf_1647	Mikado_loci	gene	15466	18390	21	+	.	ID=BruzV2.1647G4;Name=BruzV2.1647G4;multiexonic=True;superlocus=Mikado_superlocus:Bruz_scaf_1647+:15466-18998
Bruz_scaf_1647	Mikado_loci	mRNA	15466	18390	21	+	.	ID=BruzV2.1647G4.1;Parent=BruzV2.1647G4;Name=BruzV2.1647G4.1;alias=v1_Bruz.1647G4.1;alias=Bruz_scaf_1647.g195.t1;canonical_junctions=1,2;canonical_number=2;canonical_proportion=1.0;primary=True
Bruz_scaf_1647	Mikado_loci	exon	15466	15890	.	+	.	ID=BruzV2.1647G4.1.exon1;Parent=BruzV2.1647G4.1
Bruz_scaf_1647	Mikado_loci	five_prime_UTR	15466	15890	.	+	.	ID=BruzV2.1647G4.1.five_prime_UTR1;Parent=BruzV2.1647G4.1
Bruz_scaf_1647	Mikado_loci	exon	16052	16344	.	+	.	ID=BruzV2.1647G4.1.exon2;Parent=BruzV2.1647G4.1
Bruz_scaf_1647	Mikado_loci	five_prime_UTR	16052	16165	.	+	.	ID=BruzV2.1647G4.1.five_prime_UTR2;Parent=BruzV2.1647G4.1
Bruz_scaf_1647	Mikado_loci	CDS	16166	16344	.	+	0	ID=BruzV2.1647G4.1.CDS1;Parent=BruzV2.1647G4.1
Bruz_scaf_1647	Mikado_loci	CDS	17149	17968	.	+	1	ID=BruzV2.1647G4.1.CDS2;Parent=BruzV2.1647G4.1
Bruz_scaf_1647	Mikado_loci	exon	17149	18390	.	+	.	ID=BruzV2.1647G4.1.exon3;Parent=BruzV2.1647G4.1
Bruz_scaf_1647	Mikado_loci	three_prime_UTR	17969	18390	.	+	.	ID=BruzV2.1647G4.1.three_prime_UTR1;Parent=BruzV2.1647G4.1
###
Bruz_scaf_1647	Mikado_loci	superlocus	25746	28323	.	+	.	ID=Mikado_superlocus:Bruz_scaf_1647+:25746-28323;Name=superlocus:Bruz_scaf_1647+:25746-28323
Bruz_scaf_1647	Mikado_loci	gene	25746	28107	21	+	.	ID=BruzV2.1647G6;Name=BruzV2.1647G6;multiexonic=True;superlocus=Mikado_superlocus:Bruz_scaf_1647+:25746-28323
Bruz_scaf_1647	Mikado_loci	mRNA	25746	28107	21	+	.	ID=BruzV2.1647G6.1;Parent=BruzV2.1647G6;Name=BruzV2.1647G6.1;alias=v1_Bruz.1647G8.1;alias=Bruz_scaf_1647.g197.t1;canonical_junctions=1,2,3,4;canonical_number=4;canonical_proportion=1.0;primary=True
Bruz_scaf_1647	Mikado_loci	exon	25746	25939	.	+	.	ID=BruzV2.1647G6.1.exon1;Parent=BruzV2.1647G6.1
Bruz_scaf_1647	Mikado_loci	five_prime_UTR	25746	25939	.	+	.	ID=BruzV2.1647G6.1.five_prime_UTR1;Parent=BruzV2.1647G6.1
Bruz_scaf_1647	Mikado_loci	exon	26376	26440	.	+	.	ID=BruzV2.1647G6.1.exon2;Parent=BruzV2.1647G6.1
Bruz_scaf_1647	Mikado_loci	five_prime_UTR	26376	26380	.	+	.	ID=BruzV2.1647G6.1.five_prime_UTR2;Parent=BruzV2.1647G6.1
Bruz_scaf_1647	Mikado_loci	CDS	26381	26440	.	+	0	ID=BruzV2.1647G6.1.CDS1;Parent=BruzV2.1647G6.1
Bruz_scaf_1647	Mikado_loci	CDS	26528	26921	.	+	0	ID=BruzV2.1647G6.1.CDS2;Parent=BruzV2.1647G6.1
Bruz_scaf_1647	Mikado_loci	exon	26528	26921	.	+	.	ID=BruzV2.1647G6.1.exon3;Parent=BruzV2.1647G6.1
Bruz_scaf_1647	Mikado_loci	CDS	27013	27626	.	+	2	ID=BruzV2.1647G6.1.CDS3;Parent=BruzV2.1647G6.1
Bruz_scaf_1647	Mikado_loci	exon	27013	27626	.	+	.	ID=BruzV2.1647G6.1.exon4;Parent=BruzV2.1647G6.1
Bruz_scaf_1647	Mikado_loci	CDS	27710	27775	.	+	0	ID=BruzV2.1647G6.1.CDS4;Parent=BruzV2.1647G6.1
Bruz_scaf_1647	Mikado_loci	exon	27710	28107	.	+	.	ID=BruzV2.1647G6.1.exon5;Parent=BruzV2.1647G6.1
Bruz_scaf_1647	Mikado_loci	three_prime_UTR	27776	28107	.	+	.	ID=BruzV2.1647G6.1.three_prime_UTR1;Parent=BruzV2.1647G6.1
###
Bruz_scaf_1647	Mikado_loci	superlocus	18395	23605	.	-	.	ID=Mikado_superlocus:Bruz_scaf_1647-:18395-23605;Name=superlocus:Bruz_scaf_1647-:18395-23605
Bruz_scaf_1647	Mikado_loci	gene	18395	23605	20	-	.	ID=BruzV2.1647G8;Name=BruzV2.1647G8;multiexonic=True;superlocus=Mikado_superlocus:Bruz_scaf_1647-:18395-23605
Bruz_scaf_1647	Mikado_loci	mRNA	18395	23605	20	-	.	ID=BruzV2.1647G8.1;Parent=BruzV2.1647G8;Name=BruzV2.1647G8.1;alias=v1_Bruz.1647G6.1;alias=Bruz_scaf_1647.g196.t1;canonical_junctions=1,2,3,4,5,6,7;canonical_number=7;canonical_proportion=1.0;primary=True
Bruz_scaf_1647	Mikado_loci	exon	18395	18914	.	-	.	ID=BruzV2.1647G8.1.exon1;Parent=BruzV2.1647G8.1
Bruz_scaf_1647	Mikado_loci	three_prime_UTR	18395	18806	.	-	.	ID=BruzV2.1647G8.1.three_prime_UTR1;Parent=BruzV2.1647G8.1
Bruz_scaf_1647	Mikado_loci	CDS	18807	18914	.	-	0	ID=BruzV2.1647G8.1.CDS1;Parent=BruzV2.1647G8.1
Bruz_scaf_1647	Mikado_loci	CDS	19633	19768	.	-	1	ID=BruzV2.1647G8.1.CDS2;Parent=BruzV2.1647G8.1
Bruz_scaf_1647	Mikado_loci	exon	19633	19768	.	-	.	ID=BruzV2.1647G8.1.exon2;Parent=BruzV2.1647G8.1
Bruz_scaf_1647	Mikado_loci	CDS	21356	21455	.	-	2	ID=BruzV2.1647G8.1.CDS3;Parent=BruzV2.1647G8.1
Bruz_scaf_1647	Mikado_loci	exon	21356	21455	.	-	.	ID=BruzV2.1647G8.1.exon3;Parent=BruzV2.1647G8.1
Bruz_scaf_1647	Mikado_loci	CDS	21566	21676	.	-	2	ID=BruzV2.1647G8.1.CDS4;Parent=BruzV2.1647G8.1
Bruz_scaf_1647	Mikado_loci	exon	21566	21676	.	-	.	ID=BruzV2.1647G8.1.exon4;Parent=BruzV2.1647G8.1
Bruz_scaf_1647	Mikado_loci	CDS	21811	21848	.	-	1	ID=BruzV2.1647G8.1.CDS5;Parent=BruzV2.1647G8.1
Bruz_scaf_1647	Mikado_loci	exon	21811	21848	.	-	.	ID=BruzV2.1647G8.1.exon5;Parent=BruzV2.1647G8.1
Bruz_scaf_1647	Mikado_loci	CDS	21946	22016	.	-	0	ID=BruzV2.1647G8.1.CDS6;Parent=BruzV2.1647G8.1
Bruz_scaf_1647	Mikado_loci	exon	21946	22016	.	-	.	ID=BruzV2.1647G8.1.exon6;Parent=BruzV2.1647G8.1
Bruz_scaf_1647	Mikado_loci	CDS	22543	22703	.	-	2	ID=BruzV2.1647G8.1.CDS7;Parent=BruzV2.1647G8.1
Bruz_scaf_1647	Mikado_loci	exon	22543	22703	.	-	.	ID=BruzV2.1647G8.1.exon7;Parent=BruzV2.1647G8.1
Bruz_scaf_1647	Mikado_loci	CDS	23249	23348	.	-	0	ID=BruzV2.1647G8.1.CDS8;Parent=BruzV2.1647G8.1
Bruz_scaf_1647	Mikado_loci	exon	23249	23605	.	-	.	ID=BruzV2.1647G8.1.exon8;Parent=BruzV2.1647G8.1
Bruz_scaf_1647	Mikado_loci	five_prime_UTR	23349	23605	.	-	.	ID=BruzV2.1647G8.1.five_prime_UTR1;Parent=BruzV2.1647G8.1
###
Bruz_scaf_1647	Mikado_loci	superlocus	55236	61410	.	+	.	ID=Mikado_superlocus:Bruz_scaf_1647+:55236-61410;Name=superlocus:Bruz_scaf_1647+:55236-61410
Bruz_scaf_1647	Mikado_loci	gene	55236	61410	19	+	.	ID=BruzV2.1647G10;Name=BruzV2.1647G10;multiexonic=True;superlocus=Mikado_superlocus:Bruz_scaf_1647+:55236-61410
Bruz_scaf_1647	Mikado_loci	mRNA	55236	61410	19	+	.	ID=BruzV2.1647G10.1;Parent=BruzV2.1647G10;Name=BruzV2.1647G10.1;alias=v1_Bruz.1647G10.1;alias=Bruz_scaf_1647.g200.t1;canonical_junctions=1,2,3,4;canonical_number=4;canonical_proportion=1.0;primary=True
Bruz_scaf_1647	Mikado_loci	CDS	55236	55244	.	+	0	ID=BruzV2.1647G10.1.CDS1;Parent=BruzV2.1647G10.1
Bruz_scaf_1647	Mikado_loci	exon	55236	55244	.	+	.	ID=BruzV2.1647G10.1.exon1;Parent=BruzV2.1647G10.1
Bruz_scaf_1647	Mikado_loci	CDS	59839	59928	.	+	0	ID=BruzV2.1647G10.1.CDS2;Parent=BruzV2.1647G10.1
Bruz_scaf_1647	Mikado_loci	exon	59839	59928	.	+	.	ID=BruzV2.1647G10.1.exon2;Parent=BruzV2.1647G10.1
Bruz_scaf_1647	Mikado_loci	CDS	60030	60992	.	+	0	ID=BruzV2.1647G10.1.CDS3;Parent=BruzV2.1647G10.1
Bruz_scaf_1647	Mikado_loci	exon	60030	60992	.	+	.	ID=BruzV2.1647G10.1.exon3;Parent=BruzV2.1647G10.1
Bruz_scaf_1647	Mikado_loci	CDS	61103	61242	.	+	0	ID=BruzV2.1647G10.1.CDS4;Parent=BruzV2.1647G10.1
Bruz_scaf_1647	Mikado_loci	exon	61103	61242	.	+	.	ID=BruzV2.1647G10.1.exon4;Parent=BruzV2.1647G10.1
Bruz_scaf_1647	Mikado_loci	CDS	61332	61341	.	+	1	ID=BruzV2.1647G10.1.CDS5;Parent=BruzV2.1647G10.1
Bruz_scaf_1647	Mikado_loci	exon	61332	61410	.	+	.	ID=BruzV2.1647G10.1.exon5;Parent=BruzV2.1647G10.1
Bruz_scaf_1647	Mikado_loci	three_prime_UTR	61342	61410	.	+	.	ID=BruzV2.1647G10.1.three_prime_UTR1;Parent=BruzV2.1647G10.1
###
Bruz_scaf_1647	Mikado_loci	superlocus	46947	51955	.	-	.	ID=Mikado_superlocus:Bruz_scaf_1647-:46947-51955;Name=superlocus:Bruz_scaf_1647-:46947-51955
Bruz_scaf_1647	Mikado_loci	gene	46947	51955	20	-	.	ID=BruzV2.1647G12;Name=BruzV2.1647G12;multiexonic=True;superlocus=Mikado_superlocus:Bruz_scaf_1647-:46947-51955
Bruz_scaf_1647	Mikado_loci	mRNA	46947	51955	20	-	.	ID=BruzV2.1647G12.1;Parent=BruzV2.1647G12;Name=BruzV2.1647G12.1;alias=v1_Bruz.1647G12.1;alias=Bruz_scaf_1647.g198.t1;canonical_junctions=1,2,3,4,5;canonical_number=5;canonical_proportion=1.0;primary=True
Bruz_scaf_1647	Mikado_loci	exon	46947	47226	.	-	.	ID=BruzV2.1647G12.1.exon1;Parent=BruzV2.1647G12.1
Bruz_scaf_1647	Mikado_loci	three_prime_UTR	46947	47124	.	-	.	ID=BruzV2.1647G12.1.three_prime_UTR1;Parent=BruzV2.1647G12.1
Bruz_scaf_1647	Mikado_loci	CDS	47125	47226	.	-	0	ID=BruzV2.1647G12.1.CDS1;Parent=BruzV2.1647G12.1
Bruz_scaf_1647	Mikado_loci	CDS	47323	47403	.	-	0	ID=BruzV2.1647G12.1.CDS2;Parent=BruzV2.1647G12.1
Bruz_scaf_1647	Mikado_loci	exon	47323	47403	.	-	.	ID=BruzV2.1647G12.1.exon2;Parent=BruzV2.1647G12.1
Bruz_scaf_1647	Mikado_loci	CDS	49397	49501	.	-	0	ID=BruzV2.1647G12.1.CDS3;Parent=BruzV2.1647G12.1
Bruz_scaf_1647	Mikado_loci	exon	49397	49501	.	-	.	ID=BruzV2.1647G12.1.exon3;Parent=BruzV2.1647G12.1
Bruz_scaf_1647	Mikado_loci	CDS	49581	49653	.	-	1	ID=BruzV2.1647G12.1.CDS4;Parent=BruzV2.1647G12.1
Bruz_scaf_1647	Mikado_loci	exon	49581	49653	.	-	.	ID=BruzV2.1647G12.1.exon4;Parent=BruzV2.1647G12.1
Bruz_scaf_1647	Mikado_loci	CDS	50260	50312	.	-	0	ID=BruzV2.1647G12.1.CDS5;Parent=BruzV2.1647G12.1
Bruz_scaf_1647	Mikado_loci	exon	50260	50312	.	-	.	ID=BruzV2.1647G12.1.exon5;Parent=BruzV2.1647G12.1
Bruz_scaf_1647	Mikado_loci	CDS	51462	51761	.	-	0	ID=BruzV2.1647G12.1.CDS6;Parent=BruzV2.1647G12.1
Bruz_scaf_1647	Mikado_loci	exon	51462	51955	.	-	.	ID=BruzV2.1647G12.1.exon6;Parent=BruzV2.1647G12.1
Bruz_scaf_1647	Mikado_loci	five_prime_UTR	51762	51955	.	-	.	ID=BruzV2.1647G12.1.five_prime_UTR1;Parent=BruzV2.1647G12.1
###
Bruz_scaf_1647	Mikado_loci	superlocus	52186	55105	.	-	.	ID=Mikado_superlocus:Bruz_scaf_1647-:52186-55105;Name=superlocus:Bruz_scaf_1647-:52186-55105
Bruz_scaf_1647	Mikado_loci	gene	52186	55105	20	-	.	ID=BruzV2.1647G14;Name=BruzV2.1647G14;multiexonic=True;superlocus=Mikado_superlocus:Bruz_scaf_1647-:52186-55105
Bruz_scaf_1647	Mikado_loci	mRNA	52186	55105	20	-	.	ID=BruzV2.1647G14.1;Parent=BruzV2.1647G14;Name=BruzV2.1647G14.1;alias=v1_Bruz.1647G14.1;alias=Bruz_scaf_1647.g199.t1;canonical_junctions=1,2,3;canonical_number=3;canonical_proportion=1.0;primary=True
Bruz_scaf_1647	Mikado_loci	exon	52186	52512	.	-	.	ID=BruzV2.1647G14.1.exon1;Parent=BruzV2.1647G14.1
Bruz_scaf_1647	Mikado_loci	three_prime_UTR	52186	52377	.	-	.	ID=BruzV2.1647G14.1.three_prime_UTR1;Parent=BruzV2.1647G14.1
Bruz_scaf_1647	Mikado_loci	CDS	52378	52512	.	-	0	ID=BruzV2.1647G14.1.CDS1;Parent=BruzV2.1647G14.1
Bruz_scaf_1647	Mikado_loci	CDS	52672	52752	.	-	0	ID=BruzV2.1647G14.1.CDS2;Parent=BruzV2.1647G14.1
Bruz_scaf_1647	Mikado_loci	exon	52672	52752	.	-	.	ID=BruzV2.1647G14.1.exon2;Parent=BruzV2.1647G14.1
Bruz_scaf_1647	Mikado_loci	CDS	53289	53446	.	-	2	ID=BruzV2.1647G14.1.CDS3;Parent=BruzV2.1647G14.1
Bruz_scaf_1647	Mikado_loci	exon	53289	53446	.	-	.	ID=BruzV2.1647G14.1.exon3;Parent=BruzV2.1647G14.1
Bruz_scaf_1647	Mikado_loci	CDS	54916	54991	.	-	0	ID=BruzV2.1647G14.1.CDS4;Parent=BruzV2.1647G14.1
Bruz_scaf_1647	Mikado_loci	exon	54916	55105	.	-	.	ID=BruzV2.1647G14.1.exon4;Parent=BruzV2.1647G14.1
Bruz_scaf_1647	Mikado_loci	five_prime_UTR	54992	55105	.	-	.	ID=BruzV2.1647G14.1.five_prime_UTR1;Parent=BruzV2.1647G14.1
###
Bruz_scaf_1647	Mikado_loci	superlocus	64412	67275	.	-	.	ID=Mikado_superlocus:Bruz_scaf_1647-:64412-67275;Name=superlocus:Bruz_scaf_1647-:64412-67275
Bruz_scaf_1647	Mikado_loci	gene	64412	67275	20	-	.	ID=BruzV2.1647G16;Name=BruzV2.1647G16;multiexonic=True;superlocus=Mikado_superlocus:Bruz_scaf_1647-:64412-67275
Bruz_scaf_1647	Mikado_loci	mRNA	64412	67275	20	-	.	ID=BruzV2.1647G16.1;Parent=BruzV2.1647G16;Name=BruzV2.1647G16.1;alias=v1_Bruz.1647G20.1;alias=Bruz_scaf_1647.g201.t1;canonical_junctions=1,2;canonical_number=2;canonical_proportion=1.0;primary=True
Bruz_scaf_1647	Mikado_loci	exon	64412	64608	.	-	.	ID=BruzV2.1647G16.1.exon1;Parent=BruzV2.1647G16.1
Bruz_scaf_1647	Mikado_loci	three_prime_UTR	64412	64458	.	-	.	ID=BruzV2.1647G16.1.three_prime_UTR1;Parent=BruzV2.1647G16.1
Bruz_scaf_1647	Mikado_loci	CDS	64459	64608	.	-	0	ID=BruzV2.1647G16.1.CDS1;Parent=BruzV2.1647G16.1
Bruz_scaf_1647	Mikado_loci	CDS	65090	65247	.	-	2	ID=BruzV2.1647G16.1.CDS2;Parent=BruzV2.1647G16.1
Bruz_scaf_1647	Mikado_loci	exon	65090	65247	.	-	.	ID=BruzV2.1647G16.1.exon2;Parent=BruzV2.1647G16.1
Bruz_scaf_1647	Mikado_loci	CDS	67187	67274	.	-	0	ID=BruzV2.1647G16.1.CDS3;Parent=BruzV2.1647G16.1
Bruz_scaf_1647	Mikado_loci	exon	67187	67275	.	-	.	ID=BruzV2.1647G16.1.exon3;Parent=BruzV2.1647G16.1
Bruz_scaf_1647	Mikado_loci	five_prime_UTR	67275	67275	.	-	.	ID=BruzV2.1647G16.1.five_prime_UTR1;Parent=BruzV2.1647G16.1
###
Bruz_scaf_16476	Mikado_loci	superlocus	5593	6780	.	-	.	ID=Mikado_superlocus:Bruz_scaf_16476-:5593-6780;Name=superlocus:Bruz_scaf_16476-:5593-6780
Bruz_scaf_16476	Mikado_loci	gene	5593	6780	18	-	.	ID=BruzV2.16476G2;Name=BruzV2.16476G2;multiexonic=False;superlocus=Mikado_superlocus:Bruz_scaf_16476-:5593-6780
Bruz_scaf_16476	Mikado_loci	mRNA	5593	6780	18	-	.	ID=BruzV2.16476G2.1;Parent=BruzV2.16476G2;Name=BruzV2.16476G2.1;alias=v1_Bruz.16476G4.1;alias=MSTRG.13878.1;primary=True
Bruz_scaf_16476	Mikado_loci	exon	5593	6780	.	-	.	ID=BruzV2.16476G2.1.exon1;Parent=BruzV2.16476G2.1
Bruz_scaf_16476	Mikado_loci	three_prime_UTR	5593	6075	.	-	.	ID=BruzV2.16476G2.1.three_prime_UTR1;Parent=BruzV2.16476G2.1
Bruz_scaf_16476	Mikado_loci	CDS	6076	6780	.	-	0	ID=BruzV2.16476G2.1.CDS1;Parent=BruzV2.16476G2.1
###
Bruz_scaf_1648	Mikado_loci	superlocus	13006	13422	.	+	.	ID=Mikado_superlocus:Bruz_scaf_1648+:13006-13422;Name=superlocus:Bruz_scaf_1648+:13006-13422
Bruz_scaf_1648	Mikado_loci	gene	13006	13422	16	+	.	ID=BruzV2.1648G2;Name=BruzV2.1648G2;multiexonic=False;superlocus=Mikado_superlocus:Bruz_scaf_1648+:13006-13422
Bruz_scaf_1648	Mikado_loci	mRNA	13006	13422	16	+	.	ID=BruzV2.1648G2.1;Parent=BruzV2.1648G2;Name=BruzV2.1648G2.1;alias=st_MSTRG.14429.1;primary=True
Bruz_scaf_1648	Mikado_loci	CDS	13006	13422	.	+	0	ID=BruzV2.1648G2.1.CDS1;Parent=BruzV2.1648G2.1
Bruz_scaf_1648	Mikado_loci	exon	13006	13422	.	+	.	ID=BruzV2.1648G2.1.exon1;Parent=BruzV2.1648G2.1
###
Bruz_scaf_1648	Mikado_loci	superlocus	27866	31388	.	+	.	ID=Mikado_superlocus:Bruz_scaf_1648+:27866-31388;Name=superlocus:Bruz_scaf_1648+:27866-31388
Bruz_scaf_1648	Mikado_loci	gene	27866	31353	19	+	.	ID=BruzV2.1648G4;Name=BruzV2.1648G4;multiexonic=True;superlocus=Mikado_superlocus:Bruz_scaf_1648+:27866-31388
Bruz_scaf_1648	Mikado_loci	mRNA	27866	31353	19	+	.	ID=BruzV2.1648G4.1;Parent=BruzV2.1648G4;Name=BruzV2.1648G4.1;alias=v1_Bruz.1648G10.1;alias=Bruz_scaf_1648.g203.t1;canonical_junctions=1,2,3,4;canonical_number=4;canonical_proportion=1.0;primary=True
Bruz_scaf_1648	Mikado_loci	CDS	27866	28207	.	+	0	ID=BruzV2.1648G4.1.CDS1;Parent=BruzV2.1648G4.1
Bruz_scaf_1648	Mikado_loci	exon	27866	28207	.	+	.	ID=BruzV2.1648G4.1.exon1;Parent=BruzV2.1648G4.1
Bruz_scaf_1648	Mikado_loci	CDS	28316	28389	.	+	0	ID=BruzV2.1648G4.1.CDS2;Parent=BruzV2.1648G4.1
Bruz_scaf_1648	Mikado_loci	exon	28316	28389	.	+	.	ID=BruzV2.1648G4.1.exon2;Parent=BruzV2.1648G4.1
Bruz_scaf_1648	Mikado_loci	CDS	28540	28663	.	+	1	ID=BruzV2.1648G4.1.CDS3;Parent=BruzV2.1648G4.1
Bruz_scaf_1648	Mikado_loci	exon	28540	28663	.	+	.	ID=BruzV2.1648G4.1.exon3;Parent=BruzV2.1648G4.1
Bruz_scaf_1648	Mikado_loci	CDS	30325	30600	.	+	0	ID=BruzV2.1648G4.1.CDS4;Parent=BruzV2.1648G4.1
Bruz_scaf_1648	Mikado_loci	exon	30325	30600	.	+	.	ID=BruzV2.1648G4.1.exon4;Parent=BruzV2.1648G4.1
Bruz_scaf_1648	Mikado_loci	CDS	30683	30952	.	+	0	ID=BruzV2.1648G4.1.CDS5;Parent=BruzV2.1648G4.1
Bruz_scaf_1648	Mikado_loci	exon	30683	31353	.	+	.	ID=BruzV2.1648G4.1.exon5;Parent=BruzV2.1648G4.1
Bruz_scaf_1648	Mikado_loci	three_prime_UTR	30953	31353	.	+	.	ID=BruzV2.1648G4.1.three_prime_UTR1;Parent=BruzV2.1648G4.1
###
Bruz_scaf_1648	Mikado_loci	superlocus	35105	37828	.	+	.	ID=Mikado_superlocus:Bruz_scaf_1648+:35105-37828;Name=superlocus:Bruz_scaf_1648+:35105-37828
Bruz_scaf_1648	Mikado_loci	gene	35126	37630	20	+	.	ID=BruzV2.1648G6;Name=BruzV2.1648G6;multiexonic=True;superlocus=Mikado_superlocus:Bruz_scaf_1648+:35105-37828
Bruz_scaf_1648	Mikado_loci	mRNA	35126	37630	20	+	.	ID=BruzV2.1648G6.1;Parent=BruzV2.1648G6;Name=BruzV2.1648G6.1;alias=v1_Bruz.1648G12.1;alias=Bruz_scaf_1648.g204.t1;canonical_junctions=1,2,3,4;canonical_number=4;canonical_proportion=1.0;primary=True
Bruz_scaf_1648	Mikado_loci	exon	35126	35381	.	+	.	ID=BruzV2.1648G6.1.exon1;Parent=BruzV2.1648G6.1
Bruz_scaf_1648	Mikado_loci	five_prime_UTR	35126	35273	.	+	.	ID=BruzV2.1648G6.1.five_prime_UTR1;Parent=BruzV2.1648G6.1
Bruz_scaf_1648	Mikado_loci	CDS	35274	35381	.	+	0	ID=BruzV2.1648G6.1.CDS1;Parent=BruzV2.1648G6.1
Bruz_scaf_1648	Mikado_loci	CDS	35509	35579	.	+	0	ID=BruzV2.1648G6.1.CDS2;Parent=BruzV2.1648G6.1
Bruz_scaf_1648	Mikado_loci	exon	35509	35579	.	+	.	ID=BruzV2.1648G6.1.exon2;Parent=BruzV2.1648G6.1
Bruz_scaf_1648	Mikado_loci	CDS	35719	35818	.	+	1	ID=BruzV2.1648G6.1.CDS3;Parent=BruzV2.1648G6.1
Bruz_scaf_1648	Mikado_loci	exon	35719	35818	.	+	.	ID=BruzV2.1648G6.1.exon3;Parent=BruzV2.1648G6.1
Bruz_scaf_1648	Mikado_loci	CDS	36721	36969	.	+	0	ID=BruzV2.1648G6.1.CDS4;Parent=BruzV2.1648G6.1
Bruz_scaf_1648	Mikado_loci	exon	36721	36969	.	+	.	ID=BruzV2.1648G6.1.exon4;Parent=BruzV2.1648G6.1
Bruz_scaf_1648	Mikado_loci	CDS	37104	37364	.	+	0	ID=BruzV2.1648G6.1.CDS5;Parent=BruzV2.1648G6.1
Bruz_scaf_1648	Mikado_loci	exon	37104	37630	.	+	.	ID=BruzV2.1648G6.1.exon5;Parent=BruzV2.1648G6.1
Bruz_scaf_1648	Mikado_loci	three_prime_UTR	37365	37630	.	+	.	ID=BruzV2.1648G6.1.three_prime_UTR1;Parent=BruzV2.1648G6.1
###
Bruz_scaf_1648	Mikado_loci	superlocus	22724	23535	.	-	.	ID=Mikado_superlocus:Bruz_scaf_1648-:22724-23535;Name=superlocus:Bruz_scaf_1648-:22724-23535
Bruz_scaf_1648	Mikado_loci	gene	22724	23535	19	-	.	ID=BruzV2.1648G8;Name=BruzV2.1648G8;multiexonic=False;superlocus=Mikado_superlocus:Bruz_scaf_1648-:22724-23535
Bruz_scaf_1648	Mikado_loci	mRNA	22724	23535	19	-	.	ID=BruzV2.1648G8.1;Parent=BruzV2.1648G8;Name=BruzV2.1648G8.1;alias=v1_Bruz.1648G6.1;alias=Bruz_scaf_1648.g202.t1;primary=True
Bruz_scaf_1648	Mikado_loci	exon	22724	23535	.	-	.	ID=BruzV2.1648G8.1.exon1;Parent=BruzV2.1648G8.1
Bruz_scaf_1648	Mikado_loci	three_prime_UTR	22724	22906	.	-	.	ID=BruzV2.1648G8.1.three_prime_UTR1;Parent=BruzV2.1648G8.1
Bruz_scaf_1648	Mikado_loci	CDS	22907	23533	.	-	0	ID=BruzV2.1648G8.1.CDS1;Parent=BruzV2.1648G8.1
Bruz_scaf_1648	Mikado_loci	five_prime_UTR	23534	23535	.	-	.	ID=BruzV2.1648G8.1.five_prime_UTR1;Parent=BruzV2.1648G8.1
###
Bruz_scaf_1648	Mikado_loci	superlocus	42779	49704	.	+	.	ID=Mikado_superlocus:Bruz_scaf_1648+:42779-49704;Name=superlocus:Bruz_scaf_1648+:42779-49704
Bruz_scaf_1648	Mikado_loci	gene	43756	49704	21	+	.	ID=BruzV2.1648G10;Name=BruzV2.1648G10;multiexonic=True;superlocus=Mikado_superlocus:Bruz_scaf_1648+:42779-49704
Bruz_scaf_1648	Mikado_loci	mRNA	43756	49704	21	+	.	ID=BruzV2.1648G10.1;Parent=BruzV2.1648G10;Name=BruzV2.1648G10.1;alias=v1_Bruz.1648G14.1;alias=Bruz_scaf_1648.g205.t1;canonical_junctions=1,2,3,4,5,6,7,8;canonical_number=8;canonical_proportion=1.0;primary=True
Bruz_scaf_1648	Mikado_loci	exon	43756	43809	.	+	.	ID=BruzV2.1648G10.1.exon1;Parent=BruzV2.1648G10.1
Bruz_scaf_1648	Mikado_loci	five_prime_UTR	43756	43809	.	+	.	ID=BruzV2.1648G10.1.five_prime_UTR1;Parent=BruzV2.1648G10.1
Bruz_scaf_1648	Mikado_loci	exon	44102	44215	.	+	.	ID=BruzV2.1648G10.1.exon2;Parent=BruzV2.1648G10.1
Bruz_scaf_1648	Mikado_loci	five_prime_UTR	44102	44191	.	+	.	ID=BruzV2.1648G10.1.five_prime_UTR2;Parent=BruzV2.1648G10.1
Bruz_scaf_1648	Mikado_loci	CDS	44192	44215	.	+	0	ID=BruzV2.1648G10.1.CDS1;Parent=BruzV2.1648G10.1
Bruz_scaf_1648	Mikado_loci	CDS	45126	45538	.	+	0	ID=BruzV2.1648G10.1.CDS2;Parent=BruzV2.1648G10.1
Bruz_scaf_1648	Mikado_loci	exon	45126	45538	.	+	.	ID=BruzV2.1648G10.1.exon3;Parent=BruzV2.1648G10.1
Bruz_scaf_1648	Mikado_loci	CDS	45628	45889	.	+	1	ID=BruzV2.1648G10.1.CDS3;Parent=BruzV2.1648G10.1
Bruz_scaf_1648	Mikado_loci	exon	45628	45889	.	+	.	ID=BruzV2.1648G10.1.exon4;Parent=BruzV2.1648G10.1
Bruz_scaf_1648	Mikado_loci	CDS	47339	47555	.	+	0	ID=BruzV2.1648G10.1.CDS4;Parent=BruzV2.1648G10.1
Bruz_scaf_1648	Mikado_loci	exon	47339	47555	.	+	.	ID=BruzV2.1648G10.1.exon5;Parent=BruzV2.1648G10.1
Bruz_scaf_1648	Mikado_loci	CDS	47649	47917	.	+	2	ID=BruzV2.1648G10.1.CDS5;Parent=BruzV2.1648G10.1
Bruz_scaf_1648	Mikado_loci	exon	47649	47917	.	+	.	ID=BruzV2.1648G10.1.exon6;Parent=BruzV2.1648G10.1
Bruz_scaf_1648	Mikado_loci	CDS	48187	48335	.	+	0	ID=BruzV2.1648G10.1.CDS6;Parent=BruzV2.1648G10.1
Bruz_scaf_1648	Mikado_loci	exon	48187	48335	.	+	.	ID=BruzV2.1648G10.1.exon7;Parent=BruzV2.1648G10.1
Bruz_scaf_1648	Mikado_loci	CDS	48900	49035	.	+	1	ID=BruzV2.1648G10.1.CDS7;Parent=BruzV2.1648G10.1
Bruz_scaf_1648	Mikado_loci	exon	48900	49035	.	+	.	ID=BruzV2.1648G10.1.exon8;Parent=BruzV2.1648G10.1
Bruz_scaf_1648	Mikado_loci	CDS	49112	49207	.	+	0	ID=BruzV2.1648G10.1.CDS8;Parent=BruzV2.1648G10.1
Bruz_scaf_1648	Mikado_loci	exon	49112	49704	.	+	.	ID=BruzV2.1648G10.1.exon9;Parent=BruzV2.1648G10.1
Bruz_scaf_1648	Mikado_loci	three_prime_UTR	49208	49704	.	+	.	ID=BruzV2.1648G10.1.three_prime_UTR1;Parent=BruzV2.1648G10.1
###
Bruz_scaf_1648	Mikado_loci	superlocus	53883	55635	.	-	.	ID=Mikado_superlocus:Bruz_scaf_1648-:53883-55635;Name=superlocus:Bruz_scaf_1648-:53883-55635
Bruz_scaf_1648	Mikado_loci	gene	53883	55635	20	-	.	ID=BruzV2.1648G12;Name=BruzV2.1648G12;multiexonic=True;superlocus=Mikado_superlocus:Bruz_scaf_1648-:53883-55635
Bruz_scaf_1648	Mikado_loci	mRNA	53883	55635	20	-	.	ID=BruzV2.1648G12.1;Parent=BruzV2.1648G12;Name=BruzV2.1648G12.1;alias=v1_Bruz.1648G16.1;alias=Bruz_scaf_1648.g206.t1;canonical_junctions=1,2,3;canonical_number=3;canonical_proportion=1.0;primary=True
Bruz_scaf_1648	Mikado_loci	exon	53883	54308	.	-	.	ID=BruzV2.1648G12.1.exon1;Parent=BruzV2.1648G12.1
Bruz_scaf_1648	Mikado_loci	three_prime_UTR	53883	54270	.	-	.	ID=BruzV2.1648G12.1.three_prime_UTR1;Parent=BruzV2.1648G12.1
Bruz_scaf_1648	Mikado_loci	CDS	54271	54308	.	-	2	ID=BruzV2.1648G12.1.CDS1;Parent=BruzV2.1648G12.1
Bruz_scaf_1648	Mikado_loci	CDS	54424	54577	.	-	0	ID=BruzV2.1648G12.1.CDS2;Parent=BruzV2.1648G12.1
Bruz_scaf_1648	Mikado_loci	exon	54424	54577	.	-	.	ID=BruzV2.1648G12.1.exon2;Parent=BruzV2.1648G12.1
Bruz_scaf_1648	Mikado_loci	CDS	55013	55066	.	-	0	ID=BruzV2.1648G12.1.CDS3;Parent=BruzV2.1648G12.1
Bruz_scaf_1648	Mikado_loci	exon	55013	55066	.	-	.	ID=BruzV2.1648G12.1.exon3;Parent=BruzV2.1648G12.1
Bruz_scaf_1648	Mikado_loci	CDS	55147	55575	.	-	0	ID=BruzV2.1648G12.1.CDS4;Parent=BruzV2.1648G12.1
Bruz_scaf_1648	Mikado_loci	exon	55147	55635	.	-	.	ID=BruzV2.1648G12.1.exon4;Parent=BruzV2.1648G12.1
Bruz_scaf_1648	Mikado_loci	five_prime_UTR	55576	55635	.	-	.	ID=BruzV2.1648G12.1.five_prime_UTR1;Parent=BruzV2.1648G12.1
###
Bruz_scaf_1648	Mikado_loci	superlocus	55674	58405	.	-	.	ID=Mikado_superlocus:Bruz_scaf_1648-:55674-58405;Name=superlocus:Bruz_scaf_1648-:55674-58405
Bruz_scaf_1648	Mikado_loci	gene	55787	58405	19	-	.	ID=BruzV2.1648G14;Name=BruzV2.1648G14;multiexonic=True;superlocus=Mikado_superlocus:Bruz_scaf_1648-:55674-58405
Bruz_scaf_1648	Mikado_loci	mRNA	55787	58405	19	-	.	ID=BruzV2.1648G14.1;Parent=BruzV2.1648G14;Name=BruzV2.1648G14.1;alias=v1_Bruz.1648G18.1;alias=Bruz_scaf_1648.g207.t1;canonical_junctions=1;canonical_number=1;canonical_proportion=1.0;primary=True
Bruz_scaf_1648	Mikado_loci	exon	55787	56136	.	-	.	ID=BruzV2.1648G14.1.exon1;Parent=BruzV2.1648G14.1
Bruz_scaf_1648	Mikado_loci	three_prime_UTR	55787	56033	.	-	.	ID=BruzV2.1648G14.1.three_prime_UTR1;Parent=BruzV2.1648G14.1
Bruz_scaf_1648	Mikado_loci	CDS	56034	56136	.	-	1	ID=BruzV2.1648G14.1.CDS1;Parent=BruzV2.1648G14.1
Bruz_scaf_1648	Mikado_loci	CDS	57696	58285	.	-	0	ID=BruzV2.1648G14.1.CDS2;Parent=BruzV2.1648G14.1
Bruz_scaf_1648	Mikado_loci	exon	57696	58405	.	-	.	ID=BruzV2.1648G14.1.exon2;Parent=BruzV2.1648G14.1
Bruz_scaf_1648	Mikado_loci	five_prime_UTR	58286	58405	.	-	.	ID=BruzV2.1648G14.1.five_prime_UTR1;Parent=BruzV2.1648G14.1
###
Bruz_scaf_1648	Mikado_loci	superlocus	64124	67020	.	-	.	ID=Mikado_superlocus:Bruz_scaf_1648-:64124-67020;Name=superlocus:Bruz_scaf_1648-:64124-67020
Bruz_scaf_1648	Mikado_loci	gene	64567	66905	20	-	.	ID=BruzV2.1648G16;Name=BruzV2.1648G16;multiexonic=True;superlocus=Mikado_superlocus:Bruz_scaf_1648-:64124-67020
Bruz_scaf_1648	Mikado_loci	mRNA	64567	66905	20	-	.	ID=BruzV2.1648G16.1;Parent=BruzV2.1648G16;Name=BruzV2.1648G16.1;alias=v1_Bruz.1648G20.1;alias=Bruz_scaf_1648.g208.t1;canonical_junctions=1,2,3,4,5,6;canonical_number=6;canonical_proportion=1.0;primary=True
Bruz_scaf_1648	Mikado_loci	exon	64567	64814	.	-	.	ID=BruzV2.1648G16.1.exon1;Parent=BruzV2.1648G16.1
Bruz_scaf_1648	Mikado_loci	three_prime_UTR	64567	64651	.	-	.	ID=BruzV2.1648G16.1.three_prime_UTR1;Parent=BruzV2.1648G16.1
Bruz_scaf_1648	Mikado_loci	CDS	64652	64814	.	-	1	ID=BruzV2.1648G16.1.CDS1;Parent=BruzV2.1648G16.1
Bruz_scaf_1648	Mikado_loci	CDS	65154	65305	.	-	0	ID=BruzV2.1648G16.1.CDS2;Parent=BruzV2.1648G16.1
Bruz_scaf_1648	Mikado_loci	exon	65154	65305	.	-	.	ID=BruzV2.1648G16.1.exon2;Parent=BruzV2.1648G16.1
Bruz_scaf_1648	Mikado_loci	CDS	65424	65579	.	-	0	ID=BruzV2.1648G16.1.CDS3;Parent=BruzV2.1648G16.1
Bruz_scaf_1648	Mikado_loci	exon	65424	65579	.	-	.	ID=BruzV2.1648G16.1.exon3;Parent=BruzV2.1648G16.1
Bruz_scaf_1648	Mikado_loci	CDS	65747	66020	.	-	1	ID=BruzV2.1648G16.1.CDS4;Parent=BruzV2.1648G16.1
Bruz_scaf_1648	Mikado_loci	exon	65747	66020	.	-	.	ID=BruzV2.1648G16.1.exon4;Parent=BruzV2.1648G16.1
Bruz_scaf_1648	Mikado_loci	CDS	66163	66279	.	-	1	ID=BruzV2.1648G16.1.CDS5;Parent=BruzV2.1648G16.1
Bruz_scaf_1648	Mikado_loci	exon	66163	66279	.	-	.	ID=BruzV2.1648G16.1.exon5;Parent=BruzV2.1648G16.1
Bruz_scaf_1648	Mikado_loci	CDS	66340	66402	.	-	1	ID=BruzV2.1648G16.1.CDS6;Parent=BruzV2.1648G16.1
Bruz_scaf_1648	Mikado_loci	exon	66340	66402	.	-	.	ID=BruzV2.1648G16.1.exon6;Parent=BruzV2.1648G16.1
Bruz_scaf_1648	Mikado_loci	CDS	66487	66686	.	-	0	ID=BruzV2.1648G16.1.CDS7;Parent=BruzV2.1648G16.1
Bruz_scaf_1648	Mikado_loci	exon	66487	66905	.	-	.	ID=BruzV2.1648G16.1.exon7;Parent=BruzV2.1648G16.1
Bruz_scaf_1648	Mikado_loci	five_prime_UTR	66687	66905	.	-	.	ID=BruzV2.1648G16.1.five_prime_UTR1;Parent=BruzV2.1648G16.1
###
Bruz_scaf_16480	Mikado_loci	superlocus	427	5085	.	-	.	ID=Mikado_superlocus:Bruz_scaf_16480-:427-5085;Name=superlocus:Bruz_scaf_16480-:427-5085
Bruz_scaf_16480	Mikado_loci	gene	427	5085	18	-	.	ID=BruzV2.16480G2;Name=BruzV2.16480G2;multiexonic=True;superlocus=Mikado_superlocus:Bruz_scaf_16480-:427-5085
Bruz_scaf_16480	Mikado_loci	mRNA	427	5085	18	-	.	ID=BruzV2.16480G2.1;Parent=BruzV2.16480G2;Name=BruzV2.16480G2.1;alias=v1_Bruz.16480G2.1;alias=Bruz_scaf_16480.g37.t1;canonical_junctions=2,3,4,5,6;canonical_number=5;canonical_proportion=0.8333333333333334;primary=True
Bruz_scaf_16480	Mikado_loci	exon	427	930	.	-	.	ID=BruzV2.16480G2.1.exon1;Parent=BruzV2.16480G2.1
Bruz_scaf_16480	Mikado_loci	three_prime_UTR	427	930	.	-	.	ID=BruzV2.16480G2.1.three_prime_UTR1;Parent=BruzV2.16480G2.1
Bruz_scaf_16480	Mikado_loci	exon	1043	1816	.	-	.	ID=BruzV2.16480G2.1.exon2;Parent=BruzV2.16480G2.1
Bruz_scaf_16480	Mikado_loci	three_prime_UTR	1043	1759	.	-	.	ID=BruzV2.16480G2.1.three_prime_UTR2;Parent=BruzV2.16480G2.1
Bruz_scaf_16480	Mikado_loci	CDS	1760	1816	.	-	0	ID=BruzV2.16480G2.1.CDS1;Parent=BruzV2.16480G2.1
Bruz_scaf_16480	Mikado_loci	CDS	1995	2191	.	-	2	ID=BruzV2.16480G2.1.CDS2;Parent=BruzV2.16480G2.1
Bruz_scaf_16480	Mikado_loci	exon	1995	2191	.	-	.	ID=BruzV2.16480G2.1.exon3;Parent=BruzV2.16480G2.1
Bruz_scaf_16480	Mikado_loci	CDS	2298	2571	.	-	0	ID=BruzV2.16480G2.1.CDS3;Parent=BruzV2.16480G2.1
Bruz_scaf_16480	Mikado_loci	exon	2298	2571	.	-	.	ID=BruzV2.16480G2.1.exon4;Parent=BruzV2.16480G2.1
Bruz_scaf_16480	Mikado_loci	CDS	3424	3846	.	-	0	ID=BruzV2.16480G2.1.CDS4;Parent=BruzV2.16480G2.1
Bruz_scaf_16480	Mikado_loci	exon	3424	3846	.	-	.	ID=BruzV2.16480G2.1.exon5;Parent=BruzV2.16480G2.1
Bruz_scaf_16480	Mikado_loci	CDS	3941	4246	.	-	0	ID=BruzV2.16480G2.1.CDS5;Parent=BruzV2.16480G2.1
Bruz_scaf_16480	Mikado_loci	exon	3941	4246	.	-	.	ID=BruzV2.16480G2.1.exon6;Parent=BruzV2.16480G2.1
Bruz_scaf_16480	Mikado_loci	CDS	4361	4966	.	-	0	ID=BruzV2.16480G2.1.CDS6;Parent=BruzV2.16480G2.1
Bruz_scaf_16480	Mikado_loci	exon	4361	5085	.	-	.	ID=BruzV2.16480G2.1.exon7;Parent=BruzV2.16480G2.1
Bruz_scaf_16480	Mikado_loci	five_prime_UTR	4967	5085	.	-	.	ID=BruzV2.16480G2.1.five_prime_UTR1;Parent=BruzV2.16480G2.1
Bruz_scaf_16480	Mikado_loci	gene	517	4749	18	-	.	ID=BruzV2.16480G4;Name=BruzV2.16480G4;multiexonic=False;superlocus=Mikado_superlocus:Bruz_scaf_16480-:427-5085
Bruz_scaf_16480	Mikado_loci	mRNA	517	4749	18	-	.	ID=BruzV2.16480G4.1;Parent=BruzV2.16480G4;Name=BruzV2.16480G4.1;alias=st_MSTRG.14439.1;primary=True
Bruz_scaf_16480	Mikado_loci	exon	517	4749	.	-	.	ID=BruzV2.16480G4.1.exon1;Parent=BruzV2.16480G4.1
Bruz_scaf_16480	Mikado_loci	three_prime_UTR	517	952	.	-	.	ID=BruzV2.16480G4.1.three_prime_UTR1;Parent=BruzV2.16480G4.1
Bruz_scaf_16480	Mikado_loci	CDS	953	1567	.	-	0	ID=BruzV2.16480G4.1.CDS1;Parent=BruzV2.16480G4.1
Bruz_scaf_16480	Mikado_loci	five_prime_UTR	1568	4749	.	-	.	ID=BruzV2.16480G4.1.five_prime_UTR1;Parent=BruzV2.16480G4.1
###
Bruz_scaf_16481	Mikado_loci	superlocus	2021	3685	.	-	.	ID=Mikado_superlocus:Bruz_scaf_16481-:2021-3685;Name=superlocus:Bruz_scaf_16481-:2021-3685
Bruz_scaf_16481	Mikado_loci	gene	2021	3685	20	-	.	ID=BruzV2.16481G2;Name=BruzV2.16481G2;multiexonic=True;superlocus=Mikado_superlocus:Bruz_scaf_16481-:2021-3685
Bruz_scaf_16481	Mikado_loci	mRNA	2021	3685	20	-	.	ID=BruzV2.16481G2.1;Parent=BruzV2.16481G2;Name=BruzV2.16481G2.1;alias=v1_Bruz.16481G2.1;alias=Bruz_scaf_16481.g38.t1;canonical_junctions=1,2,3;canonical_number=3;canonical_proportion=1.0;primary=True
Bruz_scaf_16481	Mikado_loci	exon	2021	2693	.	-	.	ID=BruzV2.16481G2.1.exon1;Parent=BruzV2.16481G2.1
Bruz_scaf_16481	Mikado_loci	three_prime_UTR	2021	2380	.	-	.	ID=BruzV2.16481G2.1.three_prime_UTR1;Parent=BruzV2.16481G2.1
Bruz_scaf_16481	Mikado_loci	CDS	2381	2693	.	-	1	ID=BruzV2.16481G2.1.CDS1;Parent=BruzV2.16481G2.1
Bruz_scaf_16481	Mikado_loci	CDS	2799	3082	.	-	0	ID=BruzV2.16481G2.1.CDS2;Parent=BruzV2.16481G2.1
Bruz_scaf_16481	Mikado_loci	exon	2799	3082	.	-	.	ID=BruzV2.16481G2.1.exon2;Parent=BruzV2.16481G2.1
Bruz_scaf_16481	Mikado_loci	CDS	3196	3232	.	-	1	ID=BruzV2.16481G2.1.CDS3;Parent=BruzV2.16481G2.1
Bruz_scaf_16481	Mikado_loci	exon	3196	3232	.	-	.	ID=BruzV2.16481G2.1.exon3;Parent=BruzV2.16481G2.1
Bruz_scaf_16481	Mikado_loci	CDS	3379	3554	.	-	0	ID=BruzV2.16481G2.1.CDS4;Parent=BruzV2.16481G2.1
Bruz_scaf_16481	Mikado_loci	exon	3379	3685	.	-	.	ID=BruzV2.16481G2.1.exon4;Parent=BruzV2.16481G2.1
Bruz_scaf_16481	Mikado_loci	five_prime_UTR	3555	3685	.	-	.	ID=BruzV2.16481G2.1.five_prime_UTR1;Parent=BruzV2.16481G2.1
###
Bruz_scaf_16483	Mikado_loci	superlocus	37	950	.	-	.	ID=Mikado_superlocus:Bruz_scaf_16483-:37-950;Name=superlocus:Bruz_scaf_16483-:37-950
Bruz_scaf_16483	Mikado_loci	gene	37	950	18	-	.	ID=BruzV2.16483G2;Name=BruzV2.16483G2;multiexonic=False;superlocus=Mikado_superlocus:Bruz_scaf_16483-:37-950
Bruz_scaf_16483	Mikado_loci	mRNA	37	950	18	-	.	ID=BruzV2.16483G2.1;Parent=BruzV2.16483G2;Name=BruzV2.16483G2.1;alias=st_MSTRG.14441.1;primary=True
Bruz_scaf_16483	Mikado_loci	exon	37	950	.	-	.	ID=BruzV2.16483G2.1.exon1;Parent=BruzV2.16483G2.1
Bruz_scaf_16483	Mikado_loci	three_prime_UTR	37	133	.	-	.	ID=BruzV2.16483G2.1.three_prime_UTR1;Parent=BruzV2.16483G2.1
Bruz_scaf_16483	Mikado_loci	CDS	134	460	.	-	0	ID=BruzV2.16483G2.1.CDS1;Parent=BruzV2.16483G2.1
Bruz_scaf_16483	Mikado_loci	five_prime_UTR	461	950	.	-	.	ID=BruzV2.16483G2.1.five_prime_UTR1;Parent=BruzV2.16483G2.1
###
Bruz_scaf_16483	Mikado_loci	superlocus	6557	7335	.	-	.	ID=Mikado_superlocus:Bruz_scaf_16483-:6557-7335;Name=superlocus:Bruz_scaf_16483-:6557-7335
Bruz_scaf_16483	Mikado_loci	gene	6557	7335	20	-	.	ID=BruzV2.16483G4;Name=BruzV2.16483G4;multiexonic=True;superlocus=Mikado_superlocus:Bruz_scaf_16483-:6557-7335
Bruz_scaf_16483	Mikado_loci	mRNA	6557	7335	20	-	.	ID=BruzV2.16483G4.1;Parent=BruzV2.16483G4;Name=BruzV2.16483G4.1;alias=v1_Bruz.16483G4.1;alias=Bruz_scaf_16483.g39.t1;canonical_junctions=1,2;canonical_number=2;canonical_proportion=1.0;primary=True
Bruz_scaf_16483	Mikado_loci	exon	6557	6811	.	-	.	ID=BruzV2.16483G4.1.exon1;Parent=BruzV2.16483G4.1
Bruz_scaf_16483	Mikado_loci	three_prime_UTR	6557	6770	.	-	.	ID=BruzV2.16483G4.1.three_prime_UTR1;Parent=BruzV2.16483G4.1
Bruz_scaf_16483	Mikado_loci	CDS	6771	6811	.	-	2	ID=BruzV2.16483G4.1.CDS1;Parent=BruzV2.16483G4.1
Bruz_scaf_16483	Mikado_loci	CDS	6924	7034	.	-	2	ID=BruzV2.16483G4.1.CDS2;Parent=BruzV2.16483G4.1
Bruz_scaf_16483	Mikado_loci	exon	6924	7034	.	-	.	ID=BruzV2.16483G4.1.exon2;Parent=BruzV2.16483G4.1
Bruz_scaf_16483	Mikado_loci	CDS	7155	7311	.	-	0	ID=BruzV2.16483G4.1.CDS3;Parent=BruzV2.16483G4.1
Bruz_scaf_16483	Mikado_loci	exon	7155	7335	.	-	.	ID=BruzV2.16483G4.1.exon3;Parent=BruzV2.16483G4.1
Bruz_scaf_16483	Mikado_loci	five_prime_UTR	7312	7335	.	-	.	ID=BruzV2.16483G4.1.five_prime_UTR1;Parent=BruzV2.16483G4.1
###
Bruz_scaf_16484	Mikado_loci	superlocus	1326	2625	.	-	.	ID=Mikado_superlocus:Bruz_scaf_16484-:1326-2625;Name=superlocus:Bruz_scaf_16484-:1326-2625
Bruz_scaf_16484	Mikado_loci	gene	1326	2625	18	-	.	ID=BruzV2.16484G2;Name=BruzV2.16484G2;multiexonic=False;superlocus=Mikado_superlocus:Bruz_scaf_16484-:1326-2625
Bruz_scaf_16484	Mikado_loci	mRNA	1326	2625	18	-	.	ID=BruzV2.16484G2.1;Parent=BruzV2.16484G2;Name=BruzV2.16484G2.1;alias=st_MSTRG.14443.1;primary=True
Bruz_scaf_16484	Mikado_loci	exon	1326	2625	.	-	.	ID=BruzV2.16484G2.1.exon1;Parent=BruzV2.16484G2.1
Bruz_scaf_16484	Mikado_loci	three_prime_UTR	1326	1576	.	-	.	ID=BruzV2.16484G2.1.three_prime_UTR1;Parent=BruzV2.16484G2.1
Bruz_scaf_16484	Mikado_loci	CDS	1577	2563	.	-	0	ID=BruzV2.16484G2.1.CDS1;Parent=BruzV2.16484G2.1
Bruz_scaf_16484	Mikado_loci	five_prime_UTR	2564	2625	.	-	.	ID=BruzV2.16484G2.1.five_prime_UTR1;Parent=BruzV2.16484G2.1
###
Bruz_scaf_16488	Mikado_loci	superlocus	4781	6901	.	+	.	ID=Mikado_superlocus:Bruz_scaf_16488+:4781-6901;Name=superlocus:Bruz_scaf_16488+:4781-6901
Bruz_scaf_16488	Mikado_loci	gene	4781	5906	19	+	.	ID=BruzV2.16488G2;Name=BruzV2.16488G2;multiexonic=False;superlocus=Mikado_superlocus:Bruz_scaf_16488+:4781-6901
Bruz_scaf_16488	Mikado_loci	mRNA	4781	5906	19	+	.	ID=BruzV2.16488G2.1;Parent=BruzV2.16488G2;Name=BruzV2.16488G2.1;alias=v1_Bruz.16488G2.1;alias=MSTRG.13897.1;primary=True
Bruz_scaf_16488	Mikado_loci	exon	4781	5906	.	+	.	ID=BruzV2.16488G2.1.exon1;Parent=BruzV2.16488G2.1
Bruz_scaf_16488	Mikado_loci	five_prime_UTR	4781	4782	.	+	.	ID=BruzV2.16488G2.1.five_prime_UTR1;Parent=BruzV2.16488G2.1
Bruz_scaf_16488	Mikado_loci	CDS	4783	5628	.	+	0	ID=BruzV2.16488G2.1.CDS1;Parent=BruzV2.16488G2.1
Bruz_scaf_16488	Mikado_loci	three_prime_UTR	5629	5906	.	+	.	ID=BruzV2.16488G2.1.three_prime_UTR1;Parent=BruzV2.16488G2.1
###
Bruz_scaf_1649	Mikado_loci	superlocus	29783	30478	.	+	.	ID=Mikado_superlocus:Bruz_scaf_1649+:29783-30478;Name=superlocus:Bruz_scaf_1649+:29783-30478
Bruz_scaf_1649	Mikado_loci	gene	29783	30478	17	+	.	ID=BruzV2.1649G2;Name=BruzV2.1649G2;multiexonic=False;superlocus=Mikado_superlocus:Bruz_scaf_1649+:29783-30478
Bruz_scaf_1649	Mikado_loci	mRNA	29783	30478	17	+	.	ID=BruzV2.1649G2.1;Parent=BruzV2.1649G2;Name=BruzV2.1649G2.1;alias=st_MSTRG.14450.1;primary=True
Bruz_scaf_1649	Mikado_loci	CDS	29783	30238	.	+	0	ID=BruzV2.1649G2.1.CDS1;Parent=BruzV2.1649G2.1
Bruz_scaf_1649	Mikado_loci	exon	29783	30478	.	+	.	ID=BruzV2.1649G2.1.exon1;Parent=BruzV2.1649G2.1
Bruz_scaf_1649	Mikado_loci	three_prime_UTR	30239	30478	.	+	.	ID=BruzV2.1649G2.1.three_prime_UTR1;Parent=BruzV2.1649G2.1
###
Bruz_scaf_1649	Mikado_loci	superlocus	30876	32166	.	+	.	ID=Mikado_superlocus:Bruz_scaf_1649+:30876-32166;Name=superlocus:Bruz_scaf_1649+:30876-32166
Bruz_scaf_1649	Mikado_loci	gene	30876	32166	20	+	.	ID=BruzV2.1649G4;Name=BruzV2.1649G4;multiexonic=True;superlocus=Mikado_superlocus:Bruz_scaf_1649+:30876-32166
Bruz_scaf_1649	Mikado_loci	mRNA	30876	32166	20	+	.	ID=BruzV2.1649G4.1;Parent=BruzV2.1649G4;Name=BruzV2.1649G4.1;alias=v1_Bruz.1649G10.1;alias=Bruz_scaf_1649.g209.t1;canonical_junctions=1,2;canonical_number=2;canonical_proportion=1.0;primary=True
Bruz_scaf_1649	Mikado_loci	exon	30876	31140	.	+	.	ID=BruzV2.1649G4.1.exon1;Parent=BruzV2.1649G4.1
Bruz_scaf_1649	Mikado_loci	five_prime_UTR	30876	30876	.	+	.	ID=BruzV2.1649G4.1.five_prime_UTR1;Parent=BruzV2.1649G4.1
Bruz_scaf_1649	Mikado_loci	CDS	30877	31140	.	+	0	ID=BruzV2.1649G4.1.CDS1;Parent=BruzV2.1649G4.1
Bruz_scaf_1649	Mikado_loci	CDS	31412	31484	.	+	0	ID=BruzV2.1649G4.1.CDS2;Parent=BruzV2.1649G4.1
Bruz_scaf_1649	Mikado_loci	exon	31412	31484	.	+	.	ID=BruzV2.1649G4.1.exon2;Parent=BruzV2.1649G4.1
Bruz_scaf_1649	Mikado_loci	CDS	31846	31949	.	+	2	ID=BruzV2.1649G4.1.CDS3;Parent=BruzV2.1649G4.1
Bruz_scaf_1649	Mikado_loci	exon	31846	32166	.	+	.	ID=BruzV2.1649G4.1.exon3;Parent=BruzV2.1649G4.1
Bruz_scaf_1649	Mikado_loci	three_prime_UTR	31950	32166	.	+	.	ID=BruzV2.1649G4.1.three_prime_UTR1;Parent=BruzV2.1649G4.1
###
Bruz_scaf_1649	Mikado_loci	superlocus	33565	34381	.	-	.	ID=Mikado_superlocus:Bruz_scaf_1649-:33565-34381;Name=superlocus:Bruz_scaf_1649-:33565-34381
Bruz_scaf_1649	Mikado_loci	gene	33565	34381	18	-	.	ID=BruzV2.1649G6;Name=BruzV2.1649G6;multiexonic=False;superlocus=Mikado_superlocus:Bruz_scaf_1649-:33565-34381
Bruz_scaf_1649	Mikado_loci	mRNA	33565	34381	18	-	.	ID=BruzV2.1649G6.1;Parent=BruzV2.1649G6;Name=BruzV2.1649G6.1;alias=st_MSTRG.14452.1;primary=True
Bruz_scaf_1649	Mikado_loci	exon	33565	34381	.	-	.	ID=BruzV2.1649G6.1.exon1;Parent=BruzV2.1649G6.1
Bruz_scaf_1649	Mikado_loci	three_prime_UTR	33565	33960	.	-	.	ID=BruzV2.1649G6.1.three_prime_UTR1;Parent=BruzV2.1649G6.1
Bruz_scaf_1649	Mikado_loci	CDS	33961	34380	.	-	0	ID=BruzV2.1649G6.1.CDS1;Parent=BruzV2.1649G6.1
Bruz_scaf_1649	Mikado_loci	five_prime_UTR	34381	34381	.	-	.	ID=BruzV2.1649G6.1.five_prime_UTR1;Parent=BruzV2.1649G6.1
###
Bruz_scaf_1649	Mikado_loci	superlocus	40906	53432	.	+	.	ID=Mikado_superlocus:Bruz_scaf_1649+:40906-53432;Name=superlocus:Bruz_scaf_1649+:40906-53432
Bruz_scaf_1649	Mikado_loci	ncRNA_gene	40906	53432	17	+	.	ID=BruzV2.1649G8;Name=BruzV2.1649G8;multiexonic=True;superlocus=Mikado_superlocus:Bruz_scaf_1649+:40906-53432
Bruz_scaf_1649	Mikado_loci	ncRNA	40906	53432	17	+	.	ID=BruzV2.1649G8.1;Parent=BruzV2.1649G8;Name=v1_Bruz.1649G14.1;alias=v1_Bruz.1649G14.1;alias=Bruz_scaf_1649.g210.t1;canonical_junctions=1,2,3,4,5;canonical_number=5;canonical_proportion=1.0;primary=True
Bruz_scaf_1649	Mikado_loci	exon	40906	41091	.	+	.	ID=BruzV2.1649G8.1.exon1;Parent=BruzV2.1649G8.1
Bruz_scaf_1649	Mikado_loci	exon	46564	46593	.	+	.	ID=BruzV2.1649G8.1.exon2;Parent=BruzV2.1649G8.1
Bruz_scaf_1649	Mikado_loci	exon	46910	46929	.	+	.	ID=BruzV2.1649G8.1.exon3;Parent=BruzV2.1649G8.1
Bruz_scaf_1649	Mikado_loci	exon	47252	47306	.	+	.	ID=BruzV2.1649G8.1.exon4;Parent=BruzV2.1649G8.1
Bruz_scaf_1649	Mikado_loci	exon	52810	52863	.	+	.	ID=BruzV2.1649G8.1.exon5;Parent=BruzV2.1649G8.1
Bruz_scaf_1649	Mikado_loci	exon	53186	53432	.	+	.	ID=BruzV2.1649G8.1.exon6;Parent=BruzV2.1649G8.1
###
Bruz_scaf_1649	Mikado_loci	superlocus	53656	54471	.	+	.	ID=Mikado_superlocus:Bruz_scaf_1649+:53656-54471;Name=superlocus:Bruz_scaf_1649+:53656-54471
Bruz_scaf_1649	Mikado_loci	gene	53656	54471	20	+	.	ID=BruzV2.1649G10;Name=BruzV2.1649G10;multiexonic=True;superlocus=Mikado_superlocus:Bruz_scaf_1649+:53656-54471
Bruz_scaf_1649	Mikado_loci	mRNA	53656	54471	20	+	.	ID=BruzV2.1649G10.1;Parent=BruzV2.1649G10;Name=BruzV2.1649G10.1;alias=v1_Bruz.1649G16.1;alias=Bruz_scaf_1649.g211.t1;canonical_junctions=1,2,3;canonical_number=3;canonical_proportion=1.0;primary=True
Bruz_scaf_1649	Mikado_loci	exon	53656	53701	.	+	.	ID=BruzV2.1649G10.1.exon1;Parent=BruzV2.1649G10.1
Bruz_scaf_1649	Mikado_loci	five_prime_UTR	53656	53656	.	+	.	ID=BruzV2.1649G10.1.five_prime_UTR1;Parent=BruzV2.1649G10.1
Bruz_scaf_1649	Mikado_loci	CDS	53657	53701	.	+	0	ID=BruzV2.1649G10.1.CDS1;Parent=BruzV2.1649G10.1
Bruz_scaf_1649	Mikado_loci	CDS	53754	53828	.	+	0	ID=BruzV2.1649G10.1.CDS2;Parent=BruzV2.1649G10.1
Bruz_scaf_1649	Mikado_loci	exon	53754	53828	.	+	.	ID=BruzV2.1649G10.1.exon2;Parent=BruzV2.1649G10.1
Bruz_scaf_1649	Mikado_loci	CDS	54072	54104	.	+	0	ID=BruzV2.1649G10.1.CDS3;Parent=BruzV2.1649G10.1
Bruz_scaf_1649	Mikado_loci	exon	54072	54104	.	+	.	ID=BruzV2.1649G10.1.exon3;Parent=BruzV2.1649G10.1
Bruz_scaf_1649	Mikado_loci	CDS	54274	54435	.	+	0	ID=BruzV2.1649G10.1.CDS4;Parent=BruzV2.1649G10.1
Bruz_scaf_1649	Mikado_loci	exon	54274	54471	.	+	.	ID=BruzV2.1649G10.1.exon4;Parent=BruzV2.1649G10.1
Bruz_scaf_1649	Mikado_loci	three_prime_UTR	54436	54471	.	+	.	ID=BruzV2.1649G10.1.three_prime_UTR1;Parent=BruzV2.1649G10.1
###
Bruz_scaf_1649	Mikado_loci	superlocus	55766	57402	.	+	.	ID=Mikado_superlocus:Bruz_scaf_1649+:55766-57402;Name=superlocus:Bruz_scaf_1649+:55766-57402
Bruz_scaf_1649	Mikado_loci	gene	55766	57402	20	+	.	ID=BruzV2.1649G12;Name=BruzV2.1649G12;multiexonic=True;superlocus=Mikado_superlocus:Bruz_scaf_1649+:55766-57402
Bruz_scaf_1649	Mikado_loci	mRNA	55766	57402	20	+	.	ID=BruzV2.1649G12.1;Parent=BruzV2.1649G12;Name=BruzV2.1649G12.1;alias=v1_Bruz.1649G18.1;alias=Bruz_scaf_1649.g212.t1;canonical_junctions=1,2,3,4,5,6,7;canonical_number=7;canonical_proportion=1.0;primary=True
Bruz_scaf_1649	Mikado_loci	exon	55766	55872	.	+	.	ID=BruzV2.1649G12.1.exon1;Parent=BruzV2.1649G12.1
Bruz_scaf_1649	Mikado_loci	five_prime_UTR	55766	55872	.	+	.	ID=BruzV2.1649G12.1.five_prime_UTR1;Parent=BruzV2.1649G12.1
Bruz_scaf_1649	Mikado_loci	exon	56201	56232	.	+	.	ID=BruzV2.1649G12.1.exon2;Parent=BruzV2.1649G12.1
Bruz_scaf_1649	Mikado_loci	five_prime_UTR	56201	56232	.	+	.	ID=BruzV2.1649G12.1.five_prime_UTR2;Parent=BruzV2.1649G12.1
Bruz_scaf_1649	Mikado_loci	exon	56329	56390	.	+	.	ID=BruzV2.1649G12.1.exon3;Parent=BruzV2.1649G12.1
Bruz_scaf_1649	Mikado_loci	five_prime_UTR	56329	56330	.	+	.	ID=BruzV2.1649G12.1.five_prime_UTR3;Parent=BruzV2.1649G12.1
Bruz_scaf_1649	Mikado_loci	CDS	56331	56390	.	+	0	ID=BruzV2.1649G12.1.CDS1;Parent=BruzV2.1649G12.1
Bruz_scaf_1649	Mikado_loci	CDS	56463	56554	.	+	0	ID=BruzV2.1649G12.1.CDS2;Parent=BruzV2.1649G12.1
Bruz_scaf_1649	Mikado_loci	exon	56463	56554	.	+	.	ID=BruzV2.1649G12.1.exon4;Parent=BruzV2.1649G12.1
Bruz_scaf_1649	Mikado_loci	CDS	56718	56810	.	+	1	ID=BruzV2.1649G12.1.CDS3;Parent=BruzV2.1649G12.1
Bruz_scaf_1649	Mikado_loci	exon	56718	56810	.	+	.	ID=BruzV2.1649G12.1.exon5;Parent=BruzV2.1649G12.1
Bruz_scaf_1649	Mikado_loci	CDS	56920	57013	.	+	1	ID=BruzV2.1649G12.1.CDS4;Parent=BruzV2.1649G12.1
Bruz_scaf_1649	Mikado_loci	exon	56920	57013	.	+	.	ID=BruzV2.1649G12.1.exon6;Parent=BruzV2.1649G12.1
Bruz_scaf_1649	Mikado_loci	CDS	57085	57150	.	+	0	ID=BruzV2.1649G12.1.CDS5;Parent=BruzV2.1649G12.1
Bruz_scaf_1649	Mikado_loci	exon	57085	57150	.	+	.	ID=BruzV2.1649G12.1.exon7;Parent=BruzV2.1649G12.1
Bruz_scaf_1649	Mikado_loci	CDS	57260	57358	.	+	0	ID=BruzV2.1649G12.1.CDS6;Parent=BruzV2.1649G12.1
Bruz_scaf_1649	Mikado_loci	exon	57260	57402	.	+	.	ID=BruzV2.1649G12.1.exon8;Parent=BruzV2.1649G12.1
Bruz_scaf_1649	Mikado_loci	three_prime_UTR	57359	57402	.	+	.	ID=BruzV2.1649G12.1.three_prime_UTR1;Parent=BruzV2.1649G12.1
###
Bruz_scaf_16490	Mikado_loci	superlocus	1	2445	.	-	.	ID=Mikado_superlocus:Bruz_scaf_16490-:1-2445;Name=superlocus:Bruz_scaf_16490-:1-2445
Bruz_scaf_16490	Mikado_loci	gene	1	2445	20	-	.	ID=BruzV2.16490G2;Name=BruzV2.16490G2;multiexonic=True;superlocus=Mikado_superlocus:Bruz_scaf_16490-:1-2445
Bruz_scaf_16490	Mikado_loci	mRNA	1	2445	20	-	.	ID=BruzV2.16490G2.1;Parent=BruzV2.16490G2;Name=BruzV2.16490G2.1;alias=v1_Bruz.16490G2.1;alias=Bruz_scaf_16490.g43.t1;canonical_junctions=1,2,3,4,5,6;canonical_number=6;canonical_proportion=1.0;primary=True
Bruz_scaf_16490	Mikado_loci	exon	1	145	.	-	.	ID=BruzV2.16490G2.1.exon1;Parent=BruzV2.16490G2.1
Bruz_scaf_16490	Mikado_loci	three_prime_UTR	1	90	.	-	.	ID=BruzV2.16490G2.1.three_prime_UTR1;Parent=BruzV2.16490G2.1
Bruz_scaf_16490	Mikado_loci	CDS	91	145	.	-	1	ID=BruzV2.16490G2.1.CDS1;Parent=BruzV2.16490G2.1
Bruz_scaf_16490	Mikado_loci	CDS	494	639	.	-	0	ID=BruzV2.16490G2.1.CDS2;Parent=BruzV2.16490G2.1
Bruz_scaf_16490	Mikado_loci	exon	494	639	.	-	.	ID=BruzV2.16490G2.1.exon2;Parent=BruzV2.16490G2.1
Bruz_scaf_16490	Mikado_loci	CDS	725	829	.	-	0	ID=BruzV2.16490G2.1.CDS3;Parent=BruzV2.16490G2.1
Bruz_scaf_16490	Mikado_loci	exon	725	829	.	-	.	ID=BruzV2.16490G2.1.exon3;Parent=BruzV2.16490G2.1
Bruz_scaf_16490	Mikado_loci	CDS	962	1111	.	-	0	ID=BruzV2.16490G2.1.CDS4;Parent=BruzV2.16490G2.1
Bruz_scaf_16490	Mikado_loci	exon	962	1111	.	-	.	ID=BruzV2.16490G2.1.exon4;Parent=BruzV2.16490G2.1
Bruz_scaf_16490	Mikado_loci	CDS	1283	1356	.	-	2	ID=BruzV2.16490G2.1.CDS5;Parent=BruzV2.16490G2.1
Bruz_scaf_16490	Mikado_loci	exon	1283	1356	.	-	.	ID=BruzV2.16490G2.1.exon5;Parent=BruzV2.16490G2.1
Bruz_scaf_16490	Mikado_loci	CDS	1688	1841	.	-	0	ID=BruzV2.16490G2.1.CDS6;Parent=BruzV2.16490G2.1
Bruz_scaf_16490	Mikado_loci	exon	1688	1841	.	-	.	ID=BruzV2.16490G2.1.exon6;Parent=BruzV2.16490G2.1
Bruz_scaf_16490	Mikado_loci	CDS	1959	2204	.	-	0	ID=BruzV2.16490G2.1.CDS7;Parent=BruzV2.16490G2.1
Bruz_scaf_16490	Mikado_loci	exon	1959	2445	.	-	.	ID=BruzV2.16490G2.1.exon7;Parent=BruzV2.16490G2.1
Bruz_scaf_16490	Mikado_loci	five_prime_UTR	2205	2445	.	-	.	ID=BruzV2.16490G2.1.five_prime_UTR1;Parent=BruzV2.16490G2.1
###
Bruz_scaf_16492	Mikado_loci	superlocus	1817	2543	.	-	.	ID=Mikado_superlocus:Bruz_scaf_16492-:1817-2543;Name=superlocus:Bruz_scaf_16492-:1817-2543
Bruz_scaf_16492	Mikado_loci	gene	1817	2543	18	-	.	ID=BruzV2.16492G2;Name=BruzV2.16492G2;multiexonic=False;superlocus=Mikado_superlocus:Bruz_scaf_16492-:1817-2543
Bruz_scaf_16492	Mikado_loci	mRNA	1817	2543	18	-	.	ID=BruzV2.16492G2.1;Parent=BruzV2.16492G2;Name=BruzV2.16492G2.1;alias=st_MSTRG.14458.1;primary=True
Bruz_scaf_16492	Mikado_loci	exon	1817	2543	.	-	.	ID=BruzV2.16492G2.1.exon1;Parent=BruzV2.16492G2.1
Bruz_scaf_16492	Mikado_loci	three_prime_UTR	1817	2081	.	-	.	ID=BruzV2.16492G2.1.three_prime_UTR1;Parent=BruzV2.16492G2.1
Bruz_scaf_16492	Mikado_loci	CDS	2082	2417	.	-	0	ID=BruzV2.16492G2.1.CDS1;Parent=BruzV2.16492G2.1
Bruz_scaf_16492	Mikado_loci	five_prime_UTR	2418	2543	.	-	.	ID=BruzV2.16492G2.1.five_prime_UTR1;Parent=BruzV2.16492G2.1
###
Bruz_scaf_16496	Mikado_loci	superlocus	1186	2455	.	-	.	ID=Mikado_superlocus:Bruz_scaf_16496-:1186-2455;Name=superlocus:Bruz_scaf_16496-:1186-2455
Bruz_scaf_16496	Mikado_loci	gene	1186	2455	20	-	.	ID=BruzV2.16496G2;Name=BruzV2.16496G2;multiexonic=True;superlocus=Mikado_superlocus:Bruz_scaf_16496-:1186-2455
Bruz_scaf_16496	Mikado_loci	mRNA	1186	2455	20	-	.	ID=BruzV2.16496G2.1;Parent=BruzV2.16496G2;Name=BruzV2.16496G2.1;alias=v1_Bruz.16496G4.1;alias=Bruz_scaf_16496.g44.t1;canonical_junctions=1;canonical_number=1;canonical_proportion=1.0;primary=True
Bruz_scaf_16496	Mikado_loci	exon	1186	2189	.	-	.	ID=BruzV2.16496G2.1.exon1;Parent=BruzV2.16496G2.1
Bruz_scaf_16496	Mikado_loci	three_prime_UTR	1186	1275	.	-	.	ID=BruzV2.16496G2.1.three_prime_UTR1;Parent=BruzV2.16496G2.1
Bruz_scaf_16496	Mikado_loci	CDS	1276	1935	.	-	0	ID=BruzV2.16496G2.1.CDS1;Parent=BruzV2.16496G2.1
Bruz_scaf_16496	Mikado_loci	five_prime_UTR	1936	2189	.	-	.	ID=BruzV2.16496G2.1.five_prime_UTR1;Parent=BruzV2.16496G2.1
Bruz_scaf_16496	Mikado_loci	exon	2368	2455	.	-	.	ID=BruzV2.16496G2.1.exon2;Parent=BruzV2.16496G2.1
Bruz_scaf_16496	Mikado_loci	five_prime_UTR	2368	2455	.	-	.	ID=BruzV2.16496G2.1.five_prime_UTR2;Parent=BruzV2.16496G2.1
###
Bruz_scaf_16498	Mikado_loci	superlocus	1	1259	.	-	.	ID=Mikado_superlocus:Bruz_scaf_16498-:1-1259;Name=superlocus:Bruz_scaf_16498-:1-1259
Bruz_scaf_16498	Mikado_loci	gene	1	1259	18	-	.	ID=BruzV2.16498G2;Name=BruzV2.16498G2;multiexonic=False;superlocus=Mikado_superlocus:Bruz_scaf_16498-:1-1259
Bruz_scaf_16498	Mikado_loci	mRNA	1	1259	18	-	.	ID=BruzV2.16498G2.1;Parent=BruzV2.16498G2;Name=BruzV2.16498G2.1;alias=st_MSTRG.14462.1;primary=True
Bruz_scaf_16498	Mikado_loci	exon	1	1259	.	-	.	ID=BruzV2.16498G2.1.exon1;Parent=BruzV2.16498G2.1
Bruz_scaf_16498	Mikado_loci	three_prime_UTR	1	536	.	-	.	ID=BruzV2.16498G2.1.three_prime_UTR1;Parent=BruzV2.16498G2.1
Bruz_scaf_16498	Mikado_loci	CDS	537	881	.	-	0	ID=BruzV2.16498G2.1.CDS1;Parent=BruzV2.16498G2.1
Bruz_scaf_16498	Mikado_loci	five_prime_UTR	882	1259	.	-	.	ID=BruzV2.16498G2.1.five_prime_UTR1;Parent=BruzV2.16498G2.1
###
Bruz_scaf_165	Mikado_loci	superlocus	9620	10568	.	-	.	ID=Mikado_superlocus:Bruz_scaf_165-:9620-10568;Name=superlocus:Bruz_scaf_165-:9620-10568
Bruz_scaf_165	Mikado_loci	gene	9620	10568	19	-	.	ID=BruzV2.165G2;Name=BruzV2.165G2;multiexonic=False;superlocus=Mikado_superlocus:Bruz_scaf_165-:9620-10568
Bruz_scaf_165	Mikado_loci	mRNA	9620	10568	19	-	.	ID=BruzV2.165G2.1;Parent=BruzV2.165G2;Name=BruzV2.165G2.1;alias=v1_Bruz.165G2.1;alias=MSTRG.13919.1;primary=True
Bruz_scaf_165	Mikado_loci	exon	9620	10568	.	-	.	ID=BruzV2.165G2.1.exon1;Parent=BruzV2.165G2.1
Bruz_scaf_165	Mikado_loci	three_prime_UTR	9620	9698	.	-	.	ID=BruzV2.165G2.1.three_prime_UTR1;Parent=BruzV2.165G2.1
Bruz_scaf_165	Mikado_loci	CDS	9699	10139	.	-	0	ID=BruzV2.165G2.1.CDS1;Parent=BruzV2.165G2.1
Bruz_scaf_165	Mikado_loci	five_prime_UTR	10140	10568	.	-	.	ID=BruzV2.165G2.1.five_prime_UTR1;Parent=BruzV2.165G2.1
###
Bruz_scaf_165	Mikado_loci	superlocus	22963	23466	.	-	.	ID=Mikado_superlocus:Bruz_scaf_165-:22963-23466;Name=superlocus:Bruz_scaf_165-:22963-23466
Bruz_scaf_165	Mikado_loci	gene	22963	23466	18	-	.	ID=BruzV2.165G4;Name=BruzV2.165G4;multiexonic=False;superlocus=Mikado_superlocus:Bruz_scaf_165-:22963-23466
Bruz_scaf_165	Mikado_loci	mRNA	22963	23466	18	-	.	ID=BruzV2.165G4.1;Parent=BruzV2.165G4;Name=BruzV2.165G4.1;alias=st_MSTRG.14470.1;primary=True
Bruz_scaf_165	Mikado_loci	exon	22963	23466	.	-	.	ID=BruzV2.165G4.1.exon1;Parent=BruzV2.165G4.1
Bruz_scaf_165	Mikado_loci	three_prime_UTR	22963	22964	.	-	.	ID=BruzV2.165G4.1.three_prime_UTR1;Parent=BruzV2.165G4.1
Bruz_scaf_165	Mikado_loci	CDS	22965	23465	.	-	0	ID=BruzV2.165G4.1.CDS1;Parent=BruzV2.165G4.1
Bruz_scaf_165	Mikado_loci	five_prime_UTR	23466	23466	.	-	.	ID=BruzV2.165G4.1.five_prime_UTR1;Parent=BruzV2.165G4.1
###
Bruz_scaf_165	Mikado_loci	superlocus	34405	35033	.	+	.	ID=Mikado_superlocus:Bruz_scaf_165+:34405-35033;Name=superlocus:Bruz_scaf_165+:34405-35033
Bruz_scaf_165	Mikado_loci	gene	34405	35033	18	+	.	ID=BruzV2.165G6;Name=BruzV2.165G6;multiexonic=False;superlocus=Mikado_superlocus:Bruz_scaf_165+:34405-35033
Bruz_scaf_165	Mikado_loci	mRNA	34405	35033	18	+	.	ID=BruzV2.165G6.1;Parent=BruzV2.165G6;Name=BruzV2.165G6.1;alias=st_MSTRG.14472.1;primary=True
Bruz_scaf_165	Mikado_loci	exon	34405	35033	.	+	.	ID=BruzV2.165G6.1.exon1;Parent=BruzV2.165G6.1
Bruz_scaf_165	Mikado_loci	five_prime_UTR	34405	34405	.	+	.	ID=BruzV2.165G6.1.five_prime_UTR1;Parent=BruzV2.165G6.1
Bruz_scaf_165	Mikado_loci	CDS	34406	34717	.	+	0	ID=BruzV2.165G6.1.CDS1;Parent=BruzV2.165G6.1
Bruz_scaf_165	Mikado_loci	three_prime_UTR	34718	35033	.	+	.	ID=BruzV2.165G6.1.three_prime_UTR1;Parent=BruzV2.165G6.1
###
Bruz_scaf_165	Mikado_loci	superlocus	37886	42330	.	+	.	ID=Mikado_superlocus:Bruz_scaf_165+:37886-42330;Name=superlocus:Bruz_scaf_165+:37886-42330
Bruz_scaf_165	Mikado_loci	gene	37886	42330	20	+	.	ID=BruzV2.165G8;Name=BruzV2.165G8;multiexonic=True;superlocus=Mikado_superlocus:Bruz_scaf_165+:37886-42330
Bruz_scaf_165	Mikado_loci	mRNA	37886	42330	20	+	.	ID=BruzV2.165G8.1;Parent=BruzV2.165G8;Name=BruzV2.165G8.1;alias=v1_Bruz.165G10.1;alias=Bruz_scaf_165.g192.t1;canonical_junctions=1,2,3,4,5,6;canonical_number=6;canonical_proportion=1.0;primary=True
Bruz_scaf_165	Mikado_loci	exon	37886	38263	.	+	.	ID=BruzV2.165G8.1.exon1;Parent=BruzV2.165G8.1
Bruz_scaf_165	Mikado_loci	five_prime_UTR	37886	38059	.	+	.	ID=BruzV2.165G8.1.five_prime_UTR1;Parent=BruzV2.165G8.1
Bruz_scaf_165	Mikado_loci	CDS	38060	38263	.	+	0	ID=BruzV2.165G8.1.CDS1;Parent=BruzV2.165G8.1
Bruz_scaf_165	Mikado_loci	CDS	38601	38771	.	+	0	ID=BruzV2.165G8.1.CDS2;Parent=BruzV2.165G8.1
Bruz_scaf_165	Mikado_loci	exon	38601	38771	.	+	.	ID=BruzV2.165G8.1.exon2;Parent=BruzV2.165G8.1
Bruz_scaf_165	Mikado_loci	CDS	39109	39273	.	+	0	ID=BruzV2.165G8.1.CDS3;Parent=BruzV2.165G8.1
Bruz_scaf_165	Mikado_loci	exon	39109	39273	.	+	.	ID=BruzV2.165G8.1.exon3;Parent=BruzV2.165G8.1
Bruz_scaf_165	Mikado_loci	CDS	39350	39514	.	+	0	ID=BruzV2.165G8.1.CDS4;Parent=BruzV2.165G8.1
Bruz_scaf_165	Mikado_loci	exon	39350	39514	.	+	.	ID=BruzV2.165G8.1.exon4;Parent=BruzV2.165G8.1
Bruz_scaf_165	Mikado_loci	CDS	39802	39936	.	+	0	ID=BruzV2.165G8.1.CDS5;Parent=BruzV2.165G8.1
Bruz_scaf_165	Mikado_loci	exon	39802	39936	.	+	.	ID=BruzV2.165G8.1.exon5;Parent=BruzV2.165G8.1
Bruz_scaf_165	Mikado_loci	CDS	41505	41602	.	+	0	ID=BruzV2.165G8.1.CDS6;Parent=BruzV2.165G8.1
Bruz_scaf_165	Mikado_loci	exon	41505	41602	.	+	.	ID=BruzV2.165G8.1.exon6;Parent=BruzV2.165G8.1
Bruz_scaf_165	Mikado_loci	CDS	41857	42049	.	+	1	ID=BruzV2.165G8.1.CDS7;Parent=BruzV2.165G8.1
Bruz_scaf_165	Mikado_loci	exon	41857	42330	.	+	.	ID=BruzV2.165G8.1.exon7;Parent=BruzV2.165G8.1
Bruz_scaf_165	Mikado_loci	three_prime_UTR	42050	42330	.	+	.	ID=BruzV2.165G8.1.three_prime_UTR1;Parent=BruzV2.165G8.1
###
Bruz_scaf_165	Mikado_loci	superlocus	88757	89799	.	-	.	ID=Mikado_superlocus:Bruz_scaf_165-:88757-89799;Name=superlocus:Bruz_scaf_165-:88757-89799
Bruz_scaf_165	Mikado_loci	gene	88757	89799	17	-	.	ID=BruzV2.165G10;Name=BruzV2.165G10;multiexonic=False;superlocus=Mikado_superlocus:Bruz_scaf_165-:88757-89799
Bruz_scaf_165	Mikado_loci	mRNA	88757	89799	17	-	.	ID=BruzV2.165G10.1;Parent=BruzV2.165G10;Name=BruzV2.165G10.1;alias=st_MSTRG.14478.1;primary=True
Bruz_scaf_165	Mikado_loci	exon	88757	89799	.	-	.	ID=BruzV2.165G10.1.exon1;Parent=BruzV2.165G10.1
Bruz_scaf_165	Mikado_loci	three_prime_UTR	88757	89409	.	-	.	ID=BruzV2.165G10.1.three_prime_UTR1;Parent=BruzV2.165G10.1
Bruz_scaf_165	Mikado_loci	CDS	89410	89799	.	-	0	ID=BruzV2.165G10.1.CDS1;Parent=BruzV2.165G10.1
###
Bruz_scaf_165	Mikado_loci	superlocus	100975	101425	.	+	.	ID=Mikado_superlocus:Bruz_scaf_165+:100975-101425;Name=superlocus:Bruz_scaf_165+:100975-101425
Bruz_scaf_165	Mikado_loci	gene	100975	101425	17	+	.	ID=BruzV2.165G12;Name=BruzV2.165G12;multiexonic=False;superlocus=Mikado_superlocus:Bruz_scaf_165+:100975-101425
Bruz_scaf_165	Mikado_loci	mRNA	100975	101425	17	+	.	ID=BruzV2.165G12.1;Parent=BruzV2.165G12;Name=BruzV2.165G12.1;alias=st_MSTRG.14479.1;primary=True
Bruz_scaf_165	Mikado_loci	CDS	100975	101316	.	+	0	ID=BruzV2.165G12.1.CDS1;Parent=BruzV2.165G12.1
Bruz_scaf_165	Mikado_loci	exon	100975	101425	.	+	.	ID=BruzV2.165G12.1.exon1;Parent=BruzV2.165G12.1
Bruz_scaf_165	Mikado_loci	three_prime_UTR	101317	101425	.	+	.	ID=BruzV2.165G12.1.three_prime_UTR1;Parent=BruzV2.165G12.1
###
Bruz_scaf_165	Mikado_loci	superlocus	101979	102513	.	+	.	ID=Mikado_superlocus:Bruz_scaf_165+:101979-102513;Name=superlocus:Bruz_scaf_165+:101979-102513
Bruz_scaf_165	Mikado_loci	gene	101979	102513	18	+	.	ID=BruzV2.165G14;Name=BruzV2.165G14;multiexonic=False;superlocus=Mikado_superlocus:Bruz_scaf_165+:101979-102513
Bruz_scaf_165	Mikado_loci	mRNA	101979	102513	18	+	.	ID=BruzV2.165G14.1;Parent=BruzV2.165G14;Name=BruzV2.165G14.1;alias=st_MSTRG.14480.1;primary=True
Bruz_scaf_165	Mikado_loci	exon	101979	102513	.	+	.	ID=BruzV2.165G14.1.exon1;Parent=BruzV2.165G14.1
Bruz_scaf_165	Mikado_loci	five_prime_UTR	101979	101980	.	+	.	ID=BruzV2.165G14.1.five_prime_UTR1;Parent=BruzV2.165G14.1
Bruz_scaf_165	Mikado_loci	CDS	101981	102289	.	+	0	ID=BruzV2.165G14.1.CDS1;Parent=BruzV2.165G14.1
Bruz_scaf_165	Mikado_loci	three_prime_UTR	102290	102513	.	+	.	ID=BruzV2.165G14.1.three_prime_UTR1;Parent=BruzV2.165G14.1
###
Bruz_scaf_165	Mikado_loci	superlocus	150917	153025	.	-	.	ID=Mikado_superlocus:Bruz_scaf_165-:150917-153025;Name=superlocus:Bruz_scaf_165-:150917-153025
Bruz_scaf_165	Mikado_loci	gene	150917	152445	19	-	.	ID=BruzV2.165G16;Name=BruzV2.165G16;multiexonic=False;superlocus=Mikado_superlocus:Bruz_scaf_165-:150917-153025
Bruz_scaf_165	Mikado_loci	mRNA	150917	152445	19	-	.	ID=BruzV2.165G16.1;Parent=BruzV2.165G16;Name=BruzV2.165G16.1;alias=v1_Bruz.165G26.1;alias=Bruz_scaf_165.g193.t1;primary=True
Bruz_scaf_165	Mikado_loci	exon	150917	152445	.	-	.	ID=BruzV2.165G16.1.exon1;Parent=BruzV2.165G16.1
Bruz_scaf_165	Mikado_loci	three_prime_UTR	150917	151236	.	-	.	ID=BruzV2.165G16.1.three_prime_UTR1;Parent=BruzV2.165G16.1
Bruz_scaf_165	Mikado_loci	CDS	151237	152115	.	-	0	ID=BruzV2.165G16.1.CDS1;Parent=BruzV2.165G16.1
Bruz_scaf_165	Mikado_loci	five_prime_UTR	152116	152445	.	-	.	ID=BruzV2.165G16.1.five_prime_UTR1;Parent=BruzV2.165G16.1
Bruz_scaf_165	Mikado_loci	gene	152522	153025	19	-	.	ID=BruzV2.165G18;Name=BruzV2.165G18;multiexonic=False;superlocus=Mikado_superlocus:Bruz_scaf_165-:150917-153025
Bruz_scaf_165	Mikado_loci	mRNA	152522	153025	19	-	.	ID=BruzV2.165G18.1;Parent=BruzV2.165G18;Name=BruzV2.165G18.1;alias=v1_Bruz.165G28.1;alias=Bruz_scaf_165.g194.t1;primary=True
Bruz_scaf_165	Mikado_loci	exon	152522	153025	.	-	.	ID=BruzV2.165G18.1.exon1;Parent=BruzV2.165G18.1
Bruz_scaf_165	Mikado_loci	three_prime_UTR	152522	152647	.	-	.	ID=BruzV2.165G18.1.three_prime_UTR1;Parent=BruzV2.165G18.1
Bruz_scaf_165	Mikado_loci	CDS	152648	153001	.	-	0	ID=BruzV2.165G18.1.CDS1;Parent=BruzV2.165G18.1
Bruz_scaf_165	Mikado_loci	five_prime_UTR	153002	153025	.	-	.	ID=BruzV2.165G18.1.five_prime_UTR1;Parent=BruzV2.165G18.1
###
Bruz_scaf_1650	Mikado_loci	superlocus	14666	18966	.	-	.	ID=Mikado_superlocus:Bruz_scaf_1650-:14666-18966;Name=superlocus:Bruz_scaf_1650-:14666-18966
Bruz_scaf_1650	Mikado_loci	gene	15160	18785	20	-	.	ID=BruzV2.1650G2;Name=BruzV2.1650G2;multiexonic=True;superlocus=Mikado_superlocus:Bruz_scaf_1650-:14666-18966
Bruz_scaf_1650	Mikado_loci	mRNA	15160	18785	20	-	.	ID=BruzV2.1650G2.1;Parent=BruzV2.1650G2;Name=BruzV2.1650G2.1;alias=v1_Bruz.1650G4.1;alias=Bruz_scaf_1650.g213.t1;canonical_junctions=1,2;canonical_number=2;canonical_proportion=1.0;primary=True
Bruz_scaf_1650	Mikado_loci	exon	15160	15383	.	-	.	ID=BruzV2.1650G2.1.exon1;Parent=BruzV2.1650G2.1
Bruz_scaf_1650	Mikado_loci	three_prime_UTR	15160	15357	.	-	.	ID=BruzV2.1650G2.1.three_prime_UTR1;Parent=BruzV2.1650G2.1
Bruz_scaf_1650	Mikado_loci	CDS	15358	15383	.	-	2	ID=BruzV2.1650G2.1.CDS1;Parent=BruzV2.1650G2.1
Bruz_scaf_1650	Mikado_loci	CDS	16486	16590	.	-	2	ID=BruzV2.1650G2.1.CDS2;Parent=BruzV2.1650G2.1
Bruz_scaf_1650	Mikado_loci	exon	16486	16590	.	-	.	ID=BruzV2.1650G2.1.exon2;Parent=BruzV2.1650G2.1
Bruz_scaf_1650	Mikado_loci	CDS	17119	18712	.	-	0	ID=BruzV2.1650G2.1.CDS3;Parent=BruzV2.1650G2.1
Bruz_scaf_1650	Mikado_loci	exon	17119	18785	.	-	.	ID=BruzV2.1650G2.1.exon3;Parent=BruzV2.1650G2.1
Bruz_scaf_1650	Mikado_loci	five_prime_UTR	18713	18785	.	-	.	ID=BruzV2.1650G2.1.five_prime_UTR1;Parent=BruzV2.1650G2.1
###
Bruz_scaf_1650	Mikado_loci	superlocus	39716	40431	.	+	.	ID=Mikado_superlocus:Bruz_scaf_1650+:39716-40431;Name=superlocus:Bruz_scaf_1650+:39716-40431
Bruz_scaf_1650	Mikado_loci	gene	39716	40431	18	+	.	ID=BruzV2.1650G4;Name=BruzV2.1650G4;multiexonic=False;superlocus=Mikado_superlocus:Bruz_scaf_1650+:39716-40431
Bruz_scaf_1650	Mikado_loci	mRNA	39716	40431	18	+	.	ID=BruzV2.1650G4.1;Parent=BruzV2.1650G4;Name=BruzV2.1650G4.1;alias=st_MSTRG.14494.1;primary=True
Bruz_scaf_1650	Mikado_loci	exon	39716	40431	.	+	.	ID=BruzV2.1650G4.1.exon1;Parent=BruzV2.1650G4.1
Bruz_scaf_1650	Mikado_loci	five_prime_UTR	39716	39757	.	+	.	ID=BruzV2.1650G4.1.five_prime_UTR1;Parent=BruzV2.1650G4.1
Bruz_scaf_1650	Mikado_loci	CDS	39758	40261	.	+	0	ID=BruzV2.1650G4.1.CDS1;Parent=BruzV2.1650G4.1
Bruz_scaf_1650	Mikado_loci	three_prime_UTR	40262	40431	.	+	.	ID=BruzV2.1650G4.1.three_prime_UTR1;Parent=BruzV2.1650G4.1
###
Bruz_scaf_1650	Mikado_loci	superlocus	30315	33902	.	-	.	ID=Mikado_superlocus:Bruz_scaf_1650-:30315-33902;Name=superlocus:Bruz_scaf_1650-:30315-33902
Bruz_scaf_1650	Mikado_loci	gene	30315	33902	18	-	.	ID=BruzV2.1650G6;Name=BruzV2.1650G6;multiexonic=False;superlocus=Mikado_superlocus:Bruz_scaf_1650-:30315-33902
Bruz_scaf_1650	Mikado_loci	mRNA	30315	33902	18	-	.	ID=BruzV2.1650G6.1;Parent=BruzV2.1650G6;Name=BruzV2.1650G6.1;alias=st_MSTRG.14491.1;primary=True
Bruz_scaf_1650	Mikado_loci	exon	30315	33902	.	-	.	ID=BruzV2.1650G6.1.exon1;Parent=BruzV2.1650G6.1
Bruz_scaf_1650	Mikado_loci	three_prime_UTR	30315	30765	.	-	.	ID=BruzV2.1650G6.1.three_prime_UTR1;Parent=BruzV2.1650G6.1
Bruz_scaf_1650	Mikado_loci	CDS	30766	33609	.	-	0	ID=BruzV2.1650G6.1.CDS1;Parent=BruzV2.1650G6.1
Bruz_scaf_1650	Mikado_loci	five_prime_UTR	33610	33902	.	-	.	ID=BruzV2.1650G6.1.five_prime_UTR1;Parent=BruzV2.1650G6.1
###
Bruz_scaf_1650	Mikado_loci	superlocus	37911	39343	.	-	.	ID=Mikado_superlocus:Bruz_scaf_1650-:37911-39343;Name=superlocus:Bruz_scaf_1650-:37911-39343
Bruz_scaf_1650	Mikado_loci	gene	37911	39343	19	-	.	ID=BruzV2.1650G8;Name=BruzV2.1650G8;multiexonic=False;superlocus=Mikado_superlocus:Bruz_scaf_1650-:37911-39343
Bruz_scaf_1650	Mikado_loci	mRNA	37911	39343	19	-	.	ID=BruzV2.1650G8.1;Parent=BruzV2.1650G8;Name=BruzV2.1650G8.1;alias=v1_Bruz.1650G12.1;alias=MSTRG.13936.1;primary=True
Bruz_scaf_1650	Mikado_loci	exon	37911	39343	.	-	.	ID=BruzV2.1650G8.1.exon1;Parent=BruzV2.1650G8.1
Bruz_scaf_1650	Mikado_loci	three_prime_UTR	37911	38434	.	-	.	ID=BruzV2.1650G8.1.three_prime_UTR1;Parent=BruzV2.1650G8.1
Bruz_scaf_1650	Mikado_loci	CDS	38435	39181	.	-	0	ID=BruzV2.1650G8.1.CDS1;Parent=BruzV2.1650G8.1
Bruz_scaf_1650	Mikado_loci	five_prime_UTR	39182	39343	.	-	.	ID=BruzV2.1650G8.1.five_prime_UTR1;Parent=BruzV2.1650G8.1
###
Bruz_scaf_1650	Mikado_loci	superlocus	54357	57277	.	-	.	ID=Mikado_superlocus:Bruz_scaf_1650-:54357-57277;Name=superlocus:Bruz_scaf_1650-:54357-57277
Bruz_scaf_1650	Mikado_loci	gene	54357	55745	19	-	.	ID=BruzV2.1650G10;Name=BruzV2.1650G10;multiexonic=False;superlocus=Mikado_superlocus:Bruz_scaf_1650-:54357-57277
Bruz_scaf_1650	Mikado_loci	mRNA	54357	55745	19	-	.	ID=BruzV2.1650G10.1;Parent=BruzV2.1650G10;Name=BruzV2.1650G10.1;alias=v1_Bruz.1650G14.1;alias=Bruz_scaf_1650.g216.t1;primary=True
Bruz_scaf_1650	Mikado_loci	exon	54357	55745	.	-	.	ID=BruzV2.1650G10.1.exon1;Parent=BruzV2.1650G10.1
Bruz_scaf_1650	Mikado_loci	three_prime_UTR	54357	54985	.	-	.	ID=BruzV2.1650G10.1.three_prime_UTR1;Parent=BruzV2.1650G10.1
Bruz_scaf_1650	Mikado_loci	CDS	54986	55405	.	-	0	ID=BruzV2.1650G10.1.CDS1;Parent=BruzV2.1650G10.1
Bruz_scaf_1650	Mikado_loci	five_prime_UTR	55406	55745	.	-	.	ID=BruzV2.1650G10.1.five_prime_UTR1;Parent=BruzV2.1650G10.1
###
Bruz_scaf_16505	Mikado_loci	superlocus	758	2565	.	-	.	ID=Mikado_superlocus:Bruz_scaf_16505-:758-2565;Name=superlocus:Bruz_scaf_16505-:758-2565
Bruz_scaf_16505	Mikado_loci	ncRNA_gene	758	2565	17	-	.	ID=BruzV2.16505G2;Name=BruzV2.16505G2;multiexonic=True;superlocus=Mikado_superlocus:Bruz_scaf_16505-:758-2565
Bruz_scaf_16505	Mikado_loci	ncRNA	758	2565	17	-	.	ID=BruzV2.16505G2.1;Parent=BruzV2.16505G2;Name=v1_Bruz.16505G4.1;alias=v1_Bruz.16505G4.1;alias=Bruz_scaf_16505.g45.t1;canonical_junctions=1,2,3;canonical_number=3;canonical_proportion=1.0;primary=True
Bruz_scaf_16505	Mikado_loci	exon	758	1055	.	-	.	ID=BruzV2.16505G2.1.exon1;Parent=BruzV2.16505G2.1
Bruz_scaf_16505	Mikado_loci	exon	1293	1393	.	-	.	ID=BruzV2.16505G2.1.exon2;Parent=BruzV2.16505G2.1
Bruz_scaf_16505	Mikado_loci	exon	1503	1619	.	-	.	ID=BruzV2.16505G2.1.exon3;Parent=BruzV2.16505G2.1
Bruz_scaf_16505	Mikado_loci	exon	2132	2565	.	-	.	ID=BruzV2.16505G2.1.exon4;Parent=BruzV2.16505G2.1
###
Bruz_scaf_16509	Mikado_loci	superlocus	1457	2535	.	-	.	ID=Mikado_superlocus:Bruz_scaf_16509-:1457-2535;Name=superlocus:Bruz_scaf_16509-:1457-2535
Bruz_scaf_16509	Mikado_loci	ncRNA_gene	1457	2535	16	-	.	ID=BruzV2.16509G2;Name=BruzV2.16509G2;multiexonic=True;superlocus=Mikado_superlocus:Bruz_scaf_16509-:1457-2535
Bruz_scaf_16509	Mikado_loci	ncRNA	1457	2535	16	-	.	ID=BruzV2.16509G2.1;Parent=BruzV2.16509G2;Name=v1_Bruz.16509G2.1;alias=v1_Bruz.16509G2.1;alias=Bruz_scaf_16509.g47.t1;canonical_junctions=1;canonical_number=1;canonical_proportion=1.0;primary=True
Bruz_scaf_16509	Mikado_loci	exon	1457	2114	.	-	.	ID=BruzV2.16509G2.1.exon1;Parent=BruzV2.16509G2.1
Bruz_scaf_16509	Mikado_loci	exon	2365	2535	.	-	.	ID=BruzV2.16509G2.1.exon2;Parent=BruzV2.16509G2.1
###
Bruz_scaf_1651	Mikado_loci	superlocus	28727	32192	.	-	.	ID=Mikado_superlocus:Bruz_scaf_1651-:28727-32192;Name=superlocus:Bruz_scaf_1651-:28727-32192
Bruz_scaf_1651	Mikado_loci	gene	28727	32175	21	-	.	ID=BruzV2.1651G2;Name=BruzV2.1651G2;multiexonic=True;superlocus=Mikado_superlocus:Bruz_scaf_1651-:28727-32192
Bruz_scaf_1651	Mikado_loci	mRNA	28727	32175	21	-	.	ID=BruzV2.1651G2.1;Parent=BruzV2.1651G2;Name=BruzV2.1651G2.1;alias=v1_Bruz.1651G2.1;alias=Bruz_scaf_1651.g217.t1;canonical_junctions=1,2,3,4,5;canonical_number=5;canonical_proportion=1.0;primary=True
Bruz_scaf_1651	Mikado_loci	exon	28727	29269	.	-	.	ID=BruzV2.1651G2.1.exon1;Parent=BruzV2.1651G2.1
Bruz_scaf_1651	Mikado_loci	three_prime_UTR	28727	29166	.	-	.	ID=BruzV2.1651G2.1.three_prime_UTR1;Parent=BruzV2.1651G2.1
Bruz_scaf_1651	Mikado_loci	CDS	29167	29269	.	-	1	ID=BruzV2.1651G2.1.CDS1;Parent=BruzV2.1651G2.1
Bruz_scaf_1651	Mikado_loci	CDS	30770	30903	.	-	0	ID=BruzV2.1651G2.1.CDS2;Parent=BruzV2.1651G2.1
Bruz_scaf_1651	Mikado_loci	exon	30770	30903	.	-	.	ID=BruzV2.1651G2.1.exon2;Parent=BruzV2.1651G2.1
Bruz_scaf_1651	Mikado_loci	CDS	30977	31063	.	-	0	ID=BruzV2.1651G2.1.CDS3;Parent=BruzV2.1651G2.1
Bruz_scaf_1651	Mikado_loci	exon	30977	31063	.	-	.	ID=BruzV2.1651G2.1.exon3;Parent=BruzV2.1651G2.1
Bruz_scaf_1651	Mikado_loci	CDS	31171	31356	.	-	0	ID=BruzV2.1651G2.1.CDS4;Parent=BruzV2.1651G2.1
Bruz_scaf_1651	Mikado_loci	exon	31171	31356	.	-	.	ID=BruzV2.1651G2.1.exon4;Parent=BruzV2.1651G2.1
Bruz_scaf_1651	Mikado_loci	CDS	31497	31658	.	-	0	ID=BruzV2.1651G2.1.CDS5;Parent=BruzV2.1651G2.1
Bruz_scaf_1651	Mikado_loci	exon	31497	31670	.	-	.	ID=BruzV2.1651G2.1.exon5;Parent=BruzV2.1651G2.1
Bruz_scaf_1651	Mikado_loci	five_prime_UTR	31659	31670	.	-	.	ID=BruzV2.1651G2.1.five_prime_UTR1;Parent=BruzV2.1651G2.1
Bruz_scaf_1651	Mikado_loci	exon	31785	32175	.	-	.	ID=BruzV2.1651G2.1.exon6;Parent=BruzV2.1651G2.1
Bruz_scaf_1651	Mikado_loci	five_prime_UTR	31785	32175	.	-	.	ID=BruzV2.1651G2.1.five_prime_UTR2;Parent=BruzV2.1651G2.1
Bruz_scaf_1651	Mikado_loci	gene	28728	32192	17	-	.	ID=BruzV2.1651G4;Name=BruzV2.1651G4;multiexonic=False;superlocus=Mikado_superlocus:Bruz_scaf_1651-:28727-32192
Bruz_scaf_1651	Mikado_loci	mRNA	28728	32192	17	-	.	ID=BruzV2.1651G4.1;Parent=BruzV2.1651G4;Name=BruzV2.1651G4.1;alias=st_MSTRG.14503.1;primary=True
Bruz_scaf_1651	Mikado_loci	exon	28728	32192	.	-	.	ID=BruzV2.1651G4.1.exon1;Parent=BruzV2.1651G4.1
Bruz_scaf_1651	Mikado_loci	three_prime_UTR	28728	31814	.	-	.	ID=BruzV2.1651G4.1.three_prime_UTR1;Parent=BruzV2.1651G4.1
Bruz_scaf_1651	Mikado_loci	CDS	31815	32192	.	-	0	ID=BruzV2.1651G4.1.CDS1;Parent=BruzV2.1651G4.1
###
Bruz_scaf_1651	Mikado_loci	superlocus	32807	35935	.	-	.	ID=Mikado_superlocus:Bruz_scaf_1651-:32807-35935;Name=superlocus:Bruz_scaf_1651-:32807-35935
Bruz_scaf_1651	Mikado_loci	gene	32807	35935	21	-	.	ID=BruzV2.1651G6;Name=BruzV2.1651G6;multiexonic=True;superlocus=Mikado_superlocus:Bruz_scaf_1651-:32807-35935
Bruz_scaf_1651	Mikado_loci	mRNA	32807	35935	21	-	.	ID=BruzV2.1651G6.1;Parent=BruzV2.1651G6;Name=BruzV2.1651G6.1;alias=v1_Bruz.1651G4.1;alias=Bruz_scaf_1651.g218.t1;canonical_junctions=1;canonical_number=1;canonical_proportion=0.5;primary=True
Bruz_scaf_1651	Mikado_loci	exon	32807	33986	.	-	.	ID=BruzV2.1651G6.1.exon1;Parent=BruzV2.1651G6.1
Bruz_scaf_1651	Mikado_loci	three_prime_UTR	32807	33124	.	-	.	ID=BruzV2.1651G6.1.three_prime_UTR1;Parent=BruzV2.1651G6.1
Bruz_scaf_1651	Mikado_loci	CDS	33125	33986	.	-	1	ID=BruzV2.1651G6.1.CDS1;Parent=BruzV2.1651G6.1
Bruz_scaf_1651	Mikado_loci	CDS	34845	34849	.	-	0	ID=BruzV2.1651G6.1.CDS2;Parent=BruzV2.1651G6.1
Bruz_scaf_1651	Mikado_loci	exon	34845	34894	.	-	.	ID=BruzV2.1651G6.1.exon2;Parent=BruzV2.1651G6.1
Bruz_scaf_1651	Mikado_loci	five_prime_UTR	34850	34894	.	-	.	ID=BruzV2.1651G6.1.five_prime_UTR1;Parent=BruzV2.1651G6.1
Bruz_scaf_1651	Mikado_loci	exon	35898	35935	.	-	.	ID=BruzV2.1651G6.1.exon3;Parent=BruzV2.1651G6.1
Bruz_scaf_1651	Mikado_loci	five_prime_UTR	35898	35935	.	-	.	ID=BruzV2.1651G6.1.five_prime_UTR2;Parent=BruzV2.1651G6.1
###
Bruz_scaf_1651	Mikado_loci	superlocus	37773	39254	.	-	.	ID=Mikado_superlocus:Bruz_scaf_1651-:37773-39254;Name=superlocus:Bruz_scaf_1651-:37773-39254
Bruz_scaf_1651	Mikado_loci	gene	37773	38955	19	-	.	ID=BruzV2.1651G8;Name=BruzV2.1651G8;multiexonic=False;superlocus=Mikado_superlocus:Bruz_scaf_1651-:37773-39254
Bruz_scaf_1651	Mikado_loci	mRNA	37773	38955	19	-	.	ID=BruzV2.1651G8.1;Parent=BruzV2.1651G8;Name=BruzV2.1651G8.1;alias=v1_Bruz.1651G6.1;alias=MSTRG.13950.1;primary=True
Bruz_scaf_1651	Mikado_loci	exon	37773	38955	.	-	.	ID=BruzV2.1651G8.1.exon1;Parent=BruzV2.1651G8.1
Bruz_scaf_1651	Mikado_loci	three_prime_UTR	37773	37890	.	-	.	ID=BruzV2.1651G8.1.three_prime_UTR1;Parent=BruzV2.1651G8.1
Bruz_scaf_1651	Mikado_loci	CDS	37891	38742	.	-	0	ID=BruzV2.1651G8.1.CDS1;Parent=BruzV2.1651G8.1
Bruz_scaf_1651	Mikado_loci	five_prime_UTR	38743	38955	.	-	.	ID=BruzV2.1651G8.1.five_prime_UTR1;Parent=BruzV2.1651G8.1
###
Bruz_scaf_1651	Mikado_loci	superlocus	51699	53875	.	-	.	ID=Mikado_superlocus:Bruz_scaf_1651-:51699-53875;Name=superlocus:Bruz_scaf_1651-:51699-53875
Bruz_scaf_1651	Mikado_loci	gene	51699	53875	20	-	.	ID=BruzV2.1651G10;Name=BruzV2.1651G10;multiexonic=True;superlocus=Mikado_superlocus:Bruz_scaf_1651-:51699-53875
Bruz_scaf_1651	Mikado_loci	mRNA	51699	53875	20	-	.	ID=BruzV2.1651G10.1;Parent=BruzV2.1651G10;Name=BruzV2.1651G10.1;alias=v1_Bruz.1651G8.1;alias=Bruz_scaf_1651.g220.t1;canonical_junctions=1,2;canonical_number=2;canonical_proportion=0.6666666666666666;primary=True
Bruz_scaf_1651	Mikado_loci	exon	51699	52175	.	-	.	ID=BruzV2.1651G10.1.exon1;Parent=BruzV2.1651G10.1
Bruz_scaf_1651	Mikado_loci	three_prime_UTR	51699	52102	.	-	.	ID=BruzV2.1651G10.1.three_prime_UTR1;Parent=BruzV2.1651G10.1
Bruz_scaf_1651	Mikado_loci	CDS	52103	52175	.	-	1	ID=BruzV2.1651G10.1.CDS1;Parent=BruzV2.1651G10.1
Bruz_scaf_1651	Mikado_loci	CDS	52262	52445	.	-	2	ID=BruzV2.1651G10.1.CDS2;Parent=BruzV2.1651G10.1
Bruz_scaf_1651	Mikado_loci	exon	52262	52445	.	-	.	ID=BruzV2.1651G10.1.exon2;Parent=BruzV2.1651G10.1
Bruz_scaf_1651	Mikado_loci	CDS	52548	52638	.	-	0	ID=BruzV2.1651G10.1.CDS3;Parent=BruzV2.1651G10.1
Bruz_scaf_1651	Mikado_loci	exon	52548	52638	.	-	.	ID=BruzV2.1651G10.1.exon3;Parent=BruzV2.1651G10.1
Bruz_scaf_1651	Mikado_loci	CDS	53697	53873	.	-	0	ID=BruzV2.1651G10.1.CDS4;Parent=BruzV2.1651G10.1
Bruz_scaf_1651	Mikado_loci	exon	53697	53875	.	-	.	ID=BruzV2.1651G10.1.exon4;Parent=BruzV2.1651G10.1
Bruz_scaf_1651	Mikado_loci	five_prime_UTR	53874	53875	.	-	.	ID=BruzV2.1651G10.1.five_prime_UTR1;Parent=BruzV2.1651G10.1
###
Bruz_scaf_16510	Mikado_loci	superlocus	1530	2118	.	-	.	ID=Mikado_superlocus:Bruz_scaf_16510-:1530-2118;Name=superlocus:Bruz_scaf_16510-:1530-2118
Bruz_scaf_16510	Mikado_loci	gene	1530	2118	18	-	.	ID=BruzV2.16510G2;Name=BruzV2.16510G2;multiexonic=False;superlocus=Mikado_superlocus:Bruz_scaf_16510-:1530-2118
Bruz_scaf_16510	Mikado_loci	mRNA	1530	2118	18	-	.	ID=BruzV2.16510G2.1;Parent=BruzV2.16510G2;Name=BruzV2.16510G2.1;alias=st_MSTRG.14509.1;primary=True
Bruz_scaf_16510	Mikado_loci	exon	1530	2118	.	-	.	ID=BruzV2.16510G2.1.exon1;Parent=BruzV2.16510G2.1
Bruz_scaf_16510	Mikado_loci	three_prime_UTR	1530	1531	.	-	.	ID=BruzV2.16510G2.1.three_prime_UTR1;Parent=BruzV2.16510G2.1
Bruz_scaf_16510	Mikado_loci	CDS	1532	2116	.	-	0	ID=BruzV2.16510G2.1.CDS1;Parent=BruzV2.16510G2.1
Bruz_scaf_16510	Mikado_loci	five_prime_UTR	2117	2118	.	-	.	ID=BruzV2.16510G2.1.five_prime_UTR1;Parent=BruzV2.16510G2.1
###
Bruz_scaf_16511	Mikado_loci	superlocus	1	1875	.	-	.	ID=Mikado_superlocus:Bruz_scaf_16511-:1-1875;Name=superlocus:Bruz_scaf_16511-:1-1875
Bruz_scaf_16511	Mikado_loci	gene	1	1875	17	-	.	ID=BruzV2.16511G2;Name=BruzV2.16511G2;multiexonic=False;superlocus=Mikado_superlocus:Bruz_scaf_16511-:1-1875
Bruz_scaf_16511	Mikado_loci	mRNA	1	1875	17	-	.	ID=BruzV2.16511G2.1;Parent=BruzV2.16511G2;Name=BruzV2.16511G2.1;alias=st_MSTRG.14511.1;primary=True
Bruz_scaf_16511	Mikado_loci	exon	1	1875	.	-	.	ID=BruzV2.16511G2.1.exon1;Parent=BruzV2.16511G2.1
Bruz_scaf_16511	Mikado_loci	three_prime_UTR	1	144	.	-	.	ID=BruzV2.16511G2.1.three_prime_UTR1;Parent=BruzV2.16511G2.1
Bruz_scaf_16511	Mikado_loci	CDS	145	1875	.	-	0	ID=BruzV2.16511G2.1.CDS1;Parent=BruzV2.16511G2.1
###
Bruz_scaf_16517	Mikado_loci	superlocus	2526	3638	.	+	.	ID=Mikado_superlocus:Bruz_scaf_16517+:2526-3638;Name=superlocus:Bruz_scaf_16517+:2526-3638
Bruz_scaf_16517	Mikado_loci	gene	2526	3638	18	+	.	ID=BruzV2.16517G2;Name=BruzV2.16517G2;multiexonic=False;superlocus=Mikado_superlocus:Bruz_scaf_16517+:2526-3638
Bruz_scaf_16517	Mikado_loci	mRNA	2526	3638	18	+	.	ID=BruzV2.16517G2.1;Parent=BruzV2.16517G2;Name=BruzV2.16517G2.1;alias=st_MSTRG.14516.1;primary=True
Bruz_scaf_16517	Mikado_loci	exon	2526	3638	.	+	.	ID=BruzV2.16517G2.1.exon1;Parent=BruzV2.16517G2.1
Bruz_scaf_16517	Mikado_loci	five_prime_UTR	2526	2578	.	+	.	ID=BruzV2.16517G2.1.five_prime_UTR1;Parent=BruzV2.16517G2.1
Bruz_scaf_16517	Mikado_loci	CDS	2579	3265	.	+	0	ID=BruzV2.16517G2.1.CDS1;Parent=BruzV2.16517G2.1
Bruz_scaf_16517	Mikado_loci	three_prime_UTR	3266	3638	.	+	.	ID=BruzV2.16517G2.1.three_prime_UTR1;Parent=BruzV2.16517G2.1
###
Bruz_scaf_1652	Mikado_loci	superlocus	116	1544	.	+	.	ID=Mikado_superlocus:Bruz_scaf_1652+:116-1544;Name=superlocus:Bruz_scaf_1652+:116-1544
Bruz_scaf_1652	Mikado_loci	gene	116	1544	20	+	.	ID=BruzV2.1652G2;Name=BruzV2.1652G2;multiexonic=True;superlocus=Mikado_superlocus:Bruz_scaf_1652+:116-1544
Bruz_scaf_1652	Mikado_loci	mRNA	116	1544	20	+	.	ID=BruzV2.1652G2.1;Parent=BruzV2.1652G2;Name=BruzV2.1652G2.1;alias=v1_Bruz.1652G2.1;alias=Bruz_scaf_1652.g221.t1;canonical_junctions=1,2;canonical_number=2;canonical_proportion=1.0;primary=True
Bruz_scaf_1652	Mikado_loci	exon	116	275	.	+	.	ID=BruzV2.1652G2.1.exon1;Parent=BruzV2.1652G2.1
Bruz_scaf_1652	Mikado_loci	five_prime_UTR	116	117	.	+	.	ID=BruzV2.1652G2.1.five_prime_UTR1;Parent=BruzV2.1652G2.1
Bruz_scaf_1652	Mikado_loci	CDS	118	275	.	+	0	ID=BruzV2.1652G2.1.CDS1;Parent=BruzV2.1652G2.1
Bruz_scaf_1652	Mikado_loci	CDS	379	433	.	+	1	ID=BruzV2.1652G2.1.CDS2;Parent=BruzV2.1652G2.1
Bruz_scaf_1652	Mikado_loci	exon	379	433	.	+	.	ID=BruzV2.1652G2.1.exon2;Parent=BruzV2.1652G2.1
Bruz_scaf_1652	Mikado_loci	CDS	1130	1234	.	+	0	ID=BruzV2.1652G2.1.CDS3;Parent=BruzV2.1652G2.1
Bruz_scaf_1652	Mikado_loci	exon	1130	1544	.	+	.	ID=BruzV2.1652G2.1.exon3;Parent=BruzV2.1652G2.1
Bruz_scaf_1652	Mikado_loci	three_prime_UTR	1235	1544	.	+	.	ID=BruzV2.1652G2.1.three_prime_UTR1;Parent=BruzV2.1652G2.1
###
Bruz_scaf_1652	Mikado_loci	superlocus	10506	11114	.	+	.	ID=Mikado_superlocus:Bruz_scaf_1652+:10506-11114;Name=superlocus:Bruz_scaf_1652+:10506-11114
Bruz_scaf_1652	Mikado_loci	gene	10506	11114	19	+	.	ID=BruzV2.1652G4;Name=BruzV2.1652G4;multiexonic=False;superlocus=Mikado_superlocus:Bruz_scaf_1652+:10506-11114
Bruz_scaf_1652	Mikado_loci	mRNA	10506	11114	19	+	.	ID=BruzV2.1652G4.1;Parent=BruzV2.1652G4;Name=BruzV2.1652G4.1;alias=v1_Bruz.1652G4.1;alias=Bruz_scaf_1652.g222.t1;primary=True
Bruz_scaf_1652	Mikado_loci	exon	10506	11114	.	+	.	ID=BruzV2.1652G4.1.exon1;Parent=BruzV2.1652G4.1
Bruz_scaf_1652	Mikado_loci	five_prime_UTR	10506	10507	.	+	.	ID=BruzV2.1652G4.1.five_prime_UTR1;Parent=BruzV2.1652G4.1
Bruz_scaf_1652	Mikado_loci	CDS	10508	10966	.	+	0	ID=BruzV2.1652G4.1.CDS1;Parent=BruzV2.1652G4.1
Bruz_scaf_1652	Mikado_loci	three_prime_UTR	10967	11114	.	+	.	ID=BruzV2.1652G4.1.three_prime_UTR1;Parent=BruzV2.1652G4.1
###
Bruz_scaf_1652	Mikado_loci	superlocus	16527	17675	.	-	.	ID=Mikado_superlocus:Bruz_scaf_1652-:16527-17675;Name=superlocus:Bruz_scaf_1652-:16527-17675
Bruz_scaf_1652	Mikado_loci	gene	16527	17675	20	-	.	ID=BruzV2.1652G6;Name=BruzV2.1652G6;multiexonic=True;superlocus=Mikado_superlocus:Bruz_scaf_1652-:16527-17675
Bruz_scaf_1652	Mikado_loci	mRNA	16527	17675	20	-	.	ID=BruzV2.1652G6.1;Parent=BruzV2.1652G6;Name=BruzV2.1652G6.1;alias=v1_Bruz.1652G6.1;alias=Bruz_scaf_1652.g223.t1;canonical_junctions=1,2,3;canonical_number=3;canonical_proportion=1.0;primary=True
Bruz_scaf_1652	Mikado_loci	exon	16527	16667	.	-	.	ID=BruzV2.1652G6.1.exon1;Parent=BruzV2.1652G6.1
Bruz_scaf_1652	Mikado_loci	three_prime_UTR	16527	16601	.	-	.	ID=BruzV2.1652G6.1.three_prime_UTR1;Parent=BruzV2.1652G6.1
Bruz_scaf_1652	Mikado_loci	CDS	16602	16667	.	-	0	ID=BruzV2.1652G6.1.CDS1;Parent=BruzV2.1652G6.1
Bruz_scaf_1652	Mikado_loci	CDS	17143	17214	.	-	0	ID=BruzV2.1652G6.1.CDS2;Parent=BruzV2.1652G6.1
Bruz_scaf_1652	Mikado_loci	exon	17143	17214	.	-	.	ID=BruzV2.1652G6.1.exon2;Parent=BruzV2.1652G6.1
Bruz_scaf_1652	Mikado_loci	CDS	17315	17405	.	-	1	ID=BruzV2.1652G6.1.CDS3;Parent=BruzV2.1652G6.1
Bruz_scaf_1652	Mikado_loci	exon	17315	17405	.	-	.	ID=BruzV2.1652G6.1.exon3;Parent=BruzV2.1652G6.1
Bruz_scaf_1652	Mikado_loci	CDS	17495	17673	.	-	0	ID=BruzV2.1652G6.1.CDS4;Parent=BruzV2.1652G6.1
Bruz_scaf_1652	Mikado_loci	exon	17495	17675	.	-	.	ID=BruzV2.1652G6.1.exon4;Parent=BruzV2.1652G6.1
Bruz_scaf_1652	Mikado_loci	five_prime_UTR	17674	17675	.	-	.	ID=BruzV2.1652G6.1.five_prime_UTR1;Parent=BruzV2.1652G6.1
###
Bruz_scaf_1652	Mikado_loci	superlocus	28756	29992	.	+	.	ID=Mikado_superlocus:Bruz_scaf_1652+:28756-29992;Name=superlocus:Bruz_scaf_1652+:28756-29992
Bruz_scaf_1652	Mikado_loci	gene	28756	29992	19	+	.	ID=BruzV2.1652G8;Name=BruzV2.1652G8;multiexonic=True;superlocus=Mikado_superlocus:Bruz_scaf_1652+:28756-29992
Bruz_scaf_1652	Mikado_loci	mRNA	28756	29992	19	+	.	ID=BruzV2.1652G8.1;Parent=BruzV2.1652G8;Name=BruzV2.1652G8.1;alias=v1_Bruz.1652G12.1;alias=Bruz_scaf_1652.g226.t1;canonical_junctions=1;canonical_number=1;canonical_proportion=1.0;primary=True
Bruz_scaf_1652	Mikado_loci	exon	28756	28911	.	+	.	ID=BruzV2.1652G8.1.exon1;Parent=BruzV2.1652G8.1
Bruz_scaf_1652	Mikado_loci	five_prime_UTR	28756	28784	.	+	.	ID=BruzV2.1652G8.1.five_prime_UTR1;Parent=BruzV2.1652G8.1
Bruz_scaf_1652	Mikado_loci	CDS	28785	28911	.	+	0	ID=BruzV2.1652G8.1.CDS1;Parent=BruzV2.1652G8.1
Bruz_scaf_1652	Mikado_loci	CDS	29128	29759	.	+	2	ID=BruzV2.1652G8.1.CDS2;Parent=BruzV2.1652G8.1
Bruz_scaf_1652	Mikado_loci	exon	29128	29992	.	+	.	ID=BruzV2.1652G8.1.exon2;Parent=BruzV2.1652G8.1
Bruz_scaf_1652	Mikado_loci	three_prime_UTR	29760	29992	.	+	.	ID=BruzV2.1652G8.1.three_prime_UTR1;Parent=BruzV2.1652G8.1
###
Bruz_scaf_1652	Mikado_loci	superlocus	21790	22378	.	-	.	ID=Mikado_superlocus:Bruz_scaf_1652-:21790-22378;Name=superlocus:Bruz_scaf_1652-:21790-22378
Bruz_scaf_1652	Mikado_loci	gene	21790	22378	18	-	.	ID=BruzV2.1652G10;Name=BruzV2.1652G10;multiexonic=False;superlocus=Mikado_superlocus:Bruz_scaf_1652-:21790-22378
Bruz_scaf_1652	Mikado_loci	mRNA	21790	22378	18	-	.	ID=BruzV2.1652G10.1;Parent=BruzV2.1652G10;Name=BruzV2.1652G10.1;alias=st_MSTRG.14520.1;primary=True
Bruz_scaf_1652	Mikado_loci	exon	21790	22378	.	-	.	ID=BruzV2.1652G10.1.exon1;Parent=BruzV2.1652G10.1
Bruz_scaf_1652	Mikado_loci	three_prime_UTR	21790	21993	.	-	.	ID=BruzV2.1652G10.1.three_prime_UTR1;Parent=BruzV2.1652G10.1
Bruz_scaf_1652	Mikado_loci	CDS	21994	22377	.	-	0	ID=BruzV2.1652G10.1.CDS1;Parent=BruzV2.1652G10.1
Bruz_scaf_1652	Mikado_loci	five_prime_UTR	22378	22378	.	-	.	ID=BruzV2.1652G10.1.five_prime_UTR1;Parent=BruzV2.1652G10.1
###
Bruz_scaf_1652	Mikado_loci	superlocus	24294	25655	.	-	.	ID=Mikado_superlocus:Bruz_scaf_1652-:24294-25655;Name=superlocus:Bruz_scaf_1652-:24294-25655
Bruz_scaf_1652	Mikado_loci	gene	24627	25655	18	-	.	ID=BruzV2.1652G12;Name=BruzV2.1652G12;multiexonic=True;superlocus=Mikado_superlocus:Bruz_scaf_1652-:24294-25655
Bruz_scaf_1652	Mikado_loci	mRNA	24627	25655	18	-	.	ID=BruzV2.1652G12.1;Parent=BruzV2.1652G12;Name=BruzV2.1652G12.1;alias=v1_Bruz.1652G8.1;alias=Bruz_scaf_1652.g225.t1;canonical_junctions=1;canonical_number=1;canonical_proportion=1.0;primary=True
Bruz_scaf_1652	Mikado_loci	exon	24627	25319	.	-	.	ID=BruzV2.1652G12.1.exon1;Parent=BruzV2.1652G12.1
Bruz_scaf_1652	Mikado_loci	three_prime_UTR	24627	24774	.	-	.	ID=BruzV2.1652G12.1.three_prime_UTR1;Parent=BruzV2.1652G12.1
Bruz_scaf_1652	Mikado_loci	CDS	24775	25319	.	-	2	ID=BruzV2.1652G12.1.CDS1;Parent=BruzV2.1652G12.1
Bruz_scaf_1652	Mikado_loci	CDS	25403	25655	.	-	0	ID=BruzV2.1652G12.1.CDS2;Parent=BruzV2.1652G12.1
Bruz_scaf_1652	Mikado_loci	exon	25403	25655	.	-	.	ID=BruzV2.1652G12.1.exon2;Parent=BruzV2.1652G12.1
###
Bruz_scaf_1652	Mikado_loci	superlocus	50166	51443	.	+	.	ID=Mikado_superlocus:Bruz_scaf_1652+:50166-51443;Name=superlocus:Bruz_scaf_1652+:50166-51443
Bruz_scaf_1652	Mikado_loci	gene	50166	51309	19	+	.	ID=BruzV2.1652G14;Name=BruzV2.1652G14;multiexonic=True;superlocus=Mikado_superlocus:Bruz_scaf_1652+:50166-51443
Bruz_scaf_1652	Mikado_loci	mRNA	50166	51309	19	+	.	ID=BruzV2.1652G14.1;Parent=BruzV2.1652G14;Name=BruzV2.1652G14.1;alias=v1_Bruz.1652G14.1;alias=Bruz_scaf_1652.g227.t1;canonical_junctions=1;canonical_number=1;canonical_proportion=1.0;primary=True
Bruz_scaf_1652	Mikado_loci	exon	50166	50419	.	+	.	ID=BruzV2.1652G14.1.exon1;Parent=BruzV2.1652G14.1
Bruz_scaf_1652	Mikado_loci	five_prime_UTR	50166	50196	.	+	.	ID=BruzV2.1652G14.1.five_prime_UTR1;Parent=BruzV2.1652G14.1
Bruz_scaf_1652	Mikado_loci	CDS	50197	50419	.	+	0	ID=BruzV2.1652G14.1.CDS1;Parent=BruzV2.1652G14.1
Bruz_scaf_1652	Mikado_loci	CDS	50512	51143	.	+	2	ID=BruzV2.1652G14.1.CDS2;Parent=BruzV2.1652G14.1
Bruz_scaf_1652	Mikado_loci	exon	50512	51309	.	+	.	ID=BruzV2.1652G14.1.exon2;Parent=BruzV2.1652G14.1
Bruz_scaf_1652	Mikado_loci	three_prime_UTR	51144	51309	.	+	.	ID=BruzV2.1652G14.1.three_prime_UTR1;Parent=BruzV2.1652G14.1
###
Bruz_scaf_1652	Mikado_loci	superlocus	60676	62052	.	+	.	ID=Mikado_superlocus:Bruz_scaf_1652+:60676-62052;Name=superlocus:Bruz_scaf_1652+:60676-62052
Bruz_scaf_1652	Mikado_loci	gene	60726	61959	19	+	.	ID=BruzV2.1652G16;Name=BruzV2.1652G16;multiexonic=True;superlocus=Mikado_superlocus:Bruz_scaf_1652+:60676-62052
Bruz_scaf_1652	Mikado_loci	mRNA	60726	61959	19	+	.	ID=BruzV2.1652G16.1;Parent=BruzV2.1652G16;Name=BruzV2.1652G16.1;alias=v1_Bruz.1652G16.1;alias=Bruz_scaf_1652.g228.t1;canonical_junctions=1;canonical_number=1;canonical_proportion=1.0;primary=True
Bruz_scaf_1652	Mikado_loci	exon	60726	60877	.	+	.	ID=BruzV2.1652G16.1.exon1;Parent=BruzV2.1652G16.1
Bruz_scaf_1652	Mikado_loci	five_prime_UTR	60726	60756	.	+	.	ID=BruzV2.1652G16.1.five_prime_UTR1;Parent=BruzV2.1652G16.1
Bruz_scaf_1652	Mikado_loci	CDS	60757	60877	.	+	0	ID=BruzV2.1652G16.1.CDS1;Parent=BruzV2.1652G16.1
Bruz_scaf_1652	Mikado_loci	CDS	61015	61646	.	+	2	ID=BruzV2.1652G16.1.CDS2;Parent=BruzV2.1652G16.1
Bruz_scaf_1652	Mikado_loci	exon	61015	61959	.	+	.	ID=BruzV2.1652G16.1.exon2;Parent=BruzV2.1652G16.1
Bruz_scaf_1652	Mikado_loci	three_prime_UTR	61647	61959	.	+	.	ID=BruzV2.1652G16.1.three_prime_UTR1;Parent=BruzV2.1652G16.1
###
Bruz_scaf_1652	Mikado_loci	superlocus	65209	66543	.	+	.	ID=Mikado_superlocus:Bruz_scaf_1652+:65209-66543;Name=superlocus:Bruz_scaf_1652+:65209-66543
Bruz_scaf_1652	Mikado_loci	gene	65209	66543	18	+	.	ID=BruzV2.1652G18;Name=BruzV2.1652G18;multiexonic=False;superlocus=Mikado_superlocus:Bruz_scaf_1652+:65209-66543
Bruz_scaf_1652	Mikado_loci	mRNA	65209	66543	18	+	.	ID=BruzV2.1652G18.1;Parent=BruzV2.1652G18;Name=BruzV2.1652G18.1;alias=st_MSTRG.14525.1;primary=True
Bruz_scaf_1652	Mikado_loci	exon	65209	66543	.	+	.	ID=BruzV2.1652G18.1.exon1;Parent=BruzV2.1652G18.1
Bruz_scaf_1652	Mikado_loci	five_prime_UTR	65209	65776	.	+	.	ID=BruzV2.1652G18.1.five_prime_UTR1;Parent=BruzV2.1652G18.1
Bruz_scaf_1652	Mikado_loci	CDS	65777	66160	.	+	0	ID=BruzV2.1652G18.1.CDS1;Parent=BruzV2.1652G18.1
Bruz_scaf_1652	Mikado_loci	three_prime_UTR	66161	66543	.	+	.	ID=BruzV2.1652G18.1.three_prime_UTR1;Parent=BruzV2.1652G18.1
###
Bruz_scaf_16520	Mikado_loci	superlocus	299	2537	.	-	.	ID=Mikado_superlocus:Bruz_scaf_16520-:299-2537;Name=superlocus:Bruz_scaf_16520-:299-2537
Bruz_scaf_16520	Mikado_loci	gene	299	2537	18	-	.	ID=BruzV2.16520G2;Name=BruzV2.16520G2;multiexonic=False;superlocus=Mikado_superlocus:Bruz_scaf_16520-:299-2537
Bruz_scaf_16520	Mikado_loci	mRNA	299	2537	18	-	.	ID=BruzV2.16520G2.1;Parent=BruzV2.16520G2;Name=BruzV2.16520G2.1;alias=st_MSTRG.14527.1;primary=True
Bruz_scaf_16520	Mikado_loci	exon	299	2537	.	-	.	ID=BruzV2.16520G2.1.exon1;Parent=BruzV2.16520G2.1
Bruz_scaf_16520	Mikado_loci	three_prime_UTR	299	1525	.	-	.	ID=BruzV2.16520G2.1.three_prime_UTR1;Parent=BruzV2.16520G2.1
Bruz_scaf_16520	Mikado_loci	CDS	1526	2401	.	-	0	ID=BruzV2.16520G2.1.CDS1;Parent=BruzV2.16520G2.1
Bruz_scaf_16520	Mikado_loci	five_prime_UTR	2402	2537	.	-	.	ID=BruzV2.16520G2.1.five_prime_UTR1;Parent=BruzV2.16520G2.1
###
Bruz_scaf_16528	Mikado_loci	superlocus	828	7365	.	-	.	ID=Mikado_superlocus:Bruz_scaf_16528-:828-7365;Name=superlocus:Bruz_scaf_16528-:828-7365
Bruz_scaf_16528	Mikado_loci	gene	892	7365	21	-	.	ID=BruzV2.16528G2;Name=BruzV2.16528G2;multiexonic=True;superlocus=Mikado_superlocus:Bruz_scaf_16528-:828-7365
Bruz_scaf_16528	Mikado_loci	mRNA	892	7365	21	-	.	ID=BruzV2.16528G2.1;Parent=BruzV2.16528G2;Name=BruzV2.16528G2.1;alias=v1_Bruz.16528G2.1;alias=Bruz_scaf_16528.g51.t1;canonical_junctions=1,2,3,4,5;canonical_number=5;canonical_proportion=1.0;primary=True
Bruz_scaf_16528	Mikado_loci	exon	892	1351	.	-	.	ID=BruzV2.16528G2.1.exon1;Parent=BruzV2.16528G2.1
Bruz_scaf_16528	Mikado_loci	three_prime_UTR	892	1283	.	-	.	ID=BruzV2.16528G2.1.three_prime_UTR1;Parent=BruzV2.16528G2.1
Bruz_scaf_16528	Mikado_loci	CDS	1284	1351	.	-	2	ID=BruzV2.16528G2.1.CDS1;Parent=BruzV2.16528G2.1
Bruz_scaf_16528	Mikado_loci	CDS	1533	1710	.	-	0	ID=BruzV2.16528G2.1.CDS2;Parent=BruzV2.16528G2.1
Bruz_scaf_16528	Mikado_loci	exon	1533	1710	.	-	.	ID=BruzV2.16528G2.1.exon2;Parent=BruzV2.16528G2.1
Bruz_scaf_16528	Mikado_loci	CDS	1814	1975	.	-	0	ID=BruzV2.16528G2.1.CDS3;Parent=BruzV2.16528G2.1
Bruz_scaf_16528	Mikado_loci	exon	1814	1975	.	-	.	ID=BruzV2.16528G2.1.exon3;Parent=BruzV2.16528G2.1
Bruz_scaf_16528	Mikado_loci	CDS	4612	4821	.	-	0	ID=BruzV2.16528G2.1.CDS4;Parent=BruzV2.16528G2.1
Bruz_scaf_16528	Mikado_loci	exon	4612	4821	.	-	.	ID=BruzV2.16528G2.1.exon4;Parent=BruzV2.16528G2.1
Bruz_scaf_16528	Mikado_loci	CDS	5924	6316	.	-	0	ID=BruzV2.16528G2.1.CDS5;Parent=BruzV2.16528G2.1
Bruz_scaf_16528	Mikado_loci	exon	5924	6316	.	-	.	ID=BruzV2.16528G2.1.exon5;Parent=BruzV2.16528G2.1
Bruz_scaf_16528	Mikado_loci	CDS	6750	7364	.	-	0	ID=BruzV2.16528G2.1.CDS6;Parent=BruzV2.16528G2.1
Bruz_scaf_16528	Mikado_loci	exon	6750	7365	.	-	.	ID=BruzV2.16528G2.1.exon6;Parent=BruzV2.16528G2.1
Bruz_scaf_16528	Mikado_loci	five_prime_UTR	7365	7365	.	-	.	ID=BruzV2.16528G2.1.five_prime_UTR1;Parent=BruzV2.16528G2.1
Bruz_scaf_16528	Mikado_loci	gene	2560	3951	19	-	.	ID=BruzV2.16528G4;Name=BruzV2.16528G4;multiexonic=False;superlocus=Mikado_superlocus:Bruz_scaf_16528-:828-7365
Bruz_scaf_16528	Mikado_loci	mRNA	2560	3951	19	-	.	ID=BruzV2.16528G4.1;Parent=BruzV2.16528G4;Name=BruzV2.16528G4.1;alias=v1_Bruz.16528G4.1;alias=MSTRG.13973.1;primary=True
Bruz_scaf_16528	Mikado_loci	exon	2560	3951	.	-	.	ID=BruzV2.16528G4.1.exon1;Parent=BruzV2.16528G4.1
Bruz_scaf_16528	Mikado_loci	three_prime_UTR	2560	2799	.	-	.	ID=BruzV2.16528G4.1.three_prime_UTR1;Parent=BruzV2.16528G4.1
Bruz_scaf_16528	Mikado_loci	CDS	2800	3405	.	-	0	ID=BruzV2.16528G4.1.CDS1;Parent=BruzV2.16528G4.1
Bruz_scaf_16528	Mikado_loci	five_prime_UTR	3406	3951	.	-	.	ID=BruzV2.16528G4.1.five_prime_UTR1;Parent=BruzV2.16528G4.1
###
Bruz_scaf_1653	Mikado_loci	superlocus	7414	7948	.	-	.	ID=Mikado_superlocus:Bruz_scaf_1653-:7414-7948;Name=superlocus:Bruz_scaf_1653-:7414-7948
Bruz_scaf_1653	Mikado_loci	gene	7414	7948	19	-	.	ID=BruzV2.1653G2;Name=BruzV2.1653G2;multiexonic=False;superlocus=Mikado_superlocus:Bruz_scaf_1653-:7414-7948
Bruz_scaf_1653	Mikado_loci	mRNA	7414	7948	19	-	.	ID=BruzV2.1653G2.1;Parent=BruzV2.1653G2;Name=BruzV2.1653G2.1;alias=v1_Bruz.1653G2.1;alias=MSTRG.13976.1;primary=True
Bruz_scaf_1653	Mikado_loci	exon	7414	7948	.	-	.	ID=BruzV2.1653G2.1.exon1;Parent=BruzV2.1653G2.1
Bruz_scaf_1653	Mikado_loci	three_prime_UTR	7414	7428	.	-	.	ID=BruzV2.1653G2.1.three_prime_UTR1;Parent=BruzV2.1653G2.1
Bruz_scaf_1653	Mikado_loci	CDS	7429	7899	.	-	0	ID=BruzV2.1653G2.1.CDS1;Parent=BruzV2.1653G2.1
Bruz_scaf_1653	Mikado_loci	five_prime_UTR	7900	7948	.	-	.	ID=BruzV2.1653G2.1.five_prime_UTR1;Parent=BruzV2.1653G2.1
###
Bruz_scaf_1653	Mikado_loci	superlocus	22500	32844	.	-	.	ID=Mikado_superlocus:Bruz_scaf_1653-:22500-32844;Name=superlocus:Bruz_scaf_1653-:22500-32844
Bruz_scaf_1653	Mikado_loci	gene	22724	32165	20	-	.	ID=BruzV2.1653G4;Name=BruzV2.1653G4;multiexonic=True;superlocus=Mikado_superlocus:Bruz_scaf_1653-:22500-32844
Bruz_scaf_1653	Mikado_loci	mRNA	22724	32165	20	-	.	ID=BruzV2.1653G4.1;Parent=BruzV2.1653G4;Name=BruzV2.1653G4.1;alias=v1_Bruz.1653G4.1;alias=Bruz_scaf_1653.g230.t1;canonical_junctions=1,2,3,4,5,6,7,8,9,10,11,12,13,14,15,16,17,18,19;canonical_number=19;canonical_proportion=1.0;primary=True
Bruz_scaf_1653	Mikado_loci	exon	22724	23392	.	-	.	ID=BruzV2.1653G4.1.exon1;Parent=BruzV2.1653G4.1
Bruz_scaf_1653	Mikado_loci	three_prime_UTR	22724	22983	.	-	.	ID=BruzV2.1653G4.1.three_prime_UTR1;Parent=BruzV2.1653G4.1
Bruz_scaf_1653	Mikado_loci	CDS	22984	23392	.	-	1	ID=BruzV2.1653G4.1.CDS1;Parent=BruzV2.1653G4.1
Bruz_scaf_1653	Mikado_loci	CDS	23515	23591	.	-	0	ID=BruzV2.1653G4.1.CDS2;Parent=BruzV2.1653G4.1
Bruz_scaf_1653	Mikado_loci	exon	23515	23591	.	-	.	ID=BruzV2.1653G4.1.exon2;Parent=BruzV2.1653G4.1
Bruz_scaf_1653	Mikado_loci	CDS	23843	23960	.	-	1	ID=BruzV2.1653G4.1.CDS3;Parent=BruzV2.1653G4.1
Bruz_scaf_1653	Mikado_loci	exon	23843	23960	.	-	.	ID=BruzV2.1653G4.1.exon3;Parent=BruzV2.1653G4.1
Bruz_scaf_1653	Mikado_loci	CDS	24041	24169	.	-	1	ID=BruzV2.1653G4.1.CDS4;Parent=BruzV2.1653G4.1
Bruz_scaf_1653	Mikado_loci	exon	24041	24169	.	-	.	ID=BruzV2.1653G4.1.exon4;Parent=BruzV2.1653G4.1
Bruz_scaf_1653	Mikado_loci	CDS	24364	24427	.	-	2	ID=BruzV2.1653G4.1.CDS5;Parent=BruzV2.1653G4.1
Bruz_scaf_1653	Mikado_loci	exon	24364	24427	.	-	.	ID=BruzV2.1653G4.1.exon5;Parent=BruzV2.1653G4.1
Bruz_scaf_1653	Mikado_loci	CDS	24511	24616	.	-	0	ID=BruzV2.1653G4.1.CDS6;Parent=BruzV2.1653G4.1
Bruz_scaf_1653	Mikado_loci	exon	24511	24616	.	-	.	ID=BruzV2.1653G4.1.exon6;Parent=BruzV2.1653G4.1
Bruz_scaf_1653	Mikado_loci	CDS	24705	24776	.	-	0	ID=BruzV2.1653G4.1.CDS7;Parent=BruzV2.1653G4.1
Bruz_scaf_1653	Mikado_loci	exon	24705	24776	.	-	.	ID=BruzV2.1653G4.1.exon7;Parent=BruzV2.1653G4.1
Bruz_scaf_1653	Mikado_loci	CDS	25176	25256	.	-	0	ID=BruzV2.1653G4.1.CDS8;Parent=BruzV2.1653G4.1
Bruz_scaf_1653	Mikado_loci	exon	25176	25256	.	-	.	ID=BruzV2.1653G4.1.exon8;Parent=BruzV2.1653G4.1
Bruz_scaf_1653	Mikado_loci	CDS	25331	25404	.	-	2	ID=BruzV2.1653G4.1.CDS9;Parent=BruzV2.1653G4.1
Bruz_scaf_1653	Mikado_loci	exon	25331	25404	.	-	.	ID=BruzV2.1653G4.1.exon9;Parent=BruzV2.1653G4.1
Bruz_scaf_1653	Mikado_loci	CDS	25510	28973	.	-	1	ID=BruzV2.1653G4.1.CDS10;Parent=BruzV2.1653G4.1
Bruz_scaf_1653	Mikado_loci	exon	25510	28973	.	-	.	ID=BruzV2.1653G4.1.exon10;Parent=BruzV2.1653G4.1
Bruz_scaf_1653	Mikado_loci	CDS	29399	29628	.	-	0	ID=BruzV2.1653G4.1.CDS11;Parent=BruzV2.1653G4.1
Bruz_scaf_1653	Mikado_loci	exon	29399	29628	.	-	.	ID=BruzV2.1653G4.1.exon11;Parent=BruzV2.1653G4.1
Bruz_scaf_1653	Mikado_loci	CDS	29705	29800	.	-	0	ID=BruzV2.1653G4.1.CDS12;Parent=BruzV2.1653G4.1
Bruz_scaf_1653	Mikado_loci	exon	29705	29800	.	-	.	ID=BruzV2.1653G4.1.exon12;Parent=BruzV2.1653G4.1
Bruz_scaf_1653	Mikado_loci	CDS	30123	30170	.	-	0	ID=BruzV2.1653G4.1.CDS13;Parent=BruzV2.1653G4.1
Bruz_scaf_1653	Mikado_loci	exon	30123	30170	.	-	.	ID=BruzV2.1653G4.1.exon13;Parent=BruzV2.1653G4.1
Bruz_scaf_1653	Mikado_loci	CDS	30255	30329	.	-	0	ID=BruzV2.1653G4.1.CDS14;Parent=BruzV2.1653G4.1
Bruz_scaf_1653	Mikado_loci	exon	30255	30329	.	-	.	ID=BruzV2.1653G4.1.exon14;Parent=BruzV2.1653G4.1
Bruz_scaf_1653	Mikado_loci	CDS	30478	30564	.	-	0	ID=BruzV2.1653G4.1.CDS15;Parent=BruzV2.1653G4.1
Bruz_scaf_1653	Mikado_loci	exon	30478	30564	.	-	.	ID=BruzV2.1653G4.1.exon15;Parent=BruzV2.1653G4.1
Bruz_scaf_1653	Mikado_loci	CDS	30629	30723	.	-	2	ID=BruzV2.1653G4.1.CDS16;Parent=BruzV2.1653G4.1
Bruz_scaf_1653	Mikado_loci	exon	30629	30723	.	-	.	ID=BruzV2.1653G4.1.exon16;Parent=BruzV2.1653G4.1
Bruz_scaf_1653	Mikado_loci	CDS	31413	31491	.	-	0	ID=BruzV2.1653G4.1.CDS17;Parent=BruzV2.1653G4.1
Bruz_scaf_1653	Mikado_loci	exon	31413	31491	.	-	.	ID=BruzV2.1653G4.1.exon17;Parent=BruzV2.1653G4.1
Bruz_scaf_1653	Mikado_loci	CDS	31577	31789	.	-	0	ID=BruzV2.1653G4.1.CDS18;Parent=BruzV2.1653G4.1
Bruz_scaf_1653	Mikado_loci	exon	31577	31843	.	-	.	ID=BruzV2.1653G4.1.exon18;Parent=BruzV2.1653G4.1
Bruz_scaf_1653	Mikado_loci	five_prime_UTR	31790	31843	.	-	.	ID=BruzV2.1653G4.1.five_prime_UTR1;Parent=BruzV2.1653G4.1
Bruz_scaf_1653	Mikado_loci	exon	31932	32066	.	-	.	ID=BruzV2.1653G4.1.exon19;Parent=BruzV2.1653G4.1
Bruz_scaf_1653	Mikado_loci	five_prime_UTR	31932	32066	.	-	.	ID=BruzV2.1653G4.1.five_prime_UTR2;Parent=BruzV2.1653G4.1
Bruz_scaf_1653	Mikado_loci	exon	32112	32165	.	-	.	ID=BruzV2.1653G4.1.exon20;Parent=BruzV2.1653G4.1
Bruz_scaf_1653	Mikado_loci	five_prime_UTR	32112	32165	.	-	.	ID=BruzV2.1653G4.1.five_prime_UTR3;Parent=BruzV2.1653G4.1
###
Bruz_scaf_1653	Mikado_loci	superlocus	37808	38106	.	-	.	ID=Mikado_superlocus:Bruz_scaf_1653-:37808-38106;Name=superlocus:Bruz_scaf_1653-:37808-38106
Bruz_scaf_1653	Mikado_loci	gene	37808	38106	18	-	.	ID=BruzV2.1653G6;Name=BruzV2.1653G6;multiexonic=False;superlocus=Mikado_superlocus:Bruz_scaf_1653-:37808-38106
Bruz_scaf_1653	Mikado_loci	mRNA	37808	38106	18	-	.	ID=BruzV2.1653G6.1;Parent=BruzV2.1653G6;Name=BruzV2.1653G6.1;alias=st_MSTRG.14541.1;primary=True
Bruz_scaf_1653	Mikado_loci	exon	37808	38106	.	-	.	ID=BruzV2.1653G6.1.exon1;Parent=BruzV2.1653G6.1
Bruz_scaf_1653	Mikado_loci	three_prime_UTR	37808	37808	.	-	.	ID=BruzV2.1653G6.1.three_prime_UTR1;Parent=BruzV2.1653G6.1
Bruz_scaf_1653	Mikado_loci	CDS	37809	38081	.	-	0	ID=BruzV2.1653G6.1.CDS1;Parent=BruzV2.1653G6.1
Bruz_scaf_1653	Mikado_loci	five_prime_UTR	38082	38106	.	-	.	ID=BruzV2.1653G6.1.five_prime_UTR1;Parent=BruzV2.1653G6.1
###
Bruz_scaf_1653	Mikado_loci	superlocus	38517	46575	.	-	.	ID=Mikado_superlocus:Bruz_scaf_1653-:38517-46575;Name=superlocus:Bruz_scaf_1653-:38517-46575
Bruz_scaf_1653	Mikado_loci	gene	40747	46575	20	-	.	ID=BruzV2.1653G8;Name=BruzV2.1653G8;multiexonic=True;superlocus=Mikado_superlocus:Bruz_scaf_1653-:38517-46575
Bruz_scaf_1653	Mikado_loci	mRNA	40747	46575	20	-	.	ID=BruzV2.1653G8.1;Parent=BruzV2.1653G8;Name=BruzV2.1653G8.1;alias=v1_Bruz.1653G6.1;alias=Bruz_scaf_1653.g232.t1;canonical_junctions=1,2,3,4,5,6,7,8,9,10,11,12,13,14,15,16;canonical_number=16;canonical_proportion=1.0;primary=True
Bruz_scaf_1653	Mikado_loci	exon	40747	40849	.	-	.	ID=BruzV2.1653G8.1.exon1;Parent=BruzV2.1653G8.1
Bruz_scaf_1653	Mikado_loci	three_prime_UTR	40747	40816	.	-	.	ID=BruzV2.1653G8.1.three_prime_UTR1;Parent=BruzV2.1653G8.1
Bruz_scaf_1653	Mikado_loci	CDS	40817	40849	.	-	0	ID=BruzV2.1653G8.1.CDS1;Parent=BruzV2.1653G8.1
Bruz_scaf_1653	Mikado_loci	CDS	40951	41052	.	-	0	ID=BruzV2.1653G8.1.CDS2;Parent=BruzV2.1653G8.1
Bruz_scaf_1653	Mikado_loci	exon	40951	41052	.	-	.	ID=BruzV2.1653G8.1.exon2;Parent=BruzV2.1653G8.1
Bruz_scaf_1653	Mikado_loci	CDS	41168	41322	.	-	2	ID=BruzV2.1653G8.1.CDS3;Parent=BruzV2.1653G8.1
Bruz_scaf_1653	Mikado_loci	exon	41168	41322	.	-	.	ID=BruzV2.1653G8.1.exon3;Parent=BruzV2.1653G8.1
Bruz_scaf_1653	Mikado_loci	CDS	41412	41451	.	-	0	ID=BruzV2.1653G8.1.CDS4;Parent=BruzV2.1653G8.1
Bruz_scaf_1653	Mikado_loci	exon	41412	41451	.	-	.	ID=BruzV2.1653G8.1.exon4;Parent=BruzV2.1653G8.1
Bruz_scaf_1653	Mikado_loci	CDS	41528	41751	.	-	2	ID=BruzV2.1653G8.1.CDS5;Parent=BruzV2.1653G8.1
Bruz_scaf_1653	Mikado_loci	exon	41528	41751	.	-	.	ID=BruzV2.1653G8.1.exon5;Parent=BruzV2.1653G8.1
Bruz_scaf_1653	Mikado_loci	CDS	43075	43230	.	-	2	ID=BruzV2.1653G8.1.CDS6;Parent=BruzV2.1653G8.1
Bruz_scaf_1653	Mikado_loci	exon	43075	43230	.	-	.	ID=BruzV2.1653G8.1.exon6;Parent=BruzV2.1653G8.1
Bruz_scaf_1653	Mikado_loci	CDS	43348	43419	.	-	2	ID=BruzV2.1653G8.1.CDS7;Parent=BruzV2.1653G8.1
Bruz_scaf_1653	Mikado_loci	exon	43348	43419	.	-	.	ID=BruzV2.1653G8.1.exon7;Parent=BruzV2.1653G8.1
Bruz_scaf_1653	Mikado_loci	CDS	43546	43610	.	-	1	ID=BruzV2.1653G8.1.CDS8;Parent=BruzV2.1653G8.1
Bruz_scaf_1653	Mikado_loci	exon	43546	43610	.	-	.	ID=BruzV2.1653G8.1.exon8;Parent=BruzV2.1653G8.1
Bruz_scaf_1653	Mikado_loci	CDS	43960	44055	.	-	1	ID=BruzV2.1653G8.1.CDS9;Parent=BruzV2.1653G8.1
Bruz_scaf_1653	Mikado_loci	exon	43960	44055	.	-	.	ID=BruzV2.1653G8.1.exon9;Parent=BruzV2.1653G8.1
Bruz_scaf_1653	Mikado_loci	CDS	44156	44256	.	-	0	ID=BruzV2.1653G8.1.CDS10;Parent=BruzV2.1653G8.1
Bruz_scaf_1653	Mikado_loci	exon	44156	44256	.	-	.	ID=BruzV2.1653G8.1.exon10;Parent=BruzV2.1653G8.1
Bruz_scaf_1653	Mikado_loci	CDS	44341	44381	.	-	2	ID=BruzV2.1653G8.1.CDS11;Parent=BruzV2.1653G8.1
Bruz_scaf_1653	Mikado_loci	exon	44341	44381	.	-	.	ID=BruzV2.1653G8.1.exon11;Parent=BruzV2.1653G8.1
Bruz_scaf_1653	Mikado_loci	CDS	44465	44581	.	-	2	ID=BruzV2.1653G8.1.CDS12;Parent=BruzV2.1653G8.1
Bruz_scaf_1653	Mikado_loci	exon	44465	44581	.	-	.	ID=BruzV2.1653G8.1.exon12;Parent=BruzV2.1653G8.1
Bruz_scaf_1653	Mikado_loci	CDS	44687	44760	.	-	1	ID=BruzV2.1653G8.1.CDS13;Parent=BruzV2.1653G8.1
Bruz_scaf_1653	Mikado_loci	exon	44687	44760	.	-	.	ID=BruzV2.1653G8.1.exon13;Parent=BruzV2.1653G8.1
Bruz_scaf_1653	Mikado_loci	CDS	45326	45432	.	-	0	ID=BruzV2.1653G8.1.CDS14;Parent=BruzV2.1653G8.1
Bruz_scaf_1653	Mikado_loci	exon	45326	45432	.	-	.	ID=BruzV2.1653G8.1.exon14;Parent=BruzV2.1653G8.1
Bruz_scaf_1653	Mikado_loci	CDS	45603	45668	.	-	0	ID=BruzV2.1653G8.1.CDS15;Parent=BruzV2.1653G8.1
Bruz_scaf_1653	Mikado_loci	exon	45603	45668	.	-	.	ID=BruzV2.1653G8.1.exon15;Parent=BruzV2.1653G8.1
Bruz_scaf_1653	Mikado_loci	CDS	45908	45961	.	-	0	ID=BruzV2.1653G8.1.CDS16;Parent=BruzV2.1653G8.1
Bruz_scaf_1653	Mikado_loci	exon	45908	45961	.	-	.	ID=BruzV2.1653G8.1.exon16;Parent=BruzV2.1653G8.1
Bruz_scaf_1653	Mikado_loci	CDS	46058	46303	.	-	0	ID=BruzV2.1653G8.1.CDS17;Parent=BruzV2.1653G8.1
Bruz_scaf_1653	Mikado_loci	exon	46058	46575	.	-	.	ID=BruzV2.1653G8.1.exon17;Parent=BruzV2.1653G8.1
Bruz_scaf_1653	Mikado_loci	five_prime_UTR	46304	46575	.	-	.	ID=BruzV2.1653G8.1.five_prime_UTR1;Parent=BruzV2.1653G8.1
###
Bruz_scaf_1653	Mikado_loci	superlocus	50478	54019	.	-	.	ID=Mikado_superlocus:Bruz_scaf_1653-:50478-54019;Name=superlocus:Bruz_scaf_1653-:50478-54019
Bruz_scaf_1653	Mikado_loci	gene	50478	54019	17	-	.	ID=BruzV2.1653G10;Name=BruzV2.1653G10;multiexonic=False;superlocus=Mikado_superlocus:Bruz_scaf_1653-:50478-54019
Bruz_scaf_1653	Mikado_loci	mRNA	50478	54019	17	-	.	ID=BruzV2.1653G10.1;Parent=BruzV2.1653G10;Name=BruzV2.1653G10.1;alias=st_MSTRG.14546.1;primary=True
Bruz_scaf_1653	Mikado_loci	exon	50478	54019	.	-	.	ID=BruzV2.1653G10.1.exon1;Parent=BruzV2.1653G10.1
Bruz_scaf_1653	Mikado_loci	three_prime_UTR	50478	53704	.	-	.	ID=BruzV2.1653G10.1.three_prime_UTR1;Parent=BruzV2.1653G10.1
Bruz_scaf_1653	Mikado_loci	CDS	53705	54019	.	-	0	ID=BruzV2.1653G10.1.CDS1;Parent=BruzV2.1653G10.1
###
Bruz_scaf_16532	Mikado_loci	superlocus	956	5196	.	+	.	ID=Mikado_superlocus:Bruz_scaf_16532+:956-5196;Name=superlocus:Bruz_scaf_16532+:956-5196
Bruz_scaf_16532	Mikado_loci	gene	956	5196	20	+	.	ID=BruzV2.16532G2;Name=BruzV2.16532G2;multiexonic=True;superlocus=Mikado_superlocus:Bruz_scaf_16532+:956-5196
Bruz_scaf_16532	Mikado_loci	mRNA	956	5196	20	+	.	ID=BruzV2.16532G2.1;Parent=BruzV2.16532G2;Name=BruzV2.16532G2.1;alias=v1_Bruz.16532G2.1;alias=Bruz_scaf_16532.g52.t1;canonical_junctions=1,2,3,4,7,8,9,10;canonical_number=8;canonical_proportion=0.7272727272727273;primary=True
Bruz_scaf_16532	Mikado_loci	exon	956	1282	.	+	.	ID=BruzV2.16532G2.1.exon1;Parent=BruzV2.16532G2.1
Bruz_scaf_16532	Mikado_loci	five_prime_UTR	956	1282	.	+	.	ID=BruzV2.16532G2.1.five_prime_UTR1;Parent=BruzV2.16532G2.1
Bruz_scaf_16532	Mikado_loci	exon	1645	1700	.	+	.	ID=BruzV2.16532G2.1.exon2;Parent=BruzV2.16532G2.1
Bruz_scaf_16532	Mikado_loci	five_prime_UTR	1645	1700	.	+	.	ID=BruzV2.16532G2.1.five_prime_UTR2;Parent=BruzV2.16532G2.1
Bruz_scaf_16532	Mikado_loci	exon	1952	2316	.	+	.	ID=BruzV2.16532G2.1.exon3;Parent=BruzV2.16532G2.1
Bruz_scaf_16532	Mikado_loci	five_prime_UTR	1952	1965	.	+	.	ID=BruzV2.16532G2.1.five_prime_UTR3;Parent=BruzV2.16532G2.1
Bruz_scaf_16532	Mikado_loci	CDS	1966	2316	.	+	0	ID=BruzV2.16532G2.1.CDS1;Parent=BruzV2.16532G2.1
Bruz_scaf_16532	Mikado_loci	CDS	2406	2466	.	+	0	ID=BruzV2.16532G2.1.CDS2;Parent=BruzV2.16532G2.1
Bruz_scaf_16532	Mikado_loci	exon	2406	2466	.	+	.	ID=BruzV2.16532G2.1.exon4;Parent=BruzV2.16532G2.1
Bruz_scaf_16532	Mikado_loci	CDS	2563	2657	.	+	2	ID=BruzV2.16532G2.1.CDS3;Parent=BruzV2.16532G2.1
Bruz_scaf_16532	Mikado_loci	exon	2563	2657	.	+	.	ID=BruzV2.16532G2.1.exon5;Parent=BruzV2.16532G2.1
Bruz_scaf_16532	Mikado_loci	CDS	2737	2849	.	+	0	ID=BruzV2.16532G2.1.CDS4;Parent=BruzV2.16532G2.1
Bruz_scaf_16532	Mikado_loci	exon	2737	2849	.	+	.	ID=BruzV2.16532G2.1.exon6;Parent=BruzV2.16532G2.1
Bruz_scaf_16532	Mikado_loci	CDS	2937	3210	.	+	1	ID=BruzV2.16532G2.1.CDS5;Parent=BruzV2.16532G2.1
Bruz_scaf_16532	Mikado_loci	exon	2937	3210	.	+	.	ID=BruzV2.16532G2.1.exon7;Parent=BruzV2.16532G2.1
Bruz_scaf_16532	Mikado_loci	CDS	3306	3419	.	+	0	ID=BruzV2.16532G2.1.CDS6;Parent=BruzV2.16532G2.1
Bruz_scaf_16532	Mikado_loci	exon	3306	3419	.	+	.	ID=BruzV2.16532G2.1.exon8;Parent=BruzV2.16532G2.1
Bruz_scaf_16532	Mikado_loci	CDS	3536	3600	.	+	0	ID=BruzV2.16532G2.1.CDS7;Parent=BruzV2.16532G2.1
Bruz_scaf_16532	Mikado_loci	exon	3536	3600	.	+	.	ID=BruzV2.16532G2.1.exon9;Parent=BruzV2.16532G2.1
Bruz_scaf_16532	Mikado_loci	CDS	3697	3869	.	+	1	ID=BruzV2.16532G2.1.CDS8;Parent=BruzV2.16532G2.1
Bruz_scaf_16532	Mikado_loci	exon	3697	3869	.	+	.	ID=BruzV2.16532G2.1.exon10;Parent=BruzV2.16532G2.1
Bruz_scaf_16532	Mikado_loci	CDS	4525	4642	.	+	2	ID=BruzV2.16532G2.1.CDS9;Parent=BruzV2.16532G2.1
Bruz_scaf_16532	Mikado_loci	exon	4525	4642	.	+	.	ID=BruzV2.16532G2.1.exon11;Parent=BruzV2.16532G2.1
Bruz_scaf_16532	Mikado_loci	CDS	4739	4847	.	+	1	ID=BruzV2.16532G2.1.CDS10;Parent=BruzV2.16532G2.1
Bruz_scaf_16532	Mikado_loci	exon	4739	5196	.	+	.	ID=BruzV2.16532G2.1.exon12;Parent=BruzV2.16532G2.1
Bruz_scaf_16532	Mikado_loci	three_prime_UTR	4848	5196	.	+	.	ID=BruzV2.16532G2.1.three_prime_UTR1;Parent=BruzV2.16532G2.1
###
Bruz_scaf_16535	Mikado_loci	superlocus	1476	4669	.	+	.	ID=Mikado_superlocus:Bruz_scaf_16535+:1476-4669;Name=superlocus:Bruz_scaf_16535+:1476-4669
Bruz_scaf_16535	Mikado_loci	gene	1476	3578	18	+	.	ID=BruzV2.16535G2;Name=BruzV2.16535G2;multiexonic=True;superlocus=Mikado_superlocus:Bruz_scaf_16535+:1476-4669
Bruz_scaf_16535	Mikado_loci	mRNA	1476	3578	18	+	.	ID=BruzV2.16535G2.1;Parent=BruzV2.16535G2;Name=BruzV2.16535G2.1;alias=v1_Bruz.16535G2.1;alias=Bruz_scaf_16535.g53.t1;canonical_junctions=1;canonical_number=1;canonical_proportion=1.0;primary=True
Bruz_scaf_16535	Mikado_loci	CDS	1476	1763	.	+	0	ID=BruzV2.16535G2.1.CDS1;Parent=BruzV2.16535G2.1
Bruz_scaf_16535	Mikado_loci	exon	1476	1763	.	+	.	ID=BruzV2.16535G2.1.exon1;Parent=BruzV2.16535G2.1
Bruz_scaf_16535	Mikado_loci	CDS	3184	3216	.	+	0	ID=BruzV2.16535G2.1.CDS2;Parent=BruzV2.16535G2.1
Bruz_scaf_16535	Mikado_loci	exon	3184	3578	.	+	.	ID=BruzV2.16535G2.1.exon2;Parent=BruzV2.16535G2.1
Bruz_scaf_16535	Mikado_loci	three_prime_UTR	3217	3578	.	+	.	ID=BruzV2.16535G2.1.three_prime_UTR1;Parent=BruzV2.16535G2.1
Bruz_scaf_16535	Mikado_loci	gene	3120	4669	18	+	.	ID=BruzV2.16535G4;Name=BruzV2.16535G4;multiexonic=False;superlocus=Mikado_superlocus:Bruz_scaf_16535+:1476-4669
Bruz_scaf_16535	Mikado_loci	mRNA	3120	4669	18	+	.	ID=BruzV2.16535G4.1;Parent=BruzV2.16535G4;Name=BruzV2.16535G4.1;alias=st_MSTRG.14553.1;primary=True
Bruz_scaf_16535	Mikado_loci	exon	3120	4669	.	+	.	ID=BruzV2.16535G4.1.exon1;Parent=BruzV2.16535G4.1
Bruz_scaf_16535	Mikado_loci	five_prime_UTR	3120	4021	.	+	.	ID=BruzV2.16535G4.1.five_prime_UTR1;Parent=BruzV2.16535G4.1
Bruz_scaf_16535	Mikado_loci	CDS	4022	4384	.	+	0	ID=BruzV2.16535G4.1.CDS1;Parent=BruzV2.16535G4.1
Bruz_scaf_16535	Mikado_loci	three_prime_UTR	4385	4669	.	+	.	ID=BruzV2.16535G4.1.three_prime_UTR1;Parent=BruzV2.16535G4.1
###
Bruz_scaf_1654	Mikado_loci	superlocus	15416	16161	.	+	.	ID=Mikado_superlocus:Bruz_scaf_1654+:15416-16161;Name=superlocus:Bruz_scaf_1654+:15416-16161
Bruz_scaf_1654	Mikado_loci	gene	15416	16161	18	+	.	ID=BruzV2.1654G2;Name=BruzV2.1654G2;multiexonic=False;superlocus=Mikado_superlocus:Bruz_scaf_1654+:15416-16161
Bruz_scaf_1654	Mikado_loci	mRNA	15416	16161	18	+	.	ID=BruzV2.1654G2.1;Parent=BruzV2.1654G2;Name=BruzV2.1654G2.1;alias=st_MSTRG.14555.1;primary=True
Bruz_scaf_1654	Mikado_loci	exon	15416	16161	.	+	.	ID=BruzV2.1654G2.1.exon1;Parent=BruzV2.1654G2.1
Bruz_scaf_1654	Mikado_loci	five_prime_UTR	15416	15417	.	+	.	ID=BruzV2.1654G2.1.five_prime_UTR1;Parent=BruzV2.1654G2.1
Bruz_scaf_1654	Mikado_loci	CDS	15418	16128	.	+	0	ID=BruzV2.1654G2.1.CDS1;Parent=BruzV2.1654G2.1
Bruz_scaf_1654	Mikado_loci	three_prime_UTR	16129	16161	.	+	.	ID=BruzV2.1654G2.1.three_prime_UTR1;Parent=BruzV2.1654G2.1
###
Bruz_scaf_1654	Mikado_loci	superlocus	17436	23050	.	+	.	ID=Mikado_superlocus:Bruz_scaf_1654+:17436-23050;Name=superlocus:Bruz_scaf_1654+:17436-23050
Bruz_scaf_1654	Mikado_loci	gene	17436	22836	20	+	.	ID=BruzV2.1654G4;Name=BruzV2.1654G4;multiexonic=True;superlocus=Mikado_superlocus:Bruz_scaf_1654+:17436-23050
Bruz_scaf_1654	Mikado_loci	mRNA	17436	22836	20	+	.	ID=BruzV2.1654G4.1;Parent=BruzV2.1654G4;Name=BruzV2.1654G4.1;alias=v1_Bruz.1654G4.1;alias=Bruz_scaf_1654.g235.t1;canonical_junctions=1,2,3,4,5,6,7,8;canonical_number=8;canonical_proportion=1.0;primary=True
Bruz_scaf_1654	Mikado_loci	exon	17436	19187	.	+	.	ID=BruzV2.1654G4.1.exon1;Parent=BruzV2.1654G4.1
Bruz_scaf_1654	Mikado_loci	five_prime_UTR	17436	17437	.	+	.	ID=BruzV2.1654G4.1.five_prime_UTR1;Parent=BruzV2.1654G4.1
Bruz_scaf_1654	Mikado_loci	CDS	17438	19187	.	+	0	ID=BruzV2.1654G4.1.CDS1;Parent=BruzV2.1654G4.1
Bruz_scaf_1654	Mikado_loci	CDS	19445	19707	.	+	2	ID=BruzV2.1654G4.1.CDS2;Parent=BruzV2.1654G4.1
Bruz_scaf_1654	Mikado_loci	exon	19445	19707	.	+	.	ID=BruzV2.1654G4.1.exon2;Parent=BruzV2.1654G4.1
Bruz_scaf_1654	Mikado_loci	CDS	19802	20011	.	+	0	ID=BruzV2.1654G4.1.CDS3;Parent=BruzV2.1654G4.1
Bruz_scaf_1654	Mikado_loci	exon	19802	20011	.	+	.	ID=BruzV2.1654G4.1.exon3;Parent=BruzV2.1654G4.1
Bruz_scaf_1654	Mikado_loci	CDS	20102	20320	.	+	0	ID=BruzV2.1654G4.1.CDS4;Parent=BruzV2.1654G4.1
Bruz_scaf_1654	Mikado_loci	exon	20102	20320	.	+	.	ID=BruzV2.1654G4.1.exon4;Parent=BruzV2.1654G4.1
Bruz_scaf_1654	Mikado_loci	CDS	20467	21432	.	+	0	ID=BruzV2.1654G4.1.CDS5;Parent=BruzV2.1654G4.1
Bruz_scaf_1654	Mikado_loci	exon	20467	21432	.	+	.	ID=BruzV2.1654G4.1.exon5;Parent=BruzV2.1654G4.1
Bruz_scaf_1654	Mikado_loci	CDS	21630	21725	.	+	0	ID=BruzV2.1654G4.1.CDS6;Parent=BruzV2.1654G4.1
Bruz_scaf_1654	Mikado_loci	exon	21630	21725	.	+	.	ID=BruzV2.1654G4.1.exon6;Parent=BruzV2.1654G4.1
Bruz_scaf_1654	Mikado_loci	CDS	21831	21929	.	+	0	ID=BruzV2.1654G4.1.CDS7;Parent=BruzV2.1654G4.1
Bruz_scaf_1654	Mikado_loci	exon	21831	21929	.	+	.	ID=BruzV2.1654G4.1.exon7;Parent=BruzV2.1654G4.1
Bruz_scaf_1654	Mikado_loci	CDS	22032	22221	.	+	0	ID=BruzV2.1654G4.1.CDS8;Parent=BruzV2.1654G4.1
Bruz_scaf_1654	Mikado_loci	exon	22032	22221	.	+	.	ID=BruzV2.1654G4.1.exon8;Parent=BruzV2.1654G4.1
Bruz_scaf_1654	Mikado_loci	CDS	22367	22602	.	+	2	ID=BruzV2.1654G4.1.CDS9;Parent=BruzV2.1654G4.1
Bruz_scaf_1654	Mikado_loci	exon	22367	22836	.	+	.	ID=BruzV2.1654G4.1.exon9;Parent=BruzV2.1654G4.1
Bruz_scaf_1654	Mikado_loci	three_prime_UTR	22603	22836	.	+	.	ID=BruzV2.1654G4.1.three_prime_UTR1;Parent=BruzV2.1654G4.1
###
Bruz_scaf_1654	Mikado_loci	superlocus	27536	32869	.	+	.	ID=Mikado_superlocus:Bruz_scaf_1654+:27536-32869;Name=superlocus:Bruz_scaf_1654+:27536-32869
Bruz_scaf_1654	Mikado_loci	gene	27536	32869	20	+	.	ID=BruzV2.1654G6;Name=BruzV2.1654G6;multiexonic=True;superlocus=Mikado_superlocus:Bruz_scaf_1654+:27536-32869
Bruz_scaf_1654	Mikado_loci	mRNA	27536	32869	20	+	.	ID=BruzV2.1654G6.1;Parent=BruzV2.1654G6;Name=BruzV2.1654G6.1;alias=v1_Bruz.1654G6.1;alias=Bruz_scaf_1654.g236.t1;canonical_junctions=1,2,3,4,5,6,7,8;canonical_number=8;canonical_proportion=1.0;primary=True
Bruz_scaf_1654	Mikado_loci	exon	27536	29236	.	+	.	ID=BruzV2.1654G6.1.exon1;Parent=BruzV2.1654G6.1
Bruz_scaf_1654	Mikado_loci	five_prime_UTR	27536	27813	.	+	.	ID=BruzV2.1654G6.1.five_prime_UTR1;Parent=BruzV2.1654G6.1
Bruz_scaf_1654	Mikado_loci	CDS	27814	29236	.	+	0	ID=BruzV2.1654G6.1.CDS1;Parent=BruzV2.1654G6.1
Bruz_scaf_1654	Mikado_loci	CDS	29490	29752	.	+	2	ID=BruzV2.1654G6.1.CDS2;Parent=BruzV2.1654G6.1
Bruz_scaf_1654	Mikado_loci	exon	29490	29752	.	+	.	ID=BruzV2.1654G6.1.exon2;Parent=BruzV2.1654G6.1
Bruz_scaf_1654	Mikado_loci	CDS	29886	30080	.	+	0	ID=BruzV2.1654G6.1.CDS3;Parent=BruzV2.1654G6.1
Bruz_scaf_1654	Mikado_loci	exon	29886	30080	.	+	.	ID=BruzV2.1654G6.1.exon3;Parent=BruzV2.1654G6.1
Bruz_scaf_1654	Mikado_loci	CDS	30171	30389	.	+	0	ID=BruzV2.1654G6.1.CDS4;Parent=BruzV2.1654G6.1
Bruz_scaf_1654	Mikado_loci	exon	30171	30389	.	+	.	ID=BruzV2.1654G6.1.exon4;Parent=BruzV2.1654G6.1
Bruz_scaf_1654	Mikado_loci	CDS	30536	31501	.	+	0	ID=BruzV2.1654G6.1.CDS5;Parent=BruzV2.1654G6.1
Bruz_scaf_1654	Mikado_loci	exon	30536	31501	.	+	.	ID=BruzV2.1654G6.1.exon5;Parent=BruzV2.1654G6.1
Bruz_scaf_1654	Mikado_loci	CDS	31718	31813	.	+	0	ID=BruzV2.1654G6.1.CDS6;Parent=BruzV2.1654G6.1
Bruz_scaf_1654	Mikado_loci	exon	31718	31813	.	+	.	ID=BruzV2.1654G6.1.exon6;Parent=BruzV2.1654G6.1
Bruz_scaf_1654	Mikado_loci	CDS	31941	32039	.	+	0	ID=BruzV2.1654G6.1.CDS7;Parent=BruzV2.1654G6.1
Bruz_scaf_1654	Mikado_loci	exon	31941	32039	.	+	.	ID=BruzV2.1654G6.1.exon7;Parent=BruzV2.1654G6.1
Bruz_scaf_1654	Mikado_loci	CDS	32127	32316	.	+	0	ID=BruzV2.1654G6.1.CDS8;Parent=BruzV2.1654G6.1
Bruz_scaf_1654	Mikado_loci	exon	32127	32316	.	+	.	ID=BruzV2.1654G6.1.exon8;Parent=BruzV2.1654G6.1
Bruz_scaf_1654	Mikado_loci	CDS	32484	32719	.	+	2	ID=BruzV2.1654G6.1.CDS9;Parent=BruzV2.1654G6.1
Bruz_scaf_1654	Mikado_loci	exon	32484	32869	.	+	.	ID=BruzV2.1654G6.1.exon9;Parent=BruzV2.1654G6.1
Bruz_scaf_1654	Mikado_loci	three_prime_UTR	32720	32869	.	+	.	ID=BruzV2.1654G6.1.three_prime_UTR1;Parent=BruzV2.1654G6.1
###
Bruz_scaf_1654	Mikado_loci	superlocus	34726	50102	.	+	.	ID=Mikado_superlocus:Bruz_scaf_1654+:34726-50102;Name=superlocus:Bruz_scaf_1654+:34726-50102
Bruz_scaf_1654	Mikado_loci	gene	34726	50004	21	+	.	ID=BruzV2.1654G8;Name=BruzV2.1654G8;multiexonic=True;superlocus=Mikado_superlocus:Bruz_scaf_1654+:34726-50102
Bruz_scaf_1654	Mikado_loci	mRNA	34726	50004	21	+	.	ID=BruzV2.1654G8.1;Parent=BruzV2.1654G8;Name=BruzV2.1654G8.1;alias=v1_Bruz.1654G10.1;alias=Bruz_scaf_1654.g238.t2;canonical_junctions=2,3,4,5,6,7,9,10,11,12,13,15,16,17,18,19,20;canonical_number=17;canonical_proportion=0.85;primary=True
Bruz_scaf_1654	Mikado_loci	exon	34726	34814	.	+	.	ID=BruzV2.1654G8.1.exon1;Parent=BruzV2.1654G8.1
Bruz_scaf_1654	Mikado_loci	five_prime_UTR	34726	34814	.	+	.	ID=BruzV2.1654G8.1.five_prime_UTR1;Parent=BruzV2.1654G8.1
Bruz_scaf_1654	Mikado_loci	exon	35255	36965	.	+	.	ID=BruzV2.1654G8.1.exon2;Parent=BruzV2.1654G8.1
Bruz_scaf_1654	Mikado_loci	five_prime_UTR	35255	35515	.	+	.	ID=BruzV2.1654G8.1.five_prime_UTR2;Parent=BruzV2.1654G8.1
Bruz_scaf_1654	Mikado_loci	CDS	35516	36965	.	+	0	ID=BruzV2.1654G8.1.CDS1;Parent=BruzV2.1654G8.1
Bruz_scaf_1654	Mikado_loci	CDS	37260	37522	.	+	2	ID=BruzV2.1654G8.1.CDS2;Parent=BruzV2.1654G8.1
Bruz_scaf_1654	Mikado_loci	exon	37260	37522	.	+	.	ID=BruzV2.1654G8.1.exon3;Parent=BruzV2.1654G8.1
Bruz_scaf_1654	Mikado_loci	CDS	37639	37848	.	+	0	ID=BruzV2.1654G8.1.CDS3;Parent=BruzV2.1654G8.1
Bruz_scaf_1654	Mikado_loci	exon	37639	37848	.	+	.	ID=BruzV2.1654G8.1.exon4;Parent=BruzV2.1654G8.1
Bruz_scaf_1654	Mikado_loci	CDS	37947	38165	.	+	0	ID=BruzV2.1654G8.1.CDS4;Parent=BruzV2.1654G8.1
Bruz_scaf_1654	Mikado_loci	exon	37947	38165	.	+	.	ID=BruzV2.1654G8.1.exon5;Parent=BruzV2.1654G8.1
Bruz_scaf_1654	Mikado_loci	CDS	38315	39280	.	+	0	ID=BruzV2.1654G8.1.CDS5;Parent=BruzV2.1654G8.1
Bruz_scaf_1654	Mikado_loci	exon	38315	39280	.	+	.	ID=BruzV2.1654G8.1.exon6;Parent=BruzV2.1654G8.1
Bruz_scaf_1654	Mikado_loci	CDS	39500	39595	.	+	0	ID=BruzV2.1654G8.1.CDS6;Parent=BruzV2.1654G8.1
Bruz_scaf_1654	Mikado_loci	exon	39500	39595	.	+	.	ID=BruzV2.1654G8.1.exon7;Parent=BruzV2.1654G8.1
Bruz_scaf_1654	Mikado_loci	CDS	39723	39821	.	+	0	ID=BruzV2.1654G8.1.CDS7;Parent=BruzV2.1654G8.1
Bruz_scaf_1654	Mikado_loci	exon	39723	39821	.	+	.	ID=BruzV2.1654G8.1.exon8;Parent=BruzV2.1654G8.1
Bruz_scaf_1654	Mikado_loci	CDS	39911	40100	.	+	0	ID=BruzV2.1654G8.1.CDS8;Parent=BruzV2.1654G8.1
Bruz_scaf_1654	Mikado_loci	exon	39911	40100	.	+	.	ID=BruzV2.1654G8.1.exon9;Parent=BruzV2.1654G8.1
Bruz_scaf_1654	Mikado_loci	CDS	40246	40477	.	+	2	ID=BruzV2.1654G8.1.CDS9;Parent=BruzV2.1654G8.1
Bruz_scaf_1654	Mikado_loci	exon	40246	40477	.	+	.	ID=BruzV2.1654G8.1.exon10;Parent=BruzV2.1654G8.1
Bruz_scaf_1654	Mikado_loci	CDS	40740	40801	.	+	1	ID=BruzV2.1654G8.1.CDS10;Parent=BruzV2.1654G8.1
Bruz_scaf_1654	Mikado_loci	exon	40740	40801	.	+	.	ID=BruzV2.1654G8.1.exon11;Parent=BruzV2.1654G8.1
Bruz_scaf_1654	Mikado_loci	CDS	44758	46416	.	+	2	ID=BruzV2.1654G8.1.CDS11;Parent=BruzV2.1654G8.1
Bruz_scaf_1654	Mikado_loci	exon	44758	46416	.	+	.	ID=BruzV2.1654G8.1.exon12;Parent=BruzV2.1654G8.1
Bruz_scaf_1654	Mikado_loci	CDS	46582	46844	.	+	2	ID=BruzV2.1654G8.1.CDS12;Parent=BruzV2.1654G8.1
Bruz_scaf_1654	Mikado_loci	exon	46582	46844	.	+	.	ID=BruzV2.1654G8.1.exon13;Parent=BruzV2.1654G8.1
Bruz_scaf_1654	Mikado_loci	CDS	46946	47155	.	+	0	ID=BruzV2.1654G8.1.CDS13;Parent=BruzV2.1654G8.1
Bruz_scaf_1654	Mikado_loci	exon	46946	47155	.	+	.	ID=BruzV2.1654G8.1.exon14;Parent=BruzV2.1654G8.1
Bruz_scaf_1654	Mikado_loci	CDS	47248	47466	.	+	0	ID=BruzV2.1654G8.1.CDS14;Parent=BruzV2.1654G8.1
Bruz_scaf_1654	Mikado_loci	exon	47248	47466	.	+	.	ID=BruzV2.1654G8.1.exon15;Parent=BruzV2.1654G8.1
Bruz_scaf_1654	Mikado_loci	CDS	47613	48218	.	+	0	ID=BruzV2.1654G8.1.CDS15;Parent=BruzV2.1654G8.1
Bruz_scaf_1654	Mikado_loci	exon	47613	48218	.	+	.	ID=BruzV2.1654G8.1.exon16;Parent=BruzV2.1654G8.1
Bruz_scaf_1654	Mikado_loci	CDS	48487	48579	.	+	0	ID=BruzV2.1654G8.1.CDS16;Parent=BruzV2.1654G8.1
Bruz_scaf_1654	Mikado_loci	exon	48487	48579	.	+	.	ID=BruzV2.1654G8.1.exon17;Parent=BruzV2.1654G8.1
Bruz_scaf_1654	Mikado_loci	CDS	48807	48902	.	+	0	ID=BruzV2.1654G8.1.CDS17;Parent=BruzV2.1654G8.1
Bruz_scaf_1654	Mikado_loci	exon	48807	48902	.	+	.	ID=BruzV2.1654G8.1.exon18;Parent=BruzV2.1654G8.1
Bruz_scaf_1654	Mikado_loci	CDS	49022	49120	.	+	0	ID=BruzV2.1654G8.1.CDS18;Parent=BruzV2.1654G8.1
Bruz_scaf_1654	Mikado_loci	exon	49022	49120	.	+	.	ID=BruzV2.1654G8.1.exon19;Parent=BruzV2.1654G8.1
Bruz_scaf_1654	Mikado_loci	CDS	49203	49392	.	+	0	ID=BruzV2.1654G8.1.CDS19;Parent=BruzV2.1654G8.1
Bruz_scaf_1654	Mikado_loci	exon	49203	49392	.	+	.	ID=BruzV2.1654G8.1.exon20;Parent=BruzV2.1654G8.1
Bruz_scaf_1654	Mikado_loci	CDS	49520	49752	.	+	2	ID=BruzV2.1654G8.1.CDS20;Parent=BruzV2.1654G8.1
Bruz_scaf_1654	Mikado_loci	exon	49520	50004	.	+	.	ID=BruzV2.1654G8.1.exon21;Parent=BruzV2.1654G8.1
Bruz_scaf_1654	Mikado_loci	three_prime_UTR	49753	50004	.	+	.	ID=BruzV2.1654G8.1.three_prime_UTR1;Parent=BruzV2.1654G8.1
###
Bruz_scaf_1654	Mikado_loci	superlocus	50967	51955	.	-	.	ID=Mikado_superlocus:Bruz_scaf_1654-:50967-51955;Name=superlocus:Bruz_scaf_1654-:50967-51955
Bruz_scaf_1654	Mikado_loci	gene	50967	51955	19	-	.	ID=BruzV2.1654G10;Name=BruzV2.1654G10;multiexonic=True;superlocus=Mikado_superlocus:Bruz_scaf_1654-:50967-51955
Bruz_scaf_1654	Mikado_loci	mRNA	50967	51955	19	-	.	ID=BruzV2.1654G10.1;Parent=BruzV2.1654G10;Name=BruzV2.1654G10.1;alias=v1_Bruz.1654G12.1;alias=Bruz_scaf_1654.g239.t1;canonical_junctions=1;canonical_number=1;canonical_proportion=1.0;primary=True
Bruz_scaf_1654	Mikado_loci	exon	50967	51529	.	-	.	ID=BruzV2.1654G10.1.exon1;Parent=BruzV2.1654G10.1
Bruz_scaf_1654	Mikado_loci	three_prime_UTR	50967	51024	.	-	.	ID=BruzV2.1654G10.1.three_prime_UTR1;Parent=BruzV2.1654G10.1
Bruz_scaf_1654	Mikado_loci	CDS	51025	51529	.	-	1	ID=BruzV2.1654G10.1.CDS1;Parent=BruzV2.1654G10.1
Bruz_scaf_1654	Mikado_loci	CDS	51686	51954	.	-	0	ID=BruzV2.1654G10.1.CDS2;Parent=BruzV2.1654G10.1
Bruz_scaf_1654	Mikado_loci	exon	51686	51955	.	-	.	ID=BruzV2.1654G10.1.exon2;Parent=BruzV2.1654G10.1
Bruz_scaf_1654	Mikado_loci	five_prime_UTR	51955	51955	.	-	.	ID=BruzV2.1654G10.1.five_prime_UTR1;Parent=BruzV2.1654G10.1
###
Bruz_scaf_16540	Mikado_loci	superlocus	5004	7300	.	-	.	ID=Mikado_superlocus:Bruz_scaf_16540-:5004-7300;Name=superlocus:Bruz_scaf_16540-:5004-7300
Bruz_scaf_16540	Mikado_loci	gene	5004	7300	18	-	.	ID=BruzV2.16540G2;Name=BruzV2.16540G2;multiexonic=False;superlocus=Mikado_superlocus:Bruz_scaf_16540-:5004-7300
Bruz_scaf_16540	Mikado_loci	mRNA	5004	7300	18	-	.	ID=BruzV2.16540G2.1;Parent=BruzV2.16540G2;Name=BruzV2.16540G2.1;alias=st_MSTRG.14563.1;primary=True
Bruz_scaf_16540	Mikado_loci	exon	5004	7300	.	-	.	ID=BruzV2.16540G2.1.exon1;Parent=BruzV2.16540G2.1
Bruz_scaf_16540	Mikado_loci	three_prime_UTR	5004	5156	.	-	.	ID=BruzV2.16540G2.1.three_prime_UTR1;Parent=BruzV2.16540G2.1
Bruz_scaf_16540	Mikado_loci	CDS	5157	5528	.	-	0	ID=BruzV2.16540G2.1.CDS1;Parent=BruzV2.16540G2.1
Bruz_scaf_16540	Mikado_loci	five_prime_UTR	5529	7300	.	-	.	ID=BruzV2.16540G2.1.five_prime_UTR1;Parent=BruzV2.16540G2.1
###
Bruz_scaf_16541	Mikado_loci	superlocus	925	6414	.	-	.	ID=Mikado_superlocus:Bruz_scaf_16541-:925-6414;Name=superlocus:Bruz_scaf_16541-:925-6414
Bruz_scaf_16541	Mikado_loci	gene	1008	5975	20	-	.	ID=BruzV2.16541G2;Name=BruzV2.16541G2;multiexonic=True;superlocus=Mikado_superlocus:Bruz_scaf_16541-:925-6414
Bruz_scaf_16541	Mikado_loci	mRNA	1008	5975	20	-	.	ID=BruzV2.16541G2.1;Parent=BruzV2.16541G2;Name=BruzV2.16541G2.1;alias=v1_Bruz.16541G2.1;alias=Bruz_scaf_16541.g54.t2;canonical_junctions=1,2,3,4,5,6,7,8,9,10;canonical_number=10;canonical_proportion=1.0;primary=True
Bruz_scaf_16541	Mikado_loci	exon	1008	1361	.	-	.	ID=BruzV2.16541G2.1.exon1;Parent=BruzV2.16541G2.1
Bruz_scaf_16541	Mikado_loci	three_prime_UTR	1008	1262	.	-	.	ID=BruzV2.16541G2.1.three_prime_UTR1;Parent=BruzV2.16541G2.1
Bruz_scaf_16541	Mikado_loci	CDS	1263	1361	.	-	0	ID=BruzV2.16541G2.1.CDS1;Parent=BruzV2.16541G2.1
Bruz_scaf_16541	Mikado_loci	CDS	1445	1522	.	-	0	ID=BruzV2.16541G2.1.CDS2;Parent=BruzV2.16541G2.1
Bruz_scaf_16541	Mikado_loci	exon	1445	1522	.	-	.	ID=BruzV2.16541G2.1.exon2;Parent=BruzV2.16541G2.1
Bruz_scaf_16541	Mikado_loci	CDS	2575	2628	.	-	0	ID=BruzV2.16541G2.1.CDS3;Parent=BruzV2.16541G2.1
Bruz_scaf_16541	Mikado_loci	exon	2575	2628	.	-	.	ID=BruzV2.16541G2.1.exon3;Parent=BruzV2.16541G2.1
Bruz_scaf_16541	Mikado_loci	CDS	3069	3132	.	-	1	ID=BruzV2.16541G2.1.CDS4;Parent=BruzV2.16541G2.1
Bruz_scaf_16541	Mikado_loci	exon	3069	3132	.	-	.	ID=BruzV2.16541G2.1.exon4;Parent=BruzV2.16541G2.1
Bruz_scaf_16541	Mikado_loci	CDS	3210	3255	.	-	2	ID=BruzV2.16541G2.1.CDS5;Parent=BruzV2.16541G2.1
Bruz_scaf_16541	Mikado_loci	exon	3210	3255	.	-	.	ID=BruzV2.16541G2.1.exon5;Parent=BruzV2.16541G2.1
Bruz_scaf_16541	Mikado_loci	CDS	3383	3455	.	-	0	ID=BruzV2.16541G2.1.CDS6;Parent=BruzV2.16541G2.1
Bruz_scaf_16541	Mikado_loci	exon	3383	3455	.	-	.	ID=BruzV2.16541G2.1.exon6;Parent=BruzV2.16541G2.1
Bruz_scaf_16541	Mikado_loci	CDS	3564	3635	.	-	0	ID=BruzV2.16541G2.1.CDS7;Parent=BruzV2.16541G2.1
Bruz_scaf_16541	Mikado_loci	exon	3564	3635	.	-	.	ID=BruzV2.16541G2.1.exon7;Parent=BruzV2.16541G2.1
Bruz_scaf_16541	Mikado_loci	CDS	3735	3827	.	-	0	ID=BruzV2.16541G2.1.CDS8;Parent=BruzV2.16541G2.1
Bruz_scaf_16541	Mikado_loci	exon	3735	3827	.	-	.	ID=BruzV2.16541G2.1.exon8;Parent=BruzV2.16541G2.1
Bruz_scaf_16541	Mikado_loci	CDS	4057	4109	.	-	2	ID=BruzV2.16541G2.1.CDS9;Parent=BruzV2.16541G2.1
Bruz_scaf_16541	Mikado_loci	exon	4057	4109	.	-	.	ID=BruzV2.16541G2.1.exon9;Parent=BruzV2.16541G2.1
Bruz_scaf_16541	Mikado_loci	CDS	4226	4371	.	-	1	ID=BruzV2.16541G2.1.CDS10;Parent=BruzV2.16541G2.1
Bruz_scaf_16541	Mikado_loci	exon	4226	4371	.	-	.	ID=BruzV2.16541G2.1.exon10;Parent=BruzV2.16541G2.1
Bruz_scaf_16541	Mikado_loci	CDS	5940	5947	.	-	0	ID=BruzV2.16541G2.1.CDS11;Parent=BruzV2.16541G2.1
Bruz_scaf_16541	Mikado_loci	exon	5940	5975	.	-	.	ID=BruzV2.16541G2.1.exon11;Parent=BruzV2.16541G2.1
Bruz_scaf_16541	Mikado_loci	five_prime_UTR	5948	5975	.	-	.	ID=BruzV2.16541G2.1.five_prime_UTR1;Parent=BruzV2.16541G2.1
Bruz_scaf_16541	Mikado_loci	mRNA	1008	5975	11	-	.	ID=BruzV2.16541G2.2;Parent=BruzV2.16541G2;Name=BruzV2.16541G2.2;alias=v1_Bruz.16541G2.2;alias=Bruz_scaf_16541.g54.t1;canonical_junctions=1,2,3,4,5,6,7,8,9;canonical_number=9;canonical_proportion=1.0;ccode=j;primary=False
Bruz_scaf_16541	Mikado_loci	exon	1008	1361	.	-	.	ID=BruzV2.16541G2.2.exon1;Parent=BruzV2.16541G2.2
Bruz_scaf_16541	Mikado_loci	three_prime_UTR	1008	1262	.	-	.	ID=BruzV2.16541G2.2.three_prime_UTR1;Parent=BruzV2.16541G2.2
Bruz_scaf_16541	Mikado_loci	CDS	1263	1361	.	-	0	ID=BruzV2.16541G2.2.CDS1;Parent=BruzV2.16541G2.2
Bruz_scaf_16541	Mikado_loci	CDS	1445	1522	.	-	0	ID=BruzV2.16541G2.2.CDS2;Parent=BruzV2.16541G2.2
Bruz_scaf_16541	Mikado_loci	exon	1445	1522	.	-	.	ID=BruzV2.16541G2.2.exon2;Parent=BruzV2.16541G2.2
Bruz_scaf_16541	Mikado_loci	CDS	3069	3132	.	-	1	ID=BruzV2.16541G2.2.CDS3;Parent=BruzV2.16541G2.2
Bruz_scaf_16541	Mikado_loci	exon	3069	3132	.	-	.	ID=BruzV2.16541G2.2.exon3;Parent=BruzV2.16541G2.2
Bruz_scaf_16541	Mikado_loci	CDS	3210	3255	.	-	2	ID=BruzV2.16541G2.2.CDS4;Parent=BruzV2.16541G2.2
Bruz_scaf_16541	Mikado_loci	exon	3210	3255	.	-	.	ID=BruzV2.16541G2.2.exon4;Parent=BruzV2.16541G2.2
Bruz_scaf_16541	Mikado_loci	CDS	3383	3455	.	-	0	ID=BruzV2.16541G2.2.CDS5;Parent=BruzV2.16541G2.2
Bruz_scaf_16541	Mikado_loci	exon	3383	3455	.	-	.	ID=BruzV2.16541G2.2.exon5;Parent=BruzV2.16541G2.2
Bruz_scaf_16541	Mikado_loci	CDS	3564	3635	.	-	0	ID=BruzV2.16541G2.2.CDS6;Parent=BruzV2.16541G2.2
Bruz_scaf_16541	Mikado_loci	exon	3564	3635	.	-	.	ID=BruzV2.16541G2.2.exon6;Parent=BruzV2.16541G2.2
Bruz_scaf_16541	Mikado_loci	CDS	3735	3827	.	-	0	ID=BruzV2.16541G2.2.CDS7;Parent=BruzV2.16541G2.2
Bruz_scaf_16541	Mikado_loci	exon	3735	3827	.	-	.	ID=BruzV2.16541G2.2.exon7;Parent=BruzV2.16541G2.2
Bruz_scaf_16541	Mikado_loci	CDS	4057	4109	.	-	2	ID=BruzV2.16541G2.2.CDS8;Parent=BruzV2.16541G2.2
Bruz_scaf_16541	Mikado_loci	exon	4057	4109	.	-	.	ID=BruzV2.16541G2.2.exon8;Parent=BruzV2.16541G2.2
Bruz_scaf_16541	Mikado_loci	CDS	4226	4371	.	-	1	ID=BruzV2.16541G2.2.CDS9;Parent=BruzV2.16541G2.2
Bruz_scaf_16541	Mikado_loci	exon	4226	4371	.	-	.	ID=BruzV2.16541G2.2.exon9;Parent=BruzV2.16541G2.2
Bruz_scaf_16541	Mikado_loci	CDS	5940	5947	.	-	0	ID=BruzV2.16541G2.2.CDS10;Parent=BruzV2.16541G2.2
Bruz_scaf_16541	Mikado_loci	exon	5940	5975	.	-	.	ID=BruzV2.16541G2.2.exon10;Parent=BruzV2.16541G2.2
Bruz_scaf_16541	Mikado_loci	five_prime_UTR	5948	5975	.	-	.	ID=BruzV2.16541G2.2.five_prime_UTR1;Parent=BruzV2.16541G2.2
###
Bruz_scaf_16544	Mikado_loci	superlocus	1	2185	.	-	.	ID=Mikado_superlocus:Bruz_scaf_16544-:1-2185;Name=superlocus:Bruz_scaf_16544-:1-2185
Bruz_scaf_16544	Mikado_loci	gene	1	2185	20	-	.	ID=BruzV2.16544G2;Name=BruzV2.16544G2;multiexonic=True;superlocus=Mikado_superlocus:Bruz_scaf_16544-:1-2185
Bruz_scaf_16544	Mikado_loci	mRNA	1	2185	20	-	.	ID=BruzV2.16544G2.1;Parent=BruzV2.16544G2;Name=BruzV2.16544G2.1;alias=v1_Bruz.16544G2.1;alias=Bruz_scaf_16544.g55.t1;canonical_junctions=1,2;canonical_number=2;canonical_proportion=1.0;primary=True
Bruz_scaf_16544	Mikado_loci	exon	1	237	.	-	.	ID=BruzV2.16544G2.1.exon1;Parent=BruzV2.16544G2.1
Bruz_scaf_16544	Mikado_loci	three_prime_UTR	1	171	.	-	.	ID=BruzV2.16544G2.1.three_prime_UTR1;Parent=BruzV2.16544G2.1
Bruz_scaf_16544	Mikado_loci	CDS	172	237	.	-	0	ID=BruzV2.16544G2.1.CDS1;Parent=BruzV2.16544G2.1
Bruz_scaf_16544	Mikado_loci	CDS	1413	1586	.	-	0	ID=BruzV2.16544G2.1.CDS2;Parent=BruzV2.16544G2.1
Bruz_scaf_16544	Mikado_loci	exon	1413	1586	.	-	.	ID=BruzV2.16544G2.1.exon2;Parent=BruzV2.16544G2.1
Bruz_scaf_16544	Mikado_loci	CDS	1890	1991	.	-	0	ID=BruzV2.16544G2.1.CDS3;Parent=BruzV2.16544G2.1
Bruz_scaf_16544	Mikado_loci	exon	1890	2185	.	-	.	ID=BruzV2.16544G2.1.exon3;Parent=BruzV2.16544G2.1
Bruz_scaf_16544	Mikado_loci	five_prime_UTR	1992	2185	.	-	.	ID=BruzV2.16544G2.1.five_prime_UTR1;Parent=BruzV2.16544G2.1
###
Bruz_scaf_16545	Mikado_loci	superlocus	2846	4458	.	+	.	ID=Mikado_superlocus:Bruz_scaf_16545+:2846-4458;Name=superlocus:Bruz_scaf_16545+:2846-4458
Bruz_scaf_16545	Mikado_loci	gene	2846	4458	20	+	.	ID=BruzV2.16545G2;Name=BruzV2.16545G2;multiexonic=True;superlocus=Mikado_superlocus:Bruz_scaf_16545+:2846-4458
Bruz_scaf_16545	Mikado_loci	mRNA	2846	4458	20	+	.	ID=BruzV2.16545G2.1;Parent=BruzV2.16545G2;Name=BruzV2.16545G2.1;alias=v1_Bruz.16545G2.1;alias=Bruz_scaf_16545.g56.t1;canonical_junctions=1,2,3;canonical_number=3;canonical_proportion=1.0;primary=True
Bruz_scaf_16545	Mikado_loci	exon	2846	3338	.	+	.	ID=BruzV2.16545G2.1.exon1;Parent=BruzV2.16545G2.1
Bruz_scaf_16545	Mikado_loci	five_prime_UTR	2846	3035	.	+	.	ID=BruzV2.16545G2.1.five_prime_UTR1;Parent=BruzV2.16545G2.1
Bruz_scaf_16545	Mikado_loci	CDS	3036	3338	.	+	0	ID=BruzV2.16545G2.1.CDS1;Parent=BruzV2.16545G2.1
Bruz_scaf_16545	Mikado_loci	CDS	3434	3480	.	+	0	ID=BruzV2.16545G2.1.CDS2;Parent=BruzV2.16545G2.1
Bruz_scaf_16545	Mikado_loci	exon	3434	3480	.	+	.	ID=BruzV2.16545G2.1.exon2;Parent=BruzV2.16545G2.1
Bruz_scaf_16545	Mikado_loci	CDS	3566	3736	.	+	1	ID=BruzV2.16545G2.1.CDS3;Parent=BruzV2.16545G2.1
Bruz_scaf_16545	Mikado_loci	exon	3566	3736	.	+	.	ID=BruzV2.16545G2.1.exon3;Parent=BruzV2.16545G2.1
Bruz_scaf_16545	Mikado_loci	CDS	4216	4240	.	+	1	ID=BruzV2.16545G2.1.CDS4;Parent=BruzV2.16545G2.1
Bruz_scaf_16545	Mikado_loci	exon	4216	4458	.	+	.	ID=BruzV2.16545G2.1.exon4;Parent=BruzV2.16545G2.1
Bruz_scaf_16545	Mikado_loci	three_prime_UTR	4241	4458	.	+	.	ID=BruzV2.16545G2.1.three_prime_UTR1;Parent=BruzV2.16545G2.1
###
Bruz_scaf_16546	Mikado_loci	superlocus	6839	7495	.	-	.	ID=Mikado_superlocus:Bruz_scaf_16546-:6839-7495;Name=superlocus:Bruz_scaf_16546-:6839-7495
Bruz_scaf_16546	Mikado_loci	gene	6839	7495	19	-	.	ID=BruzV2.16546G2;Name=BruzV2.16546G2;multiexonic=False;superlocus=Mikado_superlocus:Bruz_scaf_16546-:6839-7495
Bruz_scaf_16546	Mikado_loci	mRNA	6839	7495	19	-	.	ID=BruzV2.16546G2.1;Parent=BruzV2.16546G2;Name=BruzV2.16546G2.1;alias=v1_Bruz.16546G2.1;alias=MSTRG.14005.1;primary=True
Bruz_scaf_16546	Mikado_loci	exon	6839	7495	.	-	.	ID=BruzV2.16546G2.1.exon1;Parent=BruzV2.16546G2.1
Bruz_scaf_16546	Mikado_loci	three_prime_UTR	6839	6933	.	-	.	ID=BruzV2.16546G2.1.three_prime_UTR1;Parent=BruzV2.16546G2.1
Bruz_scaf_16546	Mikado_loci	CDS	6934	7422	.	-	0	ID=BruzV2.16546G2.1.CDS1;Parent=BruzV2.16546G2.1
Bruz_scaf_16546	Mikado_loci	five_prime_UTR	7423	7495	.	-	.	ID=BruzV2.16546G2.1.five_prime_UTR1;Parent=BruzV2.16546G2.1
###
Bruz_scaf_16547	Mikado_loci	superlocus	282	645	.	+	.	ID=Mikado_superlocus:Bruz_scaf_16547+:282-645;Name=superlocus:Bruz_scaf_16547+:282-645
Bruz_scaf_16547	Mikado_loci	gene	282	645	18	+	.	ID=BruzV2.16547G2;Name=BruzV2.16547G2;multiexonic=False;superlocus=Mikado_superlocus:Bruz_scaf_16547+:282-645
Bruz_scaf_16547	Mikado_loci	mRNA	282	645	18	+	.	ID=BruzV2.16547G2.1;Parent=BruzV2.16547G2;Name=BruzV2.16547G2.1;alias=st_MSTRG.14570.1;primary=True
Bruz_scaf_16547	Mikado_loci	exon	282	645	.	+	.	ID=BruzV2.16547G2.1.exon1;Parent=BruzV2.16547G2.1
Bruz_scaf_16547	Mikado_loci	five_prime_UTR	282	282	.	+	.	ID=BruzV2.16547G2.1.five_prime_UTR1;Parent=BruzV2.16547G2.1
Bruz_scaf_16547	Mikado_loci	CDS	283	585	.	+	0	ID=BruzV2.16547G2.1.CDS1;Parent=BruzV2.16547G2.1
Bruz_scaf_16547	Mikado_loci	three_prime_UTR	586	645	.	+	.	ID=BruzV2.16547G2.1.three_prime_UTR1;Parent=BruzV2.16547G2.1
###
Bruz_scaf_1655	Mikado_loci	superlocus	2	2800	.	+	.	ID=Mikado_superlocus:Bruz_scaf_1655+:2-2800;Name=superlocus:Bruz_scaf_1655+:2-2800
Bruz_scaf_1655	Mikado_loci	gene	2	2800	20	+	.	ID=BruzV2.1655G2;Name=BruzV2.1655G2;multiexonic=True;superlocus=Mikado_superlocus:Bruz_scaf_1655+:2-2800
Bruz_scaf_1655	Mikado_loci	mRNA	2	2800	20	+	.	ID=BruzV2.1655G2.1;Parent=BruzV2.1655G2;Name=BruzV2.1655G2.1;alias=v1_Bruz.1655G2.1;alias=Bruz_scaf_1655.g240.t1;canonical_junctions=1,2,3,4,5,6;canonical_number=6;canonical_proportion=1.0;primary=True
Bruz_scaf_1655	Mikado_loci	exon	2	125	.	+	.	ID=BruzV2.1655G2.1.exon1;Parent=BruzV2.1655G2.1
Bruz_scaf_1655	Mikado_loci	five_prime_UTR	2	2	.	+	.	ID=BruzV2.1655G2.1.five_prime_UTR1;Parent=BruzV2.1655G2.1
Bruz_scaf_1655	Mikado_loci	CDS	3	125	.	+	0	ID=BruzV2.1655G2.1.CDS1;Parent=BruzV2.1655G2.1
Bruz_scaf_1655	Mikado_loci	CDS	347	470	.	+	0	ID=BruzV2.1655G2.1.CDS2;Parent=BruzV2.1655G2.1
Bruz_scaf_1655	Mikado_loci	exon	347	470	.	+	.	ID=BruzV2.1655G2.1.exon2;Parent=BruzV2.1655G2.1
Bruz_scaf_1655	Mikado_loci	CDS	1175	1223	.	+	2	ID=BruzV2.1655G2.1.CDS3;Parent=BruzV2.1655G2.1
Bruz_scaf_1655	Mikado_loci	exon	1175	1223	.	+	.	ID=BruzV2.1655G2.1.exon3;Parent=BruzV2.1655G2.1
Bruz_scaf_1655	Mikado_loci	CDS	1317	1377	.	+	1	ID=BruzV2.1655G2.1.CDS4;Parent=BruzV2.1655G2.1
Bruz_scaf_1655	Mikado_loci	exon	1317	1377	.	+	.	ID=BruzV2.1655G2.1.exon4;Parent=BruzV2.1655G2.1
Bruz_scaf_1655	Mikado_loci	CDS	1503	1549	.	+	0	ID=BruzV2.1655G2.1.CDS5;Parent=BruzV2.1655G2.1
Bruz_scaf_1655	Mikado_loci	exon	1503	1549	.	+	.	ID=BruzV2.1655G2.1.exon5;Parent=BruzV2.1655G2.1
Bruz_scaf_1655	Mikado_loci	CDS	1631	1708	.	+	1	ID=BruzV2.1655G2.1.CDS6;Parent=BruzV2.1655G2.1
Bruz_scaf_1655	Mikado_loci	exon	1631	1708	.	+	.	ID=BruzV2.1655G2.1.exon6;Parent=BruzV2.1655G2.1
Bruz_scaf_1655	Mikado_loci	CDS	2381	2429	.	+	1	ID=BruzV2.1655G2.1.CDS7;Parent=BruzV2.1655G2.1
Bruz_scaf_1655	Mikado_loci	exon	2381	2800	.	+	.	ID=BruzV2.1655G2.1.exon7;Parent=BruzV2.1655G2.1
Bruz_scaf_1655	Mikado_loci	three_prime_UTR	2430	2800	.	+	.	ID=BruzV2.1655G2.1.three_prime_UTR1;Parent=BruzV2.1655G2.1
###
Bruz_scaf_1655	Mikado_loci	superlocus	10516	11834	.	+	.	ID=Mikado_superlocus:Bruz_scaf_1655+:10516-11834;Name=superlocus:Bruz_scaf_1655+:10516-11834
Bruz_scaf_1655	Mikado_loci	gene	10516	11834	18	+	.	ID=BruzV2.1655G4;Name=BruzV2.1655G4;multiexonic=False;superlocus=Mikado_superlocus:Bruz_scaf_1655+:10516-11834
Bruz_scaf_1655	Mikado_loci	mRNA	10516	11834	18	+	.	ID=BruzV2.1655G4.1;Parent=BruzV2.1655G4;Name=BruzV2.1655G4.1;alias=st_MSTRG.14574.1;primary=True
Bruz_scaf_1655	Mikado_loci	exon	10516	11834	.	+	.	ID=BruzV2.1655G4.1.exon1;Parent=BruzV2.1655G4.1
Bruz_scaf_1655	Mikado_loci	five_prime_UTR	10516	10788	.	+	.	ID=BruzV2.1655G4.1.five_prime_UTR1;Parent=BruzV2.1655G4.1
Bruz_scaf_1655	Mikado_loci	CDS	10789	11316	.	+	0	ID=BruzV2.1655G4.1.CDS1;Parent=BruzV2.1655G4.1
Bruz_scaf_1655	Mikado_loci	three_prime_UTR	11317	11834	.	+	.	ID=BruzV2.1655G4.1.three_prime_UTR1;Parent=BruzV2.1655G4.1
###
Bruz_scaf_1655	Mikado_loci	superlocus	2840	3985	.	-	.	ID=Mikado_superlocus:Bruz_scaf_1655-:2840-3985;Name=superlocus:Bruz_scaf_1655-:2840-3985
Bruz_scaf_1655	Mikado_loci	gene	2840	3985	19	-	.	ID=BruzV2.1655G6;Name=BruzV2.1655G6;multiexonic=True;superlocus=Mikado_superlocus:Bruz_scaf_1655-:2840-3985
Bruz_scaf_1655	Mikado_loci	mRNA	2840	3985	19	-	.	ID=BruzV2.1655G6.1;Parent=BruzV2.1655G6;Name=BruzV2.1655G6.1;alias=v1_Bruz.1655G6.1;alias=Bruz_scaf_1655.g241.t1;canonical_junctions=1;canonical_number=1;canonical_proportion=1.0;primary=True
Bruz_scaf_1655	Mikado_loci	exon	2840	3465	.	-	.	ID=BruzV2.1655G6.1.exon1;Parent=BruzV2.1655G6.1
Bruz_scaf_1655	Mikado_loci	three_prime_UTR	2840	2995	.	-	.	ID=BruzV2.1655G6.1.three_prime_UTR1;Parent=BruzV2.1655G6.1
Bruz_scaf_1655	Mikado_loci	CDS	2996	3465	.	-	2	ID=BruzV2.1655G6.1.CDS1;Parent=BruzV2.1655G6.1
Bruz_scaf_1655	Mikado_loci	CDS	3572	3839	.	-	0	ID=BruzV2.1655G6.1.CDS2;Parent=BruzV2.1655G6.1
Bruz_scaf_1655	Mikado_loci	exon	3572	3985	.	-	.	ID=BruzV2.1655G6.1.exon2;Parent=BruzV2.1655G6.1
Bruz_scaf_1655	Mikado_loci	five_prime_UTR	3840	3985	.	-	.	ID=BruzV2.1655G6.1.five_prime_UTR1;Parent=BruzV2.1655G6.1
###
Bruz_scaf_1655	Mikado_loci	superlocus	4890	7625	.	-	.	ID=Mikado_superlocus:Bruz_scaf_1655-:4890-7625;Name=superlocus:Bruz_scaf_1655-:4890-7625
Bruz_scaf_1655	Mikado_loci	gene	4890	7625	20	-	.	ID=BruzV2.1655G8;Name=BruzV2.1655G8;multiexonic=True;superlocus=Mikado_superlocus:Bruz_scaf_1655-:4890-7625
Bruz_scaf_1655	Mikado_loci	mRNA	4890	7625	20	-	.	ID=BruzV2.1655G8.1;Parent=BruzV2.1655G8;Name=BruzV2.1655G8.1;alias=v1_Bruz.1655G8.1;alias=Bruz_scaf_1655.g242.t1;canonical_junctions=1,2,3;canonical_number=3;canonical_proportion=1.0;primary=True
Bruz_scaf_1655	Mikado_loci	exon	4890	5324	.	-	.	ID=BruzV2.1655G8.1.exon1;Parent=BruzV2.1655G8.1
Bruz_scaf_1655	Mikado_loci	three_prime_UTR	4890	5117	.	-	.	ID=BruzV2.1655G8.1.three_prime_UTR1;Parent=BruzV2.1655G8.1
Bruz_scaf_1655	Mikado_loci	CDS	5118	5324	.	-	0	ID=BruzV2.1655G8.1.CDS1;Parent=BruzV2.1655G8.1
Bruz_scaf_1655	Mikado_loci	CDS	5451	5608	.	-	2	ID=BruzV2.1655G8.1.CDS2;Parent=BruzV2.1655G8.1
Bruz_scaf_1655	Mikado_loci	exon	5451	5608	.	-	.	ID=BruzV2.1655G8.1.exon2;Parent=BruzV2.1655G8.1
Bruz_scaf_1655	Mikado_loci	CDS	7019	7132	.	-	2	ID=BruzV2.1655G8.1.CDS3;Parent=BruzV2.1655G8.1
Bruz_scaf_1655	Mikado_loci	exon	7019	7132	.	-	.	ID=BruzV2.1655G8.1.exon3;Parent=BruzV2.1655G8.1
Bruz_scaf_1655	Mikado_loci	CDS	7237	7486	.	-	0	ID=BruzV2.1655G8.1.CDS4;Parent=BruzV2.1655G8.1
Bruz_scaf_1655	Mikado_loci	exon	7237	7625	.	-	.	ID=BruzV2.1655G8.1.exon4;Parent=BruzV2.1655G8.1
Bruz_scaf_1655	Mikado_loci	five_prime_UTR	7487	7625	.	-	.	ID=BruzV2.1655G8.1.five_prime_UTR1;Parent=BruzV2.1655G8.1
###
Bruz_scaf_1655	Mikado_loci	superlocus	18596	22085	.	+	.	ID=Mikado_superlocus:Bruz_scaf_1655+:18596-22085;Name=superlocus:Bruz_scaf_1655+:18596-22085
Bruz_scaf_1655	Mikado_loci	gene	18596	22085	20	+	.	ID=BruzV2.1655G10;Name=BruzV2.1655G10;multiexonic=True;superlocus=Mikado_superlocus:Bruz_scaf_1655+:18596-22085
Bruz_scaf_1655	Mikado_loci	mRNA	18596	22085	20	+	.	ID=BruzV2.1655G10.1;Parent=BruzV2.1655G10;Name=BruzV2.1655G10.1;alias=v1_Bruz.1655G12.1;alias=Bruz_scaf_1655.g245.t1;canonical_junctions=1,2,3;canonical_number=3;canonical_proportion=0.75;primary=True
Bruz_scaf_1655	Mikado_loci	exon	18596	18758	.	+	.	ID=BruzV2.1655G10.1.exon1;Parent=BruzV2.1655G10.1
Bruz_scaf_1655	Mikado_loci	five_prime_UTR	18596	18758	.	+	.	ID=BruzV2.1655G10.1.five_prime_UTR1;Parent=BruzV2.1655G10.1
Bruz_scaf_1655	Mikado_loci	exon	19482	20004	.	+	.	ID=BruzV2.1655G10.1.exon2;Parent=BruzV2.1655G10.1
Bruz_scaf_1655	Mikado_loci	five_prime_UTR	19482	19810	.	+	.	ID=BruzV2.1655G10.1.five_prime_UTR2;Parent=BruzV2.1655G10.1
Bruz_scaf_1655	Mikado_loci	CDS	19811	20004	.	+	0	ID=BruzV2.1655G10.1.CDS1;Parent=BruzV2.1655G10.1
Bruz_scaf_1655	Mikado_loci	CDS	20537	20777	.	+	1	ID=BruzV2.1655G10.1.CDS2;Parent=BruzV2.1655G10.1
Bruz_scaf_1655	Mikado_loci	exon	20537	20777	.	+	.	ID=BruzV2.1655G10.1.exon3;Parent=BruzV2.1655G10.1
Bruz_scaf_1655	Mikado_loci	CDS	21261	21381	.	+	0	ID=BruzV2.1655G10.1.CDS3;Parent=BruzV2.1655G10.1
Bruz_scaf_1655	Mikado_loci	exon	21261	21381	.	+	.	ID=BruzV2.1655G10.1.exon4;Parent=BruzV2.1655G10.1
Bruz_scaf_1655	Mikado_loci	CDS	21507	21694	.	+	2	ID=BruzV2.1655G10.1.CDS4;Parent=BruzV2.1655G10.1
Bruz_scaf_1655	Mikado_loci	exon	21507	22085	.	+	.	ID=BruzV2.1655G10.1.exon5;Parent=BruzV2.1655G10.1
Bruz_scaf_1655	Mikado_loci	three_prime_UTR	21695	22085	.	+	.	ID=BruzV2.1655G10.1.three_prime_UTR1;Parent=BruzV2.1655G10.1
###
Bruz_scaf_1655	Mikado_loci	superlocus	39868	44495	.	-	.	ID=Mikado_superlocus:Bruz_scaf_1655-:39868-44495;Name=superlocus:Bruz_scaf_1655-:39868-44495
Bruz_scaf_1655	Mikado_loci	gene	40007	44495	21	-	.	ID=BruzV2.1655G12;Name=BruzV2.1655G12;multiexonic=True;superlocus=Mikado_superlocus:Bruz_scaf_1655-:39868-44495
Bruz_scaf_1655	Mikado_loci	mRNA	40007	44495	21	-	.	ID=BruzV2.1655G12.1;Parent=BruzV2.1655G12;Name=BruzV2.1655G12.1;alias=v1_Bruz.1655G14.1;alias=Bruz_scaf_1655.g246.t1;canonical_junctions=1,2;canonical_number=2;canonical_proportion=1.0;primary=True
Bruz_scaf_1655	Mikado_loci	exon	40007	40907	.	-	.	ID=BruzV2.1655G12.1.exon1;Parent=BruzV2.1655G12.1
Bruz_scaf_1655	Mikado_loci	three_prime_UTR	40007	40280	.	-	.	ID=BruzV2.1655G12.1.three_prime_UTR1;Parent=BruzV2.1655G12.1
Bruz_scaf_1655	Mikado_loci	CDS	40281	40907	.	-	0	ID=BruzV2.1655G12.1.CDS1;Parent=BruzV2.1655G12.1
Bruz_scaf_1655	Mikado_loci	CDS	41809	42150	.	-	0	ID=BruzV2.1655G12.1.CDS2;Parent=BruzV2.1655G12.1
Bruz_scaf_1655	Mikado_loci	exon	41809	42166	.	-	.	ID=BruzV2.1655G12.1.exon2;Parent=BruzV2.1655G12.1
Bruz_scaf_1655	Mikado_loci	five_prime_UTR	42151	42166	.	-	.	ID=BruzV2.1655G12.1.five_prime_UTR1;Parent=BruzV2.1655G12.1
Bruz_scaf_1655	Mikado_loci	exon	43744	44495	.	-	.	ID=BruzV2.1655G12.1.exon3;Parent=BruzV2.1655G12.1
Bruz_scaf_1655	Mikado_loci	five_prime_UTR	43744	44495	.	-	.	ID=BruzV2.1655G12.1.five_prime_UTR2;Parent=BruzV2.1655G12.1
###
Bruz_scaf_1655	Mikado_loci	superlocus	45237	48075	.	-	.	ID=Mikado_superlocus:Bruz_scaf_1655-:45237-48075;Name=superlocus:Bruz_scaf_1655-:45237-48075
Bruz_scaf_1655	Mikado_loci	gene	45237	48025	19	-	.	ID=BruzV2.1655G14;Name=BruzV2.1655G14;multiexonic=True;superlocus=Mikado_superlocus:Bruz_scaf_1655-:45237-48075
Bruz_scaf_1655	Mikado_loci	mRNA	45237	48025	19	-	.	ID=BruzV2.1655G14.1;Parent=BruzV2.1655G14;Name=BruzV2.1655G14.1;alias=v1_Bruz.1655G16.1;alias=Bruz_scaf_1655.g247.t1;canonical_junctions=1;canonical_number=1;canonical_proportion=1.0;primary=True
Bruz_scaf_1655	Mikado_loci	exon	45237	45574	.	-	.	ID=BruzV2.1655G14.1.exon1;Parent=BruzV2.1655G14.1
Bruz_scaf_1655	Mikado_loci	three_prime_UTR	45237	45460	.	-	.	ID=BruzV2.1655G14.1.three_prime_UTR1;Parent=BruzV2.1655G14.1
Bruz_scaf_1655	Mikado_loci	CDS	45461	45574	.	-	0	ID=BruzV2.1655G14.1.CDS1;Parent=BruzV2.1655G14.1
Bruz_scaf_1655	Mikado_loci	CDS	46837	47343	.	-	0	ID=BruzV2.1655G14.1.CDS2;Parent=BruzV2.1655G14.1
Bruz_scaf_1655	Mikado_loci	exon	46837	48025	.	-	.	ID=BruzV2.1655G14.1.exon2;Parent=BruzV2.1655G14.1
Bruz_scaf_1655	Mikado_loci	five_prime_UTR	47344	48025	.	-	.	ID=BruzV2.1655G14.1.five_prime_UTR1;Parent=BruzV2.1655G14.1
###
Bruz_scaf_1655	Mikado_loci	superlocus	53852	57840	.	+	.	ID=Mikado_superlocus:Bruz_scaf_1655+:53852-57840;Name=superlocus:Bruz_scaf_1655+:53852-57840
Bruz_scaf_1655	Mikado_loci	gene	53936	57826	20	+	.	ID=BruzV2.1655G16;Name=BruzV2.1655G16;multiexonic=True;superlocus=Mikado_superlocus:Bruz_scaf_1655+:53852-57840
Bruz_scaf_1655	Mikado_loci	mRNA	53936	57826	20	+	.	ID=BruzV2.1655G16.1;Parent=BruzV2.1655G16;Name=BruzV2.1655G16.1;alias=v1_Bruz.1655G18.1;alias=Bruz_scaf_1655.g248.t1;canonical_junctions=1,2,3,4,5;canonical_number=5;canonical_proportion=1.0;primary=True
Bruz_scaf_1655	Mikado_loci	CDS	53936	54529	.	+	0	ID=BruzV2.1655G16.1.CDS1;Parent=BruzV2.1655G16.1
Bruz_scaf_1655	Mikado_loci	exon	53936	54529	.	+	.	ID=BruzV2.1655G16.1.exon1;Parent=BruzV2.1655G16.1
Bruz_scaf_1655	Mikado_loci	CDS	55311	55401	.	+	0	ID=BruzV2.1655G16.1.CDS2;Parent=BruzV2.1655G16.1
Bruz_scaf_1655	Mikado_loci	exon	55311	55401	.	+	.	ID=BruzV2.1655G16.1.exon2;Parent=BruzV2.1655G16.1
Bruz_scaf_1655	Mikado_loci	CDS	55531	55724	.	+	2	ID=BruzV2.1655G16.1.CDS3;Parent=BruzV2.1655G16.1
Bruz_scaf_1655	Mikado_loci	exon	55531	55724	.	+	.	ID=BruzV2.1655G16.1.exon3;Parent=BruzV2.1655G16.1
Bruz_scaf_1655	Mikado_loci	CDS	56059	56180	.	+	0	ID=BruzV2.1655G16.1.CDS4;Parent=BruzV2.1655G16.1
Bruz_scaf_1655	Mikado_loci	exon	56059	56180	.	+	.	ID=BruzV2.1655G16.1.exon4;Parent=BruzV2.1655G16.1
Bruz_scaf_1655	Mikado_loci	CDS	56588	57066	.	+	1	ID=BruzV2.1655G16.1.CDS5;Parent=BruzV2.1655G16.1
Bruz_scaf_1655	Mikado_loci	exon	56588	57066	.	+	.	ID=BruzV2.1655G16.1.exon5;Parent=BruzV2.1655G16.1
Bruz_scaf_1655	Mikado_loci	CDS	57288	57589	.	+	2	ID=BruzV2.1655G16.1.CDS6;Parent=BruzV2.1655G16.1
Bruz_scaf_1655	Mikado_loci	exon	57288	57826	.	+	.	ID=BruzV2.1655G16.1.exon6;Parent=BruzV2.1655G16.1
Bruz_scaf_1655	Mikado_loci	three_prime_UTR	57590	57826	.	+	.	ID=BruzV2.1655G16.1.three_prime_UTR1;Parent=BruzV2.1655G16.1
###
Bruz_scaf_16551	Mikado_loci	superlocus	1559	2785	.	-	.	ID=Mikado_superlocus:Bruz_scaf_16551-:1559-2785;Name=superlocus:Bruz_scaf_16551-:1559-2785
Bruz_scaf_16551	Mikado_loci	gene	1559	2785	19	-	.	ID=BruzV2.16551G2;Name=BruzV2.16551G2;multiexonic=True;superlocus=Mikado_superlocus:Bruz_scaf_16551-:1559-2785
Bruz_scaf_16551	Mikado_loci	mRNA	1559	2785	19	-	.	ID=BruzV2.16551G2.1;Parent=BruzV2.16551G2;Name=BruzV2.16551G2.1;alias=v1_Bruz.16551G2.1;alias=Bruz_scaf_16551.g58.t1;canonical_junctions=1;canonical_number=1;canonical_proportion=1.0;primary=True
Bruz_scaf_16551	Mikado_loci	exon	1559	2387	.	-	.	ID=BruzV2.16551G2.1.exon1;Parent=BruzV2.16551G2.1
Bruz_scaf_16551	Mikado_loci	three_prime_UTR	1559	1787	.	-	.	ID=BruzV2.16551G2.1.three_prime_UTR1;Parent=BruzV2.16551G2.1
Bruz_scaf_16551	Mikado_loci	CDS	1788	2387	.	-	0	ID=BruzV2.16551G2.1.CDS1;Parent=BruzV2.16551G2.1
Bruz_scaf_16551	Mikado_loci	CDS	2501	2725	.	-	0	ID=BruzV2.16551G2.1.CDS2;Parent=BruzV2.16551G2.1
Bruz_scaf_16551	Mikado_loci	exon	2501	2785	.	-	.	ID=BruzV2.16551G2.1.exon2;Parent=BruzV2.16551G2.1
Bruz_scaf_16551	Mikado_loci	five_prime_UTR	2726	2785	.	-	.	ID=BruzV2.16551G2.1.five_prime_UTR1;Parent=BruzV2.16551G2.1
###
Bruz_scaf_16559	Mikado_loci	superlocus	5916	8255	.	+	.	ID=Mikado_superlocus:Bruz_scaf_16559+:5916-8255;Name=superlocus:Bruz_scaf_16559+:5916-8255
Bruz_scaf_16559	Mikado_loci	gene	5916	8255	20	+	.	ID=BruzV2.16559G2;Name=BruzV2.16559G2;multiexonic=True;superlocus=Mikado_superlocus:Bruz_scaf_16559+:5916-8255
Bruz_scaf_16559	Mikado_loci	mRNA	5916	8255	20	+	.	ID=BruzV2.16559G2.1;Parent=BruzV2.16559G2;Name=BruzV2.16559G2.1;alias=v1_Bruz.16559G2.1;alias=Bruz_scaf_16559.g59.t1;canonical_junctions=1,2,3,4,5,6,7;canonical_number=7;canonical_proportion=1.0;primary=True
Bruz_scaf_16559	Mikado_loci	exon	5916	6237	.	+	.	ID=BruzV2.16559G2.1.exon1;Parent=BruzV2.16559G2.1
Bruz_scaf_16559	Mikado_loci	five_prime_UTR	5916	6152	.	+	.	ID=BruzV2.16559G2.1.five_prime_UTR1;Parent=BruzV2.16559G2.1
Bruz_scaf_16559	Mikado_loci	CDS	6153	6237	.	+	0	ID=BruzV2.16559G2.1.CDS1;Parent=BruzV2.16559G2.1
Bruz_scaf_16559	Mikado_loci	CDS	6331	6450	.	+	2	ID=BruzV2.16559G2.1.CDS2;Parent=BruzV2.16559G2.1
Bruz_scaf_16559	Mikado_loci	exon	6331	6450	.	+	.	ID=BruzV2.16559G2.1.exon2;Parent=BruzV2.16559G2.1
Bruz_scaf_16559	Mikado_loci	CDS	6713	6855	.	+	2	ID=BruzV2.16559G2.1.CDS3;Parent=BruzV2.16559G2.1
Bruz_scaf_16559	Mikado_loci	exon	6713	6855	.	+	.	ID=BruzV2.16559G2.1.exon3;Parent=BruzV2.16559G2.1
Bruz_scaf_16559	Mikado_loci	CDS	6960	7010	.	+	0	ID=BruzV2.16559G2.1.CDS4;Parent=BruzV2.16559G2.1
Bruz_scaf_16559	Mikado_loci	exon	6960	7010	.	+	.	ID=BruzV2.16559G2.1.exon4;Parent=BruzV2.16559G2.1
Bruz_scaf_16559	Mikado_loci	CDS	7356	7511	.	+	0	ID=BruzV2.16559G2.1.CDS5;Parent=BruzV2.16559G2.1
Bruz_scaf_16559	Mikado_loci	exon	7356	7511	.	+	.	ID=BruzV2.16559G2.1.exon5;Parent=BruzV2.16559G2.1
Bruz_scaf_16559	Mikado_loci	CDS	7583	7726	.	+	0	ID=BruzV2.16559G2.1.CDS6;Parent=BruzV2.16559G2.1
Bruz_scaf_16559	Mikado_loci	exon	7583	7726	.	+	.	ID=BruzV2.16559G2.1.exon6;Parent=BruzV2.16559G2.1
Bruz_scaf_16559	Mikado_loci	CDS	7806	7948	.	+	0	ID=BruzV2.16559G2.1.CDS7;Parent=BruzV2.16559G2.1
Bruz_scaf_16559	Mikado_loci	exon	7806	7948	.	+	.	ID=BruzV2.16559G2.1.exon7;Parent=BruzV2.16559G2.1
Bruz_scaf_16559	Mikado_loci	CDS	8055	8136	.	+	1	ID=BruzV2.16559G2.1.CDS8;Parent=BruzV2.16559G2.1
Bruz_scaf_16559	Mikado_loci	exon	8055	8255	.	+	.	ID=BruzV2.16559G2.1.exon8;Parent=BruzV2.16559G2.1
Bruz_scaf_16559	Mikado_loci	three_prime_UTR	8137	8255	.	+	.	ID=BruzV2.16559G2.1.three_prime_UTR1;Parent=BruzV2.16559G2.1
###
Bruz_scaf_1656	Mikado_loci	superlocus	41	908	.	+	.	ID=Mikado_superlocus:Bruz_scaf_1656+:41-908;Name=superlocus:Bruz_scaf_1656+:41-908
Bruz_scaf_1656	Mikado_loci	gene	41	908	19	+	.	ID=BruzV2.1656G2;Name=BruzV2.1656G2;multiexonic=False;superlocus=Mikado_superlocus:Bruz_scaf_1656+:41-908
Bruz_scaf_1656	Mikado_loci	mRNA	41	908	19	+	.	ID=BruzV2.1656G2.1;Parent=BruzV2.1656G2;Name=BruzV2.1656G2.1;alias=v1_Bruz.1656G2.1;alias=MSTRG.14022.1;primary=True
Bruz_scaf_1656	Mikado_loci	exon	41	908	.	+	.	ID=BruzV2.1656G2.1.exon1;Parent=BruzV2.1656G2.1
Bruz_scaf_1656	Mikado_loci	five_prime_UTR	41	446	.	+	.	ID=BruzV2.1656G2.1.five_prime_UTR1;Parent=BruzV2.1656G2.1
Bruz_scaf_1656	Mikado_loci	CDS	447	830	.	+	0	ID=BruzV2.1656G2.1.CDS1;Parent=BruzV2.1656G2.1
Bruz_scaf_1656	Mikado_loci	three_prime_UTR	831	908	.	+	.	ID=BruzV2.1656G2.1.three_prime_UTR1;Parent=BruzV2.1656G2.1
###
Bruz_scaf_1656	Mikado_loci	superlocus	7675	8156	.	-	.	ID=Mikado_superlocus:Bruz_scaf_1656-:7675-8156;Name=superlocus:Bruz_scaf_1656-:7675-8156
Bruz_scaf_1656	Mikado_loci	gene	7675	8156	18	-	.	ID=BruzV2.1656G4;Name=BruzV2.1656G4;multiexonic=False;superlocus=Mikado_superlocus:Bruz_scaf_1656-:7675-8156
Bruz_scaf_1656	Mikado_loci	mRNA	7675	8156	18	-	.	ID=BruzV2.1656G4.1;Parent=BruzV2.1656G4;Name=BruzV2.1656G4.1;alias=st_MSTRG.14589.1;primary=True
Bruz_scaf_1656	Mikado_loci	exon	7675	8156	.	-	.	ID=BruzV2.1656G4.1.exon1;Parent=BruzV2.1656G4.1
Bruz_scaf_1656	Mikado_loci	three_prime_UTR	7675	7676	.	-	.	ID=BruzV2.1656G4.1.three_prime_UTR1;Parent=BruzV2.1656G4.1
Bruz_scaf_1656	Mikado_loci	CDS	7677	8051	.	-	0	ID=BruzV2.1656G4.1.CDS1;Parent=BruzV2.1656G4.1
Bruz_scaf_1656	Mikado_loci	five_prime_UTR	8052	8156	.	-	.	ID=BruzV2.1656G4.1.five_prime_UTR1;Parent=BruzV2.1656G4.1
###
Bruz_scaf_1656	Mikado_loci	superlocus	23216	23946	.	+	.	ID=Mikado_superlocus:Bruz_scaf_1656+:23216-23946;Name=superlocus:Bruz_scaf_1656+:23216-23946
Bruz_scaf_1656	Mikado_loci	gene	23216	23946	18	+	.	ID=BruzV2.1656G6;Name=BruzV2.1656G6;multiexonic=True;superlocus=Mikado_superlocus:Bruz_scaf_1656+:23216-23946
Bruz_scaf_1656	Mikado_loci	mRNA	23216	23946	18	+	.	ID=BruzV2.1656G6.1;Parent=BruzV2.1656G6;Name=BruzV2.1656G6.1;alias=v1_Bruz.1656G8.1;alias=Bruz_scaf_1656.g249.t1;canonical_junctions=1;canonical_number=1;canonical_proportion=1.0;primary=True
Bruz_scaf_1656	Mikado_loci	CDS	23216	23602	.	+	0	ID=BruzV2.1656G6.1.CDS1;Parent=BruzV2.1656G6.1
Bruz_scaf_1656	Mikado_loci	exon	23216	23602	.	+	.	ID=BruzV2.1656G6.1.exon1;Parent=BruzV2.1656G6.1
Bruz_scaf_1656	Mikado_loci	CDS	23673	23705	.	+	0	ID=BruzV2.1656G6.1.CDS2;Parent=BruzV2.1656G6.1
Bruz_scaf_1656	Mikado_loci	exon	23673	23946	.	+	.	ID=BruzV2.1656G6.1.exon2;Parent=BruzV2.1656G6.1
Bruz_scaf_1656	Mikado_loci	three_prime_UTR	23706	23946	.	+	.	ID=BruzV2.1656G6.1.three_prime_UTR1;Parent=BruzV2.1656G6.1
###
Bruz_scaf_1656	Mikado_loci	superlocus	29026	30746	.	+	.	ID=Mikado_superlocus:Bruz_scaf_1656+:29026-30746;Name=superlocus:Bruz_scaf_1656+:29026-30746
Bruz_scaf_1656	Mikado_loci	gene	29026	30746	20	+	.	ID=BruzV2.1656G8;Name=BruzV2.1656G8;multiexonic=True;superlocus=Mikado_superlocus:Bruz_scaf_1656+:29026-30746
Bruz_scaf_1656	Mikado_loci	mRNA	29026	30746	20	+	.	ID=BruzV2.1656G8.1;Parent=BruzV2.1656G8;Name=BruzV2.1656G8.1;alias=v1_Bruz.1656G10.1;alias=Bruz_scaf_1656.g250.t1;canonical_junctions=3,4;canonical_number=2;canonical_proportion=0.5;primary=True
Bruz_scaf_1656	Mikado_loci	exon	29026	29219	.	+	.	ID=BruzV2.1656G8.1.exon1;Parent=BruzV2.1656G8.1
Bruz_scaf_1656	Mikado_loci	five_prime_UTR	29026	29191	.	+	.	ID=BruzV2.1656G8.1.five_prime_UTR1;Parent=BruzV2.1656G8.1
Bruz_scaf_1656	Mikado_loci	CDS	29192	29219	.	+	0	ID=BruzV2.1656G8.1.CDS1;Parent=BruzV2.1656G8.1
Bruz_scaf_1656	Mikado_loci	CDS	29605	29731	.	+	2	ID=BruzV2.1656G8.1.CDS2;Parent=BruzV2.1656G8.1
Bruz_scaf_1656	Mikado_loci	exon	29605	29731	.	+	.	ID=BruzV2.1656G8.1.exon2;Parent=BruzV2.1656G8.1
Bruz_scaf_1656	Mikado_loci	CDS	29851	29965	.	+	1	ID=BruzV2.1656G8.1.CDS3;Parent=BruzV2.1656G8.1
Bruz_scaf_1656	Mikado_loci	exon	29851	29965	.	+	.	ID=BruzV2.1656G8.1.exon3;Parent=BruzV2.1656G8.1
Bruz_scaf_1656	Mikado_loci	CDS	30342	30464	.	+	0	ID=BruzV2.1656G8.1.CDS4;Parent=BruzV2.1656G8.1
Bruz_scaf_1656	Mikado_loci	exon	30342	30464	.	+	.	ID=BruzV2.1656G8.1.exon4;Parent=BruzV2.1656G8.1
Bruz_scaf_1656	Mikado_loci	CDS	30538	30540	.	+	0	ID=BruzV2.1656G8.1.CDS5;Parent=BruzV2.1656G8.1
Bruz_scaf_1656	Mikado_loci	exon	30538	30746	.	+	.	ID=BruzV2.1656G8.1.exon5;Parent=BruzV2.1656G8.1
Bruz_scaf_1656	Mikado_loci	three_prime_UTR	30541	30746	.	+	.	ID=BruzV2.1656G8.1.three_prime_UTR1;Parent=BruzV2.1656G8.1
###
Bruz_scaf_1656	Mikado_loci	superlocus	30966	33100	.	+	.	ID=Mikado_superlocus:Bruz_scaf_1656+:30966-33100;Name=superlocus:Bruz_scaf_1656+:30966-33100
Bruz_scaf_1656	Mikado_loci	gene	30966	33100	20	+	.	ID=BruzV2.1656G10;Name=BruzV2.1656G10;multiexonic=True;superlocus=Mikado_superlocus:Bruz_scaf_1656+:30966-33100
Bruz_scaf_1656	Mikado_loci	mRNA	30966	33100	20	+	.	ID=BruzV2.1656G10.1;Parent=BruzV2.1656G10;Name=BruzV2.1656G10.1;alias=v1_Bruz.1656G12.1;alias=Bruz_scaf_1656.g251.t1;canonical_junctions=1,2,3,4,5,6,7,8,9;canonical_number=9;canonical_proportion=1.0;primary=True
Bruz_scaf_1656	Mikado_loci	exon	30966	31117	.	+	.	ID=BruzV2.1656G10.1.exon1;Parent=BruzV2.1656G10.1
Bruz_scaf_1656	Mikado_loci	five_prime_UTR	30966	31097	.	+	.	ID=BruzV2.1656G10.1.five_prime_UTR1;Parent=BruzV2.1656G10.1
Bruz_scaf_1656	Mikado_loci	CDS	31098	31117	.	+	0	ID=BruzV2.1656G10.1.CDS1;Parent=BruzV2.1656G10.1
Bruz_scaf_1656	Mikado_loci	CDS	31334	31409	.	+	1	ID=BruzV2.1656G10.1.CDS2;Parent=BruzV2.1656G10.1
Bruz_scaf_1656	Mikado_loci	exon	31334	31409	.	+	.	ID=BruzV2.1656G10.1.exon2;Parent=BruzV2.1656G10.1
Bruz_scaf_1656	Mikado_loci	CDS	31520	31606	.	+	0	ID=BruzV2.1656G10.1.CDS3;Parent=BruzV2.1656G10.1
Bruz_scaf_1656	Mikado_loci	exon	31520	31606	.	+	.	ID=BruzV2.1656G10.1.exon3;Parent=BruzV2.1656G10.1
Bruz_scaf_1656	Mikado_loci	CDS	31705	31785	.	+	0	ID=BruzV2.1656G10.1.CDS4;Parent=BruzV2.1656G10.1
Bruz_scaf_1656	Mikado_loci	exon	31705	31785	.	+	.	ID=BruzV2.1656G10.1.exon4;Parent=BruzV2.1656G10.1
Bruz_scaf_1656	Mikado_loci	CDS	31885	31917	.	+	0	ID=BruzV2.1656G10.1.CDS5;Parent=BruzV2.1656G10.1
Bruz_scaf_1656	Mikado_loci	exon	31885	31917	.	+	.	ID=BruzV2.1656G10.1.exon5;Parent=BruzV2.1656G10.1
Bruz_scaf_1656	Mikado_loci	CDS	32010	32063	.	+	0	ID=BruzV2.1656G10.1.CDS6;Parent=BruzV2.1656G10.1
Bruz_scaf_1656	Mikado_loci	exon	32010	32063	.	+	.	ID=BruzV2.1656G10.1.exon6;Parent=BruzV2.1656G10.1
Bruz_scaf_1656	Mikado_loci	CDS	32247	32288	.	+	0	ID=BruzV2.1656G10.1.CDS7;Parent=BruzV2.1656G10.1
Bruz_scaf_1656	Mikado_loci	exon	32247	32288	.	+	.	ID=BruzV2.1656G10.1.exon7;Parent=BruzV2.1656G10.1
Bruz_scaf_1656	Mikado_loci	CDS	32396	32474	.	+	0	ID=BruzV2.1656G10.1.CDS8;Parent=BruzV2.1656G10.1
Bruz_scaf_1656	Mikado_loci	exon	32396	32474	.	+	.	ID=BruzV2.1656G10.1.exon8;Parent=BruzV2.1656G10.1
Bruz_scaf_1656	Mikado_loci	CDS	32601	32671	.	+	2	ID=BruzV2.1656G10.1.CDS9;Parent=BruzV2.1656G10.1
Bruz_scaf_1656	Mikado_loci	exon	32601	32671	.	+	.	ID=BruzV2.1656G10.1.exon9;Parent=BruzV2.1656G10.1
Bruz_scaf_1656	Mikado_loci	CDS	32769	32885	.	+	0	ID=BruzV2.1656G10.1.CDS10;Parent=BruzV2.1656G10.1
Bruz_scaf_1656	Mikado_loci	exon	32769	33100	.	+	.	ID=BruzV2.1656G10.1.exon10;Parent=BruzV2.1656G10.1
Bruz_scaf_1656	Mikado_loci	three_prime_UTR	32886	33100	.	+	.	ID=BruzV2.1656G10.1.three_prime_UTR1;Parent=BruzV2.1656G10.1
###
Bruz_scaf_1656	Mikado_loci	superlocus	35496	37125	.	+	.	ID=Mikado_superlocus:Bruz_scaf_1656+:35496-37125;Name=superlocus:Bruz_scaf_1656+:35496-37125
Bruz_scaf_1656	Mikado_loci	gene	35496	37125	20	+	.	ID=BruzV2.1656G12;Name=BruzV2.1656G12;multiexonic=True;superlocus=Mikado_superlocus:Bruz_scaf_1656+:35496-37125
Bruz_scaf_1656	Mikado_loci	mRNA	35496	37125	20	+	.	ID=BruzV2.1656G12.1;Parent=BruzV2.1656G12;Name=BruzV2.1656G12.1;alias=v1_Bruz.1656G14.1;alias=Bruz_scaf_1656.g252.t1;canonical_junctions=1,2,3,4;canonical_number=4;canonical_proportion=1.0;primary=True
Bruz_scaf_1656	Mikado_loci	exon	35496	35782	.	+	.	ID=BruzV2.1656G12.1.exon1;Parent=BruzV2.1656G12.1
Bruz_scaf_1656	Mikado_loci	five_prime_UTR	35496	35587	.	+	.	ID=BruzV2.1656G12.1.five_prime_UTR1;Parent=BruzV2.1656G12.1
Bruz_scaf_1656	Mikado_loci	CDS	35588	35782	.	+	0	ID=BruzV2.1656G12.1.CDS1;Parent=BruzV2.1656G12.1
Bruz_scaf_1656	Mikado_loci	CDS	35938	36049	.	+	0	ID=BruzV2.1656G12.1.CDS2;Parent=BruzV2.1656G12.1
Bruz_scaf_1656	Mikado_loci	exon	35938	36049	.	+	.	ID=BruzV2.1656G12.1.exon2;Parent=BruzV2.1656G12.1
Bruz_scaf_1656	Mikado_loci	CDS	36149	36261	.	+	2	ID=BruzV2.1656G12.1.CDS3;Parent=BruzV2.1656G12.1
Bruz_scaf_1656	Mikado_loci	exon	36149	36261	.	+	.	ID=BruzV2.1656G12.1.exon3;Parent=BruzV2.1656G12.1
Bruz_scaf_1656	Mikado_loci	CDS	36693	36815	.	+	0	ID=BruzV2.1656G12.1.CDS4;Parent=BruzV2.1656G12.1
Bruz_scaf_1656	Mikado_loci	exon	36693	36815	.	+	.	ID=BruzV2.1656G12.1.exon4;Parent=BruzV2.1656G12.1
Bruz_scaf_1656	Mikado_loci	CDS	36920	37099	.	+	0	ID=BruzV2.1656G12.1.CDS5;Parent=BruzV2.1656G12.1
Bruz_scaf_1656	Mikado_loci	exon	36920	37125	.	+	.	ID=BruzV2.1656G12.1.exon5;Parent=BruzV2.1656G12.1
Bruz_scaf_1656	Mikado_loci	three_prime_UTR	37100	37125	.	+	.	ID=BruzV2.1656G12.1.three_prime_UTR1;Parent=BruzV2.1656G12.1
###
Bruz_scaf_1656	Mikado_loci	superlocus	37586	39280	.	+	.	ID=Mikado_superlocus:Bruz_scaf_1656+:37586-39280;Name=superlocus:Bruz_scaf_1656+:37586-39280
Bruz_scaf_1656	Mikado_loci	gene	37586	39280	20	+	.	ID=BruzV2.1656G14;Name=BruzV2.1656G14;multiexonic=True;superlocus=Mikado_superlocus:Bruz_scaf_1656+:37586-39280
Bruz_scaf_1656	Mikado_loci	mRNA	37586	39280	20	+	.	ID=BruzV2.1656G14.1;Parent=BruzV2.1656G14;Name=BruzV2.1656G14.1;alias=v1_Bruz.1656G16.1;alias=Bruz_scaf_1656.g253.t1;canonical_junctions=1,2,3,4,5,6,7,8;canonical_number=8;canonical_proportion=1.0;primary=True
Bruz_scaf_1656	Mikado_loci	exon	37586	37643	.	+	.	ID=BruzV2.1656G14.1.exon1;Parent=BruzV2.1656G14.1
Bruz_scaf_1656	Mikado_loci	five_prime_UTR	37586	37586	.	+	.	ID=BruzV2.1656G14.1.five_prime_UTR1;Parent=BruzV2.1656G14.1
Bruz_scaf_1656	Mikado_loci	CDS	37587	37643	.	+	0	ID=BruzV2.1656G14.1.CDS1;Parent=BruzV2.1656G14.1
Bruz_scaf_1656	Mikado_loci	CDS	37724	37810	.	+	0	ID=BruzV2.1656G14.1.CDS2;Parent=BruzV2.1656G14.1
Bruz_scaf_1656	Mikado_loci	exon	37724	37810	.	+	.	ID=BruzV2.1656G14.1.exon2;Parent=BruzV2.1656G14.1
Bruz_scaf_1656	Mikado_loci	CDS	37920	38000	.	+	0	ID=BruzV2.1656G14.1.CDS3;Parent=BruzV2.1656G14.1
Bruz_scaf_1656	Mikado_loci	exon	37920	38000	.	+	.	ID=BruzV2.1656G14.1.exon3;Parent=BruzV2.1656G14.1
Bruz_scaf_1656	Mikado_loci	CDS	38113	38145	.	+	0	ID=BruzV2.1656G14.1.CDS4;Parent=BruzV2.1656G14.1
Bruz_scaf_1656	Mikado_loci	exon	38113	38145	.	+	.	ID=BruzV2.1656G14.1.exon4;Parent=BruzV2.1656G14.1
Bruz_scaf_1656	Mikado_loci	CDS	38254	38307	.	+	0	ID=BruzV2.1656G14.1.CDS5;Parent=BruzV2.1656G14.1
Bruz_scaf_1656	Mikado_loci	exon	38254	38307	.	+	.	ID=BruzV2.1656G14.1.exon5;Parent=BruzV2.1656G14.1
Bruz_scaf_1656	Mikado_loci	CDS	38481	38522	.	+	0	ID=BruzV2.1656G14.1.CDS6;Parent=BruzV2.1656G14.1
Bruz_scaf_1656	Mikado_loci	exon	38481	38522	.	+	.	ID=BruzV2.1656G14.1.exon6;Parent=BruzV2.1656G14.1
Bruz_scaf_1656	Mikado_loci	CDS	38619	38697	.	+	0	ID=BruzV2.1656G14.1.CDS7;Parent=BruzV2.1656G14.1
Bruz_scaf_1656	Mikado_loci	exon	38619	38697	.	+	.	ID=BruzV2.1656G14.1.exon7;Parent=BruzV2.1656G14.1
Bruz_scaf_1656	Mikado_loci	CDS	38802	38872	.	+	2	ID=BruzV2.1656G14.1.CDS8;Parent=BruzV2.1656G14.1
Bruz_scaf_1656	Mikado_loci	exon	38802	38872	.	+	.	ID=BruzV2.1656G14.1.exon8;Parent=BruzV2.1656G14.1
Bruz_scaf_1656	Mikado_loci	CDS	38964	39086	.	+	0	ID=BruzV2.1656G14.1.CDS9;Parent=BruzV2.1656G14.1
Bruz_scaf_1656	Mikado_loci	exon	38964	39280	.	+	.	ID=BruzV2.1656G14.1.exon9;Parent=BruzV2.1656G14.1
Bruz_scaf_1656	Mikado_loci	three_prime_UTR	39087	39280	.	+	.	ID=BruzV2.1656G14.1.three_prime_UTR1;Parent=BruzV2.1656G14.1
###
Bruz_scaf_16560	Mikado_loci	superlocus	3976	7842	.	+	.	ID=Mikado_superlocus:Bruz_scaf_16560+:3976-7842;Name=superlocus:Bruz_scaf_16560+:3976-7842
Bruz_scaf_16560	Mikado_loci	gene	3976	7842	20	+	.	ID=BruzV2.16560G2;Name=BruzV2.16560G2;multiexonic=True;superlocus=Mikado_superlocus:Bruz_scaf_16560+:3976-7842
Bruz_scaf_16560	Mikado_loci	mRNA	3976	7842	20	+	.	ID=BruzV2.16560G2.1;Parent=BruzV2.16560G2;Name=BruzV2.16560G2.1;alias=v1_Bruz.16560G2.1;alias=Bruz_scaf_16560.g60.t1;canonical_junctions=1,2,3,4;canonical_number=4;canonical_proportion=1.0;primary=True
Bruz_scaf_16560	Mikado_loci	exon	3976	4423	.	+	.	ID=BruzV2.16560G2.1.exon1;Parent=BruzV2.16560G2.1
Bruz_scaf_16560	Mikado_loci	five_prime_UTR	3976	4092	.	+	.	ID=BruzV2.16560G2.1.five_prime_UTR1;Parent=BruzV2.16560G2.1
Bruz_scaf_16560	Mikado_loci	CDS	4093	4423	.	+	0	ID=BruzV2.16560G2.1.CDS1;Parent=BruzV2.16560G2.1
Bruz_scaf_16560	Mikado_loci	CDS	4569	4732	.	+	2	ID=BruzV2.16560G2.1.CDS2;Parent=BruzV2.16560G2.1
Bruz_scaf_16560	Mikado_loci	exon	4569	4732	.	+	.	ID=BruzV2.16560G2.1.exon2;Parent=BruzV2.16560G2.1
Bruz_scaf_16560	Mikado_loci	CDS	5413	5489	.	+	0	ID=BruzV2.16560G2.1.CDS3;Parent=BruzV2.16560G2.1
Bruz_scaf_16560	Mikado_loci	exon	5413	5489	.	+	.	ID=BruzV2.16560G2.1.exon3;Parent=BruzV2.16560G2.1
Bruz_scaf_16560	Mikado_loci	CDS	5636	5705	.	+	1	ID=BruzV2.16560G2.1.CDS4;Parent=BruzV2.16560G2.1
Bruz_scaf_16560	Mikado_loci	exon	5636	5705	.	+	.	ID=BruzV2.16560G2.1.exon4;Parent=BruzV2.16560G2.1
Bruz_scaf_16560	Mikado_loci	CDS	7159	7458	.	+	0	ID=BruzV2.16560G2.1.CDS5;Parent=BruzV2.16560G2.1
Bruz_scaf_16560	Mikado_loci	exon	7159	7842	.	+	.	ID=BruzV2.16560G2.1.exon5;Parent=BruzV2.16560G2.1
Bruz_scaf_16560	Mikado_loci	three_prime_UTR	7459	7842	.	+	.	ID=BruzV2.16560G2.1.three_prime_UTR1;Parent=BruzV2.16560G2.1
###
Bruz_scaf_16563	Mikado_loci	superlocus	5908	7386	.	+	.	ID=Mikado_superlocus:Bruz_scaf_16563+:5908-7386;Name=superlocus:Bruz_scaf_16563+:5908-7386
Bruz_scaf_16563	Mikado_loci	gene	5908	7386	19	+	.	ID=BruzV2.16563G2;Name=BruzV2.16563G2;multiexonic=False;superlocus=Mikado_superlocus:Bruz_scaf_16563+:5908-7386
Bruz_scaf_16563	Mikado_loci	mRNA	5908	7386	19	+	.	ID=BruzV2.16563G2.1;Parent=BruzV2.16563G2;Name=BruzV2.16563G2.1;alias=v1_Bruz.16563G2.1;alias=MSTRG.14034.1;primary=True
Bruz_scaf_16563	Mikado_loci	exon	5908	7386	.	+	.	ID=BruzV2.16563G2.1.exon1;Parent=BruzV2.16563G2.1
Bruz_scaf_16563	Mikado_loci	five_prime_UTR	5908	5908	.	+	.	ID=BruzV2.16563G2.1.five_prime_UTR1;Parent=BruzV2.16563G2.1
Bruz_scaf_16563	Mikado_loci	CDS	5909	7384	.	+	0	ID=BruzV2.16563G2.1.CDS1;Parent=BruzV2.16563G2.1
Bruz_scaf_16563	Mikado_loci	three_prime_UTR	7385	7386	.	+	.	ID=BruzV2.16563G2.1.three_prime_UTR1;Parent=BruzV2.16563G2.1
###
Bruz_scaf_16566	Mikado_loci	superlocus	2	685	.	+	.	ID=Mikado_superlocus:Bruz_scaf_16566+:2-685;Name=superlocus:Bruz_scaf_16566+:2-685
Bruz_scaf_16566	Mikado_loci	gene	2	685	18	+	.	ID=BruzV2.16566G2;Name=BruzV2.16566G2;multiexonic=False;superlocus=Mikado_superlocus:Bruz_scaf_16566+:2-685
Bruz_scaf_16566	Mikado_loci	mRNA	2	685	18	+	.	ID=BruzV2.16566G2.1;Parent=BruzV2.16566G2;Name=BruzV2.16566G2.1;alias=st_MSTRG.14603.1;primary=True
Bruz_scaf_16566	Mikado_loci	exon	2	685	.	+	.	ID=BruzV2.16566G2.1.exon1;Parent=BruzV2.16566G2.1
Bruz_scaf_16566	Mikado_loci	five_prime_UTR	2	52	.	+	.	ID=BruzV2.16566G2.1.five_prime_UTR1;Parent=BruzV2.16566G2.1
Bruz_scaf_16566	Mikado_loci	CDS	53	511	.	+	0	ID=BruzV2.16566G2.1.CDS1;Parent=BruzV2.16566G2.1
Bruz_scaf_16566	Mikado_loci	three_prime_UTR	512	685	.	+	.	ID=BruzV2.16566G2.1.three_prime_UTR1;Parent=BruzV2.16566G2.1
###
Bruz_scaf_16566	Mikado_loci	superlocus	704	5615	.	-	.	ID=Mikado_superlocus:Bruz_scaf_16566-:704-5615;Name=superlocus:Bruz_scaf_16566-:704-5615
Bruz_scaf_16566	Mikado_loci	gene	873	5615	19	-	.	ID=BruzV2.16566G4;Name=BruzV2.16566G4;multiexonic=True;superlocus=Mikado_superlocus:Bruz_scaf_16566-:704-5615
Bruz_scaf_16566	Mikado_loci	mRNA	873	5615	19	-	.	ID=BruzV2.16566G4.1;Parent=BruzV2.16566G4;Name=BruzV2.16566G4.1;alias=v1_Bruz.16566G4.1;alias=Bruz_scaf_16566.g62.t1;canonical_junctions=1,2,3,4,5,6,7,8,9,10,11,12;canonical_number=12;canonical_proportion=1.0;primary=True
Bruz_scaf_16566	Mikado_loci	exon	873	1293	.	-	.	ID=BruzV2.16566G4.1.exon1;Parent=BruzV2.16566G4.1
Bruz_scaf_16566	Mikado_loci	three_prime_UTR	873	1293	.	-	.	ID=BruzV2.16566G4.1.three_prime_UTR1;Parent=BruzV2.16566G4.1
Bruz_scaf_16566	Mikado_loci	exon	1406	1537	.	-	.	ID=BruzV2.16566G4.1.exon2;Parent=BruzV2.16566G4.1
Bruz_scaf_16566	Mikado_loci	three_prime_UTR	1406	1410	.	-	.	ID=BruzV2.16566G4.1.three_prime_UTR2;Parent=BruzV2.16566G4.1
Bruz_scaf_16566	Mikado_loci	CDS	1411	1537	.	-	1	ID=BruzV2.16566G4.1.CDS1;Parent=BruzV2.16566G4.1
Bruz_scaf_16566	Mikado_loci	CDS	1729	1823	.	-	0	ID=BruzV2.16566G4.1.CDS2;Parent=BruzV2.16566G4.1
Bruz_scaf_16566	Mikado_loci	exon	1729	1823	.	-	.	ID=BruzV2.16566G4.1.exon3;Parent=BruzV2.16566G4.1
Bruz_scaf_16566	Mikado_loci	CDS	1935	2021	.	-	0	ID=BruzV2.16566G4.1.CDS3;Parent=BruzV2.16566G4.1
Bruz_scaf_16566	Mikado_loci	exon	1935	2021	.	-	.	ID=BruzV2.16566G4.1.exon4;Parent=BruzV2.16566G4.1
Bruz_scaf_16566	Mikado_loci	CDS	2474	2658	.	-	2	ID=BruzV2.16566G4.1.CDS4;Parent=BruzV2.16566G4.1
Bruz_scaf_16566	Mikado_loci	exon	2474	2658	.	-	.	ID=BruzV2.16566G4.1.exon5;Parent=BruzV2.16566G4.1
Bruz_scaf_16566	Mikado_loci	CDS	2920	2932	.	-	0	ID=BruzV2.16566G4.1.CDS5;Parent=BruzV2.16566G4.1
Bruz_scaf_16566	Mikado_loci	exon	2920	2932	.	-	.	ID=BruzV2.16566G4.1.exon6;Parent=BruzV2.16566G4.1
Bruz_scaf_16566	Mikado_loci	CDS	3007	3041	.	-	2	ID=BruzV2.16566G4.1.CDS6;Parent=BruzV2.16566G4.1
Bruz_scaf_16566	Mikado_loci	exon	3007	3041	.	-	.	ID=BruzV2.16566G4.1.exon7;Parent=BruzV2.16566G4.1
Bruz_scaf_16566	Mikado_loci	CDS	3108	3209	.	-	2	ID=BruzV2.16566G4.1.CDS7;Parent=BruzV2.16566G4.1
Bruz_scaf_16566	Mikado_loci	exon	3108	3209	.	-	.	ID=BruzV2.16566G4.1.exon8;Parent=BruzV2.16566G4.1
Bruz_scaf_16566	Mikado_loci	CDS	3386	3453	.	-	1	ID=BruzV2.16566G4.1.CDS8;Parent=BruzV2.16566G4.1
Bruz_scaf_16566	Mikado_loci	exon	3386	3453	.	-	.	ID=BruzV2.16566G4.1.exon9;Parent=BruzV2.16566G4.1
Bruz_scaf_16566	Mikado_loci	CDS	3635	3684	.	-	0	ID=BruzV2.16566G4.1.CDS9;Parent=BruzV2.16566G4.1
Bruz_scaf_16566	Mikado_loci	exon	3635	3684	.	-	.	ID=BruzV2.16566G4.1.exon10;Parent=BruzV2.16566G4.1
Bruz_scaf_16566	Mikado_loci	CDS	3802	3857	.	-	2	ID=BruzV2.16566G4.1.CDS10;Parent=BruzV2.16566G4.1
Bruz_scaf_16566	Mikado_loci	exon	3802	3857	.	-	.	ID=BruzV2.16566G4.1.exon11;Parent=BruzV2.16566G4.1
Bruz_scaf_16566	Mikado_loci	CDS	4581	4753	.	-	1	ID=BruzV2.16566G4.1.CDS11;Parent=BruzV2.16566G4.1
Bruz_scaf_16566	Mikado_loci	exon	4581	4753	.	-	.	ID=BruzV2.16566G4.1.exon12;Parent=BruzV2.16566G4.1
Bruz_scaf_16566	Mikado_loci	CDS	4866	5299	.	-	0	ID=BruzV2.16566G4.1.CDS12;Parent=BruzV2.16566G4.1
Bruz_scaf_16566	Mikado_loci	exon	4866	5615	.	-	.	ID=BruzV2.16566G4.1.exon13;Parent=BruzV2.16566G4.1
Bruz_scaf_16566	Mikado_loci	five_prime_UTR	5300	5615	.	-	.	ID=BruzV2.16566G4.1.five_prime_UTR1;Parent=BruzV2.16566G4.1
###
Bruz_scaf_16566	Mikado_loci	superlocus	7843	8264	.	-	.	ID=Mikado_superlocus:Bruz_scaf_16566-:7843-8264;Name=superlocus:Bruz_scaf_16566-:7843-8264
Bruz_scaf_16566	Mikado_loci	gene	7843	8264	19	-	.	ID=BruzV2.16566G6;Name=BruzV2.16566G6;multiexonic=False;superlocus=Mikado_superlocus:Bruz_scaf_16566-:7843-8264
Bruz_scaf_16566	Mikado_loci	mRNA	7843	8264	19	-	.	ID=BruzV2.16566G6.1;Parent=BruzV2.16566G6;Name=BruzV2.16566G6.1;alias=v1_Bruz.16566G6.1;alias=MSTRG.14040.1;primary=True
Bruz_scaf_16566	Mikado_loci	exon	7843	8264	.	-	.	ID=BruzV2.16566G6.1.exon1;Parent=BruzV2.16566G6.1
Bruz_scaf_16566	Mikado_loci	three_prime_UTR	7843	7941	.	-	.	ID=BruzV2.16566G6.1.three_prime_UTR1;Parent=BruzV2.16566G6.1
Bruz_scaf_16566	Mikado_loci	CDS	7942	8262	.	-	0	ID=BruzV2.16566G6.1.CDS1;Parent=BruzV2.16566G6.1
Bruz_scaf_16566	Mikado_loci	five_prime_UTR	8263	8264	.	-	.	ID=BruzV2.16566G6.1.five_prime_UTR1;Parent=BruzV2.16566G6.1
###
Bruz_scaf_16568	Mikado_loci	superlocus	2616	5365	.	+	.	ID=Mikado_superlocus:Bruz_scaf_16568+:2616-5365;Name=superlocus:Bruz_scaf_16568+:2616-5365
Bruz_scaf_16568	Mikado_loci	gene	2616	3722	19	+	.	ID=BruzV2.16568G2;Name=BruzV2.16568G2;multiexonic=False;superlocus=Mikado_superlocus:Bruz_scaf_16568+:2616-5365
Bruz_scaf_16568	Mikado_loci	mRNA	2616	3722	19	+	.	ID=BruzV2.16568G2.1;Parent=BruzV2.16568G2;Name=BruzV2.16568G2.1;alias=v1_Bruz.16568G4.1;alias=MSTRG.14043.1;primary=True
Bruz_scaf_16568	Mikado_loci	exon	2616	3722	.	+	.	ID=BruzV2.16568G2.1.exon1;Parent=BruzV2.16568G2.1
Bruz_scaf_16568	Mikado_loci	five_prime_UTR	2616	2642	.	+	.	ID=BruzV2.16568G2.1.five_prime_UTR1;Parent=BruzV2.16568G2.1
Bruz_scaf_16568	Mikado_loci	CDS	2643	3407	.	+	0	ID=BruzV2.16568G2.1.CDS1;Parent=BruzV2.16568G2.1
Bruz_scaf_16568	Mikado_loci	three_prime_UTR	3408	3722	.	+	.	ID=BruzV2.16568G2.1.three_prime_UTR1;Parent=BruzV2.16568G2.1
###
Bruz_scaf_16568	Mikado_loci	superlocus	5774	6445	.	+	.	ID=Mikado_superlocus:Bruz_scaf_16568+:5774-6445;Name=superlocus:Bruz_scaf_16568+:5774-6445
Bruz_scaf_16568	Mikado_loci	gene	5774	6445	19	+	.	ID=BruzV2.16568G4;Name=BruzV2.16568G4;multiexonic=False;superlocus=Mikado_superlocus:Bruz_scaf_16568+:5774-6445
Bruz_scaf_16568	Mikado_loci	mRNA	5774	6445	19	+	.	ID=BruzV2.16568G4.1;Parent=BruzV2.16568G4;Name=BruzV2.16568G4.1;alias=v1_Bruz.16568G8.1;alias=Bruz_scaf_16568.g64.t1;primary=True
Bruz_scaf_16568	Mikado_loci	exon	5774	6445	.	+	.	ID=BruzV2.16568G4.1.exon1;Parent=BruzV2.16568G4.1
Bruz_scaf_16568	Mikado_loci	five_prime_UTR	5774	6004	.	+	.	ID=BruzV2.16568G4.1.five_prime_UTR1;Parent=BruzV2.16568G4.1
Bruz_scaf_16568	Mikado_loci	CDS	6005	6433	.	+	0	ID=BruzV2.16568G4.1.CDS1;Parent=BruzV2.16568G4.1
Bruz_scaf_16568	Mikado_loci	three_prime_UTR	6434	6445	.	+	.	ID=BruzV2.16568G4.1.three_prime_UTR1;Parent=BruzV2.16568G4.1
###
Bruz_scaf_1657	Mikado_loci	superlocus	27496	28740	.	+	.	ID=Mikado_superlocus:Bruz_scaf_1657+:27496-28740;Name=superlocus:Bruz_scaf_1657+:27496-28740
Bruz_scaf_1657	Mikado_loci	gene	27496	28740	19	+	.	ID=BruzV2.1657G2;Name=BruzV2.1657G2;multiexonic=True;superlocus=Mikado_superlocus:Bruz_scaf_1657+:27496-28740
Bruz_scaf_1657	Mikado_loci	mRNA	27496	28740	19	+	.	ID=BruzV2.1657G2.1;Parent=BruzV2.1657G2;Name=BruzV2.1657G2.1;alias=v1_Bruz.1657G2.1;alias=Bruz_scaf_1657.g254.t1;canonical_junctions=1;canonical_number=1;canonical_proportion=1.0;primary=True
Bruz_scaf_1657	Mikado_loci	exon	27496	27606	.	+	.	ID=BruzV2.1657G2.1.exon1;Parent=BruzV2.1657G2.1
Bruz_scaf_1657	Mikado_loci	five_prime_UTR	27496	27496	.	+	.	ID=BruzV2.1657G2.1.five_prime_UTR1;Parent=BruzV2.1657G2.1
Bruz_scaf_1657	Mikado_loci	CDS	27497	27606	.	+	0	ID=BruzV2.1657G2.1.CDS1;Parent=BruzV2.1657G2.1
Bruz_scaf_1657	Mikado_loci	CDS	27869	28676	.	+	1	ID=BruzV2.1657G2.1.CDS2;Parent=BruzV2.1657G2.1
Bruz_scaf_1657	Mikado_loci	exon	27869	28740	.	+	.	ID=BruzV2.1657G2.1.exon2;Parent=BruzV2.1657G2.1
Bruz_scaf_1657	Mikado_loci	three_prime_UTR	28677	28740	.	+	.	ID=BruzV2.1657G2.1.three_prime_UTR1;Parent=BruzV2.1657G2.1
###
Bruz_scaf_1657	Mikado_loci	superlocus	62052	62423	.	+	.	ID=Mikado_superlocus:Bruz_scaf_1657+:62052-62423;Name=superlocus:Bruz_scaf_1657+:62052-62423
Bruz_scaf_1657	Mikado_loci	gene	62052	62423	18	+	.	ID=BruzV2.1657G4;Name=BruzV2.1657G4;multiexonic=False;superlocus=Mikado_superlocus:Bruz_scaf_1657+:62052-62423
Bruz_scaf_1657	Mikado_loci	mRNA	62052	62423	18	+	.	ID=BruzV2.1657G4.1;Parent=BruzV2.1657G4;Name=BruzV2.1657G4.1;alias=st_MSTRG.14615.1;primary=True
Bruz_scaf_1657	Mikado_loci	exon	62052	62423	.	+	.	ID=BruzV2.1657G4.1.exon1;Parent=BruzV2.1657G4.1
Bruz_scaf_1657	Mikado_loci	five_prime_UTR	62052	62052	.	+	.	ID=BruzV2.1657G4.1.five_prime_UTR1;Parent=BruzV2.1657G4.1
Bruz_scaf_1657	Mikado_loci	CDS	62053	62421	.	+	0	ID=BruzV2.1657G4.1.CDS1;Parent=BruzV2.1657G4.1
Bruz_scaf_1657	Mikado_loci	three_prime_UTR	62422	62423	.	+	.	ID=BruzV2.1657G4.1.three_prime_UTR1;Parent=BruzV2.1657G4.1
###
Bruz_scaf_16570	Mikado_loci	superlocus	918	1223	.	-	.	ID=Mikado_superlocus:Bruz_scaf_16570-:918-1223;Name=superlocus:Bruz_scaf_16570-:918-1223
Bruz_scaf_16570	Mikado_loci	gene	918	1223	17	-	.	ID=BruzV2.16570G2;Name=BruzV2.16570G2;multiexonic=False;superlocus=Mikado_superlocus:Bruz_scaf_16570-:918-1223
Bruz_scaf_16570	Mikado_loci	mRNA	918	1223	17	-	.	ID=BruzV2.16570G2.1;Parent=BruzV2.16570G2;Name=BruzV2.16570G2.1;alias=v1_Bruz.16570G2.1;alias=MSTRG.14053.1;primary=True
Bruz_scaf_16570	Mikado_loci	CDS	918	1223	.	-	0	ID=BruzV2.16570G2.1.CDS1;Parent=BruzV2.16570G2.1
Bruz_scaf_16570	Mikado_loci	exon	918	1223	.	-	.	ID=BruzV2.16570G2.1.exon1;Parent=BruzV2.16570G2.1
###
Bruz_scaf_16571	Mikado_loci	superlocus	4253	4750	.	-	.	ID=Mikado_superlocus:Bruz_scaf_16571-:4253-4750;Name=superlocus:Bruz_scaf_16571-:4253-4750
Bruz_scaf_16571	Mikado_loci	gene	4253	4750	17	-	.	ID=BruzV2.16571G2;Name=BruzV2.16571G2;multiexonic=False;superlocus=Mikado_superlocus:Bruz_scaf_16571-:4253-4750
Bruz_scaf_16571	Mikado_loci	mRNA	4253	4750	17	-	.	ID=BruzV2.16571G2.1;Parent=BruzV2.16571G2;Name=BruzV2.16571G2.1;alias=st_MSTRG.14620.1;primary=True
Bruz_scaf_16571	Mikado_loci	exon	4253	4750	.	-	.	ID=BruzV2.16571G2.1.exon1;Parent=BruzV2.16571G2.1
Bruz_scaf_16571	Mikado_loci	three_prime_UTR	4253	4330	.	-	.	ID=BruzV2.16571G2.1.three_prime_UTR1;Parent=BruzV2.16571G2.1
Bruz_scaf_16571	Mikado_loci	CDS	4331	4750	.	-	0	ID=BruzV2.16571G2.1.CDS1;Parent=BruzV2.16571G2.1
###
Bruz_scaf_16572	Mikado_loci	superlocus	1236	3142	.	+	.	ID=Mikado_superlocus:Bruz_scaf_16572+:1236-3142;Name=superlocus:Bruz_scaf_16572+:1236-3142
Bruz_scaf_16572	Mikado_loci	gene	1236	3142	20	+	.	ID=BruzV2.16572G2;Name=BruzV2.16572G2;multiexonic=True;superlocus=Mikado_superlocus:Bruz_scaf_16572+:1236-3142
Bruz_scaf_16572	Mikado_loci	mRNA	1236	3142	20	+	.	ID=BruzV2.16572G2.1;Parent=BruzV2.16572G2;Name=BruzV2.16572G2.1;alias=v1_Bruz.16572G2.1;alias=Bruz_scaf_16572.g66.t1;canonical_junctions=1,2;canonical_number=2;canonical_proportion=1.0;primary=True
Bruz_scaf_16572	Mikado_loci	exon	1236	1278	.	+	.	ID=BruzV2.16572G2.1.exon1;Parent=BruzV2.16572G2.1
Bruz_scaf_16572	Mikado_loci	five_prime_UTR	1236	1269	.	+	.	ID=BruzV2.16572G2.1.five_prime_UTR1;Parent=BruzV2.16572G2.1
Bruz_scaf_16572	Mikado_loci	CDS	1270	1278	.	+	0	ID=BruzV2.16572G2.1.CDS1;Parent=BruzV2.16572G2.1
Bruz_scaf_16572	Mikado_loci	CDS	1356	2129	.	+	0	ID=BruzV2.16572G2.1.CDS2;Parent=BruzV2.16572G2.1
Bruz_scaf_16572	Mikado_loci	exon	1356	2129	.	+	.	ID=BruzV2.16572G2.1.exon2;Parent=BruzV2.16572G2.1
Bruz_scaf_16572	Mikado_loci	CDS	2220	2741	.	+	0	ID=BruzV2.16572G2.1.CDS3;Parent=BruzV2.16572G2.1
Bruz_scaf_16572	Mikado_loci	exon	2220	3142	.	+	.	ID=BruzV2.16572G2.1.exon3;Parent=BruzV2.16572G2.1
Bruz_scaf_16572	Mikado_loci	three_prime_UTR	2742	3142	.	+	.	ID=BruzV2.16572G2.1.three_prime_UTR1;Parent=BruzV2.16572G2.1
###
Bruz_scaf_16575	Mikado_loci	superlocus	1211	2030	.	+	.	ID=Mikado_superlocus:Bruz_scaf_16575+:1211-2030;Name=superlocus:Bruz_scaf_16575+:1211-2030
Bruz_scaf_16575	Mikado_loci	gene	1211	2030	17	+	.	ID=BruzV2.16575G2;Name=BruzV2.16575G2;multiexonic=False;superlocus=Mikado_superlocus:Bruz_scaf_16575+:1211-2030
Bruz_scaf_16575	Mikado_loci	mRNA	1211	2030	17	+	.	ID=BruzV2.16575G2.1;Parent=BruzV2.16575G2;Name=BruzV2.16575G2.1;alias=st_MSTRG.14623.1;primary=True
Bruz_scaf_16575	Mikado_loci	CDS	1211	1615	.	+	0	ID=BruzV2.16575G2.1.CDS1;Parent=BruzV2.16575G2.1
Bruz_scaf_16575	Mikado_loci	exon	1211	2030	.	+	.	ID=BruzV2.16575G2.1.exon1;Parent=BruzV2.16575G2.1
Bruz_scaf_16575	Mikado_loci	three_prime_UTR	1616	2030	.	+	.	ID=BruzV2.16575G2.1.three_prime_UTR1;Parent=BruzV2.16575G2.1
###
Bruz_scaf_16577	Mikado_loci	superlocus	3262	4965	.	-	.	ID=Mikado_superlocus:Bruz_scaf_16577-:3262-4965;Name=superlocus:Bruz_scaf_16577-:3262-4965
Bruz_scaf_16577	Mikado_loci	gene	3262	4965	19	-	.	ID=BruzV2.16577G2;Name=BruzV2.16577G2;multiexonic=False;superlocus=Mikado_superlocus:Bruz_scaf_16577-:3262-4965
Bruz_scaf_16577	Mikado_loci	mRNA	3262	4965	19	-	.	ID=BruzV2.16577G2.1;Parent=BruzV2.16577G2;Name=BruzV2.16577G2.1;alias=v1_Bruz.16577G4.1;alias=MSTRG.14060.1;primary=True
Bruz_scaf_16577	Mikado_loci	exon	3262	4965	.	-	.	ID=BruzV2.16577G2.1.exon1;Parent=BruzV2.16577G2.1
Bruz_scaf_16577	Mikado_loci	three_prime_UTR	3262	3823	.	-	.	ID=BruzV2.16577G2.1.three_prime_UTR1;Parent=BruzV2.16577G2.1
Bruz_scaf_16577	Mikado_loci	CDS	3824	4765	.	-	0	ID=BruzV2.16577G2.1.CDS1;Parent=BruzV2.16577G2.1
Bruz_scaf_16577	Mikado_loci	five_prime_UTR	4766	4965	.	-	.	ID=BruzV2.16577G2.1.five_prime_UTR1;Parent=BruzV2.16577G2.1
###
Bruz_scaf_16578	Mikado_loci	superlocus	1	523	.	+	.	ID=Mikado_superlocus:Bruz_scaf_16578+:1-523;Name=superlocus:Bruz_scaf_16578+:1-523
Bruz_scaf_16578	Mikado_loci	gene	1	523	19	+	.	ID=BruzV2.16578G2;Name=BruzV2.16578G2;multiexonic=False;superlocus=Mikado_superlocus:Bruz_scaf_16578+:1-523
Bruz_scaf_16578	Mikado_loci	mRNA	1	523	19	+	.	ID=BruzV2.16578G2.1;Parent=BruzV2.16578G2;Name=BruzV2.16578G2.1;alias=v1_Bruz.16578G2.1;alias=MSTRG.14061.1;primary=True
Bruz_scaf_16578	Mikado_loci	exon	1	523	.	+	.	ID=BruzV2.16578G2.1.exon1;Parent=BruzV2.16578G2.1
Bruz_scaf_16578	Mikado_loci	five_prime_UTR	1	2	.	+	.	ID=BruzV2.16578G2.1.five_prime_UTR1;Parent=BruzV2.16578G2.1
Bruz_scaf_16578	Mikado_loci	CDS	3	461	.	+	0	ID=BruzV2.16578G2.1.CDS1;Parent=BruzV2.16578G2.1
Bruz_scaf_16578	Mikado_loci	three_prime_UTR	462	523	.	+	.	ID=BruzV2.16578G2.1.three_prime_UTR1;Parent=BruzV2.16578G2.1
###
Bruz_scaf_1658	Mikado_loci	superlocus	10576	11569	.	+	.	ID=Mikado_superlocus:Bruz_scaf_1658+:10576-11569;Name=superlocus:Bruz_scaf_1658+:10576-11569
Bruz_scaf_1658	Mikado_loci	gene	10576	11569	19	+	.	ID=BruzV2.1658G2;Name=BruzV2.1658G2;multiexonic=False;superlocus=Mikado_superlocus:Bruz_scaf_1658+:10576-11569
Bruz_scaf_1658	Mikado_loci	mRNA	10576	11569	19	+	.	ID=BruzV2.1658G2.1;Parent=BruzV2.1658G2;Name=BruzV2.1658G2.1;alias=v1_Bruz.1658G2.1;alias=Bruz_scaf_1658.g255.t1;primary=True
Bruz_scaf_1658	Mikado_loci	exon	10576	11569	.	+	.	ID=BruzV2.1658G2.1.exon1;Parent=BruzV2.1658G2.1
Bruz_scaf_1658	Mikado_loci	five_prime_UTR	10576	10702	.	+	.	ID=BruzV2.1658G2.1.five_prime_UTR1;Parent=BruzV2.1658G2.1
Bruz_scaf_1658	Mikado_loci	CDS	10703	11239	.	+	0	ID=BruzV2.1658G2.1.CDS1;Parent=BruzV2.1658G2.1
Bruz_scaf_1658	Mikado_loci	three_prime_UTR	11240	11569	.	+	.	ID=BruzV2.1658G2.1.three_prime_UTR1;Parent=BruzV2.1658G2.1
###
Bruz_scaf_1658	Mikado_loci	superlocus	17919	21155	.	-	.	ID=Mikado_superlocus:Bruz_scaf_1658-:17919-21155;Name=superlocus:Bruz_scaf_1658-:17919-21155
Bruz_scaf_1658	Mikado_loci	gene	18656	21155	20	-	.	ID=BruzV2.1658G4;Name=BruzV2.1658G4;multiexonic=True;superlocus=Mikado_superlocus:Bruz_scaf_1658-:17919-21155
Bruz_scaf_1658	Mikado_loci	mRNA	18656	21155	20	-	.	ID=BruzV2.1658G4.1;Parent=BruzV2.1658G4;Name=BruzV2.1658G4.1;alias=v1_Bruz.1658G4.1;alias=Bruz_scaf_1658.g256.t1;canonical_junctions=1,2,3,4,5,6;canonical_number=6;canonical_proportion=1.0;primary=True
Bruz_scaf_1658	Mikado_loci	exon	18656	18781	.	-	.	ID=BruzV2.1658G4.1.exon1;Parent=BruzV2.1658G4.1
Bruz_scaf_1658	Mikado_loci	three_prime_UTR	18656	18691	.	-	.	ID=BruzV2.1658G4.1.three_prime_UTR1;Parent=BruzV2.1658G4.1
Bruz_scaf_1658	Mikado_loci	CDS	18692	18781	.	-	0	ID=BruzV2.1658G4.1.CDS1;Parent=BruzV2.1658G4.1
Bruz_scaf_1658	Mikado_loci	CDS	19207	19293	.	-	0	ID=BruzV2.1658G4.1.CDS2;Parent=BruzV2.1658G4.1
Bruz_scaf_1658	Mikado_loci	exon	19207	19293	.	-	.	ID=BruzV2.1658G4.1.exon2;Parent=BruzV2.1658G4.1
Bruz_scaf_1658	Mikado_loci	CDS	19396	19514	.	-	2	ID=BruzV2.1658G4.1.CDS3;Parent=BruzV2.1658G4.1
Bruz_scaf_1658	Mikado_loci	exon	19396	19514	.	-	.	ID=BruzV2.1658G4.1.exon3;Parent=BruzV2.1658G4.1
Bruz_scaf_1658	Mikado_loci	CDS	19738	19976	.	-	1	ID=BruzV2.1658G4.1.CDS4;Parent=BruzV2.1658G4.1
Bruz_scaf_1658	Mikado_loci	exon	19738	19976	.	-	.	ID=BruzV2.1658G4.1.exon4;Parent=BruzV2.1658G4.1
Bruz_scaf_1658	Mikado_loci	CDS	20057	20113	.	-	1	ID=BruzV2.1658G4.1.CDS5;Parent=BruzV2.1658G4.1
Bruz_scaf_1658	Mikado_loci	exon	20057	20113	.	-	.	ID=BruzV2.1658G4.1.exon5;Parent=BruzV2.1658G4.1
Bruz_scaf_1658	Mikado_loci	CDS	20199	20285	.	-	1	ID=BruzV2.1658G4.1.CDS6;Parent=BruzV2.1658G4.1
Bruz_scaf_1658	Mikado_loci	exon	20199	20285	.	-	.	ID=BruzV2.1658G4.1.exon6;Parent=BruzV2.1658G4.1
Bruz_scaf_1658	Mikado_loci	CDS	20421	20959	.	-	0	ID=BruzV2.1658G4.1.CDS7;Parent=BruzV2.1658G4.1
Bruz_scaf_1658	Mikado_loci	exon	20421	21155	.	-	.	ID=BruzV2.1658G4.1.exon7;Parent=BruzV2.1658G4.1
Bruz_scaf_1658	Mikado_loci	five_prime_UTR	20960	21155	.	-	.	ID=BruzV2.1658G4.1.five_prime_UTR1;Parent=BruzV2.1658G4.1
###
Bruz_scaf_16580	Mikado_loci	superlocus	5106	7108	.	+	.	ID=Mikado_superlocus:Bruz_scaf_16580+:5106-7108;Name=superlocus:Bruz_scaf_16580+:5106-7108
Bruz_scaf_16580	Mikado_loci	gene	5106	7108	19	+	.	ID=BruzV2.16580G2;Name=BruzV2.16580G2;multiexonic=False;superlocus=Mikado_superlocus:Bruz_scaf_16580+:5106-7108
Bruz_scaf_16580	Mikado_loci	mRNA	5106	7108	19	+	.	ID=BruzV2.16580G2.1;Parent=BruzV2.16580G2;Name=BruzV2.16580G2.1;alias=v1_Bruz.16580G2.1;alias=MSTRG.14065.1;primary=True
Bruz_scaf_16580	Mikado_loci	exon	5106	7108	.	+	.	ID=BruzV2.16580G2.1.exon1;Parent=BruzV2.16580G2.1
Bruz_scaf_16580	Mikado_loci	five_prime_UTR	5106	6039	.	+	.	ID=BruzV2.16580G2.1.five_prime_UTR1;Parent=BruzV2.16580G2.1
Bruz_scaf_16580	Mikado_loci	CDS	6040	7047	.	+	0	ID=BruzV2.16580G2.1.CDS1;Parent=BruzV2.16580G2.1
Bruz_scaf_16580	Mikado_loci	three_prime_UTR	7048	7108	.	+	.	ID=BruzV2.16580G2.1.three_prime_UTR1;Parent=BruzV2.16580G2.1
###
Bruz_scaf_16585	Mikado_loci	superlocus	6945	8249	.	-	.	ID=Mikado_superlocus:Bruz_scaf_16585-:6945-8249;Name=superlocus:Bruz_scaf_16585-:6945-8249
Bruz_scaf_16585	Mikado_loci	gene	6945	8249	18	-	.	ID=BruzV2.16585G2;Name=BruzV2.16585G2;multiexonic=False;superlocus=Mikado_superlocus:Bruz_scaf_16585-:6945-8249
Bruz_scaf_16585	Mikado_loci	mRNA	6945	8249	18	-	.	ID=BruzV2.16585G2.1;Parent=BruzV2.16585G2;Name=BruzV2.16585G2.1;alias=st_MSTRG.14633.1;primary=True
Bruz_scaf_16585	Mikado_loci	exon	6945	8249	.	-	.	ID=BruzV2.16585G2.1.exon1;Parent=BruzV2.16585G2.1
Bruz_scaf_16585	Mikado_loci	three_prime_UTR	6945	7442	.	-	.	ID=BruzV2.16585G2.1.three_prime_UTR1;Parent=BruzV2.16585G2.1
Bruz_scaf_16585	Mikado_loci	CDS	7443	7823	.	-	0	ID=BruzV2.16585G2.1.CDS1;Parent=BruzV2.16585G2.1
Bruz_scaf_16585	Mikado_loci	five_prime_UTR	7824	8249	.	-	.	ID=BruzV2.16585G2.1.five_prime_UTR1;Parent=BruzV2.16585G2.1
###
Bruz_scaf_16586	Mikado_loci	superlocus	6442	7765	.	-	.	ID=Mikado_superlocus:Bruz_scaf_16586-:6442-7765;Name=superlocus:Bruz_scaf_16586-:6442-7765
Bruz_scaf_16586	Mikado_loci	gene	6457	7765	19	-	.	ID=BruzV2.16586G2;Name=BruzV2.16586G2;multiexonic=True;superlocus=Mikado_superlocus:Bruz_scaf_16586-:6442-7765
Bruz_scaf_16586	Mikado_loci	mRNA	6457	7765	19	-	.	ID=BruzV2.16586G2.1;Parent=BruzV2.16586G2;Name=BruzV2.16586G2.1;alias=v1_Bruz.16586G4.1;alias=Bruz_scaf_16586.g69.t1;canonical_junctions=1;canonical_number=1;canonical_proportion=1.0;primary=True
Bruz_scaf_16586	Mikado_loci	exon	6457	7340	.	-	.	ID=BruzV2.16586G2.1.exon1;Parent=BruzV2.16586G2.1
Bruz_scaf_16586	Mikado_loci	three_prime_UTR	6457	6519	.	-	.	ID=BruzV2.16586G2.1.three_prime_UTR1;Parent=BruzV2.16586G2.1
Bruz_scaf_16586	Mikado_loci	CDS	6520	7340	.	-	2	ID=BruzV2.16586G2.1.CDS1;Parent=BruzV2.16586G2.1
Bruz_scaf_16586	Mikado_loci	CDS	7464	7473	.	-	0	ID=BruzV2.16586G2.1.CDS2;Parent=BruzV2.16586G2.1
Bruz_scaf_16586	Mikado_loci	exon	7464	7765	.	-	.	ID=BruzV2.16586G2.1.exon2;Parent=BruzV2.16586G2.1
Bruz_scaf_16586	Mikado_loci	five_prime_UTR	7474	7765	.	-	.	ID=BruzV2.16586G2.1.five_prime_UTR1;Parent=BruzV2.16586G2.1
###
Bruz_scaf_1659	Mikado_loci	superlocus	1996	7204	.	+	.	ID=Mikado_superlocus:Bruz_scaf_1659+:1996-7204;Name=superlocus:Bruz_scaf_1659+:1996-7204
Bruz_scaf_1659	Mikado_loci	gene	1996	7170	20	+	.	ID=BruzV2.1659G2;Name=BruzV2.1659G2;multiexonic=True;superlocus=Mikado_superlocus:Bruz_scaf_1659+:1996-7204
Bruz_scaf_1659	Mikado_loci	mRNA	1996	7170	20	+	.	ID=BruzV2.1659G2.1;Parent=BruzV2.1659G2;Name=BruzV2.1659G2.1;alias=v1_Bruz.1659G2.1;alias=Bruz_scaf_1659.g1.t1;canonical_junctions=1,2,3,4;canonical_number=4;canonical_proportion=1.0;primary=True
Bruz_scaf_1659	Mikado_loci	exon	1996	2351	.	+	.	ID=BruzV2.1659G2.1.exon1;Parent=BruzV2.1659G2.1
Bruz_scaf_1659	Mikado_loci	five_prime_UTR	1996	2183	.	+	.	ID=BruzV2.1659G2.1.five_prime_UTR1;Parent=BruzV2.1659G2.1
Bruz_scaf_1659	Mikado_loci	CDS	2184	2351	.	+	0	ID=BruzV2.1659G2.1.CDS1;Parent=BruzV2.1659G2.1
Bruz_scaf_1659	Mikado_loci	CDS	3211	4071	.	+	0	ID=BruzV2.1659G2.1.CDS2;Parent=BruzV2.1659G2.1
Bruz_scaf_1659	Mikado_loci	exon	3211	4071	.	+	.	ID=BruzV2.1659G2.1.exon2;Parent=BruzV2.1659G2.1
Bruz_scaf_1659	Mikado_loci	CDS	4931	5131	.	+	0	ID=BruzV2.1659G2.1.CDS3;Parent=BruzV2.1659G2.1
Bruz_scaf_1659	Mikado_loci	exon	4931	5131	.	+	.	ID=BruzV2.1659G2.1.exon3;Parent=BruzV2.1659G2.1
Bruz_scaf_1659	Mikado_loci	CDS	5219	5414	.	+	0	ID=BruzV2.1659G2.1.CDS4;Parent=BruzV2.1659G2.1
Bruz_scaf_1659	Mikado_loci	exon	5219	5414	.	+	.	ID=BruzV2.1659G2.1.exon4;Parent=BruzV2.1659G2.1
Bruz_scaf_1659	Mikado_loci	CDS	6713	6894	.	+	2	ID=BruzV2.1659G2.1.CDS5;Parent=BruzV2.1659G2.1
Bruz_scaf_1659	Mikado_loci	exon	6713	7170	.	+	.	ID=BruzV2.1659G2.1.exon5;Parent=BruzV2.1659G2.1
Bruz_scaf_1659	Mikado_loci	three_prime_UTR	6895	7170	.	+	.	ID=BruzV2.1659G2.1.three_prime_UTR1;Parent=BruzV2.1659G2.1
###
Bruz_scaf_1659	Mikado_loci	superlocus	8011	11815	.	-	.	ID=Mikado_superlocus:Bruz_scaf_1659-:8011-11815;Name=superlocus:Bruz_scaf_1659-:8011-11815
Bruz_scaf_1659	Mikado_loci	gene	8011	11815	20	-	.	ID=BruzV2.1659G4;Name=BruzV2.1659G4;multiexonic=True;superlocus=Mikado_superlocus:Bruz_scaf_1659-:8011-11815
Bruz_scaf_1659	Mikado_loci	mRNA	8011	11815	20	-	.	ID=BruzV2.1659G4.1;Parent=BruzV2.1659G4;Name=BruzV2.1659G4.1;alias=v1_Bruz.1659G6.1;alias=Bruz_scaf_1659.g2.t2;canonical_junctions=1;canonical_number=1;canonical_proportion=1.0;primary=True
Bruz_scaf_1659	Mikado_loci	exon	8011	9662	.	-	.	ID=BruzV2.1659G4.1.exon1;Parent=BruzV2.1659G4.1
Bruz_scaf_1659	Mikado_loci	three_prime_UTR	8011	8795	.	-	.	ID=BruzV2.1659G4.1.three_prime_UTR1;Parent=BruzV2.1659G4.1
Bruz_scaf_1659	Mikado_loci	CDS	8796	9629	.	-	0	ID=BruzV2.1659G4.1.CDS1;Parent=BruzV2.1659G4.1
Bruz_scaf_1659	Mikado_loci	five_prime_UTR	9630	9662	.	-	.	ID=BruzV2.1659G4.1.five_prime_UTR1;Parent=BruzV2.1659G4.1
Bruz_scaf_1659	Mikado_loci	exon	11294	11815	.	-	.	ID=BruzV2.1659G4.1.exon2;Parent=BruzV2.1659G4.1
Bruz_scaf_1659	Mikado_loci	five_prime_UTR	11294	11815	.	-	.	ID=BruzV2.1659G4.1.five_prime_UTR2;Parent=BruzV2.1659G4.1
###
Bruz_scaf_1659	Mikado_loci	superlocus	26576	31170	.	+	.	ID=Mikado_superlocus:Bruz_scaf_1659+:26576-31170;Name=superlocus:Bruz_scaf_1659+:26576-31170
Bruz_scaf_1659	Mikado_loci	ncRNA_gene	26576	31170	17	+	.	ID=BruzV2.1659G6;Name=BruzV2.1659G6;multiexonic=True;superlocus=Mikado_superlocus:Bruz_scaf_1659+:26576-31170
Bruz_scaf_1659	Mikado_loci	ncRNA	26576	31170	17	+	.	ID=BruzV2.1659G6.1;Parent=BruzV2.1659G6;Name=v1_Bruz.1659G16.1;alias=v1_Bruz.1659G16.1;alias=Bruz_scaf_1659.g4.t1;canonical_junctions=1,2;canonical_number=2;canonical_proportion=1.0;primary=True
Bruz_scaf_1659	Mikado_loci	exon	26576	26705	.	+	.	ID=BruzV2.1659G6.1.exon1;Parent=BruzV2.1659G6.1
Bruz_scaf_1659	Mikado_loci	exon	29937	29998	.	+	.	ID=BruzV2.1659G6.1.exon2;Parent=BruzV2.1659G6.1
Bruz_scaf_1659	Mikado_loci	exon	30446	31170	.	+	.	ID=BruzV2.1659G6.1.exon3;Parent=BruzV2.1659G6.1
###
Bruz_scaf_1659	Mikado_loci	superlocus	34736	37215	.	+	.	ID=Mikado_superlocus:Bruz_scaf_1659+:34736-37215;Name=superlocus:Bruz_scaf_1659+:34736-37215
Bruz_scaf_1659	Mikado_loci	gene	34736	37215	19	+	.	ID=BruzV2.1659G8;Name=BruzV2.1659G8;multiexonic=True;superlocus=Mikado_superlocus:Bruz_scaf_1659+:34736-37215
Bruz_scaf_1659	Mikado_loci	mRNA	34736	37215	19	+	.	ID=BruzV2.1659G8.1;Parent=BruzV2.1659G8;Name=BruzV2.1659G8.1;alias=v1_Bruz.1659G18.1;alias=Bruz_scaf_1659.g5.t1;canonical_junctions=1,2,3;canonical_number=3;canonical_proportion=1.0;primary=True
Bruz_scaf_1659	Mikado_loci	exon	34736	34801	.	+	.	ID=BruzV2.1659G8.1.exon1;Parent=BruzV2.1659G8.1
Bruz_scaf_1659	Mikado_loci	five_prime_UTR	34736	34737	.	+	.	ID=BruzV2.1659G8.1.five_prime_UTR1;Parent=BruzV2.1659G8.1
Bruz_scaf_1659	Mikado_loci	CDS	34738	34801	.	+	0	ID=BruzV2.1659G8.1.CDS1;Parent=BruzV2.1659G8.1
Bruz_scaf_1659	Mikado_loci	CDS	35594	35657	.	+	2	ID=BruzV2.1659G8.1.CDS2;Parent=BruzV2.1659G8.1
Bruz_scaf_1659	Mikado_loci	exon	35594	35657	.	+	.	ID=BruzV2.1659G8.1.exon2;Parent=BruzV2.1659G8.1
Bruz_scaf_1659	Mikado_loci	CDS	36189	36501	.	+	1	ID=BruzV2.1659G8.1.CDS3;Parent=BruzV2.1659G8.1
Bruz_scaf_1659	Mikado_loci	exon	36189	36545	.	+	.	ID=BruzV2.1659G8.1.exon3;Parent=BruzV2.1659G8.1
Bruz_scaf_1659	Mikado_loci	three_prime_UTR	36502	36545	.	+	.	ID=BruzV2.1659G8.1.three_prime_UTR1;Parent=BruzV2.1659G8.1
Bruz_scaf_1659	Mikado_loci	exon	37126	37215	.	+	.	ID=BruzV2.1659G8.1.exon4;Parent=BruzV2.1659G8.1
Bruz_scaf_1659	Mikado_loci	three_prime_UTR	37126	37215	.	+	.	ID=BruzV2.1659G8.1.three_prime_UTR2;Parent=BruzV2.1659G8.1
###
Bruz_scaf_1659	Mikado_loci	superlocus	17619	20603	.	-	.	ID=Mikado_superlocus:Bruz_scaf_1659-:17619-20603;Name=superlocus:Bruz_scaf_1659-:17619-20603
Bruz_scaf_1659	Mikado_loci	gene	17764	20475	18	-	.	ID=BruzV2.1659G10;Name=BruzV2.1659G10;multiexonic=True;superlocus=Mikado_superlocus:Bruz_scaf_1659-:17619-20603
Bruz_scaf_1659	Mikado_loci	mRNA	17764	20475	18	-	.	ID=BruzV2.1659G10.1;Parent=BruzV2.1659G10;Name=BruzV2.1659G10.1;alias=v1_Bruz.1659G8.1;alias=Bruz_scaf_1659.g3.t1;canonical_junctions=1;canonical_number=1;canonical_proportion=1.0;primary=True
Bruz_scaf_1659	Mikado_loci	exon	17764	19864	.	-	.	ID=BruzV2.1659G10.1.exon1;Parent=BruzV2.1659G10.1
Bruz_scaf_1659	Mikado_loci	three_prime_UTR	17764	17938	.	-	.	ID=BruzV2.1659G10.1.three_prime_UTR1;Parent=BruzV2.1659G10.1
Bruz_scaf_1659	Mikado_loci	CDS	17939	19864	.	-	0	ID=BruzV2.1659G10.1.CDS1;Parent=BruzV2.1659G10.1
Bruz_scaf_1659	Mikado_loci	CDS	19963	20475	.	-	0	ID=BruzV2.1659G10.1.CDS2;Parent=BruzV2.1659G10.1
Bruz_scaf_1659	Mikado_loci	exon	19963	20475	.	-	.	ID=BruzV2.1659G10.1.exon2;Parent=BruzV2.1659G10.1
###
Bruz_scaf_1659	Mikado_loci	superlocus	23554	24284	.	-	.	ID=Mikado_superlocus:Bruz_scaf_1659-:23554-24284;Name=superlocus:Bruz_scaf_1659-:23554-24284
Bruz_scaf_1659	Mikado_loci	gene	23554	24284	19	-	.	ID=BruzV2.1659G12;Name=BruzV2.1659G12;multiexonic=False;superlocus=Mikado_superlocus:Bruz_scaf_1659-:23554-24284
Bruz_scaf_1659	Mikado_loci	mRNA	23554	24284	19	-	.	ID=BruzV2.1659G12.1;Parent=BruzV2.1659G12;Name=BruzV2.1659G12.1;alias=v1_Bruz.1659G14.1;alias=MSTRG.14078.1;primary=True
Bruz_scaf_1659	Mikado_loci	exon	23554	24284	.	-	.	ID=BruzV2.1659G12.1.exon1;Parent=BruzV2.1659G12.1
Bruz_scaf_1659	Mikado_loci	three_prime_UTR	23554	23964	.	-	.	ID=BruzV2.1659G12.1.three_prime_UTR1;Parent=BruzV2.1659G12.1
Bruz_scaf_1659	Mikado_loci	CDS	23965	24282	.	-	0	ID=BruzV2.1659G12.1.CDS1;Parent=BruzV2.1659G12.1
Bruz_scaf_1659	Mikado_loci	five_prime_UTR	24283	24284	.	-	.	ID=BruzV2.1659G12.1.five_prime_UTR1;Parent=BruzV2.1659G12.1
###
Bruz_scaf_1659	Mikado_loci	superlocus	53597	55684	.	+	.	ID=Mikado_superlocus:Bruz_scaf_1659+:53597-55684;Name=superlocus:Bruz_scaf_1659+:53597-55684
Bruz_scaf_1659	Mikado_loci	gene	53597	55684	18	+	.	ID=BruzV2.1659G14;Name=BruzV2.1659G14;multiexonic=False;superlocus=Mikado_superlocus:Bruz_scaf_1659+:53597-55684
Bruz_scaf_1659	Mikado_loci	mRNA	53597	55684	18	+	.	ID=BruzV2.1659G14.1;Parent=BruzV2.1659G14;Name=BruzV2.1659G14.1;alias=st_MSTRG.14647.1;primary=True
Bruz_scaf_1659	Mikado_loci	exon	53597	55684	.	+	.	ID=BruzV2.1659G14.1.exon1;Parent=BruzV2.1659G14.1
Bruz_scaf_1659	Mikado_loci	five_prime_UTR	53597	54032	.	+	.	ID=BruzV2.1659G14.1.five_prime_UTR1;Parent=BruzV2.1659G14.1
Bruz_scaf_1659	Mikado_loci	CDS	54033	54761	.	+	0	ID=BruzV2.1659G14.1.CDS1;Parent=BruzV2.1659G14.1
Bruz_scaf_1659	Mikado_loci	three_prime_UTR	54762	55684	.	+	.	ID=BruzV2.1659G14.1.three_prime_UTR1;Parent=BruzV2.1659G14.1
###
Bruz_scaf_1659	Mikado_loci	superlocus	58726	64281	.	+	.	ID=Mikado_superlocus:Bruz_scaf_1659+:58726-64281;Name=superlocus:Bruz_scaf_1659+:58726-64281
Bruz_scaf_1659	Mikado_loci	gene	58726	64281	21	+	.	ID=BruzV2.1659G16;Name=BruzV2.1659G16;multiexonic=True;superlocus=Mikado_superlocus:Bruz_scaf_1659+:58726-64281
Bruz_scaf_1659	Mikado_loci	mRNA	58726	64281	21	+	.	ID=BruzV2.1659G16.1;Parent=BruzV2.1659G16;Name=BruzV2.1659G16.1;alias=v1_Bruz.1659G20.1;alias=Bruz_scaf_1659.g6.t1;canonical_junctions=1,2,3,4,5;canonical_number=5;canonical_proportion=1.0;primary=True
Bruz_scaf_1659	Mikado_loci	exon	58726	58768	.	+	.	ID=BruzV2.1659G16.1.exon1;Parent=BruzV2.1659G16.1
Bruz_scaf_1659	Mikado_loci	five_prime_UTR	58726	58768	.	+	.	ID=BruzV2.1659G16.1.five_prime_UTR1;Parent=BruzV2.1659G16.1
Bruz_scaf_1659	Mikado_loci	exon	61446	61675	.	+	.	ID=BruzV2.1659G16.1.exon2;Parent=BruzV2.1659G16.1
Bruz_scaf_1659	Mikado_loci	five_prime_UTR	61446	61672	.	+	.	ID=BruzV2.1659G16.1.five_prime_UTR2;Parent=BruzV2.1659G16.1
Bruz_scaf_1659	Mikado_loci	CDS	61673	61675	.	+	0	ID=BruzV2.1659G16.1.CDS1;Parent=BruzV2.1659G16.1
Bruz_scaf_1659	Mikado_loci	CDS	61789	61896	.	+	0	ID=BruzV2.1659G16.1.CDS2;Parent=BruzV2.1659G16.1
Bruz_scaf_1659	Mikado_loci	exon	61789	61896	.	+	.	ID=BruzV2.1659G16.1.exon3;Parent=BruzV2.1659G16.1
Bruz_scaf_1659	Mikado_loci	CDS	62586	62628	.	+	0	ID=BruzV2.1659G16.1.CDS3;Parent=BruzV2.1659G16.1
Bruz_scaf_1659	Mikado_loci	exon	62586	62628	.	+	.	ID=BruzV2.1659G16.1.exon4;Parent=BruzV2.1659G16.1
Bruz_scaf_1659	Mikado_loci	CDS	62723	62918	.	+	2	ID=BruzV2.1659G16.1.CDS4;Parent=BruzV2.1659G16.1
Bruz_scaf_1659	Mikado_loci	exon	62723	62918	.	+	.	ID=BruzV2.1659G16.1.exon5;Parent=BruzV2.1659G16.1
Bruz_scaf_1659	Mikado_loci	CDS	63716	63911	.	+	1	ID=BruzV2.1659G16.1.CDS5;Parent=BruzV2.1659G16.1
Bruz_scaf_1659	Mikado_loci	exon	63716	64281	.	+	.	ID=BruzV2.1659G16.1.exon6;Parent=BruzV2.1659G16.1
Bruz_scaf_1659	Mikado_loci	three_prime_UTR	63912	64281	.	+	.	ID=BruzV2.1659G16.1.three_prime_UTR1;Parent=BruzV2.1659G16.1
###
Bruz_scaf_16590	Mikado_loci	superlocus	556	2022	.	+	.	ID=Mikado_superlocus:Bruz_scaf_16590+:556-2022;Name=superlocus:Bruz_scaf_16590+:556-2022
Bruz_scaf_16590	Mikado_loci	gene	556	1929	19	+	.	ID=BruzV2.16590G2;Name=BruzV2.16590G2;multiexonic=True;superlocus=Mikado_superlocus:Bruz_scaf_16590+:556-2022
Bruz_scaf_16590	Mikado_loci	mRNA	556	1929	19	+	.	ID=BruzV2.16590G2.1;Parent=BruzV2.16590G2;Name=BruzV2.16590G2.1;alias=v1_Bruz.16590G2.1;alias=Bruz_scaf_16590.g70.t1;canonical_junctions=1;canonical_number=1;canonical_proportion=1.0;primary=True
Bruz_scaf_16590	Mikado_loci	exon	556	875	.	+	.	ID=BruzV2.16590G2.1.exon1;Parent=BruzV2.16590G2.1
Bruz_scaf_16590	Mikado_loci	five_prime_UTR	556	557	.	+	.	ID=BruzV2.16590G2.1.five_prime_UTR1;Parent=BruzV2.16590G2.1
Bruz_scaf_16590	Mikado_loci	CDS	558	875	.	+	0	ID=BruzV2.16590G2.1.CDS1;Parent=BruzV2.16590G2.1
Bruz_scaf_16590	Mikado_loci	CDS	1153	1644	.	+	0	ID=BruzV2.16590G2.1.CDS2;Parent=BruzV2.16590G2.1
Bruz_scaf_16590	Mikado_loci	exon	1153	1929	.	+	.	ID=BruzV2.16590G2.1.exon2;Parent=BruzV2.16590G2.1
Bruz_scaf_16590	Mikado_loci	three_prime_UTR	1645	1929	.	+	.	ID=BruzV2.16590G2.1.three_prime_UTR1;Parent=BruzV2.16590G2.1
###
Bruz_scaf_16592	Mikado_loci	superlocus	126	1755	.	+	.	ID=Mikado_superlocus:Bruz_scaf_16592+:126-1755;Name=superlocus:Bruz_scaf_16592+:126-1755
Bruz_scaf_16592	Mikado_loci	gene	126	1755	18	+	.	ID=BruzV2.16592G2;Name=BruzV2.16592G2;multiexonic=False;superlocus=Mikado_superlocus:Bruz_scaf_16592+:126-1755
Bruz_scaf_16592	Mikado_loci	mRNA	126	1755	18	+	.	ID=BruzV2.16592G2.1;Parent=BruzV2.16592G2;Name=BruzV2.16592G2.1;alias=st_MSTRG.14650.1;primary=True
Bruz_scaf_16592	Mikado_loci	exon	126	1755	.	+	.	ID=BruzV2.16592G2.1.exon1;Parent=BruzV2.16592G2.1
Bruz_scaf_16592	Mikado_loci	five_prime_UTR	126	186	.	+	.	ID=BruzV2.16592G2.1.five_prime_UTR1;Parent=BruzV2.16592G2.1
Bruz_scaf_16592	Mikado_loci	CDS	187	1170	.	+	0	ID=BruzV2.16592G2.1.CDS1;Parent=BruzV2.16592G2.1
Bruz_scaf_16592	Mikado_loci	three_prime_UTR	1171	1755	.	+	.	ID=BruzV2.16592G2.1.three_prime_UTR1;Parent=BruzV2.16592G2.1
###
Bruz_scaf_16592	Mikado_loci	superlocus	1245	5562	.	-	.	ID=Mikado_superlocus:Bruz_scaf_16592-:1245-5562;Name=superlocus:Bruz_scaf_16592-:1245-5562
Bruz_scaf_16592	Mikado_loci	gene	1245	5535	20	-	.	ID=BruzV2.16592G4;Name=BruzV2.16592G4;multiexonic=True;superlocus=Mikado_superlocus:Bruz_scaf_16592-:1245-5562
Bruz_scaf_16592	Mikado_loci	mRNA	1245	5535	20	-	.	ID=BruzV2.16592G4.1;Parent=BruzV2.16592G4;Name=BruzV2.16592G4.1;alias=v1_Bruz.16592G4.1;alias=Bruz_scaf_16592.g71.t2;canonical_junctions=1,2,3,4,5,6,7,8,9;canonical_number=9;canonical_proportion=1.0;primary=True
Bruz_scaf_16592	Mikado_loci	exon	1245	1723	.	-	.	ID=BruzV2.16592G4.1.exon1;Parent=BruzV2.16592G4.1
Bruz_scaf_16592	Mikado_loci	three_prime_UTR	1245	1606	.	-	.	ID=BruzV2.16592G4.1.three_prime_UTR1;Parent=BruzV2.16592G4.1
Bruz_scaf_16592	Mikado_loci	CDS	1607	1723	.	-	0	ID=BruzV2.16592G4.1.CDS1;Parent=BruzV2.16592G4.1
Bruz_scaf_16592	Mikado_loci	CDS	1868	1942	.	-	0	ID=BruzV2.16592G4.1.CDS2;Parent=BruzV2.16592G4.1
Bruz_scaf_16592	Mikado_loci	exon	1868	1942	.	-	.	ID=BruzV2.16592G4.1.exon2;Parent=BruzV2.16592G4.1
Bruz_scaf_16592	Mikado_loci	CDS	2025	2117	.	-	0	ID=BruzV2.16592G4.1.CDS3;Parent=BruzV2.16592G4.1
Bruz_scaf_16592	Mikado_loci	exon	2025	2117	.	-	.	ID=BruzV2.16592G4.1.exon3;Parent=BruzV2.16592G4.1
Bruz_scaf_16592	Mikado_loci	CDS	2352	2408	.	-	0	ID=BruzV2.16592G4.1.CDS4;Parent=BruzV2.16592G4.1
Bruz_scaf_16592	Mikado_loci	exon	2352	2408	.	-	.	ID=BruzV2.16592G4.1.exon4;Parent=BruzV2.16592G4.1
Bruz_scaf_16592	Mikado_loci	CDS	2490	2569	.	-	2	ID=BruzV2.16592G4.1.CDS5;Parent=BruzV2.16592G4.1
Bruz_scaf_16592	Mikado_loci	exon	2490	2569	.	-	.	ID=BruzV2.16592G4.1.exon5;Parent=BruzV2.16592G4.1
Bruz_scaf_16592	Mikado_loci	CDS	3070	3173	.	-	1	ID=BruzV2.16592G4.1.CDS6;Parent=BruzV2.16592G4.1
Bruz_scaf_16592	Mikado_loci	exon	3070	3173	.	-	.	ID=BruzV2.16592G4.1.exon6;Parent=BruzV2.16592G4.1
Bruz_scaf_16592	Mikado_loci	CDS	3372	3409	.	-	0	ID=BruzV2.16592G4.1.CDS7;Parent=BruzV2.16592G4.1
Bruz_scaf_16592	Mikado_loci	exon	3372	3409	.	-	.	ID=BruzV2.16592G4.1.exon7;Parent=BruzV2.16592G4.1
Bruz_scaf_16592	Mikado_loci	CDS	3485	3578	.	-	1	ID=BruzV2.16592G4.1.CDS8;Parent=BruzV2.16592G4.1
Bruz_scaf_16592	Mikado_loci	exon	3485	3578	.	-	.	ID=BruzV2.16592G4.1.exon8;Parent=BruzV2.16592G4.1
Bruz_scaf_16592	Mikado_loci	CDS	3840	3932	.	-	1	ID=BruzV2.16592G4.1.CDS9;Parent=BruzV2.16592G4.1
Bruz_scaf_16592	Mikado_loci	exon	3840	3932	.	-	.	ID=BruzV2.16592G4.1.exon9;Parent=BruzV2.16592G4.1
Bruz_scaf_16592	Mikado_loci	CDS	5133	5209	.	-	0	ID=BruzV2.16592G4.1.CDS10;Parent=BruzV2.16592G4.1
Bruz_scaf_16592	Mikado_loci	exon	5133	5535	.	-	.	ID=BruzV2.16592G4.1.exon10;Parent=BruzV2.16592G4.1
Bruz_scaf_16592	Mikado_loci	five_prime_UTR	5210	5535	.	-	.	ID=BruzV2.16592G4.1.five_prime_UTR1;Parent=BruzV2.16592G4.1
###
Bruz_scaf_16593	Mikado_loci	superlocus	693	2770	.	+	.	ID=Mikado_superlocus:Bruz_scaf_16593+:693-2770;Name=superlocus:Bruz_scaf_16593+:693-2770
Bruz_scaf_16593	Mikado_loci	gene	693	2770	18	+	.	ID=BruzV2.16593G2;Name=BruzV2.16593G2;multiexonic=False;superlocus=Mikado_superlocus:Bruz_scaf_16593+:693-2770
Bruz_scaf_16593	Mikado_loci	mRNA	693	2770	18	+	.	ID=BruzV2.16593G2.1;Parent=BruzV2.16593G2;Name=BruzV2.16593G2.1;alias=st_MSTRG.14652.1;primary=True
Bruz_scaf_16593	Mikado_loci	exon	693	2770	.	+	.	ID=BruzV2.16593G2.1.exon1;Parent=BruzV2.16593G2.1
Bruz_scaf_16593	Mikado_loci	five_prime_UTR	693	2236	.	+	.	ID=BruzV2.16593G2.1.five_prime_UTR1;Parent=BruzV2.16593G2.1
Bruz_scaf_16593	Mikado_loci	CDS	2237	2539	.	+	0	ID=BruzV2.16593G2.1.CDS1;Parent=BruzV2.16593G2.1
Bruz_scaf_16593	Mikado_loci	three_prime_UTR	2540	2770	.	+	.	ID=BruzV2.16593G2.1.three_prime_UTR1;Parent=BruzV2.16593G2.1
###
Bruz_scaf_166	Mikado_loci	superlocus	6450	14180	.	+	.	ID=Mikado_superlocus:Bruz_scaf_166+:6450-14180;Name=superlocus:Bruz_scaf_166+:6450-14180
Bruz_scaf_166	Mikado_loci	gene	6450	14180	18	+	.	ID=BruzV2.166G2;Name=BruzV2.166G2;multiexonic=False;superlocus=Mikado_superlocus:Bruz_scaf_166+:6450-14180
Bruz_scaf_166	Mikado_loci	mRNA	6450	14180	18	+	.	ID=BruzV2.166G2.1;Parent=BruzV2.166G2;Name=BruzV2.166G2.1;alias=st_MSTRG.14654.1;primary=True
Bruz_scaf_166	Mikado_loci	exon	6450	14180	.	+	.	ID=BruzV2.166G2.1.exon1;Parent=BruzV2.166G2.1
Bruz_scaf_166	Mikado_loci	five_prime_UTR	6450	13108	.	+	.	ID=BruzV2.166G2.1.five_prime_UTR1;Parent=BruzV2.166G2.1
Bruz_scaf_166	Mikado_loci	CDS	13109	13528	.	+	0	ID=BruzV2.166G2.1.CDS1;Parent=BruzV2.166G2.1
Bruz_scaf_166	Mikado_loci	three_prime_UTR	13529	14180	.	+	.	ID=BruzV2.166G2.1.three_prime_UTR1;Parent=BruzV2.166G2.1
Bruz_scaf_166	Mikado_loci	gene	7226	9184	20	+	.	ID=BruzV2.166G4;Name=BruzV2.166G4;multiexonic=True;superlocus=Mikado_superlocus:Bruz_scaf_166+:6450-14180
Bruz_scaf_166	Mikado_loci	mRNA	7226	9184	20	+	.	ID=BruzV2.166G4.1;Parent=BruzV2.166G4;Name=BruzV2.166G4.1;alias=v1_Bruz.166G2.1;alias=Bruz_scaf_166.g195.t1;canonical_junctions=1,2,3;canonical_number=3;canonical_proportion=1.0;primary=True
Bruz_scaf_166	Mikado_loci	exon	7226	7453	.	+	.	ID=BruzV2.166G4.1.exon1;Parent=BruzV2.166G4.1
Bruz_scaf_166	Mikado_loci	five_prime_UTR	7226	7257	.	+	.	ID=BruzV2.166G4.1.five_prime_UTR1;Parent=BruzV2.166G4.1
Bruz_scaf_166	Mikado_loci	CDS	7258	7453	.	+	0	ID=BruzV2.166G4.1.CDS1;Parent=BruzV2.166G4.1
Bruz_scaf_166	Mikado_loci	CDS	7947	8234	.	+	2	ID=BruzV2.166G4.1.CDS2;Parent=BruzV2.166G4.1
Bruz_scaf_166	Mikado_loci	exon	7947	8234	.	+	.	ID=BruzV2.166G4.1.exon2;Parent=BruzV2.166G4.1
Bruz_scaf_166	Mikado_loci	CDS	8324	8404	.	+	2	ID=BruzV2.166G4.1.CDS3;Parent=BruzV2.166G4.1
Bruz_scaf_166	Mikado_loci	exon	8324	8404	.	+	.	ID=BruzV2.166G4.1.exon3;Parent=BruzV2.166G4.1
Bruz_scaf_166	Mikado_loci	CDS	8562	8698	.	+	2	ID=BruzV2.166G4.1.CDS4;Parent=BruzV2.166G4.1
Bruz_scaf_166	Mikado_loci	exon	8562	9184	.	+	.	ID=BruzV2.166G4.1.exon4;Parent=BruzV2.166G4.1
Bruz_scaf_166	Mikado_loci	three_prime_UTR	8699	9184	.	+	.	ID=BruzV2.166G4.1.three_prime_UTR1;Parent=BruzV2.166G4.1
Bruz_scaf_166	Mikado_loci	gene	9926	12880	20	+	.	ID=BruzV2.166G6;Name=BruzV2.166G6;multiexonic=True;superlocus=Mikado_superlocus:Bruz_scaf_166+:6450-14180
Bruz_scaf_166	Mikado_loci	mRNA	9926	12880	20	+	.	ID=BruzV2.166G6.1;Parent=BruzV2.166G6;Name=BruzV2.166G6.1;alias=v1_Bruz.166G4.1;alias=Bruz_scaf_166.g196.t1;canonical_junctions=1,2,3,4,5,6,7,8,9,10,11;canonical_number=11;canonical_proportion=1.0;primary=True
Bruz_scaf_166	Mikado_loci	exon	9926	10050	.	+	.	ID=BruzV2.166G6.1.exon1;Parent=BruzV2.166G6.1
Bruz_scaf_166	Mikado_loci	five_prime_UTR	9926	9959	.	+	.	ID=BruzV2.166G6.1.five_prime_UTR1;Parent=BruzV2.166G6.1
Bruz_scaf_166	Mikado_loci	CDS	9960	10050	.	+	0	ID=BruzV2.166G6.1.CDS1;Parent=BruzV2.166G6.1
Bruz_scaf_166	Mikado_loci	CDS	10161	10245	.	+	2	ID=BruzV2.166G6.1.CDS2;Parent=BruzV2.166G6.1
Bruz_scaf_166	Mikado_loci	exon	10161	10245	.	+	.	ID=BruzV2.166G6.1.exon2;Parent=BruzV2.166G6.1
Bruz_scaf_166	Mikado_loci	CDS	10332	10383	.	+	1	ID=BruzV2.166G6.1.CDS3;Parent=BruzV2.166G6.1
Bruz_scaf_166	Mikado_loci	exon	10332	10383	.	+	.	ID=BruzV2.166G6.1.exon3;Parent=BruzV2.166G6.1
Bruz_scaf_166	Mikado_loci	CDS	10485	10505	.	+	0	ID=BruzV2.166G6.1.CDS4;Parent=BruzV2.166G6.1
Bruz_scaf_166	Mikado_loci	exon	10485	10505	.	+	.	ID=BruzV2.166G6.1.exon4;Parent=BruzV2.166G6.1
Bruz_scaf_166	Mikado_loci	CDS	10595	10648	.	+	0	ID=BruzV2.166G6.1.CDS5;Parent=BruzV2.166G6.1
Bruz_scaf_166	Mikado_loci	exon	10595	10648	.	+	.	ID=BruzV2.166G6.1.exon5;Parent=BruzV2.166G6.1
Bruz_scaf_166	Mikado_loci	CDS	11047	11097	.	+	0	ID=BruzV2.166G6.1.CDS6;Parent=BruzV2.166G6.1
Bruz_scaf_166	Mikado_loci	exon	11047	11097	.	+	.	ID=BruzV2.166G6.1.exon6;Parent=BruzV2.166G6.1
Bruz_scaf_166	Mikado_loci	CDS	11290	11352	.	+	0	ID=BruzV2.166G6.1.CDS7;Parent=BruzV2.166G6.1
Bruz_scaf_166	Mikado_loci	exon	11290	11352	.	+	.	ID=BruzV2.166G6.1.exon7;Parent=BruzV2.166G6.1
Bruz_scaf_166	Mikado_loci	CDS	11617	11682	.	+	0	ID=BruzV2.166G6.1.CDS8;Parent=BruzV2.166G6.1
Bruz_scaf_166	Mikado_loci	exon	11617	11682	.	+	.	ID=BruzV2.166G6.1.exon8;Parent=BruzV2.166G6.1
Bruz_scaf_166	Mikado_loci	CDS	11788	11826	.	+	0	ID=BruzV2.166G6.1.CDS9;Parent=BruzV2.166G6.1
Bruz_scaf_166	Mikado_loci	exon	11788	11826	.	+	.	ID=BruzV2.166G6.1.exon9;Parent=BruzV2.166G6.1
Bruz_scaf_166	Mikado_loci	CDS	12431	12553	.	+	0	ID=BruzV2.166G6.1.CDS10;Parent=BruzV2.166G6.1
Bruz_scaf_166	Mikado_loci	exon	12431	12553	.	+	.	ID=BruzV2.166G6.1.exon10;Parent=BruzV2.166G6.1
Bruz_scaf_166	Mikado_loci	CDS	12706	12798	.	+	0	ID=BruzV2.166G6.1.CDS11;Parent=BruzV2.166G6.1
Bruz_scaf_166	Mikado_loci	exon	12706	12798	.	+	.	ID=BruzV2.166G6.1.exon11;Parent=BruzV2.166G6.1
Bruz_scaf_166	Mikado_loci	CDS	12846	12854	.	+	0	ID=BruzV2.166G6.1.CDS12;Parent=BruzV2.166G6.1
Bruz_scaf_166	Mikado_loci	exon	12846	12880	.	+	.	ID=BruzV2.166G6.1.exon12;Parent=BruzV2.166G6.1
Bruz_scaf_166	Mikado_loci	three_prime_UTR	12855	12880	.	+	.	ID=BruzV2.166G6.1.three_prime_UTR1;Parent=BruzV2.166G6.1
###
Bruz_scaf_166	Mikado_loci	superlocus	31536	38008	.	+	.	ID=Mikado_superlocus:Bruz_scaf_166+:31536-38008;Name=superlocus:Bruz_scaf_166+:31536-38008
Bruz_scaf_166	Mikado_loci	gene	31536	38000	20	+	.	ID=BruzV2.166G8;Name=BruzV2.166G8;multiexonic=True;superlocus=Mikado_superlocus:Bruz_scaf_166+:31536-38008
Bruz_scaf_166	Mikado_loci	mRNA	31536	38000	20	+	.	ID=BruzV2.166G8.1;Parent=BruzV2.166G8;Name=BruzV2.166G8.1;alias=v1_Bruz.166G10.1;alias=Bruz_scaf_166.g201.t1;canonical_junctions=1,2,3,4,5,6,7,8;canonical_number=8;canonical_proportion=1.0;primary=True
Bruz_scaf_166	Mikado_loci	exon	31536	31595	.	+	.	ID=BruzV2.166G8.1.exon1;Parent=BruzV2.166G8.1
Bruz_scaf_166	Mikado_loci	five_prime_UTR	31536	31558	.	+	.	ID=BruzV2.166G8.1.five_prime_UTR1;Parent=BruzV2.166G8.1
Bruz_scaf_166	Mikado_loci	CDS	31559	31595	.	+	0	ID=BruzV2.166G8.1.CDS1;Parent=BruzV2.166G8.1
Bruz_scaf_166	Mikado_loci	CDS	33858	33993	.	+	2	ID=BruzV2.166G8.1.CDS2;Parent=BruzV2.166G8.1
Bruz_scaf_166	Mikado_loci	exon	33858	33993	.	+	.	ID=BruzV2.166G8.1.exon2;Parent=BruzV2.166G8.1
Bruz_scaf_166	Mikado_loci	CDS	34089	34206	.	+	1	ID=BruzV2.166G8.1.CDS3;Parent=BruzV2.166G8.1
Bruz_scaf_166	Mikado_loci	exon	34089	34206	.	+	.	ID=BruzV2.166G8.1.exon3;Parent=BruzV2.166G8.1
Bruz_scaf_166	Mikado_loci	CDS	34701	34790	.	+	0	ID=BruzV2.166G8.1.CDS4;Parent=BruzV2.166G8.1
Bruz_scaf_166	Mikado_loci	exon	34701	34790	.	+	.	ID=BruzV2.166G8.1.exon4;Parent=BruzV2.166G8.1
Bruz_scaf_166	Mikado_loci	CDS	36344	36451	.	+	0	ID=BruzV2.166G8.1.CDS5;Parent=BruzV2.166G8.1
Bruz_scaf_166	Mikado_loci	exon	36344	36451	.	+	.	ID=BruzV2.166G8.1.exon5;Parent=BruzV2.166G8.1
Bruz_scaf_166	Mikado_loci	CDS	36547	36747	.	+	0	ID=BruzV2.166G8.1.CDS6;Parent=BruzV2.166G8.1
Bruz_scaf_166	Mikado_loci	exon	36547	36747	.	+	.	ID=BruzV2.166G8.1.exon6;Parent=BruzV2.166G8.1
Bruz_scaf_166	Mikado_loci	CDS	36917	37042	.	+	0	ID=BruzV2.166G8.1.CDS7;Parent=BruzV2.166G8.1
Bruz_scaf_166	Mikado_loci	exon	36917	37042	.	+	.	ID=BruzV2.166G8.1.exon7;Parent=BruzV2.166G8.1
Bruz_scaf_166	Mikado_loci	CDS	37137	37822	.	+	0	ID=BruzV2.166G8.1.CDS8;Parent=BruzV2.166G8.1
Bruz_scaf_166	Mikado_loci	exon	37137	37822	.	+	.	ID=BruzV2.166G8.1.exon8;Parent=BruzV2.166G8.1
Bruz_scaf_166	Mikado_loci	CDS	37958	37964	.	+	1	ID=BruzV2.166G8.1.CDS9;Parent=BruzV2.166G8.1
Bruz_scaf_166	Mikado_loci	exon	37958	38000	.	+	.	ID=BruzV2.166G8.1.exon9;Parent=BruzV2.166G8.1
Bruz_scaf_166	Mikado_loci	three_prime_UTR	37965	38000	.	+	.	ID=BruzV2.166G8.1.three_prime_UTR1;Parent=BruzV2.166G8.1
###
Bruz_scaf_166	Mikado_loci	superlocus	38626	44431	.	+	.	ID=Mikado_superlocus:Bruz_scaf_166+:38626-44431;Name=superlocus:Bruz_scaf_166+:38626-44431
Bruz_scaf_166	Mikado_loci	gene	38626	44431	18	+	.	ID=BruzV2.166G10;Name=BruzV2.166G10;multiexonic=True;superlocus=Mikado_superlocus:Bruz_scaf_166+:38626-44431
Bruz_scaf_166	Mikado_loci	mRNA	38626	44431	18	+	.	ID=BruzV2.166G10.1;Parent=BruzV2.166G10;Name=BruzV2.166G10.1;alias=v1_Bruz.166G14.1;alias=Bruz_scaf_166.g202.t1;canonical_junctions=1,2,3,4,5,6;canonical_number=6;canonical_proportion=1.0;primary=True
Bruz_scaf_166	Mikado_loci	exon	38626	38661	.	+	.	ID=BruzV2.166G10.1.exon1;Parent=BruzV2.166G10.1
Bruz_scaf_166	Mikado_loci	five_prime_UTR	38626	38626	.	+	.	ID=BruzV2.166G10.1.five_prime_UTR1;Parent=BruzV2.166G10.1
Bruz_scaf_166	Mikado_loci	CDS	38627	38661	.	+	0	ID=BruzV2.166G10.1.CDS1;Parent=BruzV2.166G10.1
Bruz_scaf_166	Mikado_loci	CDS	38738	38883	.	+	1	ID=BruzV2.166G10.1.CDS2;Parent=BruzV2.166G10.1
Bruz_scaf_166	Mikado_loci	exon	38738	38883	.	+	.	ID=BruzV2.166G10.1.exon2;Parent=BruzV2.166G10.1
Bruz_scaf_166	Mikado_loci	CDS	43099	43257	.	+	2	ID=BruzV2.166G10.1.CDS3;Parent=BruzV2.166G10.1
Bruz_scaf_166	Mikado_loci	exon	43099	43257	.	+	.	ID=BruzV2.166G10.1.exon3;Parent=BruzV2.166G10.1
Bruz_scaf_166	Mikado_loci	CDS	43531	43645	.	+	2	ID=BruzV2.166G10.1.CDS4;Parent=BruzV2.166G10.1
Bruz_scaf_166	Mikado_loci	exon	43531	43645	.	+	.	ID=BruzV2.166G10.1.exon4;Parent=BruzV2.166G10.1
Bruz_scaf_166	Mikado_loci	CDS	43732	43777	.	+	1	ID=BruzV2.166G10.1.CDS5;Parent=BruzV2.166G10.1
Bruz_scaf_166	Mikado_loci	exon	43732	44137	.	+	.	ID=BruzV2.166G10.1.exon5;Parent=BruzV2.166G10.1
Bruz_scaf_166	Mikado_loci	three_prime_UTR	43778	44137	.	+	.	ID=BruzV2.166G10.1.three_prime_UTR1;Parent=BruzV2.166G10.1
Bruz_scaf_166	Mikado_loci	exon	44226	44283	.	+	.	ID=BruzV2.166G10.1.exon6;Parent=BruzV2.166G10.1
Bruz_scaf_166	Mikado_loci	three_prime_UTR	44226	44283	.	+	.	ID=BruzV2.166G10.1.three_prime_UTR2;Parent=BruzV2.166G10.1
Bruz_scaf_166	Mikado_loci	exon	44375	44431	.	+	.	ID=BruzV2.166G10.1.exon7;Parent=BruzV2.166G10.1
Bruz_scaf_166	Mikado_loci	three_prime_UTR	44375	44431	.	+	.	ID=BruzV2.166G10.1.three_prime_UTR3;Parent=BruzV2.166G10.1
###
Bruz_scaf_166	Mikado_loci	superlocus	19328	23208	.	-	.	ID=Mikado_superlocus:Bruz_scaf_166-:19328-23208;Name=superlocus:Bruz_scaf_166-:19328-23208
Bruz_scaf_166	Mikado_loci	gene	20197	23145	20	-	.	ID=BruzV2.166G12;Name=BruzV2.166G12;multiexonic=True;superlocus=Mikado_superlocus:Bruz_scaf_166-:19328-23208
Bruz_scaf_166	Mikado_loci	mRNA	20197	23145	20	-	.	ID=BruzV2.166G12.1;Parent=BruzV2.166G12;Name=BruzV2.166G12.1;alias=v1_Bruz.166G6.1;alias=Bruz_scaf_166.g198.t1;canonical_junctions=1,2,3;canonical_number=3;canonical_proportion=1.0;primary=True
Bruz_scaf_166	Mikado_loci	exon	20197	20247	.	-	.	ID=BruzV2.166G12.1.exon1;Parent=BruzV2.166G12.1
Bruz_scaf_166	Mikado_loci	three_prime_UTR	20197	20237	.	-	.	ID=BruzV2.166G12.1.three_prime_UTR1;Parent=BruzV2.166G12.1
Bruz_scaf_166	Mikado_loci	CDS	20238	20247	.	-	1	ID=BruzV2.166G12.1.CDS1;Parent=BruzV2.166G12.1
Bruz_scaf_166	Mikado_loci	CDS	20303	20880	.	-	0	ID=BruzV2.166G12.1.CDS2;Parent=BruzV2.166G12.1
Bruz_scaf_166	Mikado_loci	exon	20303	20880	.	-	.	ID=BruzV2.166G12.1.exon2;Parent=BruzV2.166G12.1
Bruz_scaf_166	Mikado_loci	CDS	21748	22070	.	-	2	ID=BruzV2.166G12.1.CDS3;Parent=BruzV2.166G12.1
Bruz_scaf_166	Mikado_loci	exon	21748	22070	.	-	.	ID=BruzV2.166G12.1.exon3;Parent=BruzV2.166G12.1
Bruz_scaf_166	Mikado_loci	CDS	22882	23014	.	-	0	ID=BruzV2.166G12.1.CDS4;Parent=BruzV2.166G12.1
Bruz_scaf_166	Mikado_loci	exon	22882	23145	.	-	.	ID=BruzV2.166G12.1.exon4;Parent=BruzV2.166G12.1
Bruz_scaf_166	Mikado_loci	five_prime_UTR	23015	23145	.	-	.	ID=BruzV2.166G12.1.five_prime_UTR1;Parent=BruzV2.166G12.1
###
Bruz_scaf_166	Mikado_loci	superlocus	24634	25885	.	-	.	ID=Mikado_superlocus:Bruz_scaf_166-:24634-25885;Name=superlocus:Bruz_scaf_166-:24634-25885
Bruz_scaf_166	Mikado_loci	gene	24634	25885	20	-	.	ID=BruzV2.166G14;Name=BruzV2.166G14;multiexonic=True;superlocus=Mikado_superlocus:Bruz_scaf_166-:24634-25885
Bruz_scaf_166	Mikado_loci	mRNA	24634	25885	20	-	.	ID=BruzV2.166G14.1;Parent=BruzV2.166G14;Name=BruzV2.166G14.1;alias=v1_Bruz.166G8.1;alias=Bruz_scaf_166.g199.t1;canonical_junctions=1,2,3;canonical_number=3;canonical_proportion=1.0;primary=True
Bruz_scaf_166	Mikado_loci	exon	24634	25013	.	-	.	ID=BruzV2.166G14.1.exon1;Parent=BruzV2.166G14.1
Bruz_scaf_166	Mikado_loci	three_prime_UTR	24634	24807	.	-	.	ID=BruzV2.166G14.1.three_prime_UTR1;Parent=BruzV2.166G14.1
Bruz_scaf_166	Mikado_loci	CDS	24808	25013	.	-	2	ID=BruzV2.166G14.1.CDS1;Parent=BruzV2.166G14.1
Bruz_scaf_166	Mikado_loci	CDS	25143	25251	.	-	0	ID=BruzV2.166G14.1.CDS2;Parent=BruzV2.166G14.1
Bruz_scaf_166	Mikado_loci	exon	25143	25251	.	-	.	ID=BruzV2.166G14.1.exon2;Parent=BruzV2.166G14.1
Bruz_scaf_166	Mikado_loci	CDS	25327	25494	.	-	0	ID=BruzV2.166G14.1.CDS3;Parent=BruzV2.166G14.1
Bruz_scaf_166	Mikado_loci	exon	25327	25494	.	-	.	ID=BruzV2.166G14.1.exon3;Parent=BruzV2.166G14.1
Bruz_scaf_166	Mikado_loci	CDS	25657	25884	.	-	0	ID=BruzV2.166G14.1.CDS4;Parent=BruzV2.166G14.1
Bruz_scaf_166	Mikado_loci	exon	25657	25885	.	-	.	ID=BruzV2.166G14.1.exon4;Parent=BruzV2.166G14.1
Bruz_scaf_166	Mikado_loci	five_prime_UTR	25885	25885	.	-	.	ID=BruzV2.166G14.1.five_prime_UTR1;Parent=BruzV2.166G14.1
###
Bruz_scaf_166	Mikado_loci	superlocus	26297	31754	.	-	.	ID=Mikado_superlocus:Bruz_scaf_166-:26297-31754;Name=superlocus:Bruz_scaf_166-:26297-31754
Bruz_scaf_166	Mikado_loci	gene	26308	31415	20	-	.	ID=BruzV2.166G16;Name=BruzV2.166G16;multiexonic=True;superlocus=Mikado_superlocus:Bruz_scaf_166-:26297-31754
Bruz_scaf_166	Mikado_loci	mRNA	26308	31415	20	-	.	ID=BruzV2.166G16.1;Parent=BruzV2.166G16;Name=BruzV2.166G16.1;alias=v1_Bruz.166G12.1;alias=Bruz_scaf_166.g200.t1;canonical_junctions=1,2,3,4,5,6,7,8;canonical_number=8;canonical_proportion=1.0;primary=True
Bruz_scaf_166	Mikado_loci	exon	26308	26719	.	-	.	ID=BruzV2.166G16.1.exon1;Parent=BruzV2.166G16.1
Bruz_scaf_166	Mikado_loci	three_prime_UTR	26308	26401	.	-	.	ID=BruzV2.166G16.1.three_prime_UTR1;Parent=BruzV2.166G16.1
Bruz_scaf_166	Mikado_loci	CDS	26402	26719	.	-	0	ID=BruzV2.166G16.1.CDS1;Parent=BruzV2.166G16.1
Bruz_scaf_166	Mikado_loci	CDS	26815	27072	.	-	0	ID=BruzV2.166G16.1.CDS2;Parent=BruzV2.166G16.1
Bruz_scaf_166	Mikado_loci	exon	26815	27072	.	-	.	ID=BruzV2.166G16.1.exon2;Parent=BruzV2.166G16.1
Bruz_scaf_166	Mikado_loci	CDS	27172	27398	.	-	2	ID=BruzV2.166G16.1.CDS3;Parent=BruzV2.166G16.1
Bruz_scaf_166	Mikado_loci	exon	27172	27398	.	-	.	ID=BruzV2.166G16.1.exon3;Parent=BruzV2.166G16.1
Bruz_scaf_166	Mikado_loci	CDS	27573	27805	.	-	1	ID=BruzV2.166G16.1.CDS4;Parent=BruzV2.166G16.1
Bruz_scaf_166	Mikado_loci	exon	27573	27805	.	-	.	ID=BruzV2.166G16.1.exon4;Parent=BruzV2.166G16.1
Bruz_scaf_166	Mikado_loci	CDS	28214	28280	.	-	2	ID=BruzV2.166G16.1.CDS5;Parent=BruzV2.166G16.1
Bruz_scaf_166	Mikado_loci	exon	28214	28280	.	-	.	ID=BruzV2.166G16.1.exon5;Parent=BruzV2.166G16.1
Bruz_scaf_166	Mikado_loci	CDS	28603	29221	.	-	0	ID=BruzV2.166G16.1.CDS6;Parent=BruzV2.166G16.1
Bruz_scaf_166	Mikado_loci	exon	28603	29221	.	-	.	ID=BruzV2.166G16.1.exon6;Parent=BruzV2.166G16.1
Bruz_scaf_166	Mikado_loci	CDS	29528	29644	.	-	0	ID=BruzV2.166G16.1.CDS7;Parent=BruzV2.166G16.1
Bruz_scaf_166	Mikado_loci	exon	29528	29644	.	-	.	ID=BruzV2.166G16.1.exon7;Parent=BruzV2.166G16.1
Bruz_scaf_166	Mikado_loci	CDS	29770	29913	.	-	0	ID=BruzV2.166G16.1.CDS8;Parent=BruzV2.166G16.1
Bruz_scaf_166	Mikado_loci	exon	29770	29913	.	-	.	ID=BruzV2.166G16.1.exon8;Parent=BruzV2.166G16.1
Bruz_scaf_166	Mikado_loci	CDS	30714	31385	.	-	0	ID=BruzV2.166G16.1.CDS9;Parent=BruzV2.166G16.1
Bruz_scaf_166	Mikado_loci	exon	30714	31415	.	-	.	ID=BruzV2.166G16.1.exon9;Parent=BruzV2.166G16.1
Bruz_scaf_166	Mikado_loci	five_prime_UTR	31386	31415	.	-	.	ID=BruzV2.166G16.1.five_prime_UTR1;Parent=BruzV2.166G16.1
###
Bruz_scaf_166	Mikado_loci	superlocus	42846	45485	.	-	.	ID=Mikado_superlocus:Bruz_scaf_166-:42846-45485;Name=superlocus:Bruz_scaf_166-:42846-45485
Bruz_scaf_166	Mikado_loci	gene	44447	45485	19	-	.	ID=BruzV2.166G18;Name=BruzV2.166G18;multiexonic=False;superlocus=Mikado_superlocus:Bruz_scaf_166-:42846-45485
Bruz_scaf_166	Mikado_loci	mRNA	44447	45485	19	-	.	ID=BruzV2.166G18.1;Parent=BruzV2.166G18;Name=BruzV2.166G18.1;alias=v1_Bruz.166G16.1;alias=Bruz_scaf_166.g203.t1;primary=True
Bruz_scaf_166	Mikado_loci	exon	44447	45485	.	-	.	ID=BruzV2.166G18.1.exon1;Parent=BruzV2.166G18.1
Bruz_scaf_166	Mikado_loci	three_prime_UTR	44447	44472	.	-	.	ID=BruzV2.166G18.1.three_prime_UTR1;Parent=BruzV2.166G18.1
Bruz_scaf_166	Mikado_loci	CDS	44473	45483	.	-	0	ID=BruzV2.166G18.1.CDS1;Parent=BruzV2.166G18.1
Bruz_scaf_166	Mikado_loci	five_prime_UTR	45484	45485	.	-	.	ID=BruzV2.166G18.1.five_prime_UTR1;Parent=BruzV2.166G18.1
###
Bruz_scaf_166	Mikado_loci	superlocus	54748	67692	.	+	.	ID=Mikado_superlocus:Bruz_scaf_166+:54748-67692;Name=superlocus:Bruz_scaf_166+:54748-67692
Bruz_scaf_166	Mikado_loci	gene	55406	60310	19	+	.	ID=BruzV2.166G20;Name=BruzV2.166G20;multiexonic=True;superlocus=Mikado_superlocus:Bruz_scaf_166+:54748-67692
Bruz_scaf_166	Mikado_loci	mRNA	55406	60310	19	+	.	ID=BruzV2.166G20.1;Parent=BruzV2.166G20;Name=BruzV2.166G20.1;alias=v1_Bruz.166G20.1;alias=Bruz_scaf_166.g204.t3;canonical_junctions=1,2,3,4,5,6,7,8,9,10,11,12;canonical_number=12;canonical_proportion=1.0;primary=True
Bruz_scaf_166	Mikado_loci	exon	55406	55448	.	+	.	ID=BruzV2.166G20.1.exon1;Parent=BruzV2.166G20.1
Bruz_scaf_166	Mikado_loci	five_prime_UTR	55406	55448	.	+	.	ID=BruzV2.166G20.1.five_prime_UTR1;Parent=BruzV2.166G20.1
Bruz_scaf_166	Mikado_loci	exon	56570	56806	.	+	.	ID=BruzV2.166G20.1.exon2;Parent=BruzV2.166G20.1
Bruz_scaf_166	Mikado_loci	five_prime_UTR	56570	56806	.	+	.	ID=BruzV2.166G20.1.five_prime_UTR2;Parent=BruzV2.166G20.1
Bruz_scaf_166	Mikado_loci	exon	57220	57513	.	+	.	ID=BruzV2.166G20.1.exon3;Parent=BruzV2.166G20.1
Bruz_scaf_166	Mikado_loci	five_prime_UTR	57220	57513	.	+	.	ID=BruzV2.166G20.1.five_prime_UTR3;Parent=BruzV2.166G20.1
Bruz_scaf_166	Mikado_loci	exon	57603	57722	.	+	.	ID=BruzV2.166G20.1.exon4;Parent=BruzV2.166G20.1
Bruz_scaf_166	Mikado_loci	five_prime_UTR	57603	57722	.	+	.	ID=BruzV2.166G20.1.five_prime_UTR4;Parent=BruzV2.166G20.1
Bruz_scaf_166	Mikado_loci	exon	58145	58194	.	+	.	ID=BruzV2.166G20.1.exon5;Parent=BruzV2.166G20.1
Bruz_scaf_166	Mikado_loci	five_prime_UTR	58145	58194	.	+	.	ID=BruzV2.166G20.1.five_prime_UTR5;Parent=BruzV2.166G20.1
Bruz_scaf_166	Mikado_loci	exon	58281	58346	.	+	.	ID=BruzV2.166G20.1.exon6;Parent=BruzV2.166G20.1
Bruz_scaf_166	Mikado_loci	five_prime_UTR	58281	58337	.	+	.	ID=BruzV2.166G20.1.five_prime_UTR6;Parent=BruzV2.166G20.1
Bruz_scaf_166	Mikado_loci	CDS	58338	58346	.	+	0	ID=BruzV2.166G20.1.CDS1;Parent=BruzV2.166G20.1
Bruz_scaf_166	Mikado_loci	CDS	58448	58508	.	+	0	ID=BruzV2.166G20.1.CDS2;Parent=BruzV2.166G20.1
Bruz_scaf_166	Mikado_loci	exon	58448	58508	.	+	.	ID=BruzV2.166G20.1.exon7;Parent=BruzV2.166G20.1
Bruz_scaf_166	Mikado_loci	CDS	58774	58883	.	+	2	ID=BruzV2.166G20.1.CDS3;Parent=BruzV2.166G20.1
Bruz_scaf_166	Mikado_loci	exon	58774	58883	.	+	.	ID=BruzV2.166G20.1.exon8;Parent=BruzV2.166G20.1
Bruz_scaf_166	Mikado_loci	CDS	58980	59230	.	+	0	ID=BruzV2.166G20.1.CDS4;Parent=BruzV2.166G20.1
Bruz_scaf_166	Mikado_loci	exon	58980	59230	.	+	.	ID=BruzV2.166G20.1.exon9;Parent=BruzV2.166G20.1
Bruz_scaf_166	Mikado_loci	CDS	59696	59802	.	+	1	ID=BruzV2.166G20.1.CDS5;Parent=BruzV2.166G20.1
Bruz_scaf_166	Mikado_loci	exon	59696	59802	.	+	.	ID=BruzV2.166G20.1.exon10;Parent=BruzV2.166G20.1
Bruz_scaf_166	Mikado_loci	CDS	59871	59938	.	+	2	ID=BruzV2.166G20.1.CDS6;Parent=BruzV2.166G20.1
Bruz_scaf_166	Mikado_loci	exon	59871	59938	.	+	.	ID=BruzV2.166G20.1.exon11;Parent=BruzV2.166G20.1
Bruz_scaf_166	Mikado_loci	CDS	60056	60100	.	+	0	ID=BruzV2.166G20.1.CDS7;Parent=BruzV2.166G20.1
Bruz_scaf_166	Mikado_loci	exon	60056	60116	.	+	.	ID=BruzV2.166G20.1.exon12;Parent=BruzV2.166G20.1
Bruz_scaf_166	Mikado_loci	three_prime_UTR	60101	60116	.	+	.	ID=BruzV2.166G20.1.three_prime_UTR1;Parent=BruzV2.166G20.1
Bruz_scaf_166	Mikado_loci	exon	60194	60310	.	+	.	ID=BruzV2.166G20.1.exon13;Parent=BruzV2.166G20.1
Bruz_scaf_166	Mikado_loci	three_prime_UTR	60194	60310	.	+	.	ID=BruzV2.166G20.1.three_prime_UTR2;Parent=BruzV2.166G20.1
Bruz_scaf_166	Mikado_loci	gene	60766	63012	20	+	.	ID=BruzV2.166G22;Name=BruzV2.166G22;multiexonic=True;superlocus=Mikado_superlocus:Bruz_scaf_166+:54748-67692
Bruz_scaf_166	Mikado_loci	mRNA	60766	63012	20	+	.	ID=BruzV2.166G22.1;Parent=BruzV2.166G22;Name=BruzV2.166G22.1;alias=v1_Bruz.166G22.1;alias=Bruz_scaf_166.g205.t1;canonical_junctions=1,2,3,4,5,6,7;canonical_number=7;canonical_proportion=1.0;primary=True
Bruz_scaf_166	Mikado_loci	exon	60766	60939	.	+	.	ID=BruzV2.166G22.1.exon1;Parent=BruzV2.166G22.1
Bruz_scaf_166	Mikado_loci	five_prime_UTR	60766	60855	.	+	.	ID=BruzV2.166G22.1.five_prime_UTR1;Parent=BruzV2.166G22.1
Bruz_scaf_166	Mikado_loci	CDS	60856	60939	.	+	0	ID=BruzV2.166G22.1.CDS1;Parent=BruzV2.166G22.1
Bruz_scaf_166	Mikado_loci	CDS	61013	61125	.	+	0	ID=BruzV2.166G22.1.CDS2;Parent=BruzV2.166G22.1
Bruz_scaf_166	Mikado_loci	exon	61013	61125	.	+	.	ID=BruzV2.166G22.1.exon2;Parent=BruzV2.166G22.1
Bruz_scaf_166	Mikado_loci	CDS	61192	61342	.	+	1	ID=BruzV2.166G22.1.CDS3;Parent=BruzV2.166G22.1
Bruz_scaf_166	Mikado_loci	exon	61192	61342	.	+	.	ID=BruzV2.166G22.1.exon3;Parent=BruzV2.166G22.1
Bruz_scaf_166	Mikado_loci	CDS	61420	61493	.	+	0	ID=BruzV2.166G22.1.CDS4;Parent=BruzV2.166G22.1
Bruz_scaf_166	Mikado_loci	exon	61420	61493	.	+	.	ID=BruzV2.166G22.1.exon4;Parent=BruzV2.166G22.1
Bruz_scaf_166	Mikado_loci	CDS	61588	61747	.	+	1	ID=BruzV2.166G22.1.CDS5;Parent=BruzV2.166G22.1
Bruz_scaf_166	Mikado_loci	exon	61588	61747	.	+	.	ID=BruzV2.166G22.1.exon5;Parent=BruzV2.166G22.1
Bruz_scaf_166	Mikado_loci	CDS	62199	62297	.	+	0	ID=BruzV2.166G22.1.CDS6;Parent=BruzV2.166G22.1
Bruz_scaf_166	Mikado_loci	exon	62199	62297	.	+	.	ID=BruzV2.166G22.1.exon6;Parent=BruzV2.166G22.1
Bruz_scaf_166	Mikado_loci	CDS	62387	62473	.	+	0	ID=BruzV2.166G22.1.CDS7;Parent=BruzV2.166G22.1
Bruz_scaf_166	Mikado_loci	exon	62387	62473	.	+	.	ID=BruzV2.166G22.1.exon7;Parent=BruzV2.166G22.1
Bruz_scaf_166	Mikado_loci	CDS	62793	62939	.	+	0	ID=BruzV2.166G22.1.CDS8;Parent=BruzV2.166G22.1
Bruz_scaf_166	Mikado_loci	exon	62793	63012	.	+	.	ID=BruzV2.166G22.1.exon8;Parent=BruzV2.166G22.1
Bruz_scaf_166	Mikado_loci	three_prime_UTR	62940	63012	.	+	.	ID=BruzV2.166G22.1.three_prime_UTR1;Parent=BruzV2.166G22.1
Bruz_scaf_166	Mikado_loci	gene	63066	66030	21	+	.	ID=BruzV2.166G24;Name=BruzV2.166G24;multiexonic=True;superlocus=Mikado_superlocus:Bruz_scaf_166+:54748-67692
Bruz_scaf_166	Mikado_loci	mRNA	63066	66030	21	+	.	ID=BruzV2.166G24.1;Parent=BruzV2.166G24;Name=BruzV2.166G24.1;alias=v1_Bruz.166G24.1;alias=Bruz_scaf_166.g206.t1;canonical_junctions=1,2,3,4,5,6,7;canonical_number=7;canonical_proportion=1.0;primary=True
Bruz_scaf_166	Mikado_loci	exon	63066	63124	.	+	.	ID=BruzV2.166G24.1.exon1;Parent=BruzV2.166G24.1
Bruz_scaf_166	Mikado_loci	five_prime_UTR	63066	63124	.	+	.	ID=BruzV2.166G24.1.five_prime_UTR1;Parent=BruzV2.166G24.1
Bruz_scaf_166	Mikado_loci	exon	63262	63385	.	+	.	ID=BruzV2.166G24.1.exon2;Parent=BruzV2.166G24.1
Bruz_scaf_166	Mikado_loci	five_prime_UTR	63262	63385	.	+	.	ID=BruzV2.166G24.1.five_prime_UTR2;Parent=BruzV2.166G24.1
Bruz_scaf_166	Mikado_loci	exon	63471	63578	.	+	.	ID=BruzV2.166G24.1.exon3;Parent=BruzV2.166G24.1
Bruz_scaf_166	Mikado_loci	five_prime_UTR	63471	63500	.	+	.	ID=BruzV2.166G24.1.five_prime_UTR3;Parent=BruzV2.166G24.1
Bruz_scaf_166	Mikado_loci	CDS	63501	63578	.	+	0	ID=BruzV2.166G24.1.CDS1;Parent=BruzV2.166G24.1
Bruz_scaf_166	Mikado_loci	CDS	64004	64026	.	+	0	ID=BruzV2.166G24.1.CDS2;Parent=BruzV2.166G24.1
Bruz_scaf_166	Mikado_loci	exon	64004	64026	.	+	.	ID=BruzV2.166G24.1.exon4;Parent=BruzV2.166G24.1
Bruz_scaf_166	Mikado_loci	CDS	64411	64711	.	+	1	ID=BruzV2.166G24.1.CDS3;Parent=BruzV2.166G24.1
Bruz_scaf_166	Mikado_loci	exon	64411	64711	.	+	.	ID=BruzV2.166G24.1.exon5;Parent=BruzV2.166G24.1
Bruz_scaf_166	Mikado_loci	CDS	64821	65068	.	+	0	ID=BruzV2.166G24.1.CDS4;Parent=BruzV2.166G24.1
Bruz_scaf_166	Mikado_loci	exon	64821	65068	.	+	.	ID=BruzV2.166G24.1.exon6;Parent=BruzV2.166G24.1
Bruz_scaf_166	Mikado_loci	CDS	65146	65473	.	+	1	ID=BruzV2.166G24.1.CDS5;Parent=BruzV2.166G24.1
Bruz_scaf_166	Mikado_loci	exon	65146	65473	.	+	.	ID=BruzV2.166G24.1.exon7;Parent=BruzV2.166G24.1
Bruz_scaf_166	Mikado_loci	CDS	65582	65830	.	+	0	ID=BruzV2.166G24.1.CDS6;Parent=BruzV2.166G24.1
Bruz_scaf_166	Mikado_loci	exon	65582	66030	.	+	.	ID=BruzV2.166G24.1.exon8;Parent=BruzV2.166G24.1
Bruz_scaf_166	Mikado_loci	three_prime_UTR	65831	66030	.	+	.	ID=BruzV2.166G24.1.three_prime_UTR1;Parent=BruzV2.166G24.1
###
Bruz_scaf_166	Mikado_loci	superlocus	66269	67505	.	-	.	ID=Mikado_superlocus:Bruz_scaf_166-:66269-67505;Name=superlocus:Bruz_scaf_166-:66269-67505
Bruz_scaf_166	Mikado_loci	gene	66269	67505	20	-	.	ID=BruzV2.166G26;Name=BruzV2.166G26;multiexonic=True;superlocus=Mikado_superlocus:Bruz_scaf_166-:66269-67505
Bruz_scaf_166	Mikado_loci	mRNA	66269	67505	20	-	.	ID=BruzV2.166G26.1;Parent=BruzV2.166G26;Name=BruzV2.166G26.1;alias=v1_Bruz.166G26.1;alias=Bruz_scaf_166.g207.t1;canonical_junctions=1,2;canonical_number=2;canonical_proportion=1.0;primary=True
Bruz_scaf_166	Mikado_loci	exon	66269	66673	.	-	.	ID=BruzV2.166G26.1.exon1;Parent=BruzV2.166G26.1
Bruz_scaf_166	Mikado_loci	three_prime_UTR	66269	66370	.	-	.	ID=BruzV2.166G26.1.three_prime_UTR1;Parent=BruzV2.166G26.1
Bruz_scaf_166	Mikado_loci	CDS	66371	66673	.	-	0	ID=BruzV2.166G26.1.CDS1;Parent=BruzV2.166G26.1
Bruz_scaf_166	Mikado_loci	CDS	66818	67146	.	-	2	ID=BruzV2.166G26.1.CDS2;Parent=BruzV2.166G26.1
Bruz_scaf_166	Mikado_loci	exon	66818	67146	.	-	.	ID=BruzV2.166G26.1.exon2;Parent=BruzV2.166G26.1
Bruz_scaf_166	Mikado_loci	CDS	67233	67458	.	-	0	ID=BruzV2.166G26.1.CDS3;Parent=BruzV2.166G26.1
Bruz_scaf_166	Mikado_loci	exon	67233	67505	.	-	.	ID=BruzV2.166G26.1.exon3;Parent=BruzV2.166G26.1
Bruz_scaf_166	Mikado_loci	five_prime_UTR	67459	67505	.	-	.	ID=BruzV2.166G26.1.five_prime_UTR1;Parent=BruzV2.166G26.1
###
Bruz_scaf_166	Mikado_loci	superlocus	90781	93504	.	+	.	ID=Mikado_superlocus:Bruz_scaf_166+:90781-93504;Name=superlocus:Bruz_scaf_166+:90781-93504
Bruz_scaf_166	Mikado_loci	gene	90816	93002	21	+	.	ID=BruzV2.166G28;Name=BruzV2.166G28;multiexonic=True;superlocus=Mikado_superlocus:Bruz_scaf_166+:90781-93504
Bruz_scaf_166	Mikado_loci	mRNA	90816	93002	21	+	.	ID=BruzV2.166G28.1;Parent=BruzV2.166G28;Name=BruzV2.166G28.1;alias=v1_Bruz.166G28.1;alias=Bruz_scaf_166.g208.t1;canonical_junctions=2;canonical_number=1;canonical_proportion=0.3333333333333333;primary=True
Bruz_scaf_166	Mikado_loci	exon	90816	91299	.	+	.	ID=BruzV2.166G28.1.exon1;Parent=BruzV2.166G28.1
Bruz_scaf_166	Mikado_loci	five_prime_UTR	90816	90942	.	+	.	ID=BruzV2.166G28.1.five_prime_UTR1;Parent=BruzV2.166G28.1
Bruz_scaf_166	Mikado_loci	CDS	90943	91299	.	+	0	ID=BruzV2.166G28.1.CDS1;Parent=BruzV2.166G28.1
Bruz_scaf_166	Mikado_loci	CDS	91461	91645	.	+	0	ID=BruzV2.166G28.1.CDS2;Parent=BruzV2.166G28.1
Bruz_scaf_166	Mikado_loci	exon	91461	91645	.	+	.	ID=BruzV2.166G28.1.exon2;Parent=BruzV2.166G28.1
Bruz_scaf_166	Mikado_loci	CDS	92333	92385	.	+	1	ID=BruzV2.166G28.1.CDS3;Parent=BruzV2.166G28.1
Bruz_scaf_166	Mikado_loci	exon	92333	92385	.	+	.	ID=BruzV2.166G28.1.exon3;Parent=BruzV2.166G28.1
Bruz_scaf_166	Mikado_loci	CDS	92578	92918	.	+	2	ID=BruzV2.166G28.1.CDS4;Parent=BruzV2.166G28.1
Bruz_scaf_166	Mikado_loci	exon	92578	93002	.	+	.	ID=BruzV2.166G28.1.exon4;Parent=BruzV2.166G28.1
Bruz_scaf_166	Mikado_loci	three_prime_UTR	92919	93002	.	+	.	ID=BruzV2.166G28.1.three_prime_UTR1;Parent=BruzV2.166G28.1
###
Bruz_scaf_166	Mikado_loci	superlocus	110226	111440	.	-	.	ID=Mikado_superlocus:Bruz_scaf_166-:110226-111440;Name=superlocus:Bruz_scaf_166-:110226-111440
Bruz_scaf_166	Mikado_loci	gene	110226	111440	18	-	.	ID=BruzV2.166G30;Name=BruzV2.166G30;multiexonic=False;superlocus=Mikado_superlocus:Bruz_scaf_166-:110226-111440
Bruz_scaf_166	Mikado_loci	mRNA	110226	111440	18	-	.	ID=BruzV2.166G30.1;Parent=BruzV2.166G30;Name=BruzV2.166G30.1;alias=st_MSTRG.14669.1;primary=True
Bruz_scaf_166	Mikado_loci	exon	110226	111440	.	-	.	ID=BruzV2.166G30.1.exon1;Parent=BruzV2.166G30.1
Bruz_scaf_166	Mikado_loci	three_prime_UTR	110226	110226	.	-	.	ID=BruzV2.166G30.1.three_prime_UTR1;Parent=BruzV2.166G30.1
Bruz_scaf_166	Mikado_loci	CDS	110227	110967	.	-	0	ID=BruzV2.166G30.1.CDS1;Parent=BruzV2.166G30.1
Bruz_scaf_166	Mikado_loci	five_prime_UTR	110968	111440	.	-	.	ID=BruzV2.166G30.1.five_prime_UTR1;Parent=BruzV2.166G30.1
###
Bruz_scaf_166	Mikado_loci	superlocus	123720	125194	.	+	.	ID=Mikado_superlocus:Bruz_scaf_166+:123720-125194;Name=superlocus:Bruz_scaf_166+:123720-125194
Bruz_scaf_166	Mikado_loci	gene	123720	125194	18	+	.	ID=BruzV2.166G32;Name=BruzV2.166G32;multiexonic=False;superlocus=Mikado_superlocus:Bruz_scaf_166+:123720-125194
Bruz_scaf_166	Mikado_loci	mRNA	123720	125194	18	+	.	ID=BruzV2.166G32.1;Parent=BruzV2.166G32;Name=BruzV2.166G32.1;alias=st_MSTRG.14672.1;primary=True
Bruz_scaf_166	Mikado_loci	exon	123720	125194	.	+	.	ID=BruzV2.166G32.1.exon1;Parent=BruzV2.166G32.1
Bruz_scaf_166	Mikado_loci	five_prime_UTR	123720	124319	.	+	.	ID=BruzV2.166G32.1.five_prime_UTR1;Parent=BruzV2.166G32.1
Bruz_scaf_166	Mikado_loci	CDS	124320	125132	.	+	0	ID=BruzV2.166G32.1.CDS1;Parent=BruzV2.166G32.1
Bruz_scaf_166	Mikado_loci	three_prime_UTR	125133	125194	.	+	.	ID=BruzV2.166G32.1.three_prime_UTR1;Parent=BruzV2.166G32.1
###
Bruz_scaf_166	Mikado_loci	superlocus	117088	118085	.	-	.	ID=Mikado_superlocus:Bruz_scaf_166-:117088-118085;Name=superlocus:Bruz_scaf_166-:117088-118085
Bruz_scaf_166	Mikado_loci	gene	117088	118085	19	-	.	ID=BruzV2.166G34;Name=BruzV2.166G34;multiexonic=True;superlocus=Mikado_superlocus:Bruz_scaf_166-:117088-118085
Bruz_scaf_166	Mikado_loci	mRNA	117088	118085	19	-	.	ID=BruzV2.166G34.1;Parent=BruzV2.166G34;Name=BruzV2.166G34.1;alias=v1_Bruz.166G36.1;alias=Bruz_scaf_166.g210.t1;canonical_junctions=1,2,3;canonical_number=3;canonical_proportion=1.0;primary=True
Bruz_scaf_166	Mikado_loci	exon	117088	117411	.	-	.	ID=BruzV2.166G34.1.exon1;Parent=BruzV2.166G34.1
Bruz_scaf_166	Mikado_loci	three_prime_UTR	117088	117285	.	-	.	ID=BruzV2.166G34.1.three_prime_UTR1;Parent=BruzV2.166G34.1
Bruz_scaf_166	Mikado_loci	CDS	117286	117411	.	-	0	ID=BruzV2.166G34.1.CDS1;Parent=BruzV2.166G34.1
Bruz_scaf_166	Mikado_loci	CDS	117491	117574	.	-	0	ID=BruzV2.166G34.1.CDS2;Parent=BruzV2.166G34.1
Bruz_scaf_166	Mikado_loci	exon	117491	117574	.	-	.	ID=BruzV2.166G34.1.exon2;Parent=BruzV2.166G34.1
Bruz_scaf_166	Mikado_loci	CDS	117679	117804	.	-	0	ID=BruzV2.166G34.1.CDS3;Parent=BruzV2.166G34.1
Bruz_scaf_166	Mikado_loci	exon	117679	117804	.	-	.	ID=BruzV2.166G34.1.exon3;Parent=BruzV2.166G34.1
Bruz_scaf_166	Mikado_loci	CDS	117915	118085	.	-	0	ID=BruzV2.166G34.1.CDS4;Parent=BruzV2.166G34.1
Bruz_scaf_166	Mikado_loci	exon	117915	118085	.	-	.	ID=BruzV2.166G34.1.exon4;Parent=BruzV2.166G34.1
###
Bruz_scaf_166	Mikado_loci	superlocus	120833	126075	.	-	.	ID=Mikado_superlocus:Bruz_scaf_166-:120833-126075;Name=superlocus:Bruz_scaf_166-:120833-126075
Bruz_scaf_166	Mikado_loci	gene	121081	126075	20	-	.	ID=BruzV2.166G36;Name=BruzV2.166G36;multiexonic=True;superlocus=Mikado_superlocus:Bruz_scaf_166-:120833-126075
Bruz_scaf_166	Mikado_loci	mRNA	121081	126075	20	-	.	ID=BruzV2.166G36.1;Parent=BruzV2.166G36;Name=BruzV2.166G36.1;alias=v1_Bruz.166G38.1;alias=Bruz_scaf_166.g211.t2;canonical_junctions=1,2,3,4,5,6,7,8;canonical_number=8;canonical_proportion=1.0;primary=True
Bruz_scaf_166	Mikado_loci	exon	121081	121208	.	-	.	ID=BruzV2.166G36.1.exon1;Parent=BruzV2.166G36.1
Bruz_scaf_166	Mikado_loci	three_prime_UTR	121081	121178	.	-	.	ID=BruzV2.166G36.1.three_prime_UTR1;Parent=BruzV2.166G36.1
Bruz_scaf_166	Mikado_loci	CDS	121179	121208	.	-	0	ID=BruzV2.166G36.1.CDS1;Parent=BruzV2.166G36.1
Bruz_scaf_166	Mikado_loci	CDS	121298	121405	.	-	0	ID=BruzV2.166G36.1.CDS2;Parent=BruzV2.166G36.1
Bruz_scaf_166	Mikado_loci	exon	121298	121405	.	-	.	ID=BruzV2.166G36.1.exon2;Parent=BruzV2.166G36.1
Bruz_scaf_166	Mikado_loci	CDS	121491	121643	.	-	0	ID=BruzV2.166G36.1.CDS3;Parent=BruzV2.166G36.1
Bruz_scaf_166	Mikado_loci	exon	121491	121643	.	-	.	ID=BruzV2.166G36.1.exon3;Parent=BruzV2.166G36.1
Bruz_scaf_166	Mikado_loci	CDS	121754	121849	.	-	0	ID=BruzV2.166G36.1.CDS4;Parent=BruzV2.166G36.1
Bruz_scaf_166	Mikado_loci	exon	121754	121849	.	-	.	ID=BruzV2.166G36.1.exon4;Parent=BruzV2.166G36.1
Bruz_scaf_166	Mikado_loci	CDS	121933	122014	.	-	1	ID=BruzV2.166G36.1.CDS5;Parent=BruzV2.166G36.1
Bruz_scaf_166	Mikado_loci	exon	121933	122014	.	-	.	ID=BruzV2.166G36.1.exon5;Parent=BruzV2.166G36.1
Bruz_scaf_166	Mikado_loci	CDS	122305	123274	.	-	2	ID=BruzV2.166G36.1.CDS6;Parent=BruzV2.166G36.1
Bruz_scaf_166	Mikado_loci	exon	122305	123274	.	-	.	ID=BruzV2.166G36.1.exon6;Parent=BruzV2.166G36.1
Bruz_scaf_166	Mikado_loci	CDS	124073	125051	.	-	0	ID=BruzV2.166G36.1.CDS7;Parent=BruzV2.166G36.1
Bruz_scaf_166	Mikado_loci	exon	124073	125051	.	-	.	ID=BruzV2.166G36.1.exon7;Parent=BruzV2.166G36.1
Bruz_scaf_166	Mikado_loci	CDS	125560	125709	.	-	0	ID=BruzV2.166G36.1.CDS8;Parent=BruzV2.166G36.1
Bruz_scaf_166	Mikado_loci	exon	125560	125709	.	-	.	ID=BruzV2.166G36.1.exon8;Parent=BruzV2.166G36.1
Bruz_scaf_166	Mikado_loci	CDS	125890	125955	.	-	0	ID=BruzV2.166G36.1.CDS9;Parent=BruzV2.166G36.1
Bruz_scaf_166	Mikado_loci	exon	125890	126075	.	-	.	ID=BruzV2.166G36.1.exon9;Parent=BruzV2.166G36.1
Bruz_scaf_166	Mikado_loci	five_prime_UTR	125956	126075	.	-	.	ID=BruzV2.166G36.1.five_prime_UTR1;Parent=BruzV2.166G36.1
###
Bruz_scaf_166	Mikado_loci	superlocus	126517	127325	.	-	.	ID=Mikado_superlocus:Bruz_scaf_166-:126517-127325;Name=superlocus:Bruz_scaf_166-:126517-127325
Bruz_scaf_166	Mikado_loci	ncRNA_gene	126517	127325	17	-	.	ID=BruzV2.166G38;Name=BruzV2.166G38;multiexonic=True;superlocus=Mikado_superlocus:Bruz_scaf_166-:126517-127325
Bruz_scaf_166	Mikado_loci	ncRNA	126517	127325	17	-	.	ID=BruzV2.166G38.1;Parent=BruzV2.166G38;Name=v1_Bruz.166G40.1;alias=v1_Bruz.166G40.1;alias=Bruz_scaf_166.g212.t1;canonical_junctions=1,2;canonical_number=2;canonical_proportion=1.0;primary=True
Bruz_scaf_166	Mikado_loci	exon	126517	126729	.	-	.	ID=BruzV2.166G38.1.exon1;Parent=BruzV2.166G38.1
Bruz_scaf_166	Mikado_loci	exon	126837	126892	.	-	.	ID=BruzV2.166G38.1.exon2;Parent=BruzV2.166G38.1
Bruz_scaf_166	Mikado_loci	exon	126995	127325	.	-	.	ID=BruzV2.166G38.1.exon3;Parent=BruzV2.166G38.1
###
Bruz_scaf_166	Mikado_loci	superlocus	128574	142995	.	-	.	ID=Mikado_superlocus:Bruz_scaf_166-:128574-142995;Name=superlocus:Bruz_scaf_166-:128574-142995
Bruz_scaf_166	Mikado_loci	gene	128625	130905	20	-	.	ID=BruzV2.166G40;Name=BruzV2.166G40;multiexonic=True;superlocus=Mikado_superlocus:Bruz_scaf_166-:128574-142995
Bruz_scaf_166	Mikado_loci	mRNA	128625	130905	20	-	.	ID=BruzV2.166G40.1;Parent=BruzV2.166G40;Name=BruzV2.166G40.1;alias=v1_Bruz.166G42.1;alias=Bruz_scaf_166.g213.t1;canonical_junctions=1,2,3;canonical_number=3;canonical_proportion=1.0;primary=True
Bruz_scaf_166	Mikado_loci	exon	128625	129313	.	-	.	ID=BruzV2.166G40.1.exon1;Parent=BruzV2.166G40.1
Bruz_scaf_166	Mikado_loci	three_prime_UTR	128625	129109	.	-	.	ID=BruzV2.166G40.1.three_prime_UTR1;Parent=BruzV2.166G40.1
Bruz_scaf_166	Mikado_loci	CDS	129110	129313	.	-	0	ID=BruzV2.166G40.1.CDS1;Parent=BruzV2.166G40.1
Bruz_scaf_166	Mikado_loci	CDS	129655	129861	.	-	0	ID=BruzV2.166G40.1.CDS2;Parent=BruzV2.166G40.1
Bruz_scaf_166	Mikado_loci	exon	129655	129861	.	-	.	ID=BruzV2.166G40.1.exon2;Parent=BruzV2.166G40.1
Bruz_scaf_166	Mikado_loci	CDS	129952	130119	.	-	0	ID=BruzV2.166G40.1.CDS3;Parent=BruzV2.166G40.1
Bruz_scaf_166	Mikado_loci	exon	129952	130119	.	-	.	ID=BruzV2.166G40.1.exon3;Parent=BruzV2.166G40.1
Bruz_scaf_166	Mikado_loci	CDS	130228	130500	.	-	0	ID=BruzV2.166G40.1.CDS4;Parent=BruzV2.166G40.1
Bruz_scaf_166	Mikado_loci	exon	130228	130905	.	-	.	ID=BruzV2.166G40.1.exon4;Parent=BruzV2.166G40.1
Bruz_scaf_166	Mikado_loci	five_prime_UTR	130501	130905	.	-	.	ID=BruzV2.166G40.1.five_prime_UTR1;Parent=BruzV2.166G40.1
Bruz_scaf_166	Mikado_loci	gene	131364	142995	20	-	.	ID=BruzV2.166G42;Name=BruzV2.166G42;multiexonic=True;superlocus=Mikado_superlocus:Bruz_scaf_166-:128574-142995
Bruz_scaf_166	Mikado_loci	mRNA	131364	142995	20	-	.	ID=BruzV2.166G42.1;Parent=BruzV2.166G42;Name=BruzV2.166G42.1;alias=v1_Bruz.166G44.1;alias=Bruz_scaf_166.g214.t1;canonical_junctions=1,2,3,4,5,6,7,8,9,10,11;canonical_number=11;canonical_proportion=1.0;primary=True
Bruz_scaf_166	Mikado_loci	exon	131364	131901	.	-	.	ID=BruzV2.166G42.1.exon1;Parent=BruzV2.166G42.1
Bruz_scaf_166	Mikado_loci	three_prime_UTR	131364	131463	.	-	.	ID=BruzV2.166G42.1.three_prime_UTR1;Parent=BruzV2.166G42.1
Bruz_scaf_166	Mikado_loci	CDS	131464	131901	.	-	0	ID=BruzV2.166G42.1.CDS1;Parent=BruzV2.166G42.1
Bruz_scaf_166	Mikado_loci	CDS	131994	132312	.	-	1	ID=BruzV2.166G42.1.CDS2;Parent=BruzV2.166G42.1
Bruz_scaf_166	Mikado_loci	exon	131994	132312	.	-	.	ID=BruzV2.166G42.1.exon2;Parent=BruzV2.166G42.1
Bruz_scaf_166	Mikado_loci	CDS	133032	135569	.	-	1	ID=BruzV2.166G42.1.CDS3;Parent=BruzV2.166G42.1
Bruz_scaf_166	Mikado_loci	exon	133032	135569	.	-	.	ID=BruzV2.166G42.1.exon3;Parent=BruzV2.166G42.1
Bruz_scaf_166	Mikado_loci	CDS	136539	138835	.	-	0	ID=BruzV2.166G42.1.CDS4;Parent=BruzV2.166G42.1
Bruz_scaf_166	Mikado_loci	exon	136539	138835	.	-	.	ID=BruzV2.166G42.1.exon4;Parent=BruzV2.166G42.1
Bruz_scaf_166	Mikado_loci	CDS	138932	139276	.	-	0	ID=BruzV2.166G42.1.CDS5;Parent=BruzV2.166G42.1
Bruz_scaf_166	Mikado_loci	exon	138932	139276	.	-	.	ID=BruzV2.166G42.1.exon5;Parent=BruzV2.166G42.1
Bruz_scaf_166	Mikado_loci	CDS	139356	139505	.	-	0	ID=BruzV2.166G42.1.CDS6;Parent=BruzV2.166G42.1
Bruz_scaf_166	Mikado_loci	exon	139356	139505	.	-	.	ID=BruzV2.166G42.1.exon6;Parent=BruzV2.166G42.1
Bruz_scaf_166	Mikado_loci	CDS	140064	140171	.	-	0	ID=BruzV2.166G42.1.CDS7;Parent=BruzV2.166G42.1
Bruz_scaf_166	Mikado_loci	exon	140064	140171	.	-	.	ID=BruzV2.166G42.1.exon7;Parent=BruzV2.166G42.1
Bruz_scaf_166	Mikado_loci	CDS	140295	140348	.	-	0	ID=BruzV2.166G42.1.CDS8;Parent=BruzV2.166G42.1
Bruz_scaf_166	Mikado_loci	exon	140295	140348	.	-	.	ID=BruzV2.166G42.1.exon8;Parent=BruzV2.166G42.1
Bruz_scaf_166	Mikado_loci	CDS	141591	141662	.	-	0	ID=BruzV2.166G42.1.CDS9;Parent=BruzV2.166G42.1
Bruz_scaf_166	Mikado_loci	exon	141591	141662	.	-	.	ID=BruzV2.166G42.1.exon9;Parent=BruzV2.166G42.1
Bruz_scaf_166	Mikado_loci	CDS	142401	142506	.	-	1	ID=BruzV2.166G42.1.CDS10;Parent=BruzV2.166G42.1
Bruz_scaf_166	Mikado_loci	exon	142401	142506	.	-	.	ID=BruzV2.166G42.1.exon10;Parent=BruzV2.166G42.1
Bruz_scaf_166	Mikado_loci	CDS	142605	142664	.	-	1	ID=BruzV2.166G42.1.CDS11;Parent=BruzV2.166G42.1
Bruz_scaf_166	Mikado_loci	exon	142605	142664	.	-	.	ID=BruzV2.166G42.1.exon11;Parent=BruzV2.166G42.1
Bruz_scaf_166	Mikado_loci	CDS	142745	142854	.	-	0	ID=BruzV2.166G42.1.CDS12;Parent=BruzV2.166G42.1
Bruz_scaf_166	Mikado_loci	exon	142745	142995	.	-	.	ID=BruzV2.166G42.1.exon12;Parent=BruzV2.166G42.1
Bruz_scaf_166	Mikado_loci	five_prime_UTR	142855	142995	.	-	.	ID=BruzV2.166G42.1.five_prime_UTR1;Parent=BruzV2.166G42.1
###
Bruz_scaf_1660	Mikado_loci	superlocus	9586	11447	.	+	.	ID=Mikado_superlocus:Bruz_scaf_1660+:9586-11447;Name=superlocus:Bruz_scaf_1660+:9586-11447
Bruz_scaf_1660	Mikado_loci	gene	9586	11447	20	+	.	ID=BruzV2.1660G2;Name=BruzV2.1660G2;multiexonic=True;superlocus=Mikado_superlocus:Bruz_scaf_1660+:9586-11447
Bruz_scaf_1660	Mikado_loci	mRNA	9586	11447	20	+	.	ID=BruzV2.1660G2.1;Parent=BruzV2.1660G2;Name=BruzV2.1660G2.1;alias=v1_Bruz.1660G2.1;alias=Bruz_scaf_1660.g7.t1;canonical_junctions=1,2;canonical_number=2;canonical_proportion=1.0;primary=True
Bruz_scaf_1660	Mikado_loci	exon	9586	9745	.	+	.	ID=BruzV2.1660G2.1.exon1;Parent=BruzV2.1660G2.1
Bruz_scaf_1660	Mikado_loci	five_prime_UTR	9586	9612	.	+	.	ID=BruzV2.1660G2.1.five_prime_UTR1;Parent=BruzV2.1660G2.1
Bruz_scaf_1660	Mikado_loci	CDS	9613	9745	.	+	0	ID=BruzV2.1660G2.1.CDS1;Parent=BruzV2.1660G2.1
Bruz_scaf_1660	Mikado_loci	CDS	9881	10010	.	+	2	ID=BruzV2.1660G2.1.CDS2;Parent=BruzV2.1660G2.1
Bruz_scaf_1660	Mikado_loci	exon	9881	10010	.	+	.	ID=BruzV2.1660G2.1.exon2;Parent=BruzV2.1660G2.1
Bruz_scaf_1660	Mikado_loci	CDS	11152	11215	.	+	1	ID=BruzV2.1660G2.1.CDS3;Parent=BruzV2.1660G2.1
Bruz_scaf_1660	Mikado_loci	exon	11152	11447	.	+	.	ID=BruzV2.1660G2.1.exon3;Parent=BruzV2.1660G2.1
Bruz_scaf_1660	Mikado_loci	three_prime_UTR	11216	11447	.	+	.	ID=BruzV2.1660G2.1.three_prime_UTR1;Parent=BruzV2.1660G2.1
###
Bruz_scaf_1660	Mikado_loci	superlocus	29797	30785	.	-	.	ID=Mikado_superlocus:Bruz_scaf_1660-:29797-30785;Name=superlocus:Bruz_scaf_1660-:29797-30785
Bruz_scaf_1660	Mikado_loci	gene	29797	30785	19	-	.	ID=BruzV2.1660G4;Name=BruzV2.1660G4;multiexonic=True;superlocus=Mikado_superlocus:Bruz_scaf_1660-:29797-30785
Bruz_scaf_1660	Mikado_loci	mRNA	29797	30785	19	-	.	ID=BruzV2.1660G4.1;Parent=BruzV2.1660G4;Name=BruzV2.1660G4.1;alias=v1_Bruz.1660G4.1;alias=Bruz_scaf_1660.g8.t1;canonical_junctions=1;canonical_number=1;canonical_proportion=1.0;primary=True
Bruz_scaf_1660	Mikado_loci	exon	29797	30276	.	-	.	ID=BruzV2.1660G4.1.exon1;Parent=BruzV2.1660G4.1
Bruz_scaf_1660	Mikado_loci	three_prime_UTR	29797	30146	.	-	.	ID=BruzV2.1660G4.1.three_prime_UTR1;Parent=BruzV2.1660G4.1
Bruz_scaf_1660	Mikado_loci	CDS	30147	30276	.	-	1	ID=BruzV2.1660G4.1.CDS1;Parent=BruzV2.1660G4.1
Bruz_scaf_1660	Mikado_loci	CDS	30348	30784	.	-	0	ID=BruzV2.1660G4.1.CDS2;Parent=BruzV2.1660G4.1
Bruz_scaf_1660	Mikado_loci	exon	30348	30785	.	-	.	ID=BruzV2.1660G4.1.exon2;Parent=BruzV2.1660G4.1
Bruz_scaf_1660	Mikado_loci	five_prime_UTR	30785	30785	.	-	.	ID=BruzV2.1660G4.1.five_prime_UTR1;Parent=BruzV2.1660G4.1
###
Bruz_scaf_1660	Mikado_loci	superlocus	30977	32135	.	-	.	ID=Mikado_superlocus:Bruz_scaf_1660-:30977-32135;Name=superlocus:Bruz_scaf_1660-:30977-32135
Bruz_scaf_1660	Mikado_loci	gene	30977	32135	20	-	.	ID=BruzV2.1660G6;Name=BruzV2.1660G6;multiexonic=True;superlocus=Mikado_superlocus:Bruz_scaf_1660-:30977-32135
Bruz_scaf_1660	Mikado_loci	mRNA	30977	32135	20	-	.	ID=BruzV2.1660G6.1;Parent=BruzV2.1660G6;Name=BruzV2.1660G6.1;alias=v1_Bruz.1660G6.1;alias=Bruz_scaf_1660.g9.t1;canonical_junctions=1,2;canonical_number=2;canonical_proportion=1.0;primary=True
Bruz_scaf_1660	Mikado_loci	exon	30977	31529	.	-	.	ID=BruzV2.1660G6.1.exon1;Parent=BruzV2.1660G6.1
Bruz_scaf_1660	Mikado_loci	three_prime_UTR	30977	31115	.	-	.	ID=BruzV2.1660G6.1.three_prime_UTR1;Parent=BruzV2.1660G6.1
Bruz_scaf_1660	Mikado_loci	CDS	31116	31529	.	-	0	ID=BruzV2.1660G6.1.CDS1;Parent=BruzV2.1660G6.1
Bruz_scaf_1660	Mikado_loci	CDS	31602	31825	.	-	2	ID=BruzV2.1660G6.1.CDS2;Parent=BruzV2.1660G6.1
Bruz_scaf_1660	Mikado_loci	exon	31602	31825	.	-	.	ID=BruzV2.1660G6.1.exon2;Parent=BruzV2.1660G6.1
Bruz_scaf_1660	Mikado_loci	CDS	32003	32048	.	-	0	ID=BruzV2.1660G6.1.CDS3;Parent=BruzV2.1660G6.1
Bruz_scaf_1660	Mikado_loci	exon	32003	32135	.	-	.	ID=BruzV2.1660G6.1.exon3;Parent=BruzV2.1660G6.1
Bruz_scaf_1660	Mikado_loci	five_prime_UTR	32049	32135	.	-	.	ID=BruzV2.1660G6.1.five_prime_UTR1;Parent=BruzV2.1660G6.1
###
Bruz_scaf_1660	Mikado_loci	superlocus	34080	34705	.	-	.	ID=Mikado_superlocus:Bruz_scaf_1660-:34080-34705;Name=superlocus:Bruz_scaf_1660-:34080-34705
Bruz_scaf_1660	Mikado_loci	gene	34080	34705	19	-	.	ID=BruzV2.1660G8;Name=BruzV2.1660G8;multiexonic=False;superlocus=Mikado_superlocus:Bruz_scaf_1660-:34080-34705
Bruz_scaf_1660	Mikado_loci	mRNA	34080	34705	19	-	.	ID=BruzV2.1660G8.1;Parent=BruzV2.1660G8;Name=BruzV2.1660G8.1;alias=v1_Bruz.1660G8.1;alias=Bruz_scaf_1660.g10.t1;primary=True
Bruz_scaf_1660	Mikado_loci	exon	34080	34705	.	-	.	ID=BruzV2.1660G8.1.exon1;Parent=BruzV2.1660G8.1
Bruz_scaf_1660	Mikado_loci	three_prime_UTR	34080	34249	.	-	.	ID=BruzV2.1660G8.1.three_prime_UTR1;Parent=BruzV2.1660G8.1
Bruz_scaf_1660	Mikado_loci	CDS	34250	34687	.	-	0	ID=BruzV2.1660G8.1.CDS1;Parent=BruzV2.1660G8.1
Bruz_scaf_1660	Mikado_loci	five_prime_UTR	34688	34705	.	-	.	ID=BruzV2.1660G8.1.five_prime_UTR1;Parent=BruzV2.1660G8.1
###
Bruz_scaf_1660	Mikado_loci	superlocus	35750	37685	.	-	.	ID=Mikado_superlocus:Bruz_scaf_1660-:35750-37685;Name=superlocus:Bruz_scaf_1660-:35750-37685
Bruz_scaf_1660	Mikado_loci	gene	35750	37685	19	-	.	ID=BruzV2.1660G10;Name=BruzV2.1660G10;multiexonic=True;superlocus=Mikado_superlocus:Bruz_scaf_1660-:35750-37685
Bruz_scaf_1660	Mikado_loci	mRNA	35750	37685	19	-	.	ID=BruzV2.1660G10.1;Parent=BruzV2.1660G10;Name=BruzV2.1660G10.1;alias=v1_Bruz.1660G10.1;alias=Bruz_scaf_1660.g11.t1;canonical_junctions=1;canonical_number=1;canonical_proportion=1.0;primary=True
Bruz_scaf_1660	Mikado_loci	exon	35750	36165	.	-	.	ID=BruzV2.1660G10.1.exon1;Parent=BruzV2.1660G10.1
Bruz_scaf_1660	Mikado_loci	three_prime_UTR	35750	35920	.	-	.	ID=BruzV2.1660G10.1.three_prime_UTR1;Parent=BruzV2.1660G10.1
Bruz_scaf_1660	Mikado_loci	CDS	35921	36165	.	-	2	ID=BruzV2.1660G10.1.CDS1;Parent=BruzV2.1660G10.1
Bruz_scaf_1660	Mikado_loci	CDS	37123	37384	.	-	0	ID=BruzV2.1660G10.1.CDS2;Parent=BruzV2.1660G10.1
Bruz_scaf_1660	Mikado_loci	exon	37123	37685	.	-	.	ID=BruzV2.1660G10.1.exon2;Parent=BruzV2.1660G10.1
Bruz_scaf_1660	Mikado_loci	five_prime_UTR	37385	37685	.	-	.	ID=BruzV2.1660G10.1.five_prime_UTR1;Parent=BruzV2.1660G10.1
###
Bruz_scaf_1660	Mikado_loci	superlocus	41910	44677	.	-	.	ID=Mikado_superlocus:Bruz_scaf_1660-:41910-44677;Name=superlocus:Bruz_scaf_1660-:41910-44677
Bruz_scaf_1660	Mikado_loci	gene	42067	42895	20	-	.	ID=BruzV2.1660G12;Name=BruzV2.1660G12;multiexonic=True;superlocus=Mikado_superlocus:Bruz_scaf_1660-:41910-44677
Bruz_scaf_1660	Mikado_loci	mRNA	42067	42895	20	-	.	ID=BruzV2.1660G12.1;Parent=BruzV2.1660G12;Name=BruzV2.1660G12.1;alias=v1_Bruz.1660G12.1;alias=Bruz_scaf_1660.g12.t1;canonical_junctions=1;canonical_number=1;canonical_proportion=1.0;primary=True
Bruz_scaf_1660	Mikado_loci	exon	42067	42700	.	-	.	ID=BruzV2.1660G12.1.exon1;Parent=BruzV2.1660G12.1
Bruz_scaf_1660	Mikado_loci	three_prime_UTR	42067	42174	.	-	.	ID=BruzV2.1660G12.1.three_prime_UTR1;Parent=BruzV2.1660G12.1
Bruz_scaf_1660	Mikado_loci	CDS	42175	42684	.	-	0	ID=BruzV2.1660G12.1.CDS1;Parent=BruzV2.1660G12.1
Bruz_scaf_1660	Mikado_loci	five_prime_UTR	42685	42700	.	-	.	ID=BruzV2.1660G12.1.five_prime_UTR1;Parent=BruzV2.1660G12.1
Bruz_scaf_1660	Mikado_loci	exon	42849	42895	.	-	.	ID=BruzV2.1660G12.1.exon2;Parent=BruzV2.1660G12.1
Bruz_scaf_1660	Mikado_loci	five_prime_UTR	42849	42895	.	-	.	ID=BruzV2.1660G12.1.five_prime_UTR2;Parent=BruzV2.1660G12.1
###
Bruz_scaf_1660	Mikado_loci	superlocus	51529	54455	.	-	.	ID=Mikado_superlocus:Bruz_scaf_1660-:51529-54455;Name=superlocus:Bruz_scaf_1660-:51529-54455
Bruz_scaf_1660	Mikado_loci	gene	51554	53195	20	-	.	ID=BruzV2.1660G14;Name=BruzV2.1660G14;multiexonic=True;superlocus=Mikado_superlocus:Bruz_scaf_1660-:51529-54455
Bruz_scaf_1660	Mikado_loci	mRNA	51554	53195	20	-	.	ID=BruzV2.1660G14.1;Parent=BruzV2.1660G14;Name=BruzV2.1660G14.1;alias=v1_Bruz.1660G14.1;alias=Bruz_scaf_1660.g13.t1;canonical_junctions=1,2;canonical_number=2;canonical_proportion=1.0;primary=True
Bruz_scaf_1660	Mikado_loci	exon	51554	52190	.	-	.	ID=BruzV2.1660G14.1.exon1;Parent=BruzV2.1660G14.1
Bruz_scaf_1660	Mikado_loci	three_prime_UTR	51554	51752	.	-	.	ID=BruzV2.1660G14.1.three_prime_UTR1;Parent=BruzV2.1660G14.1
Bruz_scaf_1660	Mikado_loci	CDS	51753	52190	.	-	0	ID=BruzV2.1660G14.1.CDS1;Parent=BruzV2.1660G14.1
Bruz_scaf_1660	Mikado_loci	CDS	52316	52694	.	-	1	ID=BruzV2.1660G14.1.CDS2;Parent=BruzV2.1660G14.1
Bruz_scaf_1660	Mikado_loci	exon	52316	52694	.	-	.	ID=BruzV2.1660G14.1.exon2;Parent=BruzV2.1660G14.1
Bruz_scaf_1660	Mikado_loci	CDS	52823	53073	.	-	0	ID=BruzV2.1660G14.1.CDS3;Parent=BruzV2.1660G14.1
Bruz_scaf_1660	Mikado_loci	exon	52823	53195	.	-	.	ID=BruzV2.1660G14.1.exon3;Parent=BruzV2.1660G14.1
Bruz_scaf_1660	Mikado_loci	five_prime_UTR	53074	53195	.	-	.	ID=BruzV2.1660G14.1.five_prime_UTR1;Parent=BruzV2.1660G14.1
Bruz_scaf_1660	Mikado_loci	gene	53903	54455	19	-	.	ID=BruzV2.1660G16;Name=BruzV2.1660G16;multiexonic=False;superlocus=Mikado_superlocus:Bruz_scaf_1660-:51529-54455
Bruz_scaf_1660	Mikado_loci	mRNA	53903	54455	19	-	.	ID=BruzV2.1660G16.1;Parent=BruzV2.1660G16;Name=BruzV2.1660G16.1;alias=v1_Bruz.1660G16.1;alias=Bruz_scaf_1660.g14.t1;primary=True
Bruz_scaf_1660	Mikado_loci	exon	53903	54455	.	-	.	ID=BruzV2.1660G16.1.exon1;Parent=BruzV2.1660G16.1
Bruz_scaf_1660	Mikado_loci	three_prime_UTR	53903	54095	.	-	.	ID=BruzV2.1660G16.1.three_prime_UTR1;Parent=BruzV2.1660G16.1
Bruz_scaf_1660	Mikado_loci	CDS	54096	54410	.	-	0	ID=BruzV2.1660G16.1.CDS1;Parent=BruzV2.1660G16.1
Bruz_scaf_1660	Mikado_loci	five_prime_UTR	54411	54455	.	-	.	ID=BruzV2.1660G16.1.five_prime_UTR1;Parent=BruzV2.1660G16.1
###
Bruz_scaf_1660	Mikado_loci	superlocus	59685	63328	.	-	.	ID=Mikado_superlocus:Bruz_scaf_1660-:59685-63328;Name=superlocus:Bruz_scaf_1660-:59685-63328
Bruz_scaf_1660	Mikado_loci	gene	59685	60355	19	-	.	ID=BruzV2.1660G18;Name=BruzV2.1660G18;multiexonic=False;superlocus=Mikado_superlocus:Bruz_scaf_1660-:59685-63328
Bruz_scaf_1660	Mikado_loci	mRNA	59685	60355	19	-	.	ID=BruzV2.1660G18.1;Parent=BruzV2.1660G18;Name=BruzV2.1660G18.1;alias=v1_Bruz.1660G20.1;alias=Bruz_scaf_1660.g15.t1;primary=True
Bruz_scaf_1660	Mikado_loci	exon	59685	60355	.	-	.	ID=BruzV2.1660G18.1.exon1;Parent=BruzV2.1660G18.1
Bruz_scaf_1660	Mikado_loci	three_prime_UTR	59685	59828	.	-	.	ID=BruzV2.1660G18.1.three_prime_UTR1;Parent=BruzV2.1660G18.1
Bruz_scaf_1660	Mikado_loci	CDS	59829	60266	.	-	0	ID=BruzV2.1660G18.1.CDS1;Parent=BruzV2.1660G18.1
Bruz_scaf_1660	Mikado_loci	five_prime_UTR	60267	60355	.	-	.	ID=BruzV2.1660G18.1.five_prime_UTR1;Parent=BruzV2.1660G18.1
Bruz_scaf_1660	Mikado_loci	gene	60758	61755	20	-	.	ID=BruzV2.1660G20;Name=BruzV2.1660G20;multiexonic=True;superlocus=Mikado_superlocus:Bruz_scaf_1660-:59685-63328
Bruz_scaf_1660	Mikado_loci	mRNA	60758	61755	20	-	.	ID=BruzV2.1660G20.1;Parent=BruzV2.1660G20;Name=BruzV2.1660G20.1;alias=v1_Bruz.1660G22.1;alias=Bruz_scaf_1660.g16.t1;canonical_junctions=1,2,3;canonical_number=3;canonical_proportion=1.0;primary=True
Bruz_scaf_1660	Mikado_loci	exon	60758	60796	.	-	.	ID=BruzV2.1660G20.1.exon1;Parent=BruzV2.1660G20.1
Bruz_scaf_1660	Mikado_loci	three_prime_UTR	60758	60781	.	-	.	ID=BruzV2.1660G20.1.three_prime_UTR1;Parent=BruzV2.1660G20.1
Bruz_scaf_1660	Mikado_loci	CDS	60782	60796	.	-	0	ID=BruzV2.1660G20.1.CDS1;Parent=BruzV2.1660G20.1
Bruz_scaf_1660	Mikado_loci	CDS	60892	61146	.	-	0	ID=BruzV2.1660G20.1.CDS2;Parent=BruzV2.1660G20.1
Bruz_scaf_1660	Mikado_loci	exon	60892	61146	.	-	.	ID=BruzV2.1660G20.1.exon2;Parent=BruzV2.1660G20.1
Bruz_scaf_1660	Mikado_loci	CDS	61285	61437	.	-	0	ID=BruzV2.1660G20.1.CDS3;Parent=BruzV2.1660G20.1
Bruz_scaf_1660	Mikado_loci	exon	61285	61437	.	-	.	ID=BruzV2.1660G20.1.exon3;Parent=BruzV2.1660G20.1
Bruz_scaf_1660	Mikado_loci	CDS	61599	61754	.	-	0	ID=BruzV2.1660G20.1.CDS4;Parent=BruzV2.1660G20.1
Bruz_scaf_1660	Mikado_loci	exon	61599	61755	.	-	.	ID=BruzV2.1660G20.1.exon4;Parent=BruzV2.1660G20.1
Bruz_scaf_1660	Mikado_loci	five_prime_UTR	61755	61755	.	-	.	ID=BruzV2.1660G20.1.five_prime_UTR1;Parent=BruzV2.1660G20.1
###
Bruz_scaf_16604	Mikado_loci	superlocus	741	1620	.	-	.	ID=Mikado_superlocus:Bruz_scaf_16604-:741-1620;Name=superlocus:Bruz_scaf_16604-:741-1620
Bruz_scaf_16604	Mikado_loci	gene	741	1620	16	-	.	ID=BruzV2.16604G2;Name=BruzV2.16604G2;multiexonic=False;superlocus=Mikado_superlocus:Bruz_scaf_16604-:741-1620
Bruz_scaf_16604	Mikado_loci	mRNA	741	1620	16	-	.	ID=BruzV2.16604G2.1;Parent=BruzV2.16604G2;Name=BruzV2.16604G2.1;alias=st_MSTRG.14680.1;primary=True
Bruz_scaf_16604	Mikado_loci	CDS	741	1148	.	-	0	ID=BruzV2.16604G2.1.CDS1;Parent=BruzV2.16604G2.1
Bruz_scaf_16604	Mikado_loci	exon	741	1620	.	-	.	ID=BruzV2.16604G2.1.exon1;Parent=BruzV2.16604G2.1
Bruz_scaf_16604	Mikado_loci	five_prime_UTR	1149	1620	.	-	.	ID=BruzV2.16604G2.1.five_prime_UTR1;Parent=BruzV2.16604G2.1
###
Bruz_scaf_16613	Mikado_loci	superlocus	1835	2180	.	+	.	ID=Mikado_superlocus:Bruz_scaf_16613+:1835-2180;Name=superlocus:Bruz_scaf_16613+:1835-2180
Bruz_scaf_16613	Mikado_loci	gene	1835	2180	17	+	.	ID=BruzV2.16613G2;Name=BruzV2.16613G2;multiexonic=False;superlocus=Mikado_superlocus:Bruz_scaf_16613+:1835-2180
Bruz_scaf_16613	Mikado_loci	mRNA	1835	2180	17	+	.	ID=BruzV2.16613G2.1;Parent=BruzV2.16613G2;Name=BruzV2.16613G2.1;alias=v1_Bruz.16613G2.1;alias=MSTRG.14124.1;primary=True
Bruz_scaf_16613	Mikado_loci	exon	1835	2180	.	+	.	ID=BruzV2.16613G2.1.exon1;Parent=BruzV2.16613G2.1
Bruz_scaf_16613	Mikado_loci	five_prime_UTR	1835	1835	.	+	.	ID=BruzV2.16613G2.1.five_prime_UTR1;Parent=BruzV2.16613G2.1
Bruz_scaf_16613	Mikado_loci	CDS	1836	2180	.	+	0	ID=BruzV2.16613G2.1.CDS1;Parent=BruzV2.16613G2.1
###
Bruz_scaf_16615	Mikado_loci	superlocus	1	1857	.	+	.	ID=Mikado_superlocus:Bruz_scaf_16615+:1-1857;Name=superlocus:Bruz_scaf_16615+:1-1857
Bruz_scaf_16615	Mikado_loci	gene	1	1472	19	+	.	ID=BruzV2.16615G2;Name=BruzV2.16615G2;multiexonic=False;superlocus=Mikado_superlocus:Bruz_scaf_16615+:1-1857
Bruz_scaf_16615	Mikado_loci	mRNA	1	1472	19	+	.	ID=BruzV2.16615G2.1;Parent=BruzV2.16615G2;Name=BruzV2.16615G2.1;alias=v1_Bruz.16615G2.1;alias=MSTRG.14125.1;primary=True
Bruz_scaf_16615	Mikado_loci	exon	1	1472	.	+	.	ID=BruzV2.16615G2.1.exon1;Parent=BruzV2.16615G2.1
Bruz_scaf_16615	Mikado_loci	five_prime_UTR	1	98	.	+	.	ID=BruzV2.16615G2.1.five_prime_UTR1;Parent=BruzV2.16615G2.1
Bruz_scaf_16615	Mikado_loci	CDS	99	788	.	+	0	ID=BruzV2.16615G2.1.CDS1;Parent=BruzV2.16615G2.1
Bruz_scaf_16615	Mikado_loci	three_prime_UTR	789	1472	.	+	.	ID=BruzV2.16615G2.1.three_prime_UTR1;Parent=BruzV2.16615G2.1
###
Bruz_scaf_16615	Mikado_loci	superlocus	6323	7849	.	+	.	ID=Mikado_superlocus:Bruz_scaf_16615+:6323-7849;Name=superlocus:Bruz_scaf_16615+:6323-7849
Bruz_scaf_16615	Mikado_loci	gene	6323	7849	17	+	.	ID=BruzV2.16615G4;Name=BruzV2.16615G4;multiexonic=False;superlocus=Mikado_superlocus:Bruz_scaf_16615+:6323-7849
Bruz_scaf_16615	Mikado_loci	mRNA	6323	7849	17	+	.	ID=BruzV2.16615G4.1;Parent=BruzV2.16615G4;Name=BruzV2.16615G4.1;alias=st_MSTRG.14688.1;primary=True
Bruz_scaf_16615	Mikado_loci	CDS	6323	7507	.	+	0	ID=BruzV2.16615G4.1.CDS1;Parent=BruzV2.16615G4.1
Bruz_scaf_16615	Mikado_loci	exon	6323	7849	.	+	.	ID=BruzV2.16615G4.1.exon1;Parent=BruzV2.16615G4.1
Bruz_scaf_16615	Mikado_loci	three_prime_UTR	7508	7849	.	+	.	ID=BruzV2.16615G4.1.three_prime_UTR1;Parent=BruzV2.16615G4.1
###
Bruz_scaf_16619	Mikado_loci	superlocus	1621	2339	.	-	.	ID=Mikado_superlocus:Bruz_scaf_16619-:1621-2339;Name=superlocus:Bruz_scaf_16619-:1621-2339
Bruz_scaf_16619	Mikado_loci	gene	1621	2339	16	-	.	ID=BruzV2.16619G2;Name=BruzV2.16619G2;multiexonic=False;superlocus=Mikado_superlocus:Bruz_scaf_16619-:1621-2339
Bruz_scaf_16619	Mikado_loci	mRNA	1621	2339	16	-	.	ID=BruzV2.16619G2.1;Parent=BruzV2.16619G2;Name=BruzV2.16619G2.1;alias=st_MSTRG.14689.1;primary=True
Bruz_scaf_16619	Mikado_loci	CDS	1621	1968	.	-	0	ID=BruzV2.16619G2.1.CDS1;Parent=BruzV2.16619G2.1
Bruz_scaf_16619	Mikado_loci	exon	1621	2339	.	-	.	ID=BruzV2.16619G2.1.exon1;Parent=BruzV2.16619G2.1
Bruz_scaf_16619	Mikado_loci	five_prime_UTR	1969	2339	.	-	.	ID=BruzV2.16619G2.1.five_prime_UTR1;Parent=BruzV2.16619G2.1
###
Bruz_scaf_1662	Mikado_loci	superlocus	956	2537	.	+	.	ID=Mikado_superlocus:Bruz_scaf_1662+:956-2537;Name=superlocus:Bruz_scaf_1662+:956-2537
Bruz_scaf_1662	Mikado_loci	gene	956	2537	19	+	.	ID=BruzV2.1662G2;Name=BruzV2.1662G2;multiexonic=False;superlocus=Mikado_superlocus:Bruz_scaf_1662+:956-2537
Bruz_scaf_1662	Mikado_loci	mRNA	956	2537	19	+	.	ID=BruzV2.1662G2.1;Parent=BruzV2.1662G2;Name=BruzV2.1662G2.1;alias=v1_Bruz.1662G2.1;alias=Bruz_scaf_1662.g18.t1;primary=True
Bruz_scaf_1662	Mikado_loci	exon	956	2537	.	+	.	ID=BruzV2.1662G2.1.exon1;Parent=BruzV2.1662G2.1
Bruz_scaf_1662	Mikado_loci	five_prime_UTR	956	1019	.	+	.	ID=BruzV2.1662G2.1.five_prime_UTR1;Parent=BruzV2.1662G2.1
Bruz_scaf_1662	Mikado_loci	CDS	1020	2291	.	+	0	ID=BruzV2.1662G2.1.CDS1;Parent=BruzV2.1662G2.1
Bruz_scaf_1662	Mikado_loci	three_prime_UTR	2292	2537	.	+	.	ID=BruzV2.1662G2.1.three_prime_UTR1;Parent=BruzV2.1662G2.1
###
Bruz_scaf_1662	Mikado_loci	superlocus	14305	14792	.	+	.	ID=Mikado_superlocus:Bruz_scaf_1662+:14305-14792;Name=superlocus:Bruz_scaf_1662+:14305-14792
Bruz_scaf_1662	Mikado_loci	gene	14305	14792	17	+	.	ID=BruzV2.1662G4;Name=BruzV2.1662G4;multiexonic=False;superlocus=Mikado_superlocus:Bruz_scaf_1662+:14305-14792
Bruz_scaf_1662	Mikado_loci	mRNA	14305	14792	17	+	.	ID=BruzV2.1662G4.1;Parent=BruzV2.1662G4;Name=BruzV2.1662G4.1;alias=st_MSTRG.14693.1;primary=True
Bruz_scaf_1662	Mikado_loci	CDS	14305	14715	.	+	0	ID=BruzV2.1662G4.1.CDS1;Parent=BruzV2.1662G4.1
Bruz_scaf_1662	Mikado_loci	exon	14305	14792	.	+	.	ID=BruzV2.1662G4.1.exon1;Parent=BruzV2.1662G4.1
Bruz_scaf_1662	Mikado_loci	three_prime_UTR	14716	14792	.	+	.	ID=BruzV2.1662G4.1.three_prime_UTR1;Parent=BruzV2.1662G4.1
###
Bruz_scaf_1662	Mikado_loci	superlocus	28444	30742	.	-	.	ID=Mikado_superlocus:Bruz_scaf_1662-:28444-30742;Name=superlocus:Bruz_scaf_1662-:28444-30742
Bruz_scaf_1662	Mikado_loci	gene	28444	30742	18	-	.	ID=BruzV2.1662G6;Name=BruzV2.1662G6;multiexonic=False;superlocus=Mikado_superlocus:Bruz_scaf_1662-:28444-30742
Bruz_scaf_1662	Mikado_loci	mRNA	28444	30742	18	-	.	ID=BruzV2.1662G6.1;Parent=BruzV2.1662G6;Name=BruzV2.1662G6.1;alias=st_MSTRG.14695.1;primary=True
Bruz_scaf_1662	Mikado_loci	exon	28444	30742	.	-	.	ID=BruzV2.1662G6.1.exon1;Parent=BruzV2.1662G6.1
Bruz_scaf_1662	Mikado_loci	three_prime_UTR	28444	29358	.	-	.	ID=BruzV2.1662G6.1.three_prime_UTR1;Parent=BruzV2.1662G6.1
Bruz_scaf_1662	Mikado_loci	CDS	29359	30099	.	-	0	ID=BruzV2.1662G6.1.CDS1;Parent=BruzV2.1662G6.1
Bruz_scaf_1662	Mikado_loci	five_prime_UTR	30100	30742	.	-	.	ID=BruzV2.1662G6.1.five_prime_UTR1;Parent=BruzV2.1662G6.1
###
Bruz_scaf_1662	Mikado_loci	superlocus	38136	41664	.	+	.	ID=Mikado_superlocus:Bruz_scaf_1662+:38136-41664;Name=superlocus:Bruz_scaf_1662+:38136-41664
Bruz_scaf_1662	Mikado_loci	gene	38136	40860	20	+	.	ID=BruzV2.1662G8;Name=BruzV2.1662G8;multiexonic=True;superlocus=Mikado_superlocus:Bruz_scaf_1662+:38136-41664
Bruz_scaf_1662	Mikado_loci	mRNA	38136	40860	20	+	.	ID=BruzV2.1662G8.1;Parent=BruzV2.1662G8;Name=BruzV2.1662G8.1;alias=v1_Bruz.1662G12.1;alias=Bruz_scaf_1662.g19.t1;canonical_junctions=1,2,3,4,5,6,7;canonical_number=7;canonical_proportion=1.0;primary=True
Bruz_scaf_1662	Mikado_loci	exon	38136	38183	.	+	.	ID=BruzV2.1662G8.1.exon1;Parent=BruzV2.1662G8.1
Bruz_scaf_1662	Mikado_loci	five_prime_UTR	38136	38183	.	+	.	ID=BruzV2.1662G8.1.five_prime_UTR1;Parent=BruzV2.1662G8.1
Bruz_scaf_1662	Mikado_loci	exon	38299	38358	.	+	.	ID=BruzV2.1662G8.1.exon2;Parent=BruzV2.1662G8.1
Bruz_scaf_1662	Mikado_loci	five_prime_UTR	38299	38358	.	+	.	ID=BruzV2.1662G8.1.five_prime_UTR2;Parent=BruzV2.1662G8.1
Bruz_scaf_1662	Mikado_loci	exon	38513	38584	.	+	.	ID=BruzV2.1662G8.1.exon3;Parent=BruzV2.1662G8.1
Bruz_scaf_1662	Mikado_loci	five_prime_UTR	38513	38533	.	+	.	ID=BruzV2.1662G8.1.five_prime_UTR3;Parent=BruzV2.1662G8.1
Bruz_scaf_1662	Mikado_loci	CDS	38534	38584	.	+	0	ID=BruzV2.1662G8.1.CDS1;Parent=BruzV2.1662G8.1
Bruz_scaf_1662	Mikado_loci	CDS	38667	38788	.	+	0	ID=BruzV2.1662G8.1.CDS2;Parent=BruzV2.1662G8.1
Bruz_scaf_1662	Mikado_loci	exon	38667	38788	.	+	.	ID=BruzV2.1662G8.1.exon4;Parent=BruzV2.1662G8.1
Bruz_scaf_1662	Mikado_loci	CDS	38887	39027	.	+	1	ID=BruzV2.1662G8.1.CDS3;Parent=BruzV2.1662G8.1
Bruz_scaf_1662	Mikado_loci	exon	38887	39027	.	+	.	ID=BruzV2.1662G8.1.exon5;Parent=BruzV2.1662G8.1
Bruz_scaf_1662	Mikado_loci	CDS	39140	39247	.	+	1	ID=BruzV2.1662G8.1.CDS4;Parent=BruzV2.1662G8.1
Bruz_scaf_1662	Mikado_loci	exon	39140	39247	.	+	.	ID=BruzV2.1662G8.1.exon6;Parent=BruzV2.1662G8.1
Bruz_scaf_1662	Mikado_loci	CDS	39611	39872	.	+	1	ID=BruzV2.1662G8.1.CDS5;Parent=BruzV2.1662G8.1
Bruz_scaf_1662	Mikado_loci	exon	39611	39872	.	+	.	ID=BruzV2.1662G8.1.exon7;Parent=BruzV2.1662G8.1
Bruz_scaf_1662	Mikado_loci	CDS	40007	40423	.	+	0	ID=BruzV2.1662G8.1.CDS6;Parent=BruzV2.1662G8.1
Bruz_scaf_1662	Mikado_loci	exon	40007	40860	.	+	.	ID=BruzV2.1662G8.1.exon8;Parent=BruzV2.1662G8.1
Bruz_scaf_1662	Mikado_loci	three_prime_UTR	40424	40860	.	+	.	ID=BruzV2.1662G8.1.three_prime_UTR1;Parent=BruzV2.1662G8.1
###
Bruz_scaf_1662	Mikado_loci	superlocus	42415	47515	.	-	.	ID=Mikado_superlocus:Bruz_scaf_1662-:42415-47515;Name=superlocus:Bruz_scaf_1662-:42415-47515
Bruz_scaf_1662	Mikado_loci	gene	42687	43875	19	-	.	ID=BruzV2.1662G10;Name=BruzV2.1662G10;multiexonic=True;superlocus=Mikado_superlocus:Bruz_scaf_1662-:42415-47515
Bruz_scaf_1662	Mikado_loci	mRNA	42687	43875	19	-	.	ID=BruzV2.1662G10.1;Parent=BruzV2.1662G10;Name=BruzV2.1662G10.1;alias=v1_Bruz.1662G14.1;alias=Bruz_scaf_1662.g20.t1;canonical_junctions=1,2,3,4;canonical_number=4;canonical_proportion=1.0;primary=True
Bruz_scaf_1662	Mikado_loci	exon	42687	43070	.	-	.	ID=BruzV2.1662G10.1.exon1;Parent=BruzV2.1662G10.1
Bruz_scaf_1662	Mikado_loci	three_prime_UTR	42687	42947	.	-	.	ID=BruzV2.1662G10.1.three_prime_UTR1;Parent=BruzV2.1662G10.1
Bruz_scaf_1662	Mikado_loci	CDS	42948	43070	.	-	0	ID=BruzV2.1662G10.1.CDS1;Parent=BruzV2.1662G10.1
Bruz_scaf_1662	Mikado_loci	CDS	43200	43345	.	-	2	ID=BruzV2.1662G10.1.CDS2;Parent=BruzV2.1662G10.1
Bruz_scaf_1662	Mikado_loci	exon	43200	43345	.	-	.	ID=BruzV2.1662G10.1.exon2;Parent=BruzV2.1662G10.1
Bruz_scaf_1662	Mikado_loci	CDS	43423	43528	.	-	0	ID=BruzV2.1662G10.1.CDS3;Parent=BruzV2.1662G10.1
Bruz_scaf_1662	Mikado_loci	exon	43423	43528	.	-	.	ID=BruzV2.1662G10.1.exon3;Parent=BruzV2.1662G10.1
Bruz_scaf_1662	Mikado_loci	CDS	43620	43697	.	-	0	ID=BruzV2.1662G10.1.CDS4;Parent=BruzV2.1662G10.1
Bruz_scaf_1662	Mikado_loci	exon	43620	43697	.	-	.	ID=BruzV2.1662G10.1.exon4;Parent=BruzV2.1662G10.1
Bruz_scaf_1662	Mikado_loci	CDS	43837	43875	.	-	0	ID=BruzV2.1662G10.1.CDS5;Parent=BruzV2.1662G10.1
Bruz_scaf_1662	Mikado_loci	exon	43837	43875	.	-	.	ID=BruzV2.1662G10.1.exon5;Parent=BruzV2.1662G10.1
Bruz_scaf_1662	Mikado_loci	gene	44317	47515	17	-	.	ID=BruzV2.1662G12;Name=BruzV2.1662G12;multiexonic=True;superlocus=Mikado_superlocus:Bruz_scaf_1662-:42415-47515
Bruz_scaf_1662	Mikado_loci	mRNA	44317	47515	17	-	.	ID=BruzV2.1662G12.1;Parent=BruzV2.1662G12;Name=BruzV2.1662G12.1;alias=v1_Bruz.1662G16.1;alias=Bruz_scaf_1662.g21.t1;canonical_junctions=1,2,3,4,5,6,7;canonical_number=7;canonical_proportion=1.0;primary=True
Bruz_scaf_1662	Mikado_loci	exon	44317	44364	.	-	.	ID=BruzV2.1662G12.1.exon1;Parent=BruzV2.1662G12.1
Bruz_scaf_1662	Mikado_loci	three_prime_UTR	44317	44364	.	-	.	ID=BruzV2.1662G12.1.three_prime_UTR1;Parent=BruzV2.1662G12.1
Bruz_scaf_1662	Mikado_loci	exon	44734	44832	.	-	.	ID=BruzV2.1662G12.1.exon2;Parent=BruzV2.1662G12.1
Bruz_scaf_1662	Mikado_loci	three_prime_UTR	44734	44819	.	-	.	ID=BruzV2.1662G12.1.three_prime_UTR2;Parent=BruzV2.1662G12.1
Bruz_scaf_1662	Mikado_loci	CDS	44820	44832	.	-	1	ID=BruzV2.1662G12.1.CDS1;Parent=BruzV2.1662G12.1
Bruz_scaf_1662	Mikado_loci	CDS	45060	45184	.	-	0	ID=BruzV2.1662G12.1.CDS2;Parent=BruzV2.1662G12.1
Bruz_scaf_1662	Mikado_loci	exon	45060	45184	.	-	.	ID=BruzV2.1662G12.1.exon3;Parent=BruzV2.1662G12.1
Bruz_scaf_1662	Mikado_loci	CDS	45736	45825	.	-	0	ID=BruzV2.1662G12.1.CDS3;Parent=BruzV2.1662G12.1
Bruz_scaf_1662	Mikado_loci	exon	45736	45825	.	-	.	ID=BruzV2.1662G12.1.exon4;Parent=BruzV2.1662G12.1
Bruz_scaf_1662	Mikado_loci	CDS	45902	45981	.	-	2	ID=BruzV2.1662G12.1.CDS4;Parent=BruzV2.1662G12.1
Bruz_scaf_1662	Mikado_loci	exon	45902	45981	.	-	.	ID=BruzV2.1662G12.1.exon5;Parent=BruzV2.1662G12.1
Bruz_scaf_1662	Mikado_loci	CDS	46498	46627	.	-	0	ID=BruzV2.1662G12.1.CDS5;Parent=BruzV2.1662G12.1
Bruz_scaf_1662	Mikado_loci	exon	46498	46627	.	-	.	ID=BruzV2.1662G12.1.exon6;Parent=BruzV2.1662G12.1
Bruz_scaf_1662	Mikado_loci	CDS	46928	47010	.	-	2	ID=BruzV2.1662G12.1.CDS6;Parent=BruzV2.1662G12.1
Bruz_scaf_1662	Mikado_loci	exon	46928	47010	.	-	.	ID=BruzV2.1662G12.1.exon7;Parent=BruzV2.1662G12.1
Bruz_scaf_1662	Mikado_loci	CDS	47211	47469	.	-	0	ID=BruzV2.1662G12.1.CDS7;Parent=BruzV2.1662G12.1
Bruz_scaf_1662	Mikado_loci	exon	47211	47515	.	-	.	ID=BruzV2.1662G12.1.exon8;Parent=BruzV2.1662G12.1
Bruz_scaf_1662	Mikado_loci	five_prime_UTR	47470	47515	.	-	.	ID=BruzV2.1662G12.1.five_prime_UTR1;Parent=BruzV2.1662G12.1
###
Bruz_scaf_1662	Mikado_loci	superlocus	47825	49135	.	-	.	ID=Mikado_superlocus:Bruz_scaf_1662-:47825-49135;Name=superlocus:Bruz_scaf_1662-:47825-49135
Bruz_scaf_1662	Mikado_loci	gene	47825	49135	20	-	.	ID=BruzV2.1662G14;Name=BruzV2.1662G14;multiexonic=True;superlocus=Mikado_superlocus:Bruz_scaf_1662-:47825-49135
Bruz_scaf_1662	Mikado_loci	mRNA	47825	49135	20	-	.	ID=BruzV2.1662G14.1;Parent=BruzV2.1662G14;Name=BruzV2.1662G14.1;alias=v1_Bruz.1662G18.1;alias=Bruz_scaf_1662.g22.t1;canonical_junctions=1,2,3;canonical_number=3;canonical_proportion=1.0;primary=True
Bruz_scaf_1662	Mikado_loci	exon	47825	48127	.	-	.	ID=BruzV2.1662G14.1.exon1;Parent=BruzV2.1662G14.1
Bruz_scaf_1662	Mikado_loci	three_prime_UTR	47825	48017	.	-	.	ID=BruzV2.1662G14.1.three_prime_UTR1;Parent=BruzV2.1662G14.1
Bruz_scaf_1662	Mikado_loci	CDS	48018	48127	.	-	2	ID=BruzV2.1662G14.1.CDS1;Parent=BruzV2.1662G14.1
Bruz_scaf_1662	Mikado_loci	CDS	48246	48510	.	-	0	ID=BruzV2.1662G14.1.CDS2;Parent=BruzV2.1662G14.1
Bruz_scaf_1662	Mikado_loci	exon	48246	48510	.	-	.	ID=BruzV2.1662G14.1.exon2;Parent=BruzV2.1662G14.1
Bruz_scaf_1662	Mikado_loci	CDS	48598	48711	.	-	0	ID=BruzV2.1662G14.1.CDS3;Parent=BruzV2.1662G14.1
Bruz_scaf_1662	Mikado_loci	exon	48598	48711	.	-	.	ID=BruzV2.1662G14.1.exon3;Parent=BruzV2.1662G14.1
Bruz_scaf_1662	Mikado_loci	CDS	48801	48929	.	-	0	ID=BruzV2.1662G14.1.CDS4;Parent=BruzV2.1662G14.1
Bruz_scaf_1662	Mikado_loci	exon	48801	49135	.	-	.	ID=BruzV2.1662G14.1.exon4;Parent=BruzV2.1662G14.1
Bruz_scaf_1662	Mikado_loci	five_prime_UTR	48930	49135	.	-	.	ID=BruzV2.1662G14.1.five_prime_UTR1;Parent=BruzV2.1662G14.1
###
Bruz_scaf_16620	Mikado_loci	superlocus	7729	8219	.	-	.	ID=Mikado_superlocus:Bruz_scaf_16620-:7729-8219;Name=superlocus:Bruz_scaf_16620-:7729-8219
Bruz_scaf_16620	Mikado_loci	gene	7729	8219	18	-	.	ID=BruzV2.16620G2;Name=BruzV2.16620G2;multiexonic=False;superlocus=Mikado_superlocus:Bruz_scaf_16620-:7729-8219
Bruz_scaf_16620	Mikado_loci	mRNA	7729	8219	18	-	.	ID=BruzV2.16620G2.1;Parent=BruzV2.16620G2;Name=BruzV2.16620G2.1;alias=st_MSTRG.14702.1;primary=True
Bruz_scaf_16620	Mikado_loci	exon	7729	8219	.	-	.	ID=BruzV2.16620G2.1.exon1;Parent=BruzV2.16620G2.1
Bruz_scaf_16620	Mikado_loci	three_prime_UTR	7729	7845	.	-	.	ID=BruzV2.16620G2.1.three_prime_UTR1;Parent=BruzV2.16620G2.1
Bruz_scaf_16620	Mikado_loci	CDS	7846	8217	.	-	0	ID=BruzV2.16620G2.1.CDS1;Parent=BruzV2.16620G2.1
Bruz_scaf_16620	Mikado_loci	five_prime_UTR	8218	8219	.	-	.	ID=BruzV2.16620G2.1.five_prime_UTR1;Parent=BruzV2.16620G2.1
###
Bruz_scaf_16624	Mikado_loci	superlocus	767	3092	.	-	.	ID=Mikado_superlocus:Bruz_scaf_16624-:767-3092;Name=superlocus:Bruz_scaf_16624-:767-3092
Bruz_scaf_16624	Mikado_loci	gene	1159	3025	20	-	.	ID=BruzV2.16624G2;Name=BruzV2.16624G2;multiexonic=True;superlocus=Mikado_superlocus:Bruz_scaf_16624-:767-3092
Bruz_scaf_16624	Mikado_loci	mRNA	1159	3025	20	-	.	ID=BruzV2.16624G2.1;Parent=BruzV2.16624G2;Name=BruzV2.16624G2.1;alias=v1_Bruz.16624G2.1;alias=Bruz_scaf_16624.g73.t1;canonical_junctions=1,2;canonical_number=2;canonical_proportion=1.0;primary=True
Bruz_scaf_16624	Mikado_loci	exon	1159	1629	.	-	.	ID=BruzV2.16624G2.1.exon1;Parent=BruzV2.16624G2.1
Bruz_scaf_16624	Mikado_loci	three_prime_UTR	1159	1464	.	-	.	ID=BruzV2.16624G2.1.three_prime_UTR1;Parent=BruzV2.16624G2.1
Bruz_scaf_16624	Mikado_loci	CDS	1465	1629	.	-	0	ID=BruzV2.16624G2.1.CDS1;Parent=BruzV2.16624G2.1
Bruz_scaf_16624	Mikado_loci	CDS	1717	1878	.	-	0	ID=BruzV2.16624G2.1.CDS2;Parent=BruzV2.16624G2.1
Bruz_scaf_16624	Mikado_loci	exon	1717	1878	.	-	.	ID=BruzV2.16624G2.1.exon2;Parent=BruzV2.16624G2.1
Bruz_scaf_16624	Mikado_loci	CDS	1978	2697	.	-	0	ID=BruzV2.16624G2.1.CDS3;Parent=BruzV2.16624G2.1
Bruz_scaf_16624	Mikado_loci	exon	1978	3025	.	-	.	ID=BruzV2.16624G2.1.exon3;Parent=BruzV2.16624G2.1
Bruz_scaf_16624	Mikado_loci	five_prime_UTR	2698	3025	.	-	.	ID=BruzV2.16624G2.1.five_prime_UTR1;Parent=BruzV2.16624G2.1
###
Bruz_scaf_16624	Mikado_loci	superlocus	4059	8055	.	-	.	ID=Mikado_superlocus:Bruz_scaf_16624-:4059-8055;Name=superlocus:Bruz_scaf_16624-:4059-8055
Bruz_scaf_16624	Mikado_loci	gene	4059	8055	21	-	.	ID=BruzV2.16624G4;Name=BruzV2.16624G4;multiexonic=True;superlocus=Mikado_superlocus:Bruz_scaf_16624-:4059-8055
Bruz_scaf_16624	Mikado_loci	mRNA	4059	8055	21	-	.	ID=BruzV2.16624G4.1;Parent=BruzV2.16624G4;Name=BruzV2.16624G4.1;alias=v1_Bruz.16624G4.1;alias=Bruz_scaf_16624.g74.t1;canonical_junctions=1,2,3,4,5;canonical_number=5;canonical_proportion=0.8333333333333334;primary=True
Bruz_scaf_16624	Mikado_loci	exon	4059	4471	.	-	.	ID=BruzV2.16624G4.1.exon1;Parent=BruzV2.16624G4.1
Bruz_scaf_16624	Mikado_loci	three_prime_UTR	4059	4360	.	-	.	ID=BruzV2.16624G4.1.three_prime_UTR1;Parent=BruzV2.16624G4.1
Bruz_scaf_16624	Mikado_loci	CDS	4361	4471	.	-	0	ID=BruzV2.16624G4.1.CDS1;Parent=BruzV2.16624G4.1
Bruz_scaf_16624	Mikado_loci	CDS	4797	4905	.	-	1	ID=BruzV2.16624G4.1.CDS2;Parent=BruzV2.16624G4.1
Bruz_scaf_16624	Mikado_loci	exon	4797	4905	.	-	.	ID=BruzV2.16624G4.1.exon2;Parent=BruzV2.16624G4.1
Bruz_scaf_16624	Mikado_loci	CDS	5454	5530	.	-	0	ID=BruzV2.16624G4.1.CDS3;Parent=BruzV2.16624G4.1
Bruz_scaf_16624	Mikado_loci	exon	5454	5530	.	-	.	ID=BruzV2.16624G4.1.exon3;Parent=BruzV2.16624G4.1
Bruz_scaf_16624	Mikado_loci	CDS	5634	5712	.	-	1	ID=BruzV2.16624G4.1.CDS4;Parent=BruzV2.16624G4.1
Bruz_scaf_16624	Mikado_loci	exon	5634	5712	.	-	.	ID=BruzV2.16624G4.1.exon4;Parent=BruzV2.16624G4.1
Bruz_scaf_16624	Mikado_loci	CDS	5931	6020	.	-	1	ID=BruzV2.16624G4.1.CDS5;Parent=BruzV2.16624G4.1
Bruz_scaf_16624	Mikado_loci	exon	5931	6020	.	-	.	ID=BruzV2.16624G4.1.exon5;Parent=BruzV2.16624G4.1
Bruz_scaf_16624	Mikado_loci	CDS	6220	6392	.	-	0	ID=BruzV2.16624G4.1.CDS6;Parent=BruzV2.16624G4.1
Bruz_scaf_16624	Mikado_loci	exon	6220	6399	.	-	.	ID=BruzV2.16624G4.1.exon6;Parent=BruzV2.16624G4.1
Bruz_scaf_16624	Mikado_loci	five_prime_UTR	6393	6399	.	-	.	ID=BruzV2.16624G4.1.five_prime_UTR1;Parent=BruzV2.16624G4.1
Bruz_scaf_16624	Mikado_loci	exon	7890	8055	.	-	.	ID=BruzV2.16624G4.1.exon7;Parent=BruzV2.16624G4.1
Bruz_scaf_16624	Mikado_loci	five_prime_UTR	7890	8055	.	-	.	ID=BruzV2.16624G4.1.five_prime_UTR2;Parent=BruzV2.16624G4.1
###
Bruz_scaf_16625	Mikado_loci	superlocus	2251	7735	.	+	.	ID=Mikado_superlocus:Bruz_scaf_16625+:2251-7735;Name=superlocus:Bruz_scaf_16625+:2251-7735
Bruz_scaf_16625	Mikado_loci	gene	2496	7180	19	+	.	ID=BruzV2.16625G2;Name=BruzV2.16625G2;multiexonic=True;superlocus=Mikado_superlocus:Bruz_scaf_16625+:2251-7735
Bruz_scaf_16625	Mikado_loci	mRNA	2496	7180	19	+	.	ID=BruzV2.16625G2.1;Parent=BruzV2.16625G2;Name=BruzV2.16625G2.1;alias=v1_Bruz.16625G2.1;alias=Bruz_scaf_16625.g75.t1;canonical_junctions=1,2,3,4;canonical_number=4;canonical_proportion=1.0;primary=True
Bruz_scaf_16625	Mikado_loci	CDS	2496	2874	.	+	0	ID=BruzV2.16625G2.1.CDS1;Parent=BruzV2.16625G2.1
Bruz_scaf_16625	Mikado_loci	exon	2496	2874	.	+	.	ID=BruzV2.16625G2.1.exon1;Parent=BruzV2.16625G2.1
Bruz_scaf_16625	Mikado_loci	CDS	4310	4419	.	+	2	ID=BruzV2.16625G2.1.CDS2;Parent=BruzV2.16625G2.1
Bruz_scaf_16625	Mikado_loci	exon	4310	4419	.	+	.	ID=BruzV2.16625G2.1.exon2;Parent=BruzV2.16625G2.1
Bruz_scaf_16625	Mikado_loci	CDS	4614	4982	.	+	0	ID=BruzV2.16625G2.1.CDS3;Parent=BruzV2.16625G2.1
Bruz_scaf_16625	Mikado_loci	exon	4614	4982	.	+	.	ID=BruzV2.16625G2.1.exon3;Parent=BruzV2.16625G2.1
Bruz_scaf_16625	Mikado_loci	CDS	5557	6307	.	+	0	ID=BruzV2.16625G2.1.CDS4;Parent=BruzV2.16625G2.1
Bruz_scaf_16625	Mikado_loci	exon	5557	6307	.	+	.	ID=BruzV2.16625G2.1.exon4;Parent=BruzV2.16625G2.1
Bruz_scaf_16625	Mikado_loci	CDS	6909	6991	.	+	2	ID=BruzV2.16625G2.1.CDS5;Parent=BruzV2.16625G2.1
Bruz_scaf_16625	Mikado_loci	exon	6909	7180	.	+	.	ID=BruzV2.16625G2.1.exon5;Parent=BruzV2.16625G2.1
Bruz_scaf_16625	Mikado_loci	three_prime_UTR	6992	7180	.	+	.	ID=BruzV2.16625G2.1.three_prime_UTR1;Parent=BruzV2.16625G2.1
###
Bruz_scaf_16626	Mikado_loci	superlocus	6496	7945	.	-	.	ID=Mikado_superlocus:Bruz_scaf_16626-:6496-7945;Name=superlocus:Bruz_scaf_16626-:6496-7945
Bruz_scaf_16626	Mikado_loci	gene	6496	7945	19	-	.	ID=BruzV2.16626G2;Name=BruzV2.16626G2;multiexonic=False;superlocus=Mikado_superlocus:Bruz_scaf_16626-:6496-7945
Bruz_scaf_16626	Mikado_loci	mRNA	6496	7945	19	-	.	ID=BruzV2.16626G2.1;Parent=BruzV2.16626G2;Name=BruzV2.16626G2.1;alias=v1_Bruz.16626G2.1;alias=Bruz_scaf_16626.g76.t1;primary=True
Bruz_scaf_16626	Mikado_loci	exon	6496	7945	.	-	.	ID=BruzV2.16626G2.1.exon1;Parent=BruzV2.16626G2.1
Bruz_scaf_16626	Mikado_loci	three_prime_UTR	6496	6918	.	-	.	ID=BruzV2.16626G2.1.three_prime_UTR1;Parent=BruzV2.16626G2.1
Bruz_scaf_16626	Mikado_loci	CDS	6919	7887	.	-	0	ID=BruzV2.16626G2.1.CDS1;Parent=BruzV2.16626G2.1
Bruz_scaf_16626	Mikado_loci	five_prime_UTR	7888	7945	.	-	.	ID=BruzV2.16626G2.1.five_prime_UTR1;Parent=BruzV2.16626G2.1
###
Bruz_scaf_1663	Mikado_loci	superlocus	476	4372	.	+	.	ID=Mikado_superlocus:Bruz_scaf_1663+:476-4372;Name=superlocus:Bruz_scaf_1663+:476-4372
Bruz_scaf_1663	Mikado_loci	gene	476	4372	21	+	.	ID=BruzV2.1663G2;Name=BruzV2.1663G2;multiexonic=True;superlocus=Mikado_superlocus:Bruz_scaf_1663+:476-4372
Bruz_scaf_1663	Mikado_loci	mRNA	476	4372	21	+	.	ID=BruzV2.1663G2.1;Parent=BruzV2.1663G2;Name=BruzV2.1663G2.1;alias=v1_Bruz.1663G2.1;alias=Bruz_scaf_1663.g23.t1;canonical_junctions=1,2,3;canonical_number=3;canonical_proportion=1.0;primary=True
Bruz_scaf_1663	Mikado_loci	exon	476	598	.	+	.	ID=BruzV2.1663G2.1.exon1;Parent=BruzV2.1663G2.1
Bruz_scaf_1663	Mikado_loci	five_prime_UTR	476	598	.	+	.	ID=BruzV2.1663G2.1.five_prime_UTR1;Parent=BruzV2.1663G2.1
Bruz_scaf_1663	Mikado_loci	exon	2426	2916	.	+	.	ID=BruzV2.1663G2.1.exon2;Parent=BruzV2.1663G2.1
Bruz_scaf_1663	Mikado_loci	five_prime_UTR	2426	2780	.	+	.	ID=BruzV2.1663G2.1.five_prime_UTR2;Parent=BruzV2.1663G2.1
Bruz_scaf_1663	Mikado_loci	CDS	2781	2916	.	+	0	ID=BruzV2.1663G2.1.CDS1;Parent=BruzV2.1663G2.1
Bruz_scaf_1663	Mikado_loci	CDS	3100	3229	.	+	2	ID=BruzV2.1663G2.1.CDS2;Parent=BruzV2.1663G2.1
Bruz_scaf_1663	Mikado_loci	exon	3100	3229	.	+	.	ID=BruzV2.1663G2.1.exon3;Parent=BruzV2.1663G2.1
Bruz_scaf_1663	Mikado_loci	CDS	3516	3948	.	+	1	ID=BruzV2.1663G2.1.CDS3;Parent=BruzV2.1663G2.1
Bruz_scaf_1663	Mikado_loci	exon	3516	4372	.	+	.	ID=BruzV2.1663G2.1.exon4;Parent=BruzV2.1663G2.1
Bruz_scaf_1663	Mikado_loci	three_prime_UTR	3949	4372	.	+	.	ID=BruzV2.1663G2.1.three_prime_UTR1;Parent=BruzV2.1663G2.1
###
Bruz_scaf_1663	Mikado_loci	superlocus	4755	9125	.	-	.	ID=Mikado_superlocus:Bruz_scaf_1663-:4755-9125;Name=superlocus:Bruz_scaf_1663-:4755-9125
Bruz_scaf_1663	Mikado_loci	gene	4922	9125	21	-	.	ID=BruzV2.1663G4;Name=BruzV2.1663G4;multiexonic=True;superlocus=Mikado_superlocus:Bruz_scaf_1663-:4755-9125
Bruz_scaf_1663	Mikado_loci	mRNA	4922	9125	21	-	.	ID=BruzV2.1663G4.1;Parent=BruzV2.1663G4;Name=BruzV2.1663G4.1;alias=v1_Bruz.1663G4.1;alias=Bruz_scaf_1663.g24.t1;canonical_junctions=1,2;canonical_number=2;canonical_proportion=1.0;primary=True
Bruz_scaf_1663	Mikado_loci	exon	4922	7178	.	-	.	ID=BruzV2.1663G4.1.exon1;Parent=BruzV2.1663G4.1
Bruz_scaf_1663	Mikado_loci	three_prime_UTR	4922	5288	.	-	.	ID=BruzV2.1663G4.1.three_prime_UTR1;Parent=BruzV2.1663G4.1
Bruz_scaf_1663	Mikado_loci	CDS	5289	7178	.	-	0	ID=BruzV2.1663G4.1.CDS1;Parent=BruzV2.1663G4.1
Bruz_scaf_1663	Mikado_loci	CDS	7245	7247	.	-	0	ID=BruzV2.1663G4.1.CDS2;Parent=BruzV2.1663G4.1
Bruz_scaf_1663	Mikado_loci	exon	7245	7288	.	-	.	ID=BruzV2.1663G4.1.exon2;Parent=BruzV2.1663G4.1
Bruz_scaf_1663	Mikado_loci	five_prime_UTR	7248	7288	.	-	.	ID=BruzV2.1663G4.1.five_prime_UTR1;Parent=BruzV2.1663G4.1
Bruz_scaf_1663	Mikado_loci	exon	8714	9125	.	-	.	ID=BruzV2.1663G4.1.exon3;Parent=BruzV2.1663G4.1
Bruz_scaf_1663	Mikado_loci	five_prime_UTR	8714	9125	.	-	.	ID=BruzV2.1663G4.1.five_prime_UTR2;Parent=BruzV2.1663G4.1
###
Bruz_scaf_1663	Mikado_loci	superlocus	26414	28044	.	+	.	ID=Mikado_superlocus:Bruz_scaf_1663+:26414-28044;Name=superlocus:Bruz_scaf_1663+:26414-28044
Bruz_scaf_1663	Mikado_loci	gene	26414	28044	18	+	.	ID=BruzV2.1663G6;Name=BruzV2.1663G6;multiexonic=False;superlocus=Mikado_superlocus:Bruz_scaf_1663+:26414-28044
Bruz_scaf_1663	Mikado_loci	mRNA	26414	28044	18	+	.	ID=BruzV2.1663G6.1;Parent=BruzV2.1663G6;Name=BruzV2.1663G6.1;alias=st_MSTRG.14716.1;primary=True
Bruz_scaf_1663	Mikado_loci	exon	26414	28044	.	+	.	ID=BruzV2.1663G6.1.exon1;Parent=BruzV2.1663G6.1
Bruz_scaf_1663	Mikado_loci	five_prime_UTR	26414	26540	.	+	.	ID=BruzV2.1663G6.1.five_prime_UTR1;Parent=BruzV2.1663G6.1
Bruz_scaf_1663	Mikado_loci	CDS	26541	27572	.	+	0	ID=BruzV2.1663G6.1.CDS1;Parent=BruzV2.1663G6.1
Bruz_scaf_1663	Mikado_loci	three_prime_UTR	27573	28044	.	+	.	ID=BruzV2.1663G6.1.three_prime_UTR1;Parent=BruzV2.1663G6.1
###
Bruz_scaf_1663	Mikado_loci	superlocus	51136	52727	.	+	.	ID=Mikado_superlocus:Bruz_scaf_1663+:51136-52727;Name=superlocus:Bruz_scaf_1663+:51136-52727
Bruz_scaf_1663	Mikado_loci	gene	51136	52700	20	+	.	ID=BruzV2.1663G8;Name=BruzV2.1663G8;multiexonic=True;superlocus=Mikado_superlocus:Bruz_scaf_1663+:51136-52727
Bruz_scaf_1663	Mikado_loci	mRNA	51136	52700	20	+	.	ID=BruzV2.1663G8.1;Parent=BruzV2.1663G8;Name=BruzV2.1663G8.1;alias=v1_Bruz.1663G26.1;alias=Bruz_scaf_1663.g29.t1;canonical_junctions=1,2;canonical_number=2;canonical_proportion=1.0;primary=True
Bruz_scaf_1663	Mikado_loci	exon	51136	51648	.	+	.	ID=BruzV2.1663G8.1.exon1;Parent=BruzV2.1663G8.1
Bruz_scaf_1663	Mikado_loci	five_prime_UTR	51136	51286	.	+	.	ID=BruzV2.1663G8.1.five_prime_UTR1;Parent=BruzV2.1663G8.1
Bruz_scaf_1663	Mikado_loci	CDS	51287	51648	.	+	0	ID=BruzV2.1663G8.1.CDS1;Parent=BruzV2.1663G8.1
Bruz_scaf_1663	Mikado_loci	CDS	51920	52038	.	+	1	ID=BruzV2.1663G8.1.CDS2;Parent=BruzV2.1663G8.1
Bruz_scaf_1663	Mikado_loci	exon	51920	52038	.	+	.	ID=BruzV2.1663G8.1.exon2;Parent=BruzV2.1663G8.1
Bruz_scaf_1663	Mikado_loci	CDS	52138	52256	.	+	2	ID=BruzV2.1663G8.1.CDS3;Parent=BruzV2.1663G8.1
Bruz_scaf_1663	Mikado_loci	exon	52138	52700	.	+	.	ID=BruzV2.1663G8.1.exon3;Parent=BruzV2.1663G8.1
Bruz_scaf_1663	Mikado_loci	three_prime_UTR	52257	52700	.	+	.	ID=BruzV2.1663G8.1.three_prime_UTR1;Parent=BruzV2.1663G8.1
###
Bruz_scaf_1663	Mikado_loci	superlocus	53569	56124	.	+	.	ID=Mikado_superlocus:Bruz_scaf_1663+:53569-56124;Name=superlocus:Bruz_scaf_1663+:53569-56124
Bruz_scaf_1663	Mikado_loci	gene	53796	56010	20	+	.	ID=BruzV2.1663G10;Name=BruzV2.1663G10;multiexonic=True;superlocus=Mikado_superlocus:Bruz_scaf_1663+:53569-56124
Bruz_scaf_1663	Mikado_loci	mRNA	53796	56010	20	+	.	ID=BruzV2.1663G10.1;Parent=BruzV2.1663G10;Name=BruzV2.1663G10.1;alias=v1_Bruz.1663G28.1;alias=Bruz_scaf_1663.g30.t1;canonical_junctions=1,2,3,4;canonical_number=4;canonical_proportion=1.0;primary=True
Bruz_scaf_1663	Mikado_loci	exon	53796	55323	.	+	.	ID=BruzV2.1663G10.1.exon1;Parent=BruzV2.1663G10.1
Bruz_scaf_1663	Mikado_loci	five_prime_UTR	53796	53820	.	+	.	ID=BruzV2.1663G10.1.five_prime_UTR1;Parent=BruzV2.1663G10.1
Bruz_scaf_1663	Mikado_loci	CDS	53821	55323	.	+	0	ID=BruzV2.1663G10.1.CDS1;Parent=BruzV2.1663G10.1
Bruz_scaf_1663	Mikado_loci	CDS	55411	55515	.	+	0	ID=BruzV2.1663G10.1.CDS2;Parent=BruzV2.1663G10.1
Bruz_scaf_1663	Mikado_loci	exon	55411	55515	.	+	.	ID=BruzV2.1663G10.1.exon2;Parent=BruzV2.1663G10.1
Bruz_scaf_1663	Mikado_loci	CDS	55642	55686	.	+	0	ID=BruzV2.1663G10.1.CDS3;Parent=BruzV2.1663G10.1
Bruz_scaf_1663	Mikado_loci	exon	55642	55686	.	+	.	ID=BruzV2.1663G10.1.exon3;Parent=BruzV2.1663G10.1
Bruz_scaf_1663	Mikado_loci	CDS	55803	55860	.	+	0	ID=BruzV2.1663G10.1.CDS4;Parent=BruzV2.1663G10.1
Bruz_scaf_1663	Mikado_loci	exon	55803	55860	.	+	.	ID=BruzV2.1663G10.1.exon4;Parent=BruzV2.1663G10.1
Bruz_scaf_1663	Mikado_loci	CDS	55926	55945	.	+	2	ID=BruzV2.1663G10.1.CDS5;Parent=BruzV2.1663G10.1
Bruz_scaf_1663	Mikado_loci	exon	55926	56010	.	+	.	ID=BruzV2.1663G10.1.exon5;Parent=BruzV2.1663G10.1
Bruz_scaf_1663	Mikado_loci	three_prime_UTR	55946	56010	.	+	.	ID=BruzV2.1663G10.1.three_prime_UTR1;Parent=BruzV2.1663G10.1
###
Bruz_scaf_1663	Mikado_loci	superlocus	19271	19704	.	-	.	ID=Mikado_superlocus:Bruz_scaf_1663-:19271-19704;Name=superlocus:Bruz_scaf_1663-:19271-19704
Bruz_scaf_1663	Mikado_loci	gene	19271	19704	16	-	.	ID=BruzV2.1663G12;Name=BruzV2.1663G12;multiexonic=False;superlocus=Mikado_superlocus:Bruz_scaf_1663-:19271-19704
Bruz_scaf_1663	Mikado_loci	mRNA	19271	19704	16	-	.	ID=BruzV2.1663G12.1;Parent=BruzV2.1663G12;Name=BruzV2.1663G12.1;alias=st_MSTRG.14714.1;primary=True
Bruz_scaf_1663	Mikado_loci	CDS	19271	19567	.	-	0	ID=BruzV2.1663G12.1.CDS1;Parent=BruzV2.1663G12.1
Bruz_scaf_1663	Mikado_loci	exon	19271	19704	.	-	.	ID=BruzV2.1663G12.1.exon1;Parent=BruzV2.1663G12.1
Bruz_scaf_1663	Mikado_loci	five_prime_UTR	19568	19704	.	-	.	ID=BruzV2.1663G12.1.five_prime_UTR1;Parent=BruzV2.1663G12.1
###
Bruz_scaf_1663	Mikado_loci	superlocus	30575	34565	.	-	.	ID=Mikado_superlocus:Bruz_scaf_1663-:30575-34565;Name=superlocus:Bruz_scaf_1663-:30575-34565
Bruz_scaf_1663	Mikado_loci	gene	30575	34565	19	-	.	ID=BruzV2.1663G14;Name=BruzV2.1663G14;multiexonic=True;superlocus=Mikado_superlocus:Bruz_scaf_1663-:30575-34565
Bruz_scaf_1663	Mikado_loci	mRNA	30575	34565	19	-	.	ID=BruzV2.1663G14.1;Parent=BruzV2.1663G14;Name=BruzV2.1663G14.1;alias=v1_Bruz.1663G14.1;alias=Bruz_scaf_1663.g25.t1;canonical_junctions=1;canonical_number=1;canonical_proportion=1.0;primary=True
Bruz_scaf_1663	Mikado_loci	exon	30575	32044	.	-	.	ID=BruzV2.1663G14.1.exon1;Parent=BruzV2.1663G14.1
Bruz_scaf_1663	Mikado_loci	three_prime_UTR	30575	30874	.	-	.	ID=BruzV2.1663G14.1.three_prime_UTR1;Parent=BruzV2.1663G14.1
Bruz_scaf_1663	Mikado_loci	CDS	30875	32044	.	-	0	ID=BruzV2.1663G14.1.CDS1;Parent=BruzV2.1663G14.1
Bruz_scaf_1663	Mikado_loci	CDS	33118	34416	.	-	0	ID=BruzV2.1663G14.1.CDS2;Parent=BruzV2.1663G14.1
Bruz_scaf_1663	Mikado_loci	exon	33118	34565	.	-	.	ID=BruzV2.1663G14.1.exon2;Parent=BruzV2.1663G14.1
Bruz_scaf_1663	Mikado_loci	five_prime_UTR	34417	34565	.	-	.	ID=BruzV2.1663G14.1.five_prime_UTR1;Parent=BruzV2.1663G14.1
###
Bruz_scaf_1663	Mikado_loci	superlocus	36745	37706	.	-	.	ID=Mikado_superlocus:Bruz_scaf_1663-:36745-37706;Name=superlocus:Bruz_scaf_1663-:36745-37706
Bruz_scaf_1663	Mikado_loci	gene	36745	37706	17	-	.	ID=BruzV2.1663G16;Name=BruzV2.1663G16;multiexonic=False;superlocus=Mikado_superlocus:Bruz_scaf_1663-:36745-37706
Bruz_scaf_1663	Mikado_loci	mRNA	36745	37706	17	-	.	ID=BruzV2.1663G16.1;Parent=BruzV2.1663G16;Name=BruzV2.1663G16.1;alias=st_MSTRG.14719.1;primary=True
Bruz_scaf_1663	Mikado_loci	exon	36745	37706	.	-	.	ID=BruzV2.1663G16.1.exon1;Parent=BruzV2.1663G16.1
Bruz_scaf_1663	Mikado_loci	three_prime_UTR	36745	37166	.	-	.	ID=BruzV2.1663G16.1.three_prime_UTR1;Parent=BruzV2.1663G16.1
Bruz_scaf_1663	Mikado_loci	CDS	37167	37706	.	-	0	ID=BruzV2.1663G16.1.CDS1;Parent=BruzV2.1663G16.1
###
Bruz_scaf_1663	Mikado_loci	superlocus	41897	43925	.	-	.	ID=Mikado_superlocus:Bruz_scaf_1663-:41897-43925;Name=superlocus:Bruz_scaf_1663-:41897-43925
Bruz_scaf_1663	Mikado_loci	gene	41897	43925	19	-	.	ID=BruzV2.1663G18;Name=BruzV2.1663G18;multiexonic=True;superlocus=Mikado_superlocus:Bruz_scaf_1663-:41897-43925
Bruz_scaf_1663	Mikado_loci	mRNA	41897	43925	19	-	.	ID=BruzV2.1663G18.1;Parent=BruzV2.1663G18;Name=BruzV2.1663G18.1;alias=v1_Bruz.1663G22.1;alias=Bruz_scaf_1663.g27.t1;canonical_junctions=1;canonical_number=1;canonical_proportion=1.0;primary=True
Bruz_scaf_1663	Mikado_loci	exon	41897	42351	.	-	.	ID=BruzV2.1663G18.1.exon1;Parent=BruzV2.1663G18.1
Bruz_scaf_1663	Mikado_loci	three_prime_UTR	41897	42093	.	-	.	ID=BruzV2.1663G18.1.three_prime_UTR1;Parent=BruzV2.1663G18.1
Bruz_scaf_1663	Mikado_loci	CDS	42094	42351	.	-	0	ID=BruzV2.1663G18.1.CDS1;Parent=BruzV2.1663G18.1
Bruz_scaf_1663	Mikado_loci	CDS	43520	43756	.	-	0	ID=BruzV2.1663G18.1.CDS2;Parent=BruzV2.1663G18.1
Bruz_scaf_1663	Mikado_loci	exon	43520	43925	.	-	.	ID=BruzV2.1663G18.1.exon2;Parent=BruzV2.1663G18.1
Bruz_scaf_1663	Mikado_loci	five_prime_UTR	43757	43925	.	-	.	ID=BruzV2.1663G18.1.five_prime_UTR1;Parent=BruzV2.1663G18.1
###
Bruz_scaf_1663	Mikado_loci	superlocus	45157	48095	.	-	.	ID=Mikado_superlocus:Bruz_scaf_1663-:45157-48095;Name=superlocus:Bruz_scaf_1663-:45157-48095
Bruz_scaf_1663	Mikado_loci	gene	45157	48095	20	-	.	ID=BruzV2.1663G20;Name=BruzV2.1663G20;multiexonic=True;superlocus=Mikado_superlocus:Bruz_scaf_1663-:45157-48095
Bruz_scaf_1663	Mikado_loci	mRNA	45157	48095	20	-	.	ID=BruzV2.1663G20.1;Parent=BruzV2.1663G20;Name=BruzV2.1663G20.1;alias=v1_Bruz.1663G24.1;alias=Bruz_scaf_1663.g28.t1;canonical_junctions=1,2;canonical_number=2;canonical_proportion=1.0;primary=True
Bruz_scaf_1663	Mikado_loci	exon	45157	46558	.	-	.	ID=BruzV2.1663G20.1.exon1;Parent=BruzV2.1663G20.1
Bruz_scaf_1663	Mikado_loci	three_prime_UTR	45157	45433	.	-	.	ID=BruzV2.1663G20.1.three_prime_UTR1;Parent=BruzV2.1663G20.1
Bruz_scaf_1663	Mikado_loci	CDS	45434	46558	.	-	0	ID=BruzV2.1663G20.1.CDS1;Parent=BruzV2.1663G20.1
Bruz_scaf_1663	Mikado_loci	CDS	46657	46743	.	-	0	ID=BruzV2.1663G20.1.CDS2;Parent=BruzV2.1663G20.1
Bruz_scaf_1663	Mikado_loci	exon	46657	46743	.	-	.	ID=BruzV2.1663G20.1.exon2;Parent=BruzV2.1663G20.1
Bruz_scaf_1663	Mikado_loci	CDS	47380	47805	.	-	0	ID=BruzV2.1663G20.1.CDS3;Parent=BruzV2.1663G20.1
Bruz_scaf_1663	Mikado_loci	exon	47380	48095	.	-	.	ID=BruzV2.1663G20.1.exon3;Parent=BruzV2.1663G20.1
Bruz_scaf_1663	Mikado_loci	five_prime_UTR	47806	48095	.	-	.	ID=BruzV2.1663G20.1.five_prime_UTR1;Parent=BruzV2.1663G20.1
###
Bruz_scaf_1663	Mikado_loci	superlocus	59387	63789	.	-	.	ID=Mikado_superlocus:Bruz_scaf_1663-:59387-63789;Name=superlocus:Bruz_scaf_1663-:59387-63789
Bruz_scaf_1663	Mikado_loci	gene	59387	63505	21	-	.	ID=BruzV2.1663G22;Name=BruzV2.1663G22;multiexonic=True;superlocus=Mikado_superlocus:Bruz_scaf_1663-:59387-63789
Bruz_scaf_1663	Mikado_loci	mRNA	59387	63505	21	-	.	ID=BruzV2.1663G22.1;Parent=BruzV2.1663G22;Name=BruzV2.1663G22.1;alias=v1_Bruz.1663G30.1;alias=Bruz_scaf_1663.g31.t1;canonical_junctions=1,2,3,4;canonical_number=4;canonical_proportion=1.0;primary=True
Bruz_scaf_1663	Mikado_loci	exon	59387	61023	.	-	.	ID=BruzV2.1663G22.1.exon1;Parent=BruzV2.1663G22.1
Bruz_scaf_1663	Mikado_loci	three_prime_UTR	59387	59462	.	-	.	ID=BruzV2.1663G22.1.three_prime_UTR1;Parent=BruzV2.1663G22.1
Bruz_scaf_1663	Mikado_loci	CDS	59463	61023	.	-	1	ID=BruzV2.1663G22.1.CDS1;Parent=BruzV2.1663G22.1
Bruz_scaf_1663	Mikado_loci	CDS	61203	61288	.	-	0	ID=BruzV2.1663G22.1.CDS2;Parent=BruzV2.1663G22.1
Bruz_scaf_1663	Mikado_loci	exon	61203	61288	.	-	.	ID=BruzV2.1663G22.1.exon2;Parent=BruzV2.1663G22.1
Bruz_scaf_1663	Mikado_loci	CDS	61370	61444	.	-	0	ID=BruzV2.1663G22.1.CDS3;Parent=BruzV2.1663G22.1
Bruz_scaf_1663	Mikado_loci	exon	61370	61444	.	-	.	ID=BruzV2.1663G22.1.exon3;Parent=BruzV2.1663G22.1
Bruz_scaf_1663	Mikado_loci	CDS	62120	62347	.	-	0	ID=BruzV2.1663G22.1.CDS4;Parent=BruzV2.1663G22.1
Bruz_scaf_1663	Mikado_loci	exon	62120	62495	.	-	.	ID=BruzV2.1663G22.1.exon4;Parent=BruzV2.1663G22.1
Bruz_scaf_1663	Mikado_loci	five_prime_UTR	62348	62495	.	-	.	ID=BruzV2.1663G22.1.five_prime_UTR1;Parent=BruzV2.1663G22.1
Bruz_scaf_1663	Mikado_loci	exon	63419	63505	.	-	.	ID=BruzV2.1663G22.1.exon5;Parent=BruzV2.1663G22.1
Bruz_scaf_1663	Mikado_loci	five_prime_UTR	63419	63505	.	-	.	ID=BruzV2.1663G22.1.five_prime_UTR2;Parent=BruzV2.1663G22.1
###
Bruz_scaf_16631	Mikado_loci	superlocus	93	1365	.	-	.	ID=Mikado_superlocus:Bruz_scaf_16631-:93-1365;Name=superlocus:Bruz_scaf_16631-:93-1365
Bruz_scaf_16631	Mikado_loci	gene	93	1365	19	-	.	ID=BruzV2.16631G2;Name=BruzV2.16631G2;multiexonic=False;superlocus=Mikado_superlocus:Bruz_scaf_16631-:93-1365
Bruz_scaf_16631	Mikado_loci	mRNA	93	1365	19	-	.	ID=BruzV2.16631G2.1;Parent=BruzV2.16631G2;Name=BruzV2.16631G2.1;alias=v1_Bruz.16631G2.1;alias=Bruz_scaf_16631.g77.t1;primary=True
Bruz_scaf_16631	Mikado_loci	exon	93	1365	.	-	.	ID=BruzV2.16631G2.1.exon1;Parent=BruzV2.16631G2.1
Bruz_scaf_16631	Mikado_loci	three_prime_UTR	93	874	.	-	.	ID=BruzV2.16631G2.1.three_prime_UTR1;Parent=BruzV2.16631G2.1
Bruz_scaf_16631	Mikado_loci	CDS	875	1363	.	-	0	ID=BruzV2.16631G2.1.CDS1;Parent=BruzV2.16631G2.1
Bruz_scaf_16631	Mikado_loci	five_prime_UTR	1364	1365	.	-	.	ID=BruzV2.16631G2.1.five_prime_UTR1;Parent=BruzV2.16631G2.1
###
Bruz_scaf_16639	Mikado_loci	superlocus	1476	6292	.	+	.	ID=Mikado_superlocus:Bruz_scaf_16639+:1476-6292;Name=superlocus:Bruz_scaf_16639+:1476-6292
Bruz_scaf_16639	Mikado_loci	gene	1476	6292	20	+	.	ID=BruzV2.16639G2;Name=BruzV2.16639G2;multiexonic=True;superlocus=Mikado_superlocus:Bruz_scaf_16639+:1476-6292
Bruz_scaf_16639	Mikado_loci	mRNA	1476	6292	20	+	.	ID=BruzV2.16639G2.1;Parent=BruzV2.16639G2;Name=BruzV2.16639G2.1;alias=v1_Bruz.16639G2.1;alias=Bruz_scaf_16639.g78.t1;canonical_junctions=1,2,3,4,5,6,7,8,9,10,11,12;canonical_number=12;canonical_proportion=1.0;primary=True
Bruz_scaf_16639	Mikado_loci	exon	1476	1704	.	+	.	ID=BruzV2.16639G2.1.exon1;Parent=BruzV2.16639G2.1
Bruz_scaf_16639	Mikado_loci	five_prime_UTR	1476	1676	.	+	.	ID=BruzV2.16639G2.1.five_prime_UTR1;Parent=BruzV2.16639G2.1
Bruz_scaf_16639	Mikado_loci	CDS	1677	1704	.	+	0	ID=BruzV2.16639G2.1.CDS1;Parent=BruzV2.16639G2.1
Bruz_scaf_16639	Mikado_loci	CDS	2144	2189	.	+	2	ID=BruzV2.16639G2.1.CDS2;Parent=BruzV2.16639G2.1
Bruz_scaf_16639	Mikado_loci	exon	2144	2189	.	+	.	ID=BruzV2.16639G2.1.exon2;Parent=BruzV2.16639G2.1
Bruz_scaf_16639	Mikado_loci	CDS	2473	2575	.	+	1	ID=BruzV2.16639G2.1.CDS3;Parent=BruzV2.16639G2.1
Bruz_scaf_16639	Mikado_loci	exon	2473	2575	.	+	.	ID=BruzV2.16639G2.1.exon3;Parent=BruzV2.16639G2.1
Bruz_scaf_16639	Mikado_loci	CDS	2711	2845	.	+	0	ID=BruzV2.16639G2.1.CDS4;Parent=BruzV2.16639G2.1
Bruz_scaf_16639	Mikado_loci	exon	2711	2845	.	+	.	ID=BruzV2.16639G2.1.exon4;Parent=BruzV2.16639G2.1
Bruz_scaf_16639	Mikado_loci	CDS	3067	3127	.	+	0	ID=BruzV2.16639G2.1.CDS5;Parent=BruzV2.16639G2.1
Bruz_scaf_16639	Mikado_loci	exon	3067	3127	.	+	.	ID=BruzV2.16639G2.1.exon5;Parent=BruzV2.16639G2.1
Bruz_scaf_16639	Mikado_loci	CDS	3730	3789	.	+	2	ID=BruzV2.16639G2.1.CDS6;Parent=BruzV2.16639G2.1
Bruz_scaf_16639	Mikado_loci	exon	3730	3789	.	+	.	ID=BruzV2.16639G2.1.exon6;Parent=BruzV2.16639G2.1
Bruz_scaf_16639	Mikado_loci	CDS	3882	3901	.	+	2	ID=BruzV2.16639G2.1.CDS7;Parent=BruzV2.16639G2.1
Bruz_scaf_16639	Mikado_loci	exon	3882	3901	.	+	.	ID=BruzV2.16639G2.1.exon7;Parent=BruzV2.16639G2.1
Bruz_scaf_16639	Mikado_loci	CDS	3989	4054	.	+	0	ID=BruzV2.16639G2.1.CDS8;Parent=BruzV2.16639G2.1
Bruz_scaf_16639	Mikado_loci	exon	3989	4054	.	+	.	ID=BruzV2.16639G2.1.exon8;Parent=BruzV2.16639G2.1
Bruz_scaf_16639	Mikado_loci	CDS	4391	4558	.	+	0	ID=BruzV2.16639G2.1.CDS9;Parent=BruzV2.16639G2.1
Bruz_scaf_16639	Mikado_loci	exon	4391	4558	.	+	.	ID=BruzV2.16639G2.1.exon9;Parent=BruzV2.16639G2.1
Bruz_scaf_16639	Mikado_loci	CDS	4637	4894	.	+	0	ID=BruzV2.16639G2.1.CDS10;Parent=BruzV2.16639G2.1
Bruz_scaf_16639	Mikado_loci	exon	4637	4894	.	+	.	ID=BruzV2.16639G2.1.exon10;Parent=BruzV2.16639G2.1
Bruz_scaf_16639	Mikado_loci	CDS	5189	5401	.	+	0	ID=BruzV2.16639G2.1.CDS11;Parent=BruzV2.16639G2.1
Bruz_scaf_16639	Mikado_loci	exon	5189	5401	.	+	.	ID=BruzV2.16639G2.1.exon11;Parent=BruzV2.16639G2.1
Bruz_scaf_16639	Mikado_loci	CDS	5608	5879	.	+	0	ID=BruzV2.16639G2.1.CDS12;Parent=BruzV2.16639G2.1
Bruz_scaf_16639	Mikado_loci	exon	5608	5879	.	+	.	ID=BruzV2.16639G2.1.exon12;Parent=BruzV2.16639G2.1
Bruz_scaf_16639	Mikado_loci	CDS	5971	6112	.	+	1	ID=BruzV2.16639G2.1.CDS13;Parent=BruzV2.16639G2.1
Bruz_scaf_16639	Mikado_loci	exon	5971	6292	.	+	.	ID=BruzV2.16639G2.1.exon13;Parent=BruzV2.16639G2.1
Bruz_scaf_16639	Mikado_loci	three_prime_UTR	6113	6292	.	+	.	ID=BruzV2.16639G2.1.three_prime_UTR1;Parent=BruzV2.16639G2.1
###
Bruz_scaf_1664	Mikado_loci	superlocus	5646	10181	.	+	.	ID=Mikado_superlocus:Bruz_scaf_1664+:5646-10181;Name=superlocus:Bruz_scaf_1664+:5646-10181
Bruz_scaf_1664	Mikado_loci	gene	5646	10181	21	+	.	ID=BruzV2.1664G2;Name=BruzV2.1664G2;multiexonic=True;superlocus=Mikado_superlocus:Bruz_scaf_1664+:5646-10181
Bruz_scaf_1664	Mikado_loci	mRNA	5646	10181	21	+	.	ID=BruzV2.1664G2.1;Parent=BruzV2.1664G2;Name=BruzV2.1664G2.1;alias=v1_Bruz.1664G4.1;alias=Bruz_scaf_1664.g32.t1;canonical_junctions=1,2,3,5;canonical_number=4;canonical_proportion=0.8;primary=True
Bruz_scaf_1664	Mikado_loci	exon	5646	6442	.	+	.	ID=BruzV2.1664G2.1.exon1;Parent=BruzV2.1664G2.1
Bruz_scaf_1664	Mikado_loci	five_prime_UTR	5646	6442	.	+	.	ID=BruzV2.1664G2.1.five_prime_UTR1;Parent=BruzV2.1664G2.1
Bruz_scaf_1664	Mikado_loci	exon	6938	6989	.	+	.	ID=BruzV2.1664G2.1.exon2;Parent=BruzV2.1664G2.1
Bruz_scaf_1664	Mikado_loci	five_prime_UTR	6938	6974	.	+	.	ID=BruzV2.1664G2.1.five_prime_UTR2;Parent=BruzV2.1664G2.1
Bruz_scaf_1664	Mikado_loci	CDS	6975	6989	.	+	0	ID=BruzV2.1664G2.1.CDS1;Parent=BruzV2.1664G2.1
Bruz_scaf_1664	Mikado_loci	CDS	7373	7517	.	+	0	ID=BruzV2.1664G2.1.CDS2;Parent=BruzV2.1664G2.1
Bruz_scaf_1664	Mikado_loci	exon	7373	7517	.	+	.	ID=BruzV2.1664G2.1.exon3;Parent=BruzV2.1664G2.1
Bruz_scaf_1664	Mikado_loci	CDS	8487	8596	.	+	2	ID=BruzV2.1664G2.1.CDS3;Parent=BruzV2.1664G2.1
Bruz_scaf_1664	Mikado_loci	exon	8487	8596	.	+	.	ID=BruzV2.1664G2.1.exon4;Parent=BruzV2.1664G2.1
Bruz_scaf_1664	Mikado_loci	CDS	8724	9144	.	+	0	ID=BruzV2.1664G2.1.CDS4;Parent=BruzV2.1664G2.1
Bruz_scaf_1664	Mikado_loci	exon	8724	9144	.	+	.	ID=BruzV2.1664G2.1.exon5;Parent=BruzV2.1664G2.1
Bruz_scaf_1664	Mikado_loci	CDS	9235	9482	.	+	2	ID=BruzV2.1664G2.1.CDS5;Parent=BruzV2.1664G2.1
Bruz_scaf_1664	Mikado_loci	exon	9235	10181	.	+	.	ID=BruzV2.1664G2.1.exon6;Parent=BruzV2.1664G2.1
Bruz_scaf_1664	Mikado_loci	three_prime_UTR	9483	10181	.	+	.	ID=BruzV2.1664G2.1.three_prime_UTR1;Parent=BruzV2.1664G2.1
###
Bruz_scaf_1664	Mikado_loci	superlocus	14256	18890	.	+	.	ID=Mikado_superlocus:Bruz_scaf_1664+:14256-18890;Name=superlocus:Bruz_scaf_1664+:14256-18890
Bruz_scaf_1664	Mikado_loci	gene	14256	18890	20	+	.	ID=BruzV2.1664G4;Name=BruzV2.1664G4;multiexonic=True;superlocus=Mikado_superlocus:Bruz_scaf_1664+:14256-18890
Bruz_scaf_1664	Mikado_loci	mRNA	14256	18890	20	+	.	ID=BruzV2.1664G4.1;Parent=BruzV2.1664G4;Name=BruzV2.1664G4.1;alias=v1_Bruz.1664G6.1;alias=Bruz_scaf_1664.g33.t1;canonical_junctions=1,2,3;canonical_number=3;canonical_proportion=1.0;primary=True
Bruz_scaf_1664	Mikado_loci	exon	14256	14531	.	+	.	ID=BruzV2.1664G4.1.exon1;Parent=BruzV2.1664G4.1
Bruz_scaf_1664	Mikado_loci	five_prime_UTR	14256	14531	.	+	.	ID=BruzV2.1664G4.1.five_prime_UTR1;Parent=BruzV2.1664G4.1
Bruz_scaf_1664	Mikado_loci	exon	14785	14852	.	+	.	ID=BruzV2.1664G4.1.exon2;Parent=BruzV2.1664G4.1
Bruz_scaf_1664	Mikado_loci	five_prime_UTR	14785	14852	.	+	.	ID=BruzV2.1664G4.1.five_prime_UTR2;Parent=BruzV2.1664G4.1
Bruz_scaf_1664	Mikado_loci	exon	17211	17493	.	+	.	ID=BruzV2.1664G4.1.exon3;Parent=BruzV2.1664G4.1
Bruz_scaf_1664	Mikado_loci	five_prime_UTR	17211	17241	.	+	.	ID=BruzV2.1664G4.1.five_prime_UTR3;Parent=BruzV2.1664G4.1
Bruz_scaf_1664	Mikado_loci	CDS	17242	17493	.	+	0	ID=BruzV2.1664G4.1.CDS1;Parent=BruzV2.1664G4.1
Bruz_scaf_1664	Mikado_loci	CDS	18498	18611	.	+	0	ID=BruzV2.1664G4.1.CDS2;Parent=BruzV2.1664G4.1
Bruz_scaf_1664	Mikado_loci	exon	18498	18890	.	+	.	ID=BruzV2.1664G4.1.exon4;Parent=BruzV2.1664G4.1
Bruz_scaf_1664	Mikado_loci	three_prime_UTR	18612	18890	.	+	.	ID=BruzV2.1664G4.1.three_prime_UTR1;Parent=BruzV2.1664G4.1
###
Bruz_scaf_1664	Mikado_loci	superlocus	23305	25880	.	-	.	ID=Mikado_superlocus:Bruz_scaf_1664-:23305-25880;Name=superlocus:Bruz_scaf_1664-:23305-25880
Bruz_scaf_1664	Mikado_loci	gene	23305	25880	18	-	.	ID=BruzV2.1664G6;Name=BruzV2.1664G6;multiexonic=False;superlocus=Mikado_superlocus:Bruz_scaf_1664-:23305-25880
Bruz_scaf_1664	Mikado_loci	mRNA	23305	25880	18	-	.	ID=BruzV2.1664G6.1;Parent=BruzV2.1664G6;Name=BruzV2.1664G6.1;alias=st_MSTRG.14736.1;primary=True
Bruz_scaf_1664	Mikado_loci	exon	23305	25880	.	-	.	ID=BruzV2.1664G6.1.exon1;Parent=BruzV2.1664G6.1
Bruz_scaf_1664	Mikado_loci	three_prime_UTR	23305	23313	.	-	.	ID=BruzV2.1664G6.1.three_prime_UTR1;Parent=BruzV2.1664G6.1
Bruz_scaf_1664	Mikado_loci	CDS	23314	23622	.	-	0	ID=BruzV2.1664G6.1.CDS1;Parent=BruzV2.1664G6.1
Bruz_scaf_1664	Mikado_loci	five_prime_UTR	23623	25880	.	-	.	ID=BruzV2.1664G6.1.five_prime_UTR1;Parent=BruzV2.1664G6.1
###
Bruz_scaf_1664	Mikado_loci	superlocus	50526	54294	.	+	.	ID=Mikado_superlocus:Bruz_scaf_1664+:50526-54294;Name=superlocus:Bruz_scaf_1664+:50526-54294
Bruz_scaf_1664	Mikado_loci	gene	50526	54294	19	+	.	ID=BruzV2.1664G8;Name=BruzV2.1664G8;multiexonic=True;superlocus=Mikado_superlocus:Bruz_scaf_1664+:50526-54294
Bruz_scaf_1664	Mikado_loci	mRNA	50526	54294	19	+	.	ID=BruzV2.1664G8.1;Parent=BruzV2.1664G8;Name=BruzV2.1664G8.1;alias=v1_Bruz.1664G16.1;alias=Bruz_scaf_1664.g37.t1;canonical_junctions=1,3,4,5;canonical_number=4;canonical_proportion=0.8;primary=True
Bruz_scaf_1664	Mikado_loci	CDS	50526	50762	.	+	0	ID=BruzV2.1664G8.1.CDS1;Parent=BruzV2.1664G8.1
Bruz_scaf_1664	Mikado_loci	exon	50526	50762	.	+	.	ID=BruzV2.1664G8.1.exon1;Parent=BruzV2.1664G8.1
Bruz_scaf_1664	Mikado_loci	CDS	51734	51810	.	+	0	ID=BruzV2.1664G8.1.CDS2;Parent=BruzV2.1664G8.1
Bruz_scaf_1664	Mikado_loci	exon	51734	51810	.	+	.	ID=BruzV2.1664G8.1.exon2;Parent=BruzV2.1664G8.1
Bruz_scaf_1664	Mikado_loci	CDS	52146	52246	.	+	1	ID=BruzV2.1664G8.1.CDS3;Parent=BruzV2.1664G8.1
Bruz_scaf_1664	Mikado_loci	exon	52146	52246	.	+	.	ID=BruzV2.1664G8.1.exon3;Parent=BruzV2.1664G8.1
Bruz_scaf_1664	Mikado_loci	CDS	52665	52735	.	+	2	ID=BruzV2.1664G8.1.CDS4;Parent=BruzV2.1664G8.1
Bruz_scaf_1664	Mikado_loci	exon	52665	52735	.	+	.	ID=BruzV2.1664G8.1.exon4;Parent=BruzV2.1664G8.1
Bruz_scaf_1664	Mikado_loci	CDS	53623	53685	.	+	0	ID=BruzV2.1664G8.1.CDS5;Parent=BruzV2.1664G8.1
Bruz_scaf_1664	Mikado_loci	exon	53623	53685	.	+	.	ID=BruzV2.1664G8.1.exon5;Parent=BruzV2.1664G8.1
Bruz_scaf_1664	Mikado_loci	CDS	54221	54229	.	+	0	ID=BruzV2.1664G8.1.CDS6;Parent=BruzV2.1664G8.1
Bruz_scaf_1664	Mikado_loci	exon	54221	54294	.	+	.	ID=BruzV2.1664G8.1.exon6;Parent=BruzV2.1664G8.1
Bruz_scaf_1664	Mikado_loci	three_prime_UTR	54230	54294	.	+	.	ID=BruzV2.1664G8.1.three_prime_UTR1;Parent=BruzV2.1664G8.1
###
Bruz_scaf_1664	Mikado_loci	superlocus	60336	67204	.	+	.	ID=Mikado_superlocus:Bruz_scaf_1664+:60336-67204;Name=superlocus:Bruz_scaf_1664+:60336-67204
Bruz_scaf_1664	Mikado_loci	gene	60336	64160	19	+	.	ID=BruzV2.1664G10;Name=BruzV2.1664G10;multiexonic=True;superlocus=Mikado_superlocus:Bruz_scaf_1664+:60336-67204
Bruz_scaf_1664	Mikado_loci	mRNA	60336	64160	19	+	.	ID=BruzV2.1664G10.1;Parent=BruzV2.1664G10;Name=BruzV2.1664G10.1;alias=v1_Bruz.1664G18.1;alias=Bruz_scaf_1664.g38.t1;canonical_junctions=1,2,3,4,6,7,8,9;canonical_number=8;canonical_proportion=0.8888888888888888;primary=True
Bruz_scaf_1664	Mikado_loci	CDS	60336	60482	.	+	0	ID=BruzV2.1664G10.1.CDS1;Parent=BruzV2.1664G10.1
Bruz_scaf_1664	Mikado_loci	exon	60336	60482	.	+	.	ID=BruzV2.1664G10.1.exon1;Parent=BruzV2.1664G10.1
Bruz_scaf_1664	Mikado_loci	CDS	61343	61408	.	+	0	ID=BruzV2.1664G10.1.CDS2;Parent=BruzV2.1664G10.1
Bruz_scaf_1664	Mikado_loci	exon	61343	61408	.	+	.	ID=BruzV2.1664G10.1.exon2;Parent=BruzV2.1664G10.1
Bruz_scaf_1664	Mikado_loci	CDS	61487	61534	.	+	0	ID=BruzV2.1664G10.1.CDS3;Parent=BruzV2.1664G10.1
Bruz_scaf_1664	Mikado_loci	exon	61487	61534	.	+	.	ID=BruzV2.1664G10.1.exon3;Parent=BruzV2.1664G10.1
Bruz_scaf_1664	Mikado_loci	CDS	61611	61706	.	+	0	ID=BruzV2.1664G10.1.CDS4;Parent=BruzV2.1664G10.1
Bruz_scaf_1664	Mikado_loci	exon	61611	61706	.	+	.	ID=BruzV2.1664G10.1.exon4;Parent=BruzV2.1664G10.1
Bruz_scaf_1664	Mikado_loci	CDS	61783	61824	.	+	0	ID=BruzV2.1664G10.1.CDS5;Parent=BruzV2.1664G10.1
Bruz_scaf_1664	Mikado_loci	exon	61783	61824	.	+	.	ID=BruzV2.1664G10.1.exon5;Parent=BruzV2.1664G10.1
Bruz_scaf_1664	Mikado_loci	CDS	61932	62147	.	+	0	ID=BruzV2.1664G10.1.CDS6;Parent=BruzV2.1664G10.1
Bruz_scaf_1664	Mikado_loci	exon	61932	62147	.	+	.	ID=BruzV2.1664G10.1.exon6;Parent=BruzV2.1664G10.1
Bruz_scaf_1664	Mikado_loci	CDS	62493	62618	.	+	0	ID=BruzV2.1664G10.1.CDS7;Parent=BruzV2.1664G10.1
Bruz_scaf_1664	Mikado_loci	exon	62493	62618	.	+	.	ID=BruzV2.1664G10.1.exon7;Parent=BruzV2.1664G10.1
Bruz_scaf_1664	Mikado_loci	CDS	63167	63376	.	+	0	ID=BruzV2.1664G10.1.CDS8;Parent=BruzV2.1664G10.1
Bruz_scaf_1664	Mikado_loci	exon	63167	63376	.	+	.	ID=BruzV2.1664G10.1.exon8;Parent=BruzV2.1664G10.1
Bruz_scaf_1664	Mikado_loci	CDS	63529	63615	.	+	0	ID=BruzV2.1664G10.1.CDS9;Parent=BruzV2.1664G10.1
Bruz_scaf_1664	Mikado_loci	exon	63529	63615	.	+	.	ID=BruzV2.1664G10.1.exon9;Parent=BruzV2.1664G10.1
Bruz_scaf_1664	Mikado_loci	CDS	63861	64133	.	+	0	ID=BruzV2.1664G10.1.CDS10;Parent=BruzV2.1664G10.1
Bruz_scaf_1664	Mikado_loci	exon	63861	64160	.	+	.	ID=BruzV2.1664G10.1.exon10;Parent=BruzV2.1664G10.1
Bruz_scaf_1664	Mikado_loci	three_prime_UTR	64134	64160	.	+	.	ID=BruzV2.1664G10.1.three_prime_UTR1;Parent=BruzV2.1664G10.1
###
Bruz_scaf_1664	Mikado_loci	superlocus	40547	41995	.	-	.	ID=Mikado_superlocus:Bruz_scaf_1664-:40547-41995;Name=superlocus:Bruz_scaf_1664-:40547-41995
Bruz_scaf_1664	Mikado_loci	ncRNA_gene	40547	41995	17	-	.	ID=BruzV2.1664G12;Name=BruzV2.1664G12;multiexonic=True;superlocus=Mikado_superlocus:Bruz_scaf_1664-:40547-41995
Bruz_scaf_1664	Mikado_loci	ncRNA	40547	41995	17	-	.	ID=BruzV2.1664G12.1;Parent=BruzV2.1664G12;Name=v1_Bruz.1664G12.1;alias=v1_Bruz.1664G12.1;alias=Bruz_scaf_1664.g35.t1;canonical_junctions=1,2;canonical_number=2;canonical_proportion=1.0;primary=True
Bruz_scaf_1664	Mikado_loci	exon	40547	40972	.	-	.	ID=BruzV2.1664G12.1.exon1;Parent=BruzV2.1664G12.1
Bruz_scaf_1664	Mikado_loci	exon	41066	41237	.	-	.	ID=BruzV2.1664G12.1.exon2;Parent=BruzV2.1664G12.1
Bruz_scaf_1664	Mikado_loci	exon	41918	41995	.	-	.	ID=BruzV2.1664G12.1.exon3;Parent=BruzV2.1664G12.1
###
Bruz_scaf_1664	Mikado_loci	superlocus	44697	46815	.	-	.	ID=Mikado_superlocus:Bruz_scaf_1664-:44697-46815;Name=superlocus:Bruz_scaf_1664-:44697-46815
Bruz_scaf_1664	Mikado_loci	ncRNA_gene	44697	46815	17	-	.	ID=BruzV2.1664G14;Name=BruzV2.1664G14;multiexonic=True;superlocus=Mikado_superlocus:Bruz_scaf_1664-:44697-46815
Bruz_scaf_1664	Mikado_loci	ncRNA	44697	46815	17	-	.	ID=BruzV2.1664G14.1;Parent=BruzV2.1664G14;Name=v1_Bruz.1664G14.1;alias=v1_Bruz.1664G14.1;alias=Bruz_scaf_1664.g36.t1;canonical_junctions=1,2,3,4;canonical_number=4;canonical_proportion=1.0;primary=True
Bruz_scaf_1664	Mikado_loci	exon	44697	45247	.	-	.	ID=BruzV2.1664G14.1.exon1;Parent=BruzV2.1664G14.1
Bruz_scaf_1664	Mikado_loci	exon	45335	45405	.	-	.	ID=BruzV2.1664G14.1.exon2;Parent=BruzV2.1664G14.1
Bruz_scaf_1664	Mikado_loci	exon	45507	45584	.	-	.	ID=BruzV2.1664G14.1.exon3;Parent=BruzV2.1664G14.1
Bruz_scaf_1664	Mikado_loci	exon	45708	45754	.	-	.	ID=BruzV2.1664G14.1.exon4;Parent=BruzV2.1664G14.1
Bruz_scaf_1664	Mikado_loci	exon	45839	46815	.	-	.	ID=BruzV2.1664G14.1.exon5;Parent=BruzV2.1664G14.1
###
Bruz_scaf_16647	Mikado_loci	superlocus	2286	7710	.	+	.	ID=Mikado_superlocus:Bruz_scaf_16647+:2286-7710;Name=superlocus:Bruz_scaf_16647+:2286-7710
Bruz_scaf_16647	Mikado_loci	gene	2286	7710	21	+	.	ID=BruzV2.16647G2;Name=BruzV2.16647G2;multiexonic=True;superlocus=Mikado_superlocus:Bruz_scaf_16647+:2286-7710
Bruz_scaf_16647	Mikado_loci	mRNA	2286	7710	21	+	.	ID=BruzV2.16647G2.1;Parent=BruzV2.16647G2;Name=BruzV2.16647G2.1;alias=v1_Bruz.16647G2.1;alias=Bruz_scaf_16647.g79.t1;canonical_junctions=1,2,3,4,5,6,8,9;canonical_number=8;canonical_proportion=0.8;primary=True
Bruz_scaf_16647	Mikado_loci	exon	2286	3058	.	+	.	ID=BruzV2.16647G2.1.exon1;Parent=BruzV2.16647G2.1
Bruz_scaf_16647	Mikado_loci	five_prime_UTR	2286	3058	.	+	.	ID=BruzV2.16647G2.1.five_prime_UTR1;Parent=BruzV2.16647G2.1
Bruz_scaf_16647	Mikado_loci	exon	3180	3250	.	+	.	ID=BruzV2.16647G2.1.exon2;Parent=BruzV2.16647G2.1
Bruz_scaf_16647	Mikado_loci	five_prime_UTR	3180	3250	.	+	.	ID=BruzV2.16647G2.1.five_prime_UTR2;Parent=BruzV2.16647G2.1
Bruz_scaf_16647	Mikado_loci	exon	3563	3860	.	+	.	ID=BruzV2.16647G2.1.exon3;Parent=BruzV2.16647G2.1
Bruz_scaf_16647	Mikado_loci	five_prime_UTR	3563	3571	.	+	.	ID=BruzV2.16647G2.1.five_prime_UTR3;Parent=BruzV2.16647G2.1
Bruz_scaf_16647	Mikado_loci	CDS	3572	3860	.	+	0	ID=BruzV2.16647G2.1.CDS1;Parent=BruzV2.16647G2.1
Bruz_scaf_16647	Mikado_loci	CDS	4276	4283	.	+	2	ID=BruzV2.16647G2.1.CDS2;Parent=BruzV2.16647G2.1
Bruz_scaf_16647	Mikado_loci	exon	4276	4283	.	+	.	ID=BruzV2.16647G2.1.exon4;Parent=BruzV2.16647G2.1
Bruz_scaf_16647	Mikado_loci	CDS	4431	4529	.	+	0	ID=BruzV2.16647G2.1.CDS3;Parent=BruzV2.16647G2.1
Bruz_scaf_16647	Mikado_loci	exon	4431	4529	.	+	.	ID=BruzV2.16647G2.1.exon5;Parent=BruzV2.16647G2.1
Bruz_scaf_16647	Mikado_loci	CDS	5082	5219	.	+	0	ID=BruzV2.16647G2.1.CDS4;Parent=BruzV2.16647G2.1
Bruz_scaf_16647	Mikado_loci	exon	5082	5219	.	+	.	ID=BruzV2.16647G2.1.exon6;Parent=BruzV2.16647G2.1
Bruz_scaf_16647	Mikado_loci	CDS	5825	5954	.	+	0	ID=BruzV2.16647G2.1.CDS5;Parent=BruzV2.16647G2.1
Bruz_scaf_16647	Mikado_loci	exon	5825	5954	.	+	.	ID=BruzV2.16647G2.1.exon7;Parent=BruzV2.16647G2.1
Bruz_scaf_16647	Mikado_loci	CDS	6280	6340	.	+	2	ID=BruzV2.16647G2.1.CDS6;Parent=BruzV2.16647G2.1
Bruz_scaf_16647	Mikado_loci	exon	6280	6340	.	+	.	ID=BruzV2.16647G2.1.exon8;Parent=BruzV2.16647G2.1
Bruz_scaf_16647	Mikado_loci	CDS	6450	6690	.	+	1	ID=BruzV2.16647G2.1.CDS7;Parent=BruzV2.16647G2.1
Bruz_scaf_16647	Mikado_loci	exon	6450	6690	.	+	.	ID=BruzV2.16647G2.1.exon9;Parent=BruzV2.16647G2.1
Bruz_scaf_16647	Mikado_loci	CDS	6896	7041	.	+	0	ID=BruzV2.16647G2.1.CDS8;Parent=BruzV2.16647G2.1
Bruz_scaf_16647	Mikado_loci	exon	6896	7041	.	+	.	ID=BruzV2.16647G2.1.exon10;Parent=BruzV2.16647G2.1
Bruz_scaf_16647	Mikado_loci	CDS	7427	7508	.	+	1	ID=BruzV2.16647G2.1.CDS9;Parent=BruzV2.16647G2.1
Bruz_scaf_16647	Mikado_loci	exon	7427	7710	.	+	.	ID=BruzV2.16647G2.1.exon11;Parent=BruzV2.16647G2.1
Bruz_scaf_16647	Mikado_loci	three_prime_UTR	7509	7710	.	+	.	ID=BruzV2.16647G2.1.three_prime_UTR1;Parent=BruzV2.16647G2.1
###
Bruz_scaf_16648	Mikado_loci	superlocus	4574	7555	.	+	.	ID=Mikado_superlocus:Bruz_scaf_16648+:4574-7555;Name=superlocus:Bruz_scaf_16648+:4574-7555
Bruz_scaf_16648	Mikado_loci	gene	4596	7555	20	+	.	ID=BruzV2.16648G2;Name=BruzV2.16648G2;multiexonic=True;superlocus=Mikado_superlocus:Bruz_scaf_16648+:4574-7555
Bruz_scaf_16648	Mikado_loci	mRNA	4596	7555	20	+	.	ID=BruzV2.16648G2.1;Parent=BruzV2.16648G2;Name=BruzV2.16648G2.1;alias=v1_Bruz.16648G6.1;alias=Bruz_scaf_16648.g81.t1;canonical_junctions=1,2,3,4;canonical_number=4;canonical_proportion=1.0;primary=True
Bruz_scaf_16648	Mikado_loci	exon	4596	4846	.	+	.	ID=BruzV2.16648G2.1.exon1;Parent=BruzV2.16648G2.1
Bruz_scaf_16648	Mikado_loci	five_prime_UTR	4596	4597	.	+	.	ID=BruzV2.16648G2.1.five_prime_UTR1;Parent=BruzV2.16648G2.1
Bruz_scaf_16648	Mikado_loci	CDS	4598	4846	.	+	0	ID=BruzV2.16648G2.1.CDS1;Parent=BruzV2.16648G2.1
Bruz_scaf_16648	Mikado_loci	CDS	4952	5047	.	+	0	ID=BruzV2.16648G2.1.CDS2;Parent=BruzV2.16648G2.1
Bruz_scaf_16648	Mikado_loci	exon	4952	5047	.	+	.	ID=BruzV2.16648G2.1.exon2;Parent=BruzV2.16648G2.1
Bruz_scaf_16648	Mikado_loci	CDS	6126	6229	.	+	0	ID=BruzV2.16648G2.1.CDS3;Parent=BruzV2.16648G2.1
Bruz_scaf_16648	Mikado_loci	exon	6126	6229	.	+	.	ID=BruzV2.16648G2.1.exon3;Parent=BruzV2.16648G2.1
Bruz_scaf_16648	Mikado_loci	CDS	6340	6476	.	+	1	ID=BruzV2.16648G2.1.CDS4;Parent=BruzV2.16648G2.1
Bruz_scaf_16648	Mikado_loci	exon	6340	6476	.	+	.	ID=BruzV2.16648G2.1.exon4;Parent=BruzV2.16648G2.1
Bruz_scaf_16648	Mikado_loci	CDS	7084	7166	.	+	2	ID=BruzV2.16648G2.1.CDS5;Parent=BruzV2.16648G2.1
Bruz_scaf_16648	Mikado_loci	exon	7084	7555	.	+	.	ID=BruzV2.16648G2.1.exon5;Parent=BruzV2.16648G2.1
Bruz_scaf_16648	Mikado_loci	three_prime_UTR	7167	7555	.	+	.	ID=BruzV2.16648G2.1.three_prime_UTR1;Parent=BruzV2.16648G2.1
###
Bruz_scaf_16648	Mikado_loci	superlocus	204	1109	.	-	.	ID=Mikado_superlocus:Bruz_scaf_16648-:204-1109;Name=superlocus:Bruz_scaf_16648-:204-1109
Bruz_scaf_16648	Mikado_loci	gene	204	1109	18	-	.	ID=BruzV2.16648G4;Name=BruzV2.16648G4;multiexonic=False;superlocus=Mikado_superlocus:Bruz_scaf_16648-:204-1109
Bruz_scaf_16648	Mikado_loci	mRNA	204	1109	18	-	.	ID=BruzV2.16648G4.1;Parent=BruzV2.16648G4;Name=BruzV2.16648G4.1;alias=st_MSTRG.14747.1;primary=True
Bruz_scaf_16648	Mikado_loci	exon	204	1109	.	-	.	ID=BruzV2.16648G4.1.exon1;Parent=BruzV2.16648G4.1
Bruz_scaf_16648	Mikado_loci	three_prime_UTR	204	483	.	-	.	ID=BruzV2.16648G4.1.three_prime_UTR1;Parent=BruzV2.16648G4.1
Bruz_scaf_16648	Mikado_loci	CDS	484	1107	.	-	0	ID=BruzV2.16648G4.1.CDS1;Parent=BruzV2.16648G4.1
Bruz_scaf_16648	Mikado_loci	five_prime_UTR	1108	1109	.	-	.	ID=BruzV2.16648G4.1.five_prime_UTR1;Parent=BruzV2.16648G4.1
###
Bruz_scaf_16648	Mikado_loci	superlocus	2422	3401	.	-	.	ID=Mikado_superlocus:Bruz_scaf_16648-:2422-3401;Name=superlocus:Bruz_scaf_16648-:2422-3401
Bruz_scaf_16648	Mikado_loci	gene	2422	3401	17	-	.	ID=BruzV2.16648G6;Name=BruzV2.16648G6;multiexonic=False;superlocus=Mikado_superlocus:Bruz_scaf_16648-:2422-3401
Bruz_scaf_16648	Mikado_loci	mRNA	2422	3401	17	-	.	ID=BruzV2.16648G6.1;Parent=BruzV2.16648G6;Name=BruzV2.16648G6.1;alias=v1_Bruz.16648G4.1;alias=MSTRG.14186.1;primary=True
Bruz_scaf_16648	Mikado_loci	CDS	2422	2865	.	-	0	ID=BruzV2.16648G6.1.CDS1;Parent=BruzV2.16648G6.1
Bruz_scaf_16648	Mikado_loci	exon	2422	3401	.	-	.	ID=BruzV2.16648G6.1.exon1;Parent=BruzV2.16648G6.1
Bruz_scaf_16648	Mikado_loci	five_prime_UTR	2866	3401	.	-	.	ID=BruzV2.16648G6.1.five_prime_UTR1;Parent=BruzV2.16648G6.1
###
Bruz_scaf_1665	Mikado_loci	superlocus	1	8109	.	+	.	ID=Mikado_superlocus:Bruz_scaf_1665+:1-8109;Name=superlocus:Bruz_scaf_1665+:1-8109
Bruz_scaf_1665	Mikado_loci	gene	3	5238	20	+	.	ID=BruzV2.1665G2;Name=BruzV2.1665G2;multiexonic=True;superlocus=Mikado_superlocus:Bruz_scaf_1665+:1-8109
Bruz_scaf_1665	Mikado_loci	mRNA	3	5238	20	+	.	ID=BruzV2.1665G2.1;Parent=BruzV2.1665G2;Name=BruzV2.1665G2.1;alias=v1_Bruz.1665G2.1;alias=Bruz_scaf_1665.g40.t2;canonical_junctions=1,2,3,4,5,6,7,8,9,10,11,12;canonical_number=12;canonical_proportion=1.0;primary=True
Bruz_scaf_1665	Mikado_loci	exon	3	245	.	+	.	ID=BruzV2.1665G2.1.exon1;Parent=BruzV2.1665G2.1
Bruz_scaf_1665	Mikado_loci	five_prime_UTR	3	166	.	+	.	ID=BruzV2.1665G2.1.five_prime_UTR1;Parent=BruzV2.1665G2.1
Bruz_scaf_1665	Mikado_loci	CDS	167	245	.	+	0	ID=BruzV2.1665G2.1.CDS1;Parent=BruzV2.1665G2.1
Bruz_scaf_1665	Mikado_loci	CDS	468	606	.	+	2	ID=BruzV2.1665G2.1.CDS2;Parent=BruzV2.1665G2.1
Bruz_scaf_1665	Mikado_loci	exon	468	606	.	+	.	ID=BruzV2.1665G2.1.exon2;Parent=BruzV2.1665G2.1
Bruz_scaf_1665	Mikado_loci	CDS	1354	1425	.	+	1	ID=BruzV2.1665G2.1.CDS3;Parent=BruzV2.1665G2.1
Bruz_scaf_1665	Mikado_loci	exon	1354	1425	.	+	.	ID=BruzV2.1665G2.1.exon3;Parent=BruzV2.1665G2.1
Bruz_scaf_1665	Mikado_loci	CDS	1504	1647	.	+	1	ID=BruzV2.1665G2.1.CDS4;Parent=BruzV2.1665G2.1
Bruz_scaf_1665	Mikado_loci	exon	1504	1647	.	+	.	ID=BruzV2.1665G2.1.exon4;Parent=BruzV2.1665G2.1
Bruz_scaf_1665	Mikado_loci	CDS	1730	1858	.	+	1	ID=BruzV2.1665G2.1.CDS5;Parent=BruzV2.1665G2.1
Bruz_scaf_1665	Mikado_loci	exon	1730	1858	.	+	.	ID=BruzV2.1665G2.1.exon5;Parent=BruzV2.1665G2.1
Bruz_scaf_1665	Mikado_loci	CDS	2174	2293	.	+	1	ID=BruzV2.1665G2.1.CDS6;Parent=BruzV2.1665G2.1
Bruz_scaf_1665	Mikado_loci	exon	2174	2293	.	+	.	ID=BruzV2.1665G2.1.exon6;Parent=BruzV2.1665G2.1
Bruz_scaf_1665	Mikado_loci	CDS	2369	2430	.	+	1	ID=BruzV2.1665G2.1.CDS7;Parent=BruzV2.1665G2.1
Bruz_scaf_1665	Mikado_loci	exon	2369	2430	.	+	.	ID=BruzV2.1665G2.1.exon7;Parent=BruzV2.1665G2.1
Bruz_scaf_1665	Mikado_loci	CDS	3252	3497	.	+	2	ID=BruzV2.1665G2.1.CDS8;Parent=BruzV2.1665G2.1
Bruz_scaf_1665	Mikado_loci	exon	3252	3497	.	+	.	ID=BruzV2.1665G2.1.exon8;Parent=BruzV2.1665G2.1
Bruz_scaf_1665	Mikado_loci	CDS	3577	3786	.	+	2	ID=BruzV2.1665G2.1.CDS9;Parent=BruzV2.1665G2.1
Bruz_scaf_1665	Mikado_loci	exon	3577	3786	.	+	.	ID=BruzV2.1665G2.1.exon9;Parent=BruzV2.1665G2.1
Bruz_scaf_1665	Mikado_loci	CDS	3882	4007	.	+	2	ID=BruzV2.1665G2.1.CDS10;Parent=BruzV2.1665G2.1
Bruz_scaf_1665	Mikado_loci	exon	3882	4007	.	+	.	ID=BruzV2.1665G2.1.exon10;Parent=BruzV2.1665G2.1
Bruz_scaf_1665	Mikado_loci	CDS	4099	4256	.	+	2	ID=BruzV2.1665G2.1.CDS11;Parent=BruzV2.1665G2.1
Bruz_scaf_1665	Mikado_loci	exon	4099	4256	.	+	.	ID=BruzV2.1665G2.1.exon11;Parent=BruzV2.1665G2.1
Bruz_scaf_1665	Mikado_loci	CDS	4389	4595	.	+	0	ID=BruzV2.1665G2.1.CDS12;Parent=BruzV2.1665G2.1
Bruz_scaf_1665	Mikado_loci	exon	4389	4595	.	+	.	ID=BruzV2.1665G2.1.exon12;Parent=BruzV2.1665G2.1
Bruz_scaf_1665	Mikado_loci	CDS	4679	4933	.	+	0	ID=BruzV2.1665G2.1.CDS13;Parent=BruzV2.1665G2.1
Bruz_scaf_1665	Mikado_loci	exon	4679	5238	.	+	.	ID=BruzV2.1665G2.1.exon13;Parent=BruzV2.1665G2.1
Bruz_scaf_1665	Mikado_loci	three_prime_UTR	4934	5238	.	+	.	ID=BruzV2.1665G2.1.three_prime_UTR1;Parent=BruzV2.1665G2.1
Bruz_scaf_1665	Mikado_loci	gene	5346	7916	22	+	.	ID=BruzV2.1665G4;Name=BruzV2.1665G4;multiexonic=True;superlocus=Mikado_superlocus:Bruz_scaf_1665+:1-8109
Bruz_scaf_1665	Mikado_loci	mRNA	5346	7916	22	+	.	ID=BruzV2.1665G4.1;Parent=BruzV2.1665G4;Name=BruzV2.1665G4.1;alias=v1_Bruz.1665G4.1;alias=Bruz_scaf_1665.g40.t1;canonical_junctions=1,2,3,4,5;canonical_number=5;canonical_proportion=1.0;primary=True
Bruz_scaf_1665	Mikado_loci	exon	5346	5746	.	+	.	ID=BruzV2.1665G4.1.exon1;Parent=BruzV2.1665G4.1
Bruz_scaf_1665	Mikado_loci	five_prime_UTR	5346	5431	.	+	.	ID=BruzV2.1665G4.1.five_prime_UTR1;Parent=BruzV2.1665G4.1
Bruz_scaf_1665	Mikado_loci	CDS	5432	5746	.	+	0	ID=BruzV2.1665G4.1.CDS1;Parent=BruzV2.1665G4.1
Bruz_scaf_1665	Mikado_loci	CDS	6062	6169	.	+	0	ID=BruzV2.1665G4.1.CDS2;Parent=BruzV2.1665G4.1
Bruz_scaf_1665	Mikado_loci	exon	6062	6169	.	+	.	ID=BruzV2.1665G4.1.exon2;Parent=BruzV2.1665G4.1
Bruz_scaf_1665	Mikado_loci	CDS	6299	6460	.	+	0	ID=BruzV2.1665G4.1.CDS3;Parent=BruzV2.1665G4.1
Bruz_scaf_1665	Mikado_loci	exon	6299	6460	.	+	.	ID=BruzV2.1665G4.1.exon3;Parent=BruzV2.1665G4.1
Bruz_scaf_1665	Mikado_loci	CDS	6536	6596	.	+	0	ID=BruzV2.1665G4.1.CDS4;Parent=BruzV2.1665G4.1
Bruz_scaf_1665	Mikado_loci	exon	6536	6596	.	+	.	ID=BruzV2.1665G4.1.exon4;Parent=BruzV2.1665G4.1
Bruz_scaf_1665	Mikado_loci	CDS	6878	7002	.	+	2	ID=BruzV2.1665G4.1.CDS5;Parent=BruzV2.1665G4.1
Bruz_scaf_1665	Mikado_loci	exon	6878	7002	.	+	.	ID=BruzV2.1665G4.1.exon5;Parent=BruzV2.1665G4.1
Bruz_scaf_1665	Mikado_loci	CDS	7578	7643	.	+	0	ID=BruzV2.1665G4.1.CDS6;Parent=BruzV2.1665G4.1
Bruz_scaf_1665	Mikado_loci	exon	7578	7916	.	+	.	ID=BruzV2.1665G4.1.exon6;Parent=BruzV2.1665G4.1
Bruz_scaf_1665	Mikado_loci	three_prime_UTR	7644	7916	.	+	.	ID=BruzV2.1665G4.1.three_prime_UTR1;Parent=BruzV2.1665G4.1
###
Bruz_scaf_1665	Mikado_loci	superlocus	16656	17615	.	+	.	ID=Mikado_superlocus:Bruz_scaf_1665+:16656-17615;Name=superlocus:Bruz_scaf_1665+:16656-17615
Bruz_scaf_1665	Mikado_loci	gene	16656	17615	19	+	.	ID=BruzV2.1665G6;Name=BruzV2.1665G6;multiexonic=False;superlocus=Mikado_superlocus:Bruz_scaf_1665+:16656-17615
Bruz_scaf_1665	Mikado_loci	mRNA	16656	17615	19	+	.	ID=BruzV2.1665G6.1;Parent=BruzV2.1665G6;Name=BruzV2.1665G6.1;alias=v1_Bruz.1665G8.1;alias=Bruz_scaf_1665.g42.t1;primary=True
Bruz_scaf_1665	Mikado_loci	exon	16656	17615	.	+	.	ID=BruzV2.1665G6.1.exon1;Parent=BruzV2.1665G6.1
Bruz_scaf_1665	Mikado_loci	five_prime_UTR	16656	16738	.	+	.	ID=BruzV2.1665G6.1.five_prime_UTR1;Parent=BruzV2.1665G6.1
Bruz_scaf_1665	Mikado_loci	CDS	16739	17452	.	+	0	ID=BruzV2.1665G6.1.CDS1;Parent=BruzV2.1665G6.1
Bruz_scaf_1665	Mikado_loci	three_prime_UTR	17453	17615	.	+	.	ID=BruzV2.1665G6.1.three_prime_UTR1;Parent=BruzV2.1665G6.1
###
Bruz_scaf_1665	Mikado_loci	superlocus	11511	14185	.	-	.	ID=Mikado_superlocus:Bruz_scaf_1665-:11511-14185;Name=superlocus:Bruz_scaf_1665-:11511-14185
Bruz_scaf_1665	Mikado_loci	gene	11608	14185	19	-	.	ID=BruzV2.1665G8;Name=BruzV2.1665G8;multiexonic=True;superlocus=Mikado_superlocus:Bruz_scaf_1665-:11511-14185
Bruz_scaf_1665	Mikado_loci	mRNA	11608	14185	19	-	.	ID=BruzV2.1665G8.1;Parent=BruzV2.1665G8;Name=BruzV2.1665G8.1;alias=v1_Bruz.1665G6.1;alias=Bruz_scaf_1665.g41.t1;canonical_junctions=1;canonical_number=1;canonical_proportion=1.0;primary=True
Bruz_scaf_1665	Mikado_loci	exon	11608	12953	.	-	.	ID=BruzV2.1665G8.1.exon1;Parent=BruzV2.1665G8.1
Bruz_scaf_1665	Mikado_loci	three_prime_UTR	11608	11925	.	-	.	ID=BruzV2.1665G8.1.three_prime_UTR1;Parent=BruzV2.1665G8.1
Bruz_scaf_1665	Mikado_loci	CDS	11926	12953	.	-	2	ID=BruzV2.1665G8.1.CDS1;Parent=BruzV2.1665G8.1
Bruz_scaf_1665	Mikado_loci	CDS	14010	14184	.	-	0	ID=BruzV2.1665G8.1.CDS2;Parent=BruzV2.1665G8.1
Bruz_scaf_1665	Mikado_loci	exon	14010	14185	.	-	.	ID=BruzV2.1665G8.1.exon2;Parent=BruzV2.1665G8.1
Bruz_scaf_1665	Mikado_loci	five_prime_UTR	14185	14185	.	-	.	ID=BruzV2.1665G8.1.five_prime_UTR1;Parent=BruzV2.1665G8.1
###
Bruz_scaf_1665	Mikado_loci	superlocus	25087	27485	.	-	.	ID=Mikado_superlocus:Bruz_scaf_1665-:25087-27485;Name=superlocus:Bruz_scaf_1665-:25087-27485
Bruz_scaf_1665	Mikado_loci	gene	25087	27485	20	-	.	ID=BruzV2.1665G10;Name=BruzV2.1665G10;multiexonic=True;superlocus=Mikado_superlocus:Bruz_scaf_1665-:25087-27485
Bruz_scaf_1665	Mikado_loci	mRNA	25087	27485	20	-	.	ID=BruzV2.1665G10.1;Parent=BruzV2.1665G10;Name=BruzV2.1665G10.1;alias=v1_Bruz.1665G10.1;alias=Bruz_scaf_1665.g43.t1;canonical_junctions=1,2,3,4,5;canonical_number=5;canonical_proportion=1.0;primary=True
Bruz_scaf_1665	Mikado_loci	exon	25087	25253	.	-	.	ID=BruzV2.1665G10.1.exon1;Parent=BruzV2.1665G10.1
Bruz_scaf_1665	Mikado_loci	three_prime_UTR	25087	25150	.	-	.	ID=BruzV2.1665G10.1.three_prime_UTR1;Parent=BruzV2.1665G10.1
Bruz_scaf_1665	Mikado_loci	CDS	25151	25253	.	-	1	ID=BruzV2.1665G10.1.CDS1;Parent=BruzV2.1665G10.1
Bruz_scaf_1665	Mikado_loci	CDS	25365	25442	.	-	1	ID=BruzV2.1665G10.1.CDS2;Parent=BruzV2.1665G10.1
Bruz_scaf_1665	Mikado_loci	exon	25365	25442	.	-	.	ID=BruzV2.1665G10.1.exon2;Parent=BruzV2.1665G10.1
Bruz_scaf_1665	Mikado_loci	CDS	25597	25663	.	-	2	ID=BruzV2.1665G10.1.CDS3;Parent=BruzV2.1665G10.1
Bruz_scaf_1665	Mikado_loci	exon	25597	25663	.	-	.	ID=BruzV2.1665G10.1.exon3;Parent=BruzV2.1665G10.1
Bruz_scaf_1665	Mikado_loci	CDS	25788	25864	.	-	1	ID=BruzV2.1665G10.1.CDS4;Parent=BruzV2.1665G10.1
Bruz_scaf_1665	Mikado_loci	exon	25788	25864	.	-	.	ID=BruzV2.1665G10.1.exon4;Parent=BruzV2.1665G10.1
Bruz_scaf_1665	Mikado_loci	CDS	27028	27074	.	-	0	ID=BruzV2.1665G10.1.CDS5;Parent=BruzV2.1665G10.1
Bruz_scaf_1665	Mikado_loci	exon	27028	27074	.	-	.	ID=BruzV2.1665G10.1.exon5;Parent=BruzV2.1665G10.1
Bruz_scaf_1665	Mikado_loci	CDS	27173	27307	.	-	0	ID=BruzV2.1665G10.1.CDS6;Parent=BruzV2.1665G10.1
Bruz_scaf_1665	Mikado_loci	exon	27173	27485	.	-	.	ID=BruzV2.1665G10.1.exon6;Parent=BruzV2.1665G10.1
Bruz_scaf_1665	Mikado_loci	five_prime_UTR	27308	27485	.	-	.	ID=BruzV2.1665G10.1.five_prime_UTR1;Parent=BruzV2.1665G10.1
###
Bruz_scaf_1665	Mikado_loci	superlocus	32662	37913	.	+	.	ID=Mikado_superlocus:Bruz_scaf_1665+:32662-37913;Name=superlocus:Bruz_scaf_1665+:32662-37913
Bruz_scaf_1665	Mikado_loci	gene	32662	34774	18	+	.	ID=BruzV2.1665G12;Name=BruzV2.1665G12;multiexonic=False;superlocus=Mikado_superlocus:Bruz_scaf_1665+:32662-37913
Bruz_scaf_1665	Mikado_loci	mRNA	32662	34774	18	+	.	ID=BruzV2.1665G12.1;Parent=BruzV2.1665G12;Name=BruzV2.1665G12.1;alias=st_MSTRG.14754.1;primary=True
Bruz_scaf_1665	Mikado_loci	exon	32662	34774	.	+	.	ID=BruzV2.1665G12.1.exon1;Parent=BruzV2.1665G12.1
Bruz_scaf_1665	Mikado_loci	five_prime_UTR	32662	32911	.	+	.	ID=BruzV2.1665G12.1.five_prime_UTR1;Parent=BruzV2.1665G12.1
Bruz_scaf_1665	Mikado_loci	CDS	32912	33352	.	+	0	ID=BruzV2.1665G12.1.CDS1;Parent=BruzV2.1665G12.1
Bruz_scaf_1665	Mikado_loci	three_prime_UTR	33353	34774	.	+	.	ID=BruzV2.1665G12.1.three_prime_UTR1;Parent=BruzV2.1665G12.1
Bruz_scaf_1665	Mikado_loci	gene	34516	37862	20	+	.	ID=BruzV2.1665G14;Name=BruzV2.1665G14;multiexonic=True;superlocus=Mikado_superlocus:Bruz_scaf_1665+:32662-37913
Bruz_scaf_1665	Mikado_loci	mRNA	34516	37862	20	+	.	ID=BruzV2.1665G14.1;Parent=BruzV2.1665G14;Name=BruzV2.1665G14.1;alias=v1_Bruz.1665G12.1;alias=Bruz_scaf_1665.g44.t1;canonical_junctions=1,2,3,4;canonical_number=4;canonical_proportion=1.0;primary=True
Bruz_scaf_1665	Mikado_loci	exon	34516	34612	.	+	.	ID=BruzV2.1665G14.1.exon1;Parent=BruzV2.1665G14.1
Bruz_scaf_1665	Mikado_loci	five_prime_UTR	34516	34516	.	+	.	ID=BruzV2.1665G14.1.five_prime_UTR1;Parent=BruzV2.1665G14.1
Bruz_scaf_1665	Mikado_loci	CDS	34517	34612	.	+	0	ID=BruzV2.1665G14.1.CDS1;Parent=BruzV2.1665G14.1
Bruz_scaf_1665	Mikado_loci	CDS	36396	36464	.	+	0	ID=BruzV2.1665G14.1.CDS2;Parent=BruzV2.1665G14.1
Bruz_scaf_1665	Mikado_loci	exon	36396	36464	.	+	.	ID=BruzV2.1665G14.1.exon2;Parent=BruzV2.1665G14.1
Bruz_scaf_1665	Mikado_loci	CDS	36566	36954	.	+	0	ID=BruzV2.1665G14.1.CDS3;Parent=BruzV2.1665G14.1
Bruz_scaf_1665	Mikado_loci	exon	36566	36954	.	+	.	ID=BruzV2.1665G14.1.exon3;Parent=BruzV2.1665G14.1
Bruz_scaf_1665	Mikado_loci	CDS	37130	37217	.	+	1	ID=BruzV2.1665G14.1.CDS4;Parent=BruzV2.1665G14.1
Bruz_scaf_1665	Mikado_loci	exon	37130	37217	.	+	.	ID=BruzV2.1665G14.1.exon4;Parent=BruzV2.1665G14.1
Bruz_scaf_1665	Mikado_loci	CDS	37360	37563	.	+	0	ID=BruzV2.1665G14.1.CDS5;Parent=BruzV2.1665G14.1
Bruz_scaf_1665	Mikado_loci	exon	37360	37862	.	+	.	ID=BruzV2.1665G14.1.exon5;Parent=BruzV2.1665G14.1
Bruz_scaf_1665	Mikado_loci	three_prime_UTR	37564	37862	.	+	.	ID=BruzV2.1665G14.1.three_prime_UTR1;Parent=BruzV2.1665G14.1
###
Bruz_scaf_1665	Mikado_loci	superlocus	44337	47095	.	-	.	ID=Mikado_superlocus:Bruz_scaf_1665-:44337-47095;Name=superlocus:Bruz_scaf_1665-:44337-47095
Bruz_scaf_1665	Mikado_loci	gene	44337	47095	21	-	.	ID=BruzV2.1665G16;Name=BruzV2.1665G16;multiexonic=True;superlocus=Mikado_superlocus:Bruz_scaf_1665-:44337-47095
Bruz_scaf_1665	Mikado_loci	mRNA	44337	47095	21	-	.	ID=BruzV2.1665G16.1;Parent=BruzV2.1665G16;Name=BruzV2.1665G16.1;alias=v1_Bruz.1665G14.1;alias=Bruz_scaf_1665.g45.t1;canonical_junctions=1,2,4,5;canonical_number=4;canonical_proportion=0.8;primary=True
Bruz_scaf_1665	Mikado_loci	exon	44337	44759	.	-	.	ID=BruzV2.1665G16.1.exon1;Parent=BruzV2.1665G16.1
Bruz_scaf_1665	Mikado_loci	three_prime_UTR	44337	44663	.	-	.	ID=BruzV2.1665G16.1.three_prime_UTR1;Parent=BruzV2.1665G16.1
Bruz_scaf_1665	Mikado_loci	CDS	44664	44759	.	-	0	ID=BruzV2.1665G16.1.CDS1;Parent=BruzV2.1665G16.1
Bruz_scaf_1665	Mikado_loci	CDS	44894	44968	.	-	0	ID=BruzV2.1665G16.1.CDS2;Parent=BruzV2.1665G16.1
Bruz_scaf_1665	Mikado_loci	exon	44894	44968	.	-	.	ID=BruzV2.1665G16.1.exon2;Parent=BruzV2.1665G16.1
Bruz_scaf_1665	Mikado_loci	CDS	45051	45126	.	-	1	ID=BruzV2.1665G16.1.CDS3;Parent=BruzV2.1665G16.1
Bruz_scaf_1665	Mikado_loci	exon	45051	45126	.	-	.	ID=BruzV2.1665G16.1.exon3;Parent=BruzV2.1665G16.1
Bruz_scaf_1665	Mikado_loci	CDS	45239	45287	.	-	2	ID=BruzV2.1665G16.1.CDS4;Parent=BruzV2.1665G16.1
Bruz_scaf_1665	Mikado_loci	exon	45239	45287	.	-	.	ID=BruzV2.1665G16.1.exon4;Parent=BruzV2.1665G16.1
Bruz_scaf_1665	Mikado_loci	CDS	45853	46051	.	-	0	ID=BruzV2.1665G16.1.CDS5;Parent=BruzV2.1665G16.1
Bruz_scaf_1665	Mikado_loci	exon	45853	46057	.	-	.	ID=BruzV2.1665G16.1.exon5;Parent=BruzV2.1665G16.1
Bruz_scaf_1665	Mikado_loci	five_prime_UTR	46052	46057	.	-	.	ID=BruzV2.1665G16.1.five_prime_UTR1;Parent=BruzV2.1665G16.1
Bruz_scaf_1665	Mikado_loci	exon	47059	47095	.	-	.	ID=BruzV2.1665G16.1.exon6;Parent=BruzV2.1665G16.1
Bruz_scaf_1665	Mikado_loci	five_prime_UTR	47059	47095	.	-	.	ID=BruzV2.1665G16.1.five_prime_UTR2;Parent=BruzV2.1665G16.1
###
Bruz_scaf_1665	Mikado_loci	superlocus	53218	56135	.	-	.	ID=Mikado_superlocus:Bruz_scaf_1665-:53218-56135;Name=superlocus:Bruz_scaf_1665-:53218-56135
Bruz_scaf_1665	Mikado_loci	gene	53271	56135	21	-	.	ID=BruzV2.1665G18;Name=BruzV2.1665G18;multiexonic=True;superlocus=Mikado_superlocus:Bruz_scaf_1665-:53218-56135
Bruz_scaf_1665	Mikado_loci	mRNA	53271	56135	21	-	.	ID=BruzV2.1665G18.1;Parent=BruzV2.1665G18;Name=BruzV2.1665G18.1;alias=v1_Bruz.1665G16.1;alias=Bruz_scaf_1665.g46.t1;canonical_junctions=1,2,3;canonical_number=3;canonical_proportion=1.0;primary=True
Bruz_scaf_1665	Mikado_loci	exon	53271	54264	.	-	.	ID=BruzV2.1665G18.1.exon1;Parent=BruzV2.1665G18.1
Bruz_scaf_1665	Mikado_loci	three_prime_UTR	53271	53649	.	-	.	ID=BruzV2.1665G18.1.three_prime_UTR1;Parent=BruzV2.1665G18.1
Bruz_scaf_1665	Mikado_loci	CDS	53650	54264	.	-	0	ID=BruzV2.1665G18.1.CDS1;Parent=BruzV2.1665G18.1
Bruz_scaf_1665	Mikado_loci	CDS	54671	54699	.	-	2	ID=BruzV2.1665G18.1.CDS2;Parent=BruzV2.1665G18.1
Bruz_scaf_1665	Mikado_loci	exon	54671	54699	.	-	.	ID=BruzV2.1665G18.1.exon2;Parent=BruzV2.1665G18.1
Bruz_scaf_1665	Mikado_loci	CDS	54817	54976	.	-	0	ID=BruzV2.1665G18.1.CDS3;Parent=BruzV2.1665G18.1
Bruz_scaf_1665	Mikado_loci	exon	54817	55021	.	-	.	ID=BruzV2.1665G18.1.exon3;Parent=BruzV2.1665G18.1
Bruz_scaf_1665	Mikado_loci	five_prime_UTR	54977	55021	.	-	.	ID=BruzV2.1665G18.1.five_prime_UTR1;Parent=BruzV2.1665G18.1
Bruz_scaf_1665	Mikado_loci	exon	56086	56135	.	-	.	ID=BruzV2.1665G18.1.exon4;Parent=BruzV2.1665G18.1
Bruz_scaf_1665	Mikado_loci	five_prime_UTR	56086	56135	.	-	.	ID=BruzV2.1665G18.1.five_prime_UTR2;Parent=BruzV2.1665G18.1
###
Bruz_scaf_1665	Mikado_loci	superlocus	62869	67188	.	+	.	ID=Mikado_superlocus:Bruz_scaf_1665+:62869-67188;Name=superlocus:Bruz_scaf_1665+:62869-67188
Bruz_scaf_1665	Mikado_loci	gene	63336	67140	20	+	.	ID=BruzV2.1665G20;Name=BruzV2.1665G20;multiexonic=True;superlocus=Mikado_superlocus:Bruz_scaf_1665+:62869-67188
Bruz_scaf_1665	Mikado_loci	mRNA	63336	67140	20	+	.	ID=BruzV2.1665G20.1;Parent=BruzV2.1665G20;Name=BruzV2.1665G20.1;alias=v1_Bruz.1665G18.1;alias=Bruz_scaf_1665.g47.t1;canonical_junctions=1,2,3,4,5,6;canonical_number=6;canonical_proportion=1.0;primary=True
Bruz_scaf_1665	Mikado_loci	exon	63336	63770	.	+	.	ID=BruzV2.1665G20.1.exon1;Parent=BruzV2.1665G20.1
Bruz_scaf_1665	Mikado_loci	five_prime_UTR	63336	63380	.	+	.	ID=BruzV2.1665G20.1.five_prime_UTR1;Parent=BruzV2.1665G20.1
Bruz_scaf_1665	Mikado_loci	CDS	63381	63770	.	+	0	ID=BruzV2.1665G20.1.CDS1;Parent=BruzV2.1665G20.1
Bruz_scaf_1665	Mikado_loci	CDS	64601	64675	.	+	0	ID=BruzV2.1665G20.1.CDS2;Parent=BruzV2.1665G20.1
Bruz_scaf_1665	Mikado_loci	exon	64601	64675	.	+	.	ID=BruzV2.1665G20.1.exon2;Parent=BruzV2.1665G20.1
Bruz_scaf_1665	Mikado_loci	CDS	64753	64797	.	+	0	ID=BruzV2.1665G20.1.CDS3;Parent=BruzV2.1665G20.1
Bruz_scaf_1665	Mikado_loci	exon	64753	64797	.	+	.	ID=BruzV2.1665G20.1.exon3;Parent=BruzV2.1665G20.1
Bruz_scaf_1665	Mikado_loci	CDS	65116	65190	.	+	0	ID=BruzV2.1665G20.1.CDS4;Parent=BruzV2.1665G20.1
Bruz_scaf_1665	Mikado_loci	exon	65116	65190	.	+	.	ID=BruzV2.1665G20.1.exon4;Parent=BruzV2.1665G20.1
Bruz_scaf_1665	Mikado_loci	CDS	66173	66260	.	+	0	ID=BruzV2.1665G20.1.CDS5;Parent=BruzV2.1665G20.1
Bruz_scaf_1665	Mikado_loci	exon	66173	66260	.	+	.	ID=BruzV2.1665G20.1.exon5;Parent=BruzV2.1665G20.1
Bruz_scaf_1665	Mikado_loci	CDS	66378	66487	.	+	2	ID=BruzV2.1665G20.1.CDS6;Parent=BruzV2.1665G20.1
Bruz_scaf_1665	Mikado_loci	exon	66378	66487	.	+	.	ID=BruzV2.1665G20.1.exon6;Parent=BruzV2.1665G20.1
Bruz_scaf_1665	Mikado_loci	CDS	67005	67070	.	+	0	ID=BruzV2.1665G20.1.CDS7;Parent=BruzV2.1665G20.1
Bruz_scaf_1665	Mikado_loci	exon	67005	67140	.	+	.	ID=BruzV2.1665G20.1.exon7;Parent=BruzV2.1665G20.1
Bruz_scaf_1665	Mikado_loci	three_prime_UTR	67071	67140	.	+	.	ID=BruzV2.1665G20.1.three_prime_UTR1;Parent=BruzV2.1665G20.1
###
Bruz_scaf_16652	Mikado_loci	superlocus	4580	7165	.	-	.	ID=Mikado_superlocus:Bruz_scaf_16652-:4580-7165;Name=superlocus:Bruz_scaf_16652-:4580-7165
Bruz_scaf_16652	Mikado_loci	gene	4580	7165	18	-	.	ID=BruzV2.16652G2;Name=BruzV2.16652G2;multiexonic=False;superlocus=Mikado_superlocus:Bruz_scaf_16652-:4580-7165
Bruz_scaf_16652	Mikado_loci	mRNA	4580	7165	18	-	.	ID=BruzV2.16652G2.1;Parent=BruzV2.16652G2;Name=BruzV2.16652G2.1;alias=st_MSTRG.14759.1;primary=True
Bruz_scaf_16652	Mikado_loci	exon	4580	7165	.	-	.	ID=BruzV2.16652G2.1.exon1;Parent=BruzV2.16652G2.1
Bruz_scaf_16652	Mikado_loci	three_prime_UTR	4580	5062	.	-	.	ID=BruzV2.16652G2.1.three_prime_UTR1;Parent=BruzV2.16652G2.1
Bruz_scaf_16652	Mikado_loci	CDS	5063	5422	.	-	0	ID=BruzV2.16652G2.1.CDS1;Parent=BruzV2.16652G2.1
Bruz_scaf_16652	Mikado_loci	five_prime_UTR	5423	7165	.	-	.	ID=BruzV2.16652G2.1.five_prime_UTR1;Parent=BruzV2.16652G2.1
###
Bruz_scaf_16657	Mikado_loci	superlocus	1662	4315	.	-	.	ID=Mikado_superlocus:Bruz_scaf_16657-:1662-4315;Name=superlocus:Bruz_scaf_16657-:1662-4315
Bruz_scaf_16657	Mikado_loci	gene	1677	4315	22	-	.	ID=BruzV2.16657G2;Name=BruzV2.16657G2;multiexonic=True;superlocus=Mikado_superlocus:Bruz_scaf_16657-:1662-4315
Bruz_scaf_16657	Mikado_loci	mRNA	1677	4315	22	-	.	ID=BruzV2.16657G2.1;Parent=BruzV2.16657G2;Name=BruzV2.16657G2.1;alias=v1_Bruz.16657G2.1;alias=Bruz_scaf_16657.g82.t1;canonical_junctions=1,2,3,4,5;canonical_number=5;canonical_proportion=1.0;primary=True
Bruz_scaf_16657	Mikado_loci	exon	1677	2031	.	-	.	ID=BruzV2.16657G2.1.exon1;Parent=BruzV2.16657G2.1
Bruz_scaf_16657	Mikado_loci	three_prime_UTR	1677	1877	.	-	.	ID=BruzV2.16657G2.1.three_prime_UTR1;Parent=BruzV2.16657G2.1
Bruz_scaf_16657	Mikado_loci	CDS	1878	2031	.	-	1	ID=BruzV2.16657G2.1.CDS1;Parent=BruzV2.16657G2.1
Bruz_scaf_16657	Mikado_loci	CDS	2640	2717	.	-	1	ID=BruzV2.16657G2.1.CDS2;Parent=BruzV2.16657G2.1
Bruz_scaf_16657	Mikado_loci	exon	2640	2717	.	-	.	ID=BruzV2.16657G2.1.exon2;Parent=BruzV2.16657G2.1
Bruz_scaf_16657	Mikado_loci	CDS	3034	3125	.	-	0	ID=BruzV2.16657G2.1.CDS3;Parent=BruzV2.16657G2.1
Bruz_scaf_16657	Mikado_loci	exon	3034	3125	.	-	.	ID=BruzV2.16657G2.1.exon3;Parent=BruzV2.16657G2.1
Bruz_scaf_16657	Mikado_loci	CDS	3830	3880	.	-	0	ID=BruzV2.16657G2.1.CDS4;Parent=BruzV2.16657G2.1
Bruz_scaf_16657	Mikado_loci	exon	3830	3880	.	-	.	ID=BruzV2.16657G2.1.exon4;Parent=BruzV2.16657G2.1
Bruz_scaf_16657	Mikado_loci	CDS	3970	4024	.	-	1	ID=BruzV2.16657G2.1.CDS5;Parent=BruzV2.16657G2.1
Bruz_scaf_16657	Mikado_loci	exon	3970	4024	.	-	.	ID=BruzV2.16657G2.1.exon5;Parent=BruzV2.16657G2.1
Bruz_scaf_16657	Mikado_loci	CDS	4107	4162	.	-	0	ID=BruzV2.16657G2.1.CDS6;Parent=BruzV2.16657G2.1
Bruz_scaf_16657	Mikado_loci	exon	4107	4315	.	-	.	ID=BruzV2.16657G2.1.exon6;Parent=BruzV2.16657G2.1
Bruz_scaf_16657	Mikado_loci	five_prime_UTR	4163	4315	.	-	.	ID=BruzV2.16657G2.1.five_prime_UTR1;Parent=BruzV2.16657G2.1
###
Bruz_scaf_1666	Mikado_loci	superlocus	55749	57387	.	+	.	ID=Mikado_superlocus:Bruz_scaf_1666+:55749-57387;Name=superlocus:Bruz_scaf_1666+:55749-57387
Bruz_scaf_1666	Mikado_loci	gene	55749	57387	18	+	.	ID=BruzV2.1666G2;Name=BruzV2.1666G2;multiexonic=False;superlocus=Mikado_superlocus:Bruz_scaf_1666+:55749-57387
Bruz_scaf_1666	Mikado_loci	mRNA	55749	57387	18	+	.	ID=BruzV2.1666G2.1;Parent=BruzV2.1666G2;Name=BruzV2.1666G2.1;alias=st_MSTRG.14769.1;primary=True
Bruz_scaf_1666	Mikado_loci	exon	55749	57387	.	+	.	ID=BruzV2.1666G2.1.exon1;Parent=BruzV2.1666G2.1
Bruz_scaf_1666	Mikado_loci	five_prime_UTR	55749	55749	.	+	.	ID=BruzV2.1666G2.1.five_prime_UTR1;Parent=BruzV2.1666G2.1
Bruz_scaf_1666	Mikado_loci	CDS	55750	56412	.	+	0	ID=BruzV2.1666G2.1.CDS1;Parent=BruzV2.1666G2.1
Bruz_scaf_1666	Mikado_loci	three_prime_UTR	56413	57387	.	+	.	ID=BruzV2.1666G2.1.three_prime_UTR1;Parent=BruzV2.1666G2.1
###
Bruz_scaf_16664	Mikado_loci	superlocus	2136	2445	.	-	.	ID=Mikado_superlocus:Bruz_scaf_16664-:2136-2445;Name=superlocus:Bruz_scaf_16664-:2136-2445
Bruz_scaf_16664	Mikado_loci	gene	2136	2445	19	-	.	ID=BruzV2.16664G2;Name=BruzV2.16664G2;multiexonic=False;superlocus=Mikado_superlocus:Bruz_scaf_16664-:2136-2445
Bruz_scaf_16664	Mikado_loci	mRNA	2136	2445	19	-	.	ID=BruzV2.16664G2.1;Parent=BruzV2.16664G2;Name=BruzV2.16664G2.1;alias=v1_Bruz.16664G2.1;alias=MSTRG.14208.1;primary=True
Bruz_scaf_16664	Mikado_loci	exon	2136	2445	.	-	.	ID=BruzV2.16664G2.1.exon1;Parent=BruzV2.16664G2.1
Bruz_scaf_16664	Mikado_loci	three_prime_UTR	2136	2137	.	-	.	ID=BruzV2.16664G2.1.three_prime_UTR1;Parent=BruzV2.16664G2.1
Bruz_scaf_16664	Mikado_loci	CDS	2138	2443	.	-	0	ID=BruzV2.16664G2.1.CDS1;Parent=BruzV2.16664G2.1
Bruz_scaf_16664	Mikado_loci	five_prime_UTR	2444	2445	.	-	.	ID=BruzV2.16664G2.1.five_prime_UTR1;Parent=BruzV2.16664G2.1
###
Bruz_scaf_16666	Mikado_loci	superlocus	2053	4767	.	-	.	ID=Mikado_superlocus:Bruz_scaf_16666-:2053-4767;Name=superlocus:Bruz_scaf_16666-:2053-4767
Bruz_scaf_16666	Mikado_loci	gene	2119	4745	20	-	.	ID=BruzV2.16666G2;Name=BruzV2.16666G2;multiexonic=True;superlocus=Mikado_superlocus:Bruz_scaf_16666-:2053-4767
Bruz_scaf_16666	Mikado_loci	mRNA	2119	4745	20	-	.	ID=BruzV2.16666G2.1;Parent=BruzV2.16666G2;Name=BruzV2.16666G2.1;alias=v1_Bruz.16666G4.1;alias=Bruz_scaf_16666.g83.t1;canonical_junctions=1,2,3;canonical_number=3;canonical_proportion=1.0;primary=True
Bruz_scaf_16666	Mikado_loci	exon	2119	2944	.	-	.	ID=BruzV2.16666G2.1.exon1;Parent=BruzV2.16666G2.1
Bruz_scaf_16666	Mikado_loci	three_prime_UTR	2119	2436	.	-	.	ID=BruzV2.16666G2.1.three_prime_UTR1;Parent=BruzV2.16666G2.1
Bruz_scaf_16666	Mikado_loci	CDS	2437	2944	.	-	1	ID=BruzV2.16666G2.1.CDS1;Parent=BruzV2.16666G2.1
Bruz_scaf_16666	Mikado_loci	CDS	3030	3134	.	-	1	ID=BruzV2.16666G2.1.CDS2;Parent=BruzV2.16666G2.1
Bruz_scaf_16666	Mikado_loci	exon	3030	3134	.	-	.	ID=BruzV2.16666G2.1.exon2;Parent=BruzV2.16666G2.1
Bruz_scaf_16666	Mikado_loci	CDS	4236	4369	.	-	0	ID=BruzV2.16666G2.1.CDS3;Parent=BruzV2.16666G2.1
Bruz_scaf_16666	Mikado_loci	exon	4236	4369	.	-	.	ID=BruzV2.16666G2.1.exon3;Parent=BruzV2.16666G2.1
Bruz_scaf_16666	Mikado_loci	CDS	4469	4744	.	-	0	ID=BruzV2.16666G2.1.CDS4;Parent=BruzV2.16666G2.1
Bruz_scaf_16666	Mikado_loci	exon	4469	4745	.	-	.	ID=BruzV2.16666G2.1.exon4;Parent=BruzV2.16666G2.1
Bruz_scaf_16666	Mikado_loci	five_prime_UTR	4745	4745	.	-	.	ID=BruzV2.16666G2.1.five_prime_UTR1;Parent=BruzV2.16666G2.1
###
Bruz_scaf_1667	Mikado_loci	superlocus	4073	10220	.	+	.	ID=Mikado_superlocus:Bruz_scaf_1667+:4073-10220;Name=superlocus:Bruz_scaf_1667+:4073-10220
Bruz_scaf_1667	Mikado_loci	gene	4306	10220	17	+	.	ID=BruzV2.1667G2;Name=BruzV2.1667G2;multiexonic=True;superlocus=Mikado_superlocus:Bruz_scaf_1667+:4073-10220
Bruz_scaf_1667	Mikado_loci	mRNA	4306	10220	17	+	.	ID=BruzV2.1667G2.1;Parent=BruzV2.1667G2;Name=BruzV2.1667G2.1;alias=v1_Bruz.1667G2.1;alias=Bruz_scaf_1667.g48.t1;canonical_junctions=1,2,4;canonical_number=3;canonical_proportion=0.75;primary=True
Bruz_scaf_1667	Mikado_loci	CDS	4306	4983	.	+	0	ID=BruzV2.1667G2.1.CDS1;Parent=BruzV2.1667G2.1
Bruz_scaf_1667	Mikado_loci	exon	4306	4983	.	+	.	ID=BruzV2.1667G2.1.exon1;Parent=BruzV2.1667G2.1
Bruz_scaf_1667	Mikado_loci	CDS	5896	6300	.	+	0	ID=BruzV2.1667G2.1.CDS2;Parent=BruzV2.1667G2.1
Bruz_scaf_1667	Mikado_loci	exon	5896	6300	.	+	.	ID=BruzV2.1667G2.1.exon2;Parent=BruzV2.1667G2.1
Bruz_scaf_1667	Mikado_loci	CDS	7304	7324	.	+	0	ID=BruzV2.1667G2.1.CDS3;Parent=BruzV2.1667G2.1
Bruz_scaf_1667	Mikado_loci	exon	7304	7364	.	+	.	ID=BruzV2.1667G2.1.exon3;Parent=BruzV2.1667G2.1
Bruz_scaf_1667	Mikado_loci	three_prime_UTR	7325	7364	.	+	.	ID=BruzV2.1667G2.1.three_prime_UTR1;Parent=BruzV2.1667G2.1
Bruz_scaf_1667	Mikado_loci	exon	7753	8527	.	+	.	ID=BruzV2.1667G2.1.exon4;Parent=BruzV2.1667G2.1
Bruz_scaf_1667	Mikado_loci	three_prime_UTR	7753	8527	.	+	.	ID=BruzV2.1667G2.1.three_prime_UTR2;Parent=BruzV2.1667G2.1
Bruz_scaf_1667	Mikado_loci	exon	9922	10220	.	+	.	ID=BruzV2.1667G2.1.exon5;Parent=BruzV2.1667G2.1
Bruz_scaf_1667	Mikado_loci	three_prime_UTR	9922	10220	.	+	.	ID=BruzV2.1667G2.1.three_prime_UTR3;Parent=BruzV2.1667G2.1
###
Bruz_scaf_1667	Mikado_loci	superlocus	16616	20451	.	+	.	ID=Mikado_superlocus:Bruz_scaf_1667+:16616-20451;Name=superlocus:Bruz_scaf_1667+:16616-20451
Bruz_scaf_1667	Mikado_loci	gene	16616	19981	21	+	.	ID=BruzV2.1667G4;Name=BruzV2.1667G4;multiexonic=True;superlocus=Mikado_superlocus:Bruz_scaf_1667+:16616-20451
Bruz_scaf_1667	Mikado_loci	mRNA	16616	19981	21	+	.	ID=BruzV2.1667G4.1;Parent=BruzV2.1667G4;Name=BruzV2.1667G4.1;alias=v1_Bruz.1667G4.1;alias=Bruz_scaf_1667.g49.t1;canonical_junctions=1,2,3;canonical_number=3;canonical_proportion=0.75;primary=True
Bruz_scaf_1667	Mikado_loci	exon	16616	16853	.	+	.	ID=BruzV2.1667G4.1.exon1;Parent=BruzV2.1667G4.1
Bruz_scaf_1667	Mikado_loci	five_prime_UTR	16616	16853	.	+	.	ID=BruzV2.1667G4.1.five_prime_UTR1;Parent=BruzV2.1667G4.1
Bruz_scaf_1667	Mikado_loci	exon	18734	18863	.	+	.	ID=BruzV2.1667G4.1.exon2;Parent=BruzV2.1667G4.1
Bruz_scaf_1667	Mikado_loci	five_prime_UTR	18734	18860	.	+	.	ID=BruzV2.1667G4.1.five_prime_UTR2;Parent=BruzV2.1667G4.1
Bruz_scaf_1667	Mikado_loci	CDS	18861	18863	.	+	0	ID=BruzV2.1667G4.1.CDS1;Parent=BruzV2.1667G4.1
Bruz_scaf_1667	Mikado_loci	CDS	18946	19019	.	+	0	ID=BruzV2.1667G4.1.CDS2;Parent=BruzV2.1667G4.1
Bruz_scaf_1667	Mikado_loci	exon	18946	19019	.	+	.	ID=BruzV2.1667G4.1.exon3;Parent=BruzV2.1667G4.1
Bruz_scaf_1667	Mikado_loci	CDS	19111	19237	.	+	1	ID=BruzV2.1667G4.1.CDS3;Parent=BruzV2.1667G4.1
Bruz_scaf_1667	Mikado_loci	exon	19111	19237	.	+	.	ID=BruzV2.1667G4.1.exon4;Parent=BruzV2.1667G4.1
Bruz_scaf_1667	Mikado_loci	CDS	19325	19624	.	+	0	ID=BruzV2.1667G4.1.CDS4;Parent=BruzV2.1667G4.1
Bruz_scaf_1667	Mikado_loci	exon	19325	19981	.	+	.	ID=BruzV2.1667G4.1.exon5;Parent=BruzV2.1667G4.1
Bruz_scaf_1667	Mikado_loci	three_prime_UTR	19625	19981	.	+	.	ID=BruzV2.1667G4.1.three_prime_UTR1;Parent=BruzV2.1667G4.1
###
Bruz_scaf_1667	Mikado_loci	superlocus	25851	26524	.	-	.	ID=Mikado_superlocus:Bruz_scaf_1667-:25851-26524;Name=superlocus:Bruz_scaf_1667-:25851-26524
Bruz_scaf_1667	Mikado_loci	gene	25851	26524	16	-	.	ID=BruzV2.1667G6;Name=BruzV2.1667G6;multiexonic=False;superlocus=Mikado_superlocus:Bruz_scaf_1667-:25851-26524
Bruz_scaf_1667	Mikado_loci	mRNA	25851	26524	16	-	.	ID=BruzV2.1667G6.1;Parent=BruzV2.1667G6;Name=BruzV2.1667G6.1;alias=st_MSTRG.14778.1;primary=True
Bruz_scaf_1667	Mikado_loci	CDS	25851	26216	.	-	0	ID=BruzV2.1667G6.1.CDS1;Parent=BruzV2.1667G6.1
Bruz_scaf_1667	Mikado_loci	exon	25851	26524	.	-	.	ID=BruzV2.1667G6.1.exon1;Parent=BruzV2.1667G6.1
Bruz_scaf_1667	Mikado_loci	five_prime_UTR	26217	26524	.	-	.	ID=BruzV2.1667G6.1.five_prime_UTR1;Parent=BruzV2.1667G6.1
###
Bruz_scaf_1667	Mikado_loci	superlocus	28737	32774	.	-	.	ID=Mikado_superlocus:Bruz_scaf_1667-:28737-32774;Name=superlocus:Bruz_scaf_1667-:28737-32774
Bruz_scaf_1667	Mikado_loci	gene	28737	32575	20	-	.	ID=BruzV2.1667G8;Name=BruzV2.1667G8;multiexonic=True;superlocus=Mikado_superlocus:Bruz_scaf_1667-:28737-32774
Bruz_scaf_1667	Mikado_loci	mRNA	28737	32575	20	-	.	ID=BruzV2.1667G8.1;Parent=BruzV2.1667G8;Name=BruzV2.1667G8.1;alias=v1_Bruz.1667G8.1;alias=Bruz_scaf_1667.g50.t1;canonical_junctions=1,2,3,4,5,6,7,8;canonical_number=8;canonical_proportion=1.0;primary=True
Bruz_scaf_1667	Mikado_loci	exon	28737	28854	.	-	.	ID=BruzV2.1667G8.1.exon1;Parent=BruzV2.1667G8.1
Bruz_scaf_1667	Mikado_loci	three_prime_UTR	28737	28783	.	-	.	ID=BruzV2.1667G8.1.three_prime_UTR1;Parent=BruzV2.1667G8.1
Bruz_scaf_1667	Mikado_loci	CDS	28784	28854	.	-	2	ID=BruzV2.1667G8.1.CDS1;Parent=BruzV2.1667G8.1
Bruz_scaf_1667	Mikado_loci	CDS	29065	29217	.	-	2	ID=BruzV2.1667G8.1.CDS2;Parent=BruzV2.1667G8.1
Bruz_scaf_1667	Mikado_loci	exon	29065	29217	.	-	.	ID=BruzV2.1667G8.1.exon2;Parent=BruzV2.1667G8.1
Bruz_scaf_1667	Mikado_loci	CDS	29581	29644	.	-	0	ID=BruzV2.1667G8.1.CDS3;Parent=BruzV2.1667G8.1
Bruz_scaf_1667	Mikado_loci	exon	29581	29644	.	-	.	ID=BruzV2.1667G8.1.exon3;Parent=BruzV2.1667G8.1
Bruz_scaf_1667	Mikado_loci	CDS	29874	29906	.	-	0	ID=BruzV2.1667G8.1.CDS4;Parent=BruzV2.1667G8.1
Bruz_scaf_1667	Mikado_loci	exon	29874	29906	.	-	.	ID=BruzV2.1667G8.1.exon4;Parent=BruzV2.1667G8.1
Bruz_scaf_1667	Mikado_loci	CDS	30014	30124	.	-	0	ID=BruzV2.1667G8.1.CDS5;Parent=BruzV2.1667G8.1
Bruz_scaf_1667	Mikado_loci	exon	30014	30124	.	-	.	ID=BruzV2.1667G8.1.exon5;Parent=BruzV2.1667G8.1
Bruz_scaf_1667	Mikado_loci	CDS	30540	30581	.	-	0	ID=BruzV2.1667G8.1.CDS6;Parent=BruzV2.1667G8.1
Bruz_scaf_1667	Mikado_loci	exon	30540	30581	.	-	.	ID=BruzV2.1667G8.1.exon6;Parent=BruzV2.1667G8.1
Bruz_scaf_1667	Mikado_loci	CDS	30660	30767	.	-	0	ID=BruzV2.1667G8.1.CDS7;Parent=BruzV2.1667G8.1
Bruz_scaf_1667	Mikado_loci	exon	30660	30767	.	-	.	ID=BruzV2.1667G8.1.exon7;Parent=BruzV2.1667G8.1
Bruz_scaf_1667	Mikado_loci	CDS	31340	31543	.	-	0	ID=BruzV2.1667G8.1.CDS8;Parent=BruzV2.1667G8.1
Bruz_scaf_1667	Mikado_loci	exon	31340	31543	.	-	.	ID=BruzV2.1667G8.1.exon8;Parent=BruzV2.1667G8.1
Bruz_scaf_1667	Mikado_loci	CDS	31659	32450	.	-	0	ID=BruzV2.1667G8.1.CDS9;Parent=BruzV2.1667G8.1
Bruz_scaf_1667	Mikado_loci	exon	31659	32575	.	-	.	ID=BruzV2.1667G8.1.exon9;Parent=BruzV2.1667G8.1
Bruz_scaf_1667	Mikado_loci	five_prime_UTR	32451	32575	.	-	.	ID=BruzV2.1667G8.1.five_prime_UTR1;Parent=BruzV2.1667G8.1
###
Bruz_scaf_1667	Mikado_loci	superlocus	33594	36370	.	-	.	ID=Mikado_superlocus:Bruz_scaf_1667-:33594-36370;Name=superlocus:Bruz_scaf_1667-:33594-36370
Bruz_scaf_1667	Mikado_loci	gene	33594	36370	18	-	.	ID=BruzV2.1667G10;Name=BruzV2.1667G10;multiexonic=False;superlocus=Mikado_superlocus:Bruz_scaf_1667-:33594-36370
Bruz_scaf_1667	Mikado_loci	mRNA	33594	36370	18	-	.	ID=BruzV2.1667G10.1;Parent=BruzV2.1667G10;Name=BruzV2.1667G10.1;alias=st_MSTRG.14781.1;primary=True
Bruz_scaf_1667	Mikado_loci	exon	33594	36370	.	-	.	ID=BruzV2.1667G10.1.exon1;Parent=BruzV2.1667G10.1
Bruz_scaf_1667	Mikado_loci	three_prime_UTR	33594	35257	.	-	.	ID=BruzV2.1667G10.1.three_prime_UTR1;Parent=BruzV2.1667G10.1
Bruz_scaf_1667	Mikado_loci	CDS	35258	35638	.	-	0	ID=BruzV2.1667G10.1.CDS1;Parent=BruzV2.1667G10.1
Bruz_scaf_1667	Mikado_loci	five_prime_UTR	35639	36370	.	-	.	ID=BruzV2.1667G10.1.five_prime_UTR1;Parent=BruzV2.1667G10.1
###
Bruz_scaf_1667	Mikado_loci	superlocus	43969	46805	.	+	.	ID=Mikado_superlocus:Bruz_scaf_1667+:43969-46805;Name=superlocus:Bruz_scaf_1667+:43969-46805
Bruz_scaf_1667	Mikado_loci	gene	44456	46781	19	+	.	ID=BruzV2.1667G12;Name=BruzV2.1667G12;multiexonic=True;superlocus=Mikado_superlocus:Bruz_scaf_1667+:43969-46805
Bruz_scaf_1667	Mikado_loci	mRNA	44456	46781	19	+	.	ID=BruzV2.1667G12.1;Parent=BruzV2.1667G12;Name=BruzV2.1667G12.1;alias=v1_Bruz.1667G10.1;alias=Bruz_scaf_1667.g51.t2;canonical_junctions=1,2,3,4,5;canonical_number=5;canonical_proportion=1.0;primary=True
Bruz_scaf_1667	Mikado_loci	exon	44456	45358	.	+	.	ID=BruzV2.1667G12.1.exon1;Parent=BruzV2.1667G12.1
Bruz_scaf_1667	Mikado_loci	five_prime_UTR	44456	44457	.	+	.	ID=BruzV2.1667G12.1.five_prime_UTR1;Parent=BruzV2.1667G12.1
Bruz_scaf_1667	Mikado_loci	CDS	44458	45358	.	+	0	ID=BruzV2.1667G12.1.CDS1;Parent=BruzV2.1667G12.1
Bruz_scaf_1667	Mikado_loci	CDS	45520	45762	.	+	2	ID=BruzV2.1667G12.1.CDS2;Parent=BruzV2.1667G12.1
Bruz_scaf_1667	Mikado_loci	exon	45520	45762	.	+	.	ID=BruzV2.1667G12.1.exon2;Parent=BruzV2.1667G12.1
Bruz_scaf_1667	Mikado_loci	CDS	45862	45876	.	+	2	ID=BruzV2.1667G12.1.CDS3;Parent=BruzV2.1667G12.1
Bruz_scaf_1667	Mikado_loci	exon	45862	45876	.	+	.	ID=BruzV2.1667G12.1.exon3;Parent=BruzV2.1667G12.1
Bruz_scaf_1667	Mikado_loci	CDS	45958	46095	.	+	2	ID=BruzV2.1667G12.1.CDS4;Parent=BruzV2.1667G12.1
Bruz_scaf_1667	Mikado_loci	exon	45958	46095	.	+	.	ID=BruzV2.1667G12.1.exon4;Parent=BruzV2.1667G12.1
Bruz_scaf_1667	Mikado_loci	CDS	46215	46262	.	+	2	ID=BruzV2.1667G12.1.CDS5;Parent=BruzV2.1667G12.1
Bruz_scaf_1667	Mikado_loci	exon	46215	46262	.	+	.	ID=BruzV2.1667G12.1.exon5;Parent=BruzV2.1667G12.1
Bruz_scaf_1667	Mikado_loci	CDS	46359	46429	.	+	2	ID=BruzV2.1667G12.1.CDS6;Parent=BruzV2.1667G12.1
Bruz_scaf_1667	Mikado_loci	exon	46359	46781	.	+	.	ID=BruzV2.1667G12.1.exon6;Parent=BruzV2.1667G12.1
Bruz_scaf_1667	Mikado_loci	three_prime_UTR	46430	46781	.	+	.	ID=BruzV2.1667G12.1.three_prime_UTR1;Parent=BruzV2.1667G12.1
Bruz_scaf_1667	Mikado_loci	mRNA	44456	46781	11	+	.	ID=BruzV2.1667G12.2;Parent=BruzV2.1667G12;Name=BruzV2.1667G12.2;alias=v1_Bruz.1667G10.2;alias=Bruz_scaf_1667.g51.t1;canonical_junctions=1,2,3,4;canonical_number=4;canonical_proportion=1.0;ccode=j;primary=False
Bruz_scaf_1667	Mikado_loci	exon	44456	45358	.	+	.	ID=BruzV2.1667G12.2.exon1;Parent=BruzV2.1667G12.2
Bruz_scaf_1667	Mikado_loci	five_prime_UTR	44456	44457	.	+	.	ID=BruzV2.1667G12.2.five_prime_UTR1;Parent=BruzV2.1667G12.2
Bruz_scaf_1667	Mikado_loci	CDS	44458	45358	.	+	0	ID=BruzV2.1667G12.2.CDS1;Parent=BruzV2.1667G12.2
Bruz_scaf_1667	Mikado_loci	CDS	45520	45762	.	+	2	ID=BruzV2.1667G12.2.CDS2;Parent=BruzV2.1667G12.2
Bruz_scaf_1667	Mikado_loci	exon	45520	45762	.	+	.	ID=BruzV2.1667G12.2.exon2;Parent=BruzV2.1667G12.2
Bruz_scaf_1667	Mikado_loci	CDS	45958	46095	.	+	2	ID=BruzV2.1667G12.2.CDS3;Parent=BruzV2.1667G12.2
Bruz_scaf_1667	Mikado_loci	exon	45958	46095	.	+	.	ID=BruzV2.1667G12.2.exon3;Parent=BruzV2.1667G12.2
Bruz_scaf_1667	Mikado_loci	CDS	46215	46262	.	+	2	ID=BruzV2.1667G12.2.CDS4;Parent=BruzV2.1667G12.2
Bruz_scaf_1667	Mikado_loci	exon	46215	46262	.	+	.	ID=BruzV2.1667G12.2.exon4;Parent=BruzV2.1667G12.2
Bruz_scaf_1667	Mikado_loci	CDS	46502	46518	.	+	2	ID=BruzV2.1667G12.2.CDS5;Parent=BruzV2.1667G12.2
Bruz_scaf_1667	Mikado_loci	exon	46502	46781	.	+	.	ID=BruzV2.1667G12.2.exon5;Parent=BruzV2.1667G12.2
Bruz_scaf_1667	Mikado_loci	three_prime_UTR	46519	46781	.	+	.	ID=BruzV2.1667G12.2.three_prime_UTR1;Parent=BruzV2.1667G12.2
###
Bruz_scaf_1667	Mikado_loci	superlocus	47129	50716	.	+	.	ID=Mikado_superlocus:Bruz_scaf_1667+:47129-50716;Name=superlocus:Bruz_scaf_1667+:47129-50716
Bruz_scaf_1667	Mikado_loci	gene	47129	50716	18	+	.	ID=BruzV2.1667G14;Name=BruzV2.1667G14;multiexonic=False;superlocus=Mikado_superlocus:Bruz_scaf_1667+:47129-50716
Bruz_scaf_1667	Mikado_loci	mRNA	47129	50716	18	+	.	ID=BruzV2.1667G14.1;Parent=BruzV2.1667G14;Name=BruzV2.1667G14.1;alias=st_MSTRG.14783.1;primary=True
Bruz_scaf_1667	Mikado_loci	exon	47129	50716	.	+	.	ID=BruzV2.1667G14.1.exon1;Parent=BruzV2.1667G14.1
Bruz_scaf_1667	Mikado_loci	five_prime_UTR	47129	49045	.	+	.	ID=BruzV2.1667G14.1.five_prime_UTR1;Parent=BruzV2.1667G14.1
Bruz_scaf_1667	Mikado_loci	CDS	49046	49684	.	+	0	ID=BruzV2.1667G14.1.CDS1;Parent=BruzV2.1667G14.1
Bruz_scaf_1667	Mikado_loci	three_prime_UTR	49685	50716	.	+	.	ID=BruzV2.1667G14.1.three_prime_UTR1;Parent=BruzV2.1667G14.1
###
Bruz_scaf_1667	Mikado_loci	superlocus	47147	48595	.	-	.	ID=Mikado_superlocus:Bruz_scaf_1667-:47147-48595;Name=superlocus:Bruz_scaf_1667-:47147-48595
Bruz_scaf_1667	Mikado_loci	gene	47147	48595	20	-	.	ID=BruzV2.1667G16;Name=BruzV2.1667G16;multiexonic=True;superlocus=Mikado_superlocus:Bruz_scaf_1667-:47147-48595
Bruz_scaf_1667	Mikado_loci	mRNA	47147	48595	20	-	.	ID=BruzV2.1667G16.1;Parent=BruzV2.1667G16;Name=BruzV2.1667G16.1;alias=v1_Bruz.1667G12.1;alias=Bruz_scaf_1667.g52.t1;canonical_junctions=1,2;canonical_number=2;canonical_proportion=1.0;primary=True
Bruz_scaf_1667	Mikado_loci	exon	47147	47649	.	-	.	ID=BruzV2.1667G16.1.exon1;Parent=BruzV2.1667G16.1
Bruz_scaf_1667	Mikado_loci	three_prime_UTR	47147	47382	.	-	.	ID=BruzV2.1667G16.1.three_prime_UTR1;Parent=BruzV2.1667G16.1
Bruz_scaf_1667	Mikado_loci	CDS	47383	47649	.	-	0	ID=BruzV2.1667G16.1.CDS1;Parent=BruzV2.1667G16.1
Bruz_scaf_1667	Mikado_loci	CDS	48221	48288	.	-	2	ID=BruzV2.1667G16.1.CDS2;Parent=BruzV2.1667G16.1
Bruz_scaf_1667	Mikado_loci	exon	48221	48288	.	-	.	ID=BruzV2.1667G16.1.exon2;Parent=BruzV2.1667G16.1
Bruz_scaf_1667	Mikado_loci	CDS	48502	48523	.	-	0	ID=BruzV2.1667G16.1.CDS3;Parent=BruzV2.1667G16.1
Bruz_scaf_1667	Mikado_loci	exon	48502	48595	.	-	.	ID=BruzV2.1667G16.1.exon3;Parent=BruzV2.1667G16.1
Bruz_scaf_1667	Mikado_loci	five_prime_UTR	48524	48595	.	-	.	ID=BruzV2.1667G16.1.five_prime_UTR1;Parent=BruzV2.1667G16.1
###
Bruz_scaf_1667	Mikado_loci	superlocus	49920	50735	.	-	.	ID=Mikado_superlocus:Bruz_scaf_1667-:49920-50735;Name=superlocus:Bruz_scaf_1667-:49920-50735
Bruz_scaf_1667	Mikado_loci	gene	49920	50735	20	-	.	ID=BruzV2.1667G18;Name=BruzV2.1667G18;multiexonic=True;superlocus=Mikado_superlocus:Bruz_scaf_1667-:49920-50735
Bruz_scaf_1667	Mikado_loci	mRNA	49920	50735	20	-	.	ID=BruzV2.1667G18.1;Parent=BruzV2.1667G18;Name=BruzV2.1667G18.1;alias=v1_Bruz.1667G14.1;alias=Bruz_scaf_1667.g53.t1;canonical_junctions=1,2;canonical_number=2;canonical_proportion=1.0;primary=True
Bruz_scaf_1667	Mikado_loci	exon	49920	49981	.	-	.	ID=BruzV2.1667G18.1.exon1;Parent=BruzV2.1667G18.1
Bruz_scaf_1667	Mikado_loci	three_prime_UTR	49920	49970	.	-	.	ID=BruzV2.1667G18.1.three_prime_UTR1;Parent=BruzV2.1667G18.1
Bruz_scaf_1667	Mikado_loci	CDS	49971	49981	.	-	2	ID=BruzV2.1667G18.1.CDS1;Parent=BruzV2.1667G18.1
Bruz_scaf_1667	Mikado_loci	CDS	50167	50428	.	-	0	ID=BruzV2.1667G18.1.CDS2;Parent=BruzV2.1667G18.1
Bruz_scaf_1667	Mikado_loci	exon	50167	50428	.	-	.	ID=BruzV2.1667G18.1.exon2;Parent=BruzV2.1667G18.1
Bruz_scaf_1667	Mikado_loci	CDS	50551	50685	.	-	0	ID=BruzV2.1667G18.1.CDS3;Parent=BruzV2.1667G18.1
Bruz_scaf_1667	Mikado_loci	exon	50551	50735	.	-	.	ID=BruzV2.1667G18.1.exon3;Parent=BruzV2.1667G18.1
Bruz_scaf_1667	Mikado_loci	five_prime_UTR	50686	50735	.	-	.	ID=BruzV2.1667G18.1.five_prime_UTR1;Parent=BruzV2.1667G18.1
###
Bruz_scaf_1667	Mikado_loci	superlocus	52908	57165	.	-	.	ID=Mikado_superlocus:Bruz_scaf_1667-:52908-57165;Name=superlocus:Bruz_scaf_1667-:52908-57165
Bruz_scaf_1667	Mikado_loci	gene	53913	57055	20	-	.	ID=BruzV2.1667G20;Name=BruzV2.1667G20;multiexonic=True;superlocus=Mikado_superlocus:Bruz_scaf_1667-:52908-57165
Bruz_scaf_1667	Mikado_loci	mRNA	53913	57055	20	-	.	ID=BruzV2.1667G20.1;Parent=BruzV2.1667G20;Name=BruzV2.1667G20.1;alias=v1_Bruz.1667G16.1;alias=Bruz_scaf_1667.g54.t1;canonical_junctions=1,2,3,4,5,6;canonical_number=6;canonical_proportion=1.0;primary=True
Bruz_scaf_1667	Mikado_loci	exon	53913	54368	.	-	.	ID=BruzV2.1667G20.1.exon1;Parent=BruzV2.1667G20.1
Bruz_scaf_1667	Mikado_loci	three_prime_UTR	53913	54195	.	-	.	ID=BruzV2.1667G20.1.three_prime_UTR1;Parent=BruzV2.1667G20.1
Bruz_scaf_1667	Mikado_loci	CDS	54196	54368	.	-	2	ID=BruzV2.1667G20.1.CDS1;Parent=BruzV2.1667G20.1
Bruz_scaf_1667	Mikado_loci	CDS	54442	54625	.	-	0	ID=BruzV2.1667G20.1.CDS2;Parent=BruzV2.1667G20.1
Bruz_scaf_1667	Mikado_loci	exon	54442	54625	.	-	.	ID=BruzV2.1667G20.1.exon2;Parent=BruzV2.1667G20.1
Bruz_scaf_1667	Mikado_loci	CDS	54980	55312	.	-	0	ID=BruzV2.1667G20.1.CDS3;Parent=BruzV2.1667G20.1
Bruz_scaf_1667	Mikado_loci	exon	54980	55312	.	-	.	ID=BruzV2.1667G20.1.exon3;Parent=BruzV2.1667G20.1
Bruz_scaf_1667	Mikado_loci	CDS	55465	55602	.	-	0	ID=BruzV2.1667G20.1.CDS4;Parent=BruzV2.1667G20.1
Bruz_scaf_1667	Mikado_loci	exon	55465	55602	.	-	.	ID=BruzV2.1667G20.1.exon4;Parent=BruzV2.1667G20.1
Bruz_scaf_1667	Mikado_loci	CDS	55926	56006	.	-	0	ID=BruzV2.1667G20.1.CDS5;Parent=BruzV2.1667G20.1
Bruz_scaf_1667	Mikado_loci	exon	55926	56006	.	-	.	ID=BruzV2.1667G20.1.exon5;Parent=BruzV2.1667G20.1
Bruz_scaf_1667	Mikado_loci	CDS	56383	56512	.	-	1	ID=BruzV2.1667G20.1.CDS6;Parent=BruzV2.1667G20.1
Bruz_scaf_1667	Mikado_loci	exon	56383	56512	.	-	.	ID=BruzV2.1667G20.1.exon6;Parent=BruzV2.1667G20.1
Bruz_scaf_1667	Mikado_loci	CDS	56840	56958	.	-	0	ID=BruzV2.1667G20.1.CDS7;Parent=BruzV2.1667G20.1
Bruz_scaf_1667	Mikado_loci	exon	56840	57055	.	-	.	ID=BruzV2.1667G20.1.exon7;Parent=BruzV2.1667G20.1
Bruz_scaf_1667	Mikado_loci	five_prime_UTR	56959	57055	.	-	.	ID=BruzV2.1667G20.1.five_prime_UTR1;Parent=BruzV2.1667G20.1
###
Bruz_scaf_1667	Mikado_loci	superlocus	61911	66885	.	-	.	ID=Mikado_superlocus:Bruz_scaf_1667-:61911-66885;Name=superlocus:Bruz_scaf_1667-:61911-66885
Bruz_scaf_1667	Mikado_loci	gene	61911	66885	19	-	.	ID=BruzV2.1667G22;Name=BruzV2.1667G22;multiexonic=True;superlocus=Mikado_superlocus:Bruz_scaf_1667-:61911-66885
Bruz_scaf_1667	Mikado_loci	mRNA	61911	66885	19	-	.	ID=BruzV2.1667G22.1;Parent=BruzV2.1667G22;Name=BruzV2.1667G22.1;alias=v1_Bruz.1667G18.1;alias=Bruz_scaf_1667.g55.t1;canonical_junctions=1,2,3,4;canonical_number=4;canonical_proportion=1.0;primary=True
Bruz_scaf_1667	Mikado_loci	exon	61911	62535	.	-	.	ID=BruzV2.1667G22.1.exon1;Parent=BruzV2.1667G22.1
Bruz_scaf_1667	Mikado_loci	three_prime_UTR	61911	62134	.	-	.	ID=BruzV2.1667G22.1.three_prime_UTR1;Parent=BruzV2.1667G22.1
Bruz_scaf_1667	Mikado_loci	CDS	62135	62535	.	-	2	ID=BruzV2.1667G22.1.CDS1;Parent=BruzV2.1667G22.1
Bruz_scaf_1667	Mikado_loci	CDS	63738	64757	.	-	2	ID=BruzV2.1667G22.1.CDS2;Parent=BruzV2.1667G22.1
Bruz_scaf_1667	Mikado_loci	exon	63738	64757	.	-	.	ID=BruzV2.1667G22.1.exon2;Parent=BruzV2.1667G22.1
Bruz_scaf_1667	Mikado_loci	CDS	65097	65349	.	-	0	ID=BruzV2.1667G22.1.CDS3;Parent=BruzV2.1667G22.1
Bruz_scaf_1667	Mikado_loci	exon	65097	65349	.	-	.	ID=BruzV2.1667G22.1.exon3;Parent=BruzV2.1667G22.1
Bruz_scaf_1667	Mikado_loci	CDS	65416	65492	.	-	2	ID=BruzV2.1667G22.1.CDS4;Parent=BruzV2.1667G22.1
Bruz_scaf_1667	Mikado_loci	exon	65416	65492	.	-	.	ID=BruzV2.1667G22.1.exon4;Parent=BruzV2.1667G22.1
Bruz_scaf_1667	Mikado_loci	CDS	65670	66885	.	-	0	ID=BruzV2.1667G22.1.CDS5;Parent=BruzV2.1667G22.1
Bruz_scaf_1667	Mikado_loci	exon	65670	66885	.	-	.	ID=BruzV2.1667G22.1.exon5;Parent=BruzV2.1667G22.1
Bruz_scaf_1667	Mikado_loci	gene	62004	64765	18	-	.	ID=BruzV2.1667G24;Name=BruzV2.1667G24;multiexonic=False;superlocus=Mikado_superlocus:Bruz_scaf_1667-:61911-66885
Bruz_scaf_1667	Mikado_loci	mRNA	62004	64765	18	-	.	ID=BruzV2.1667G24.1;Parent=BruzV2.1667G24;Name=BruzV2.1667G24.1;alias=st_MSTRG.14786.1;primary=True
Bruz_scaf_1667	Mikado_loci	exon	62004	64765	.	-	.	ID=BruzV2.1667G24.1.exon1;Parent=BruzV2.1667G24.1
Bruz_scaf_1667	Mikado_loci	three_prime_UTR	62004	62668	.	-	.	ID=BruzV2.1667G24.1.three_prime_UTR1;Parent=BruzV2.1667G24.1
Bruz_scaf_1667	Mikado_loci	CDS	62669	63619	.	-	0	ID=BruzV2.1667G24.1.CDS1;Parent=BruzV2.1667G24.1
Bruz_scaf_1667	Mikado_loci	five_prime_UTR	63620	64765	.	-	.	ID=BruzV2.1667G24.1.five_prime_UTR1;Parent=BruzV2.1667G24.1
###
Bruz_scaf_16673	Mikado_loci	superlocus	5036	6843	.	+	.	ID=Mikado_superlocus:Bruz_scaf_16673+:5036-6843;Name=superlocus:Bruz_scaf_16673+:5036-6843
Bruz_scaf_16673	Mikado_loci	gene	5036	6765	20	+	.	ID=BruzV2.16673G2;Name=BruzV2.16673G2;multiexonic=True;superlocus=Mikado_superlocus:Bruz_scaf_16673+:5036-6843
Bruz_scaf_16673	Mikado_loci	mRNA	5036	6765	20	+	.	ID=BruzV2.16673G2.1;Parent=BruzV2.16673G2;Name=BruzV2.16673G2.1;alias=v1_Bruz.16673G2.1;alias=Bruz_scaf_16673.g84.t1;canonical_junctions=1,2;canonical_number=2;canonical_proportion=1.0;primary=True
Bruz_scaf_16673	Mikado_loci	exon	5036	5925	.	+	.	ID=BruzV2.16673G2.1.exon1;Parent=BruzV2.16673G2.1
Bruz_scaf_16673	Mikado_loci	five_prime_UTR	5036	5645	.	+	.	ID=BruzV2.16673G2.1.five_prime_UTR1;Parent=BruzV2.16673G2.1
Bruz_scaf_16673	Mikado_loci	CDS	5646	5925	.	+	0	ID=BruzV2.16673G2.1.CDS1;Parent=BruzV2.16673G2.1
Bruz_scaf_16673	Mikado_loci	CDS	6038	6330	.	+	2	ID=BruzV2.16673G2.1.CDS2;Parent=BruzV2.16673G2.1
Bruz_scaf_16673	Mikado_loci	exon	6038	6330	.	+	.	ID=BruzV2.16673G2.1.exon2;Parent=BruzV2.16673G2.1
Bruz_scaf_16673	Mikado_loci	CDS	6459	6593	.	+	0	ID=BruzV2.16673G2.1.CDS3;Parent=BruzV2.16673G2.1
Bruz_scaf_16673	Mikado_loci	exon	6459	6765	.	+	.	ID=BruzV2.16673G2.1.exon3;Parent=BruzV2.16673G2.1
Bruz_scaf_16673	Mikado_loci	three_prime_UTR	6594	6765	.	+	.	ID=BruzV2.16673G2.1.three_prime_UTR1;Parent=BruzV2.16673G2.1
###
Bruz_scaf_16675	Mikado_loci	superlocus	1041	2245	.	-	.	ID=Mikado_superlocus:Bruz_scaf_16675-:1041-2245;Name=superlocus:Bruz_scaf_16675-:1041-2245
Bruz_scaf_16675	Mikado_loci	gene	1041	2245	19	-	.	ID=BruzV2.16675G2;Name=BruzV2.16675G2;multiexonic=False;superlocus=Mikado_superlocus:Bruz_scaf_16675-:1041-2245
Bruz_scaf_16675	Mikado_loci	mRNA	1041	2245	19	-	.	ID=BruzV2.16675G2.1;Parent=BruzV2.16675G2;Name=BruzV2.16675G2.1;alias=v1_Bruz.16675G2.1;alias=Bruz_scaf_16675.g85.t1;primary=True
Bruz_scaf_16675	Mikado_loci	exon	1041	2245	.	-	.	ID=BruzV2.16675G2.1.exon1;Parent=BruzV2.16675G2.1
Bruz_scaf_16675	Mikado_loci	three_prime_UTR	1041	1276	.	-	.	ID=BruzV2.16675G2.1.three_prime_UTR1;Parent=BruzV2.16675G2.1
Bruz_scaf_16675	Mikado_loci	CDS	1277	2110	.	-	0	ID=BruzV2.16675G2.1.CDS1;Parent=BruzV2.16675G2.1
Bruz_scaf_16675	Mikado_loci	five_prime_UTR	2111	2245	.	-	.	ID=BruzV2.16675G2.1.five_prime_UTR1;Parent=BruzV2.16675G2.1
###
Bruz_scaf_16677	Mikado_loci	superlocus	6874	7324	.	+	.	ID=Mikado_superlocus:Bruz_scaf_16677+:6874-7324;Name=superlocus:Bruz_scaf_16677+:6874-7324
Bruz_scaf_16677	Mikado_loci	gene	6874	7324	19	+	.	ID=BruzV2.16677G2;Name=BruzV2.16677G2;multiexonic=False;superlocus=Mikado_superlocus:Bruz_scaf_16677+:6874-7324
Bruz_scaf_16677	Mikado_loci	mRNA	6874	7324	19	+	.	ID=BruzV2.16677G2.1;Parent=BruzV2.16677G2;Name=BruzV2.16677G2.1;alias=v1_Bruz.16677G2.1;alias=MSTRG.14225.1;primary=True
Bruz_scaf_16677	Mikado_loci	exon	6874	7324	.	+	.	ID=BruzV2.16677G2.1.exon1;Parent=BruzV2.16677G2.1
Bruz_scaf_16677	Mikado_loci	five_prime_UTR	6874	6896	.	+	.	ID=BruzV2.16677G2.1.five_prime_UTR1;Parent=BruzV2.16677G2.1
Bruz_scaf_16677	Mikado_loci	CDS	6897	7211	.	+	0	ID=BruzV2.16677G2.1.CDS1;Parent=BruzV2.16677G2.1
Bruz_scaf_16677	Mikado_loci	three_prime_UTR	7212	7324	.	+	.	ID=BruzV2.16677G2.1.three_prime_UTR1;Parent=BruzV2.16677G2.1
###
Bruz_scaf_1668	Mikado_loci	superlocus	1	758	.	+	.	ID=Mikado_superlocus:Bruz_scaf_1668+:1-758;Name=superlocus:Bruz_scaf_1668+:1-758
Bruz_scaf_1668	Mikado_loci	gene	1	758	18	+	.	ID=BruzV2.1668G2;Name=BruzV2.1668G2;multiexonic=False;superlocus=Mikado_superlocus:Bruz_scaf_1668+:1-758
Bruz_scaf_1668	Mikado_loci	mRNA	1	758	18	+	.	ID=BruzV2.1668G2.1;Parent=BruzV2.1668G2;Name=BruzV2.1668G2.1;alias=st_MSTRG.14792.1;primary=True
Bruz_scaf_1668	Mikado_loci	exon	1	758	.	+	.	ID=BruzV2.1668G2.1.exon1;Parent=BruzV2.1668G2.1
Bruz_scaf_1668	Mikado_loci	five_prime_UTR	1	316	.	+	.	ID=BruzV2.1668G2.1.five_prime_UTR1;Parent=BruzV2.1668G2.1
Bruz_scaf_1668	Mikado_loci	CDS	317	619	.	+	0	ID=BruzV2.1668G2.1.CDS1;Parent=BruzV2.1668G2.1
Bruz_scaf_1668	Mikado_loci	three_prime_UTR	620	758	.	+	.	ID=BruzV2.1668G2.1.three_prime_UTR1;Parent=BruzV2.1668G2.1
###
Bruz_scaf_1668	Mikado_loci	superlocus	2875	3598	.	+	.	ID=Mikado_superlocus:Bruz_scaf_1668+:2875-3598;Name=superlocus:Bruz_scaf_1668+:2875-3598
Bruz_scaf_1668	Mikado_loci	gene	2875	3598	18	+	.	ID=BruzV2.1668G4;Name=BruzV2.1668G4;multiexonic=False;superlocus=Mikado_superlocus:Bruz_scaf_1668+:2875-3598
Bruz_scaf_1668	Mikado_loci	mRNA	2875	3598	18	+	.	ID=BruzV2.1668G4.1;Parent=BruzV2.1668G4;Name=BruzV2.1668G4.1;alias=st_MSTRG.14793.1;primary=True
Bruz_scaf_1668	Mikado_loci	exon	2875	3598	.	+	.	ID=BruzV2.1668G4.1.exon1;Parent=BruzV2.1668G4.1
Bruz_scaf_1668	Mikado_loci	five_prime_UTR	2875	2916	.	+	.	ID=BruzV2.1668G4.1.five_prime_UTR1;Parent=BruzV2.1668G4.1
Bruz_scaf_1668	Mikado_loci	CDS	2917	3297	.	+	0	ID=BruzV2.1668G4.1.CDS1;Parent=BruzV2.1668G4.1
Bruz_scaf_1668	Mikado_loci	three_prime_UTR	3298	3598	.	+	.	ID=BruzV2.1668G4.1.three_prime_UTR1;Parent=BruzV2.1668G4.1
###
Bruz_scaf_1668	Mikado_loci	superlocus	8306	14610	.	+	.	ID=Mikado_superlocus:Bruz_scaf_1668+:8306-14610;Name=superlocus:Bruz_scaf_1668+:8306-14610
Bruz_scaf_1668	Mikado_loci	gene	8306	14610	20	+	.	ID=BruzV2.1668G6;Name=BruzV2.1668G6;multiexonic=True;superlocus=Mikado_superlocus:Bruz_scaf_1668+:8306-14610
Bruz_scaf_1668	Mikado_loci	mRNA	8306	14610	20	+	.	ID=BruzV2.1668G6.1;Parent=BruzV2.1668G6;Name=BruzV2.1668G6.1;alias=v1_Bruz.1668G6.1;alias=Bruz_scaf_1668.g56.t1;canonical_junctions=1,2,3,4,5,6,7,8,9,10,11,12;canonical_number=12;canonical_proportion=1.0;primary=True
Bruz_scaf_1668	Mikado_loci	exon	8306	8582	.	+	.	ID=BruzV2.1668G6.1.exon1;Parent=BruzV2.1668G6.1
Bruz_scaf_1668	Mikado_loci	five_prime_UTR	8306	8486	.	+	.	ID=BruzV2.1668G6.1.five_prime_UTR1;Parent=BruzV2.1668G6.1
Bruz_scaf_1668	Mikado_loci	CDS	8487	8582	.	+	0	ID=BruzV2.1668G6.1.CDS1;Parent=BruzV2.1668G6.1
Bruz_scaf_1668	Mikado_loci	CDS	8935	8998	.	+	0	ID=BruzV2.1668G6.1.CDS2;Parent=BruzV2.1668G6.1
Bruz_scaf_1668	Mikado_loci	exon	8935	8998	.	+	.	ID=BruzV2.1668G6.1.exon2;Parent=BruzV2.1668G6.1
Bruz_scaf_1668	Mikado_loci	CDS	9080	10468	.	+	2	ID=BruzV2.1668G6.1.CDS3;Parent=BruzV2.1668G6.1
Bruz_scaf_1668	Mikado_loci	exon	9080	10468	.	+	.	ID=BruzV2.1668G6.1.exon3;Parent=BruzV2.1668G6.1
Bruz_scaf_1668	Mikado_loci	CDS	10952	11166	.	+	2	ID=BruzV2.1668G6.1.CDS4;Parent=BruzV2.1668G6.1
Bruz_scaf_1668	Mikado_loci	exon	10952	11166	.	+	.	ID=BruzV2.1668G6.1.exon4;Parent=BruzV2.1668G6.1
Bruz_scaf_1668	Mikado_loci	CDS	11307	11577	.	+	0	ID=BruzV2.1668G6.1.CDS5;Parent=BruzV2.1668G6.1
Bruz_scaf_1668	Mikado_loci	exon	11307	11577	.	+	.	ID=BruzV2.1668G6.1.exon5;Parent=BruzV2.1668G6.1
Bruz_scaf_1668	Mikado_loci	CDS	11991	12166	.	+	2	ID=BruzV2.1668G6.1.CDS6;Parent=BruzV2.1668G6.1
Bruz_scaf_1668	Mikado_loci	exon	11991	12166	.	+	.	ID=BruzV2.1668G6.1.exon6;Parent=BruzV2.1668G6.1
Bruz_scaf_1668	Mikado_loci	CDS	12241	12348	.	+	0	ID=BruzV2.1668G6.1.CDS7;Parent=BruzV2.1668G6.1
Bruz_scaf_1668	Mikado_loci	exon	12241	12348	.	+	.	ID=BruzV2.1668G6.1.exon7;Parent=BruzV2.1668G6.1
Bruz_scaf_1668	Mikado_loci	CDS	12687	12796	.	+	0	ID=BruzV2.1668G6.1.CDS8;Parent=BruzV2.1668G6.1
Bruz_scaf_1668	Mikado_loci	exon	12687	12796	.	+	.	ID=BruzV2.1668G6.1.exon8;Parent=BruzV2.1668G6.1
Bruz_scaf_1668	Mikado_loci	CDS	13125	13227	.	+	1	ID=BruzV2.1668G6.1.CDS9;Parent=BruzV2.1668G6.1
Bruz_scaf_1668	Mikado_loci	exon	13125	13227	.	+	.	ID=BruzV2.1668G6.1.exon9;Parent=BruzV2.1668G6.1
Bruz_scaf_1668	Mikado_loci	CDS	13487	13657	.	+	0	ID=BruzV2.1668G6.1.CDS10;Parent=BruzV2.1668G6.1
Bruz_scaf_1668	Mikado_loci	exon	13487	13657	.	+	.	ID=BruzV2.1668G6.1.exon10;Parent=BruzV2.1668G6.1
Bruz_scaf_1668	Mikado_loci	CDS	13759	13887	.	+	0	ID=BruzV2.1668G6.1.CDS11;Parent=BruzV2.1668G6.1
Bruz_scaf_1668	Mikado_loci	exon	13759	13887	.	+	.	ID=BruzV2.1668G6.1.exon11;Parent=BruzV2.1668G6.1
Bruz_scaf_1668	Mikado_loci	CDS	14221	14403	.	+	0	ID=BruzV2.1668G6.1.CDS12;Parent=BruzV2.1668G6.1
Bruz_scaf_1668	Mikado_loci	exon	14221	14403	.	+	.	ID=BruzV2.1668G6.1.exon12;Parent=BruzV2.1668G6.1
Bruz_scaf_1668	Mikado_loci	CDS	14468	14563	.	+	0	ID=BruzV2.1668G6.1.CDS13;Parent=BruzV2.1668G6.1
Bruz_scaf_1668	Mikado_loci	exon	14468	14610	.	+	.	ID=BruzV2.1668G6.1.exon13;Parent=BruzV2.1668G6.1
Bruz_scaf_1668	Mikado_loci	three_prime_UTR	14564	14610	.	+	.	ID=BruzV2.1668G6.1.three_prime_UTR1;Parent=BruzV2.1668G6.1
###
Bruz_scaf_1668	Mikado_loci	superlocus	17376	22830	.	+	.	ID=Mikado_superlocus:Bruz_scaf_1668+:17376-22830;Name=superlocus:Bruz_scaf_1668+:17376-22830
Bruz_scaf_1668	Mikado_loci	gene	17376	22830	21	+	.	ID=BruzV2.1668G8;Name=BruzV2.1668G8;multiexonic=True;superlocus=Mikado_superlocus:Bruz_scaf_1668+:17376-22830
Bruz_scaf_1668	Mikado_loci	mRNA	17376	22830	21	+	.	ID=BruzV2.1668G8.1;Parent=BruzV2.1668G8;Name=BruzV2.1668G8.1;alias=v1_Bruz.1668G8.1;alias=Bruz_scaf_1668.g58.t1;canonical_junctions=1,3,4,5,6;canonical_number=5;canonical_proportion=0.8333333333333334;primary=True
Bruz_scaf_1668	Mikado_loci	exon	17376	17503	.	+	.	ID=BruzV2.1668G8.1.exon1;Parent=BruzV2.1668G8.1
Bruz_scaf_1668	Mikado_loci	five_prime_UTR	17376	17503	.	+	.	ID=BruzV2.1668G8.1.five_prime_UTR1;Parent=BruzV2.1668G8.1
Bruz_scaf_1668	Mikado_loci	exon	19248	19548	.	+	.	ID=BruzV2.1668G8.1.exon2;Parent=BruzV2.1668G8.1
Bruz_scaf_1668	Mikado_loci	five_prime_UTR	19248	19363	.	+	.	ID=BruzV2.1668G8.1.five_prime_UTR2;Parent=BruzV2.1668G8.1
Bruz_scaf_1668	Mikado_loci	CDS	19364	19548	.	+	0	ID=BruzV2.1668G8.1.CDS1;Parent=BruzV2.1668G8.1
Bruz_scaf_1668	Mikado_loci	CDS	19845	19926	.	+	1	ID=BruzV2.1668G8.1.CDS2;Parent=BruzV2.1668G8.1
Bruz_scaf_1668	Mikado_loci	exon	19845	19926	.	+	.	ID=BruzV2.1668G8.1.exon3;Parent=BruzV2.1668G8.1
Bruz_scaf_1668	Mikado_loci	CDS	20799	20933	.	+	0	ID=BruzV2.1668G8.1.CDS3;Parent=BruzV2.1668G8.1
Bruz_scaf_1668	Mikado_loci	exon	20799	20933	.	+	.	ID=BruzV2.1668G8.1.exon4;Parent=BruzV2.1668G8.1
Bruz_scaf_1668	Mikado_loci	CDS	21006	21181	.	+	0	ID=BruzV2.1668G8.1.CDS4;Parent=BruzV2.1668G8.1
Bruz_scaf_1668	Mikado_loci	exon	21006	21181	.	+	.	ID=BruzV2.1668G8.1.exon5;Parent=BruzV2.1668G8.1
Bruz_scaf_1668	Mikado_loci	CDS	21268	21419	.	+	1	ID=BruzV2.1668G8.1.CDS5;Parent=BruzV2.1668G8.1
Bruz_scaf_1668	Mikado_loci	exon	21268	21419	.	+	.	ID=BruzV2.1668G8.1.exon6;Parent=BruzV2.1668G8.1
Bruz_scaf_1668	Mikado_loci	CDS	21504	22690	.	+	2	ID=BruzV2.1668G8.1.CDS6;Parent=BruzV2.1668G8.1
Bruz_scaf_1668	Mikado_loci	exon	21504	22830	.	+	.	ID=BruzV2.1668G8.1.exon7;Parent=BruzV2.1668G8.1
Bruz_scaf_1668	Mikado_loci	three_prime_UTR	22691	22830	.	+	.	ID=BruzV2.1668G8.1.three_prime_UTR1;Parent=BruzV2.1668G8.1
###
Bruz_scaf_1668	Mikado_loci	superlocus	34846	37870	.	+	.	ID=Mikado_superlocus:Bruz_scaf_1668+:34846-37870;Name=superlocus:Bruz_scaf_1668+:34846-37870
Bruz_scaf_1668	Mikado_loci	gene	34846	37870	20	+	.	ID=BruzV2.1668G10;Name=BruzV2.1668G10;multiexonic=True;superlocus=Mikado_superlocus:Bruz_scaf_1668+:34846-37870
Bruz_scaf_1668	Mikado_loci	mRNA	34846	37870	20	+	.	ID=BruzV2.1668G10.1;Parent=BruzV2.1668G10;Name=BruzV2.1668G10.1;alias=v1_Bruz.1668G10.1;alias=Bruz_scaf_1668.g59.t1;canonical_junctions=1,2,3,4,5,6;canonical_number=6;canonical_proportion=1.0;primary=True
Bruz_scaf_1668	Mikado_loci	exon	34846	35066	.	+	.	ID=BruzV2.1668G10.1.exon1;Parent=BruzV2.1668G10.1
Bruz_scaf_1668	Mikado_loci	five_prime_UTR	34846	34846	.	+	.	ID=BruzV2.1668G10.1.five_prime_UTR1;Parent=BruzV2.1668G10.1
Bruz_scaf_1668	Mikado_loci	CDS	34847	35066	.	+	0	ID=BruzV2.1668G10.1.CDS1;Parent=BruzV2.1668G10.1
Bruz_scaf_1668	Mikado_loci	CDS	35187	35251	.	+	2	ID=BruzV2.1668G10.1.CDS2;Parent=BruzV2.1668G10.1
Bruz_scaf_1668	Mikado_loci	exon	35187	35251	.	+	.	ID=BruzV2.1668G10.1.exon2;Parent=BruzV2.1668G10.1
Bruz_scaf_1668	Mikado_loci	CDS	35344	35401	.	+	0	ID=BruzV2.1668G10.1.CDS3;Parent=BruzV2.1668G10.1
Bruz_scaf_1668	Mikado_loci	exon	35344	35401	.	+	.	ID=BruzV2.1668G10.1.exon3;Parent=BruzV2.1668G10.1
Bruz_scaf_1668	Mikado_loci	CDS	36489	36544	.	+	2	ID=BruzV2.1668G10.1.CDS4;Parent=BruzV2.1668G10.1
Bruz_scaf_1668	Mikado_loci	exon	36489	36544	.	+	.	ID=BruzV2.1668G10.1.exon4;Parent=BruzV2.1668G10.1
Bruz_scaf_1668	Mikado_loci	CDS	36620	36672	.	+	0	ID=BruzV2.1668G10.1.CDS5;Parent=BruzV2.1668G10.1
Bruz_scaf_1668	Mikado_loci	exon	36620	36672	.	+	.	ID=BruzV2.1668G10.1.exon5;Parent=BruzV2.1668G10.1
Bruz_scaf_1668	Mikado_loci	CDS	37356	37474	.	+	1	ID=BruzV2.1668G10.1.CDS6;Parent=BruzV2.1668G10.1
Bruz_scaf_1668	Mikado_loci	exon	37356	37474	.	+	.	ID=BruzV2.1668G10.1.exon6;Parent=BruzV2.1668G10.1
Bruz_scaf_1668	Mikado_loci	CDS	37597	37691	.	+	2	ID=BruzV2.1668G10.1.CDS7;Parent=BruzV2.1668G10.1
Bruz_scaf_1668	Mikado_loci	exon	37597	37870	.	+	.	ID=BruzV2.1668G10.1.exon7;Parent=BruzV2.1668G10.1
Bruz_scaf_1668	Mikado_loci	three_prime_UTR	37692	37870	.	+	.	ID=BruzV2.1668G10.1.three_prime_UTR1;Parent=BruzV2.1668G10.1
###
Bruz_scaf_1668	Mikado_loci	superlocus	41843	44197	.	+	.	ID=Mikado_superlocus:Bruz_scaf_1668+:41843-44197;Name=superlocus:Bruz_scaf_1668+:41843-44197
Bruz_scaf_1668	Mikado_loci	gene	41843	44197	18	+	.	ID=BruzV2.1668G12;Name=BruzV2.1668G12;multiexonic=False;superlocus=Mikado_superlocus:Bruz_scaf_1668+:41843-44197
Bruz_scaf_1668	Mikado_loci	mRNA	41843	44197	18	+	.	ID=BruzV2.1668G12.1;Parent=BruzV2.1668G12;Name=BruzV2.1668G12.1;alias=st_MSTRG.14799.1;primary=True
Bruz_scaf_1668	Mikado_loci	exon	41843	44197	.	+	.	ID=BruzV2.1668G12.1.exon1;Parent=BruzV2.1668G12.1
Bruz_scaf_1668	Mikado_loci	five_prime_UTR	41843	43149	.	+	.	ID=BruzV2.1668G12.1.five_prime_UTR1;Parent=BruzV2.1668G12.1
Bruz_scaf_1668	Mikado_loci	CDS	43150	43506	.	+	0	ID=BruzV2.1668G12.1.CDS1;Parent=BruzV2.1668G12.1
Bruz_scaf_1668	Mikado_loci	three_prime_UTR	43507	44197	.	+	.	ID=BruzV2.1668G12.1.three_prime_UTR1;Parent=BruzV2.1668G12.1
###
Bruz_scaf_16681	Mikado_loci	superlocus	1	3367	.	+	.	ID=Mikado_superlocus:Bruz_scaf_16681+:1-3367;Name=superlocus:Bruz_scaf_16681+:1-3367
Bruz_scaf_16681	Mikado_loci	gene	546	3170	20	+	.	ID=BruzV2.16681G2;Name=BruzV2.16681G2;multiexonic=True;superlocus=Mikado_superlocus:Bruz_scaf_16681+:1-3367
Bruz_scaf_16681	Mikado_loci	mRNA	546	3170	20	+	.	ID=BruzV2.16681G2.1;Parent=BruzV2.16681G2;Name=BruzV2.16681G2.1;alias=v1_Bruz.16681G2.1;alias=Bruz_scaf_16681.g86.t1;canonical_junctions=1,2,3,4;canonical_number=4;canonical_proportion=1.0;primary=True
Bruz_scaf_16681	Mikado_loci	exon	546	725	.	+	.	ID=BruzV2.16681G2.1.exon1;Parent=BruzV2.16681G2.1
Bruz_scaf_16681	Mikado_loci	five_prime_UTR	546	588	.	+	.	ID=BruzV2.16681G2.1.five_prime_UTR1;Parent=BruzV2.16681G2.1
Bruz_scaf_16681	Mikado_loci	CDS	589	725	.	+	0	ID=BruzV2.16681G2.1.CDS1;Parent=BruzV2.16681G2.1
Bruz_scaf_16681	Mikado_loci	CDS	1479	1683	.	+	1	ID=BruzV2.16681G2.1.CDS2;Parent=BruzV2.16681G2.1
Bruz_scaf_16681	Mikado_loci	exon	1479	1683	.	+	.	ID=BruzV2.16681G2.1.exon2;Parent=BruzV2.16681G2.1
Bruz_scaf_16681	Mikado_loci	CDS	1765	1965	.	+	0	ID=BruzV2.16681G2.1.CDS3;Parent=BruzV2.16681G2.1
Bruz_scaf_16681	Mikado_loci	exon	1765	1965	.	+	.	ID=BruzV2.16681G2.1.exon3;Parent=BruzV2.16681G2.1
Bruz_scaf_16681	Mikado_loci	CDS	2446	2532	.	+	0	ID=BruzV2.16681G2.1.CDS4;Parent=BruzV2.16681G2.1
Bruz_scaf_16681	Mikado_loci	exon	2446	2532	.	+	.	ID=BruzV2.16681G2.1.exon4;Parent=BruzV2.16681G2.1
Bruz_scaf_16681	Mikado_loci	CDS	2631	2948	.	+	0	ID=BruzV2.16681G2.1.CDS5;Parent=BruzV2.16681G2.1
Bruz_scaf_16681	Mikado_loci	exon	2631	3170	.	+	.	ID=BruzV2.16681G2.1.exon5;Parent=BruzV2.16681G2.1
Bruz_scaf_16681	Mikado_loci	three_prime_UTR	2949	3170	.	+	.	ID=BruzV2.16681G2.1.three_prime_UTR1;Parent=BruzV2.16681G2.1
###
Bruz_scaf_16682	Mikado_loci	superlocus	5626	7428	.	+	.	ID=Mikado_superlocus:Bruz_scaf_16682+:5626-7428;Name=superlocus:Bruz_scaf_16682+:5626-7428
Bruz_scaf_16682	Mikado_loci	gene	5626	7428	20	+	.	ID=BruzV2.16682G2;Name=BruzV2.16682G2;multiexonic=True;superlocus=Mikado_superlocus:Bruz_scaf_16682+:5626-7428
Bruz_scaf_16682	Mikado_loci	mRNA	5626	7428	20	+	.	ID=BruzV2.16682G2.1;Parent=BruzV2.16682G2;Name=BruzV2.16682G2.1;alias=v1_Bruz.16682G2.1;alias=Bruz_scaf_16682.g87.t1;canonical_junctions=1,2,3;canonical_number=3;canonical_proportion=1.0;primary=True
Bruz_scaf_16682	Mikado_loci	exon	5626	6044	.	+	.	ID=BruzV2.16682G2.1.exon1;Parent=BruzV2.16682G2.1
Bruz_scaf_16682	Mikado_loci	five_prime_UTR	5626	5752	.	+	.	ID=BruzV2.16682G2.1.five_prime_UTR1;Parent=BruzV2.16682G2.1
Bruz_scaf_16682	Mikado_loci	CDS	5753	6044	.	+	0	ID=BruzV2.16682G2.1.CDS1;Parent=BruzV2.16682G2.1
Bruz_scaf_16682	Mikado_loci	CDS	6240	6388	.	+	2	ID=BruzV2.16682G2.1.CDS2;Parent=BruzV2.16682G2.1
Bruz_scaf_16682	Mikado_loci	exon	6240	6388	.	+	.	ID=BruzV2.16682G2.1.exon2;Parent=BruzV2.16682G2.1
Bruz_scaf_16682	Mikado_loci	CDS	6765	6954	.	+	0	ID=BruzV2.16682G2.1.CDS3;Parent=BruzV2.16682G2.1
Bruz_scaf_16682	Mikado_loci	exon	6765	6954	.	+	.	ID=BruzV2.16682G2.1.exon3;Parent=BruzV2.16682G2.1
Bruz_scaf_16682	Mikado_loci	CDS	7054	7403	.	+	2	ID=BruzV2.16682G2.1.CDS4;Parent=BruzV2.16682G2.1
Bruz_scaf_16682	Mikado_loci	exon	7054	7428	.	+	.	ID=BruzV2.16682G2.1.exon4;Parent=BruzV2.16682G2.1
Bruz_scaf_16682	Mikado_loci	three_prime_UTR	7404	7428	.	+	.	ID=BruzV2.16682G2.1.three_prime_UTR1;Parent=BruzV2.16682G2.1
###
Bruz_scaf_16684	Mikado_loci	superlocus	4679	7498	.	+	.	ID=Mikado_superlocus:Bruz_scaf_16684+:4679-7498;Name=superlocus:Bruz_scaf_16684+:4679-7498
Bruz_scaf_16684	Mikado_loci	gene	4679	7498	18	+	.	ID=BruzV2.16684G2;Name=BruzV2.16684G2;multiexonic=False;superlocus=Mikado_superlocus:Bruz_scaf_16684+:4679-7498
Bruz_scaf_16684	Mikado_loci	mRNA	4679	7498	18	+	.	ID=BruzV2.16684G2.1;Parent=BruzV2.16684G2;Name=BruzV2.16684G2.1;alias=st_MSTRG.14806.1;primary=True
Bruz_scaf_16684	Mikado_loci	exon	4679	7498	.	+	.	ID=BruzV2.16684G2.1.exon1;Parent=BruzV2.16684G2.1
Bruz_scaf_16684	Mikado_loci	five_prime_UTR	4679	5536	.	+	.	ID=BruzV2.16684G2.1.five_prime_UTR1;Parent=BruzV2.16684G2.1
Bruz_scaf_16684	Mikado_loci	CDS	5537	5968	.	+	0	ID=BruzV2.16684G2.1.CDS1;Parent=BruzV2.16684G2.1
Bruz_scaf_16684	Mikado_loci	three_prime_UTR	5969	7498	.	+	.	ID=BruzV2.16684G2.1.three_prime_UTR1;Parent=BruzV2.16684G2.1
###
Bruz_scaf_16686	Mikado_loci	superlocus	2719	3600	.	+	.	ID=Mikado_superlocus:Bruz_scaf_16686+:2719-3600;Name=superlocus:Bruz_scaf_16686+:2719-3600
Bruz_scaf_16686	Mikado_loci	gene	2719	3600	18	+	.	ID=BruzV2.16686G2;Name=BruzV2.16686G2;multiexonic=False;superlocus=Mikado_superlocus:Bruz_scaf_16686+:2719-3600
Bruz_scaf_16686	Mikado_loci	mRNA	2719	3600	18	+	.	ID=BruzV2.16686G2.1;Parent=BruzV2.16686G2;Name=BruzV2.16686G2.1;alias=st_MSTRG.14808.1;primary=True
Bruz_scaf_16686	Mikado_loci	exon	2719	3600	.	+	.	ID=BruzV2.16686G2.1.exon1;Parent=BruzV2.16686G2.1
Bruz_scaf_16686	Mikado_loci	five_prime_UTR	2719	2719	.	+	.	ID=BruzV2.16686G2.1.five_prime_UTR1;Parent=BruzV2.16686G2.1
Bruz_scaf_16686	Mikado_loci	CDS	2720	3043	.	+	0	ID=BruzV2.16686G2.1.CDS1;Parent=BruzV2.16686G2.1
Bruz_scaf_16686	Mikado_loci	three_prime_UTR	3044	3600	.	+	.	ID=BruzV2.16686G2.1.three_prime_UTR1;Parent=BruzV2.16686G2.1
###
Bruz_scaf_1669	Mikado_loci	superlocus	716	3590	.	+	.	ID=Mikado_superlocus:Bruz_scaf_1669+:716-3590;Name=superlocus:Bruz_scaf_1669+:716-3590
Bruz_scaf_1669	Mikado_loci	gene	716	3100	16	+	.	ID=BruzV2.1669G2;Name=BruzV2.1669G2;multiexonic=True;superlocus=Mikado_superlocus:Bruz_scaf_1669+:716-3590
Bruz_scaf_1669	Mikado_loci	mRNA	716	3100	16	+	.	ID=BruzV2.1669G2.1;Parent=BruzV2.1669G2;Name=BruzV2.1669G2.1;alias=v1_Bruz.1669G2.1;alias=Bruz_scaf_1669.g60.t1;canonical_junctions=1;canonical_number=1;canonical_proportion=1.0;primary=True
Bruz_scaf_1669	Mikado_loci	CDS	716	2539	.	+	0	ID=BruzV2.1669G2.1.CDS1;Parent=BruzV2.1669G2.1
Bruz_scaf_1669	Mikado_loci	exon	716	2973	.	+	.	ID=BruzV2.1669G2.1.exon1;Parent=BruzV2.1669G2.1
Bruz_scaf_1669	Mikado_loci	three_prime_UTR	2540	2973	.	+	.	ID=BruzV2.1669G2.1.three_prime_UTR1;Parent=BruzV2.1669G2.1
Bruz_scaf_1669	Mikado_loci	exon	3058	3100	.	+	.	ID=BruzV2.1669G2.1.exon2;Parent=BruzV2.1669G2.1
Bruz_scaf_1669	Mikado_loci	three_prime_UTR	3058	3100	.	+	.	ID=BruzV2.1669G2.1.three_prime_UTR2;Parent=BruzV2.1669G2.1
###
Bruz_scaf_1669	Mikado_loci	superlocus	4665	5149	.	-	.	ID=Mikado_superlocus:Bruz_scaf_1669-:4665-5149;Name=superlocus:Bruz_scaf_1669-:4665-5149
Bruz_scaf_1669	Mikado_loci	gene	4665	5149	18	-	.	ID=BruzV2.1669G4;Name=BruzV2.1669G4;multiexonic=False;superlocus=Mikado_superlocus:Bruz_scaf_1669-:4665-5149
Bruz_scaf_1669	Mikado_loci	mRNA	4665	5149	18	-	.	ID=BruzV2.1669G4.1;Parent=BruzV2.1669G4;Name=BruzV2.1669G4.1;alias=st_MSTRG.14813.1;primary=True
Bruz_scaf_1669	Mikado_loci	exon	4665	5149	.	-	.	ID=BruzV2.1669G4.1.exon1;Parent=BruzV2.1669G4.1
Bruz_scaf_1669	Mikado_loci	three_prime_UTR	4665	4672	.	-	.	ID=BruzV2.1669G4.1.three_prime_UTR1;Parent=BruzV2.1669G4.1
Bruz_scaf_1669	Mikado_loci	CDS	4673	4984	.	-	0	ID=BruzV2.1669G4.1.CDS1;Parent=BruzV2.1669G4.1
Bruz_scaf_1669	Mikado_loci	five_prime_UTR	4985	5149	.	-	.	ID=BruzV2.1669G4.1.five_prime_UTR1;Parent=BruzV2.1669G4.1
###
Bruz_scaf_1669	Mikado_loci	superlocus	6033	6935	.	-	.	ID=Mikado_superlocus:Bruz_scaf_1669-:6033-6935;Name=superlocus:Bruz_scaf_1669-:6033-6935
Bruz_scaf_1669	Mikado_loci	gene	6033	6935	18	-	.	ID=BruzV2.1669G6;Name=BruzV2.1669G6;multiexonic=False;superlocus=Mikado_superlocus:Bruz_scaf_1669-:6033-6935
Bruz_scaf_1669	Mikado_loci	mRNA	6033	6935	18	-	.	ID=BruzV2.1669G6.1;Parent=BruzV2.1669G6;Name=BruzV2.1669G6.1;alias=st_MSTRG.14814.1;primary=True
Bruz_scaf_1669	Mikado_loci	exon	6033	6935	.	-	.	ID=BruzV2.1669G6.1.exon1;Parent=BruzV2.1669G6.1
Bruz_scaf_1669	Mikado_loci	three_prime_UTR	6033	6370	.	-	.	ID=BruzV2.1669G6.1.three_prime_UTR1;Parent=BruzV2.1669G6.1
Bruz_scaf_1669	Mikado_loci	CDS	6371	6691	.	-	0	ID=BruzV2.1669G6.1.CDS1;Parent=BruzV2.1669G6.1
Bruz_scaf_1669	Mikado_loci	five_prime_UTR	6692	6935	.	-	.	ID=BruzV2.1669G6.1.five_prime_UTR1;Parent=BruzV2.1669G6.1
###
Bruz_scaf_1669	Mikado_loci	superlocus	9042	11435	.	-	.	ID=Mikado_superlocus:Bruz_scaf_1669-:9042-11435;Name=superlocus:Bruz_scaf_1669-:9042-11435
Bruz_scaf_1669	Mikado_loci	gene	9042	11435	20	-	.	ID=BruzV2.1669G8;Name=BruzV2.1669G8;multiexonic=True;superlocus=Mikado_superlocus:Bruz_scaf_1669-:9042-11435
Bruz_scaf_1669	Mikado_loci	mRNA	9042	11435	20	-	.	ID=BruzV2.1669G8.1;Parent=BruzV2.1669G8;Name=BruzV2.1669G8.1;alias=v1_Bruz.1669G8.1;alias=Bruz_scaf_1669.g62.t1;canonical_junctions=1,2,3;canonical_number=3;canonical_proportion=1.0;primary=True
Bruz_scaf_1669	Mikado_loci	exon	9042	9779	.	-	.	ID=BruzV2.1669G8.1.exon1;Parent=BruzV2.1669G8.1
Bruz_scaf_1669	Mikado_loci	three_prime_UTR	9042	9478	.	-	.	ID=BruzV2.1669G8.1.three_prime_UTR1;Parent=BruzV2.1669G8.1
Bruz_scaf_1669	Mikado_loci	CDS	9479	9779	.	-	1	ID=BruzV2.1669G8.1.CDS1;Parent=BruzV2.1669G8.1
Bruz_scaf_1669	Mikado_loci	CDS	10103	10217	.	-	2	ID=BruzV2.1669G8.1.CDS2;Parent=BruzV2.1669G8.1
Bruz_scaf_1669	Mikado_loci	exon	10103	10217	.	-	.	ID=BruzV2.1669G8.1.exon2;Parent=BruzV2.1669G8.1
Bruz_scaf_1669	Mikado_loci	CDS	10318	10403	.	-	1	ID=BruzV2.1669G8.1.CDS3;Parent=BruzV2.1669G8.1
Bruz_scaf_1669	Mikado_loci	exon	10318	10403	.	-	.	ID=BruzV2.1669G8.1.exon3;Parent=BruzV2.1669G8.1
Bruz_scaf_1669	Mikado_loci	CDS	11042	11433	.	-	0	ID=BruzV2.1669G8.1.CDS4;Parent=BruzV2.1669G8.1
Bruz_scaf_1669	Mikado_loci	exon	11042	11435	.	-	.	ID=BruzV2.1669G8.1.exon4;Parent=BruzV2.1669G8.1
Bruz_scaf_1669	Mikado_loci	five_prime_UTR	11434	11435	.	-	.	ID=BruzV2.1669G8.1.five_prime_UTR1;Parent=BruzV2.1669G8.1
###
Bruz_scaf_1669	Mikado_loci	superlocus	25816	28651	.	+	.	ID=Mikado_superlocus:Bruz_scaf_1669+:25816-28651;Name=superlocus:Bruz_scaf_1669+:25816-28651
Bruz_scaf_1669	Mikado_loci	gene	25816	28541	21	+	.	ID=BruzV2.1669G10;Name=BruzV2.1669G10;multiexonic=True;superlocus=Mikado_superlocus:Bruz_scaf_1669+:25816-28651
Bruz_scaf_1669	Mikado_loci	mRNA	25816	28541	21	+	.	ID=BruzV2.1669G10.1;Parent=BruzV2.1669G10;Name=BruzV2.1669G10.1;alias=v1_Bruz.1669G12.1;alias=Bruz_scaf_1669.g64.t1;canonical_junctions=1,2,3;canonical_number=3;canonical_proportion=1.0;primary=True
Bruz_scaf_1669	Mikado_loci	exon	25816	26416	.	+	.	ID=BruzV2.1669G10.1.exon1;Parent=BruzV2.1669G10.1
Bruz_scaf_1669	Mikado_loci	five_prime_UTR	25816	26416	.	+	.	ID=BruzV2.1669G10.1.five_prime_UTR1;Parent=BruzV2.1669G10.1
Bruz_scaf_1669	Mikado_loci	exon	27019	27333	.	+	.	ID=BruzV2.1669G10.1.exon2;Parent=BruzV2.1669G10.1
Bruz_scaf_1669	Mikado_loci	five_prime_UTR	27019	27024	.	+	.	ID=BruzV2.1669G10.1.five_prime_UTR2;Parent=BruzV2.1669G10.1
Bruz_scaf_1669	Mikado_loci	CDS	27025	27333	.	+	0	ID=BruzV2.1669G10.1.CDS1;Parent=BruzV2.1669G10.1
Bruz_scaf_1669	Mikado_loci	CDS	27408	27480	.	+	0	ID=BruzV2.1669G10.1.CDS2;Parent=BruzV2.1669G10.1
Bruz_scaf_1669	Mikado_loci	exon	27408	27480	.	+	.	ID=BruzV2.1669G10.1.exon3;Parent=BruzV2.1669G10.1
Bruz_scaf_1669	Mikado_loci	CDS	27603	28240	.	+	2	ID=BruzV2.1669G10.1.CDS3;Parent=BruzV2.1669G10.1
Bruz_scaf_1669	Mikado_loci	exon	27603	28541	.	+	.	ID=BruzV2.1669G10.1.exon4;Parent=BruzV2.1669G10.1
Bruz_scaf_1669	Mikado_loci	three_prime_UTR	28241	28541	.	+	.	ID=BruzV2.1669G10.1.three_prime_UTR1;Parent=BruzV2.1669G10.1
###
Bruz_scaf_1669	Mikado_loci	superlocus	19262	22985	.	-	.	ID=Mikado_superlocus:Bruz_scaf_1669-:19262-22985;Name=superlocus:Bruz_scaf_1669-:19262-22985
Bruz_scaf_1669	Mikado_loci	gene	19272	22985	20	-	.	ID=BruzV2.1669G12;Name=BruzV2.1669G12;multiexonic=True;superlocus=Mikado_superlocus:Bruz_scaf_1669-:19262-22985
Bruz_scaf_1669	Mikado_loci	mRNA	19272	22985	20	-	.	ID=BruzV2.1669G12.1;Parent=BruzV2.1669G12;Name=BruzV2.1669G12.1;alias=v1_Bruz.1669G10.1;alias=Bruz_scaf_1669.g63.t1;canonical_junctions=1,3,4,5,6;canonical_number=5;canonical_proportion=0.8333333333333334;primary=True
Bruz_scaf_1669	Mikado_loci	exon	19272	19610	.	-	.	ID=BruzV2.1669G12.1.exon1;Parent=BruzV2.1669G12.1
Bruz_scaf_1669	Mikado_loci	three_prime_UTR	19272	19508	.	-	.	ID=BruzV2.1669G12.1.three_prime_UTR1;Parent=BruzV2.1669G12.1
Bruz_scaf_1669	Mikado_loci	CDS	19509	19610	.	-	0	ID=BruzV2.1669G12.1.CDS1;Parent=BruzV2.1669G12.1
Bruz_scaf_1669	Mikado_loci	CDS	19773	19908	.	-	1	ID=BruzV2.1669G12.1.CDS2;Parent=BruzV2.1669G12.1
Bruz_scaf_1669	Mikado_loci	exon	19773	19908	.	-	.	ID=BruzV2.1669G12.1.exon2;Parent=BruzV2.1669G12.1
Bruz_scaf_1669	Mikado_loci	CDS	20349	20448	.	-	2	ID=BruzV2.1669G12.1.CDS3;Parent=BruzV2.1669G12.1
Bruz_scaf_1669	Mikado_loci	exon	20349	20448	.	-	.	ID=BruzV2.1669G12.1.exon3;Parent=BruzV2.1669G12.1
Bruz_scaf_1669	Mikado_loci	CDS	20534	20644	.	-	2	ID=BruzV2.1669G12.1.CDS4;Parent=BruzV2.1669G12.1
Bruz_scaf_1669	Mikado_loci	exon	20534	20644	.	-	.	ID=BruzV2.1669G12.1.exon4;Parent=BruzV2.1669G12.1
Bruz_scaf_1669	Mikado_loci	CDS	20730	20767	.	-	1	ID=BruzV2.1669G12.1.CDS5;Parent=BruzV2.1669G12.1
Bruz_scaf_1669	Mikado_loci	exon	20730	20767	.	-	.	ID=BruzV2.1669G12.1.exon5;Parent=BruzV2.1669G12.1
Bruz_scaf_1669	Mikado_loci	CDS	20874	20944	.	-	0	ID=BruzV2.1669G12.1.CDS6;Parent=BruzV2.1669G12.1
Bruz_scaf_1669	Mikado_loci	exon	20874	20944	.	-	.	ID=BruzV2.1669G12.1.exon6;Parent=BruzV2.1669G12.1
Bruz_scaf_1669	Mikado_loci	CDS	22943	22984	.	-	0	ID=BruzV2.1669G12.1.CDS7;Parent=BruzV2.1669G12.1
Bruz_scaf_1669	Mikado_loci	exon	22943	22985	.	-	.	ID=BruzV2.1669G12.1.exon7;Parent=BruzV2.1669G12.1
Bruz_scaf_1669	Mikado_loci	five_prime_UTR	22985	22985	.	-	.	ID=BruzV2.1669G12.1.five_prime_UTR1;Parent=BruzV2.1669G12.1
###
Bruz_scaf_1669	Mikado_loci	superlocus	29887	32255	.	-	.	ID=Mikado_superlocus:Bruz_scaf_1669-:29887-32255;Name=superlocus:Bruz_scaf_1669-:29887-32255
Bruz_scaf_1669	Mikado_loci	gene	30047	32255	20	-	.	ID=BruzV2.1669G14;Name=BruzV2.1669G14;multiexonic=True;superlocus=Mikado_superlocus:Bruz_scaf_1669-:29887-32255
Bruz_scaf_1669	Mikado_loci	mRNA	30047	32255	20	-	.	ID=BruzV2.1669G14.1;Parent=BruzV2.1669G14;Name=BruzV2.1669G14.1;alias=v1_Bruz.1669G16.1;alias=Bruz_scaf_1669.g65.t1;canonical_junctions=1,2;canonical_number=2;canonical_proportion=1.0;primary=True
Bruz_scaf_1669	Mikado_loci	exon	30047	31325	.	-	.	ID=BruzV2.1669G14.1.exon1;Parent=BruzV2.1669G14.1
Bruz_scaf_1669	Mikado_loci	three_prime_UTR	30047	30390	.	-	.	ID=BruzV2.1669G14.1.three_prime_UTR1;Parent=BruzV2.1669G14.1
Bruz_scaf_1669	Mikado_loci	CDS	30391	31325	.	-	2	ID=BruzV2.1669G14.1.CDS1;Parent=BruzV2.1669G14.1
Bruz_scaf_1669	Mikado_loci	CDS	31624	31696	.	-	0	ID=BruzV2.1669G14.1.CDS2;Parent=BruzV2.1669G14.1
Bruz_scaf_1669	Mikado_loci	exon	31624	31696	.	-	.	ID=BruzV2.1669G14.1.exon2;Parent=BruzV2.1669G14.1
Bruz_scaf_1669	Mikado_loci	CDS	31852	31917	.	-	0	ID=BruzV2.1669G14.1.CDS3;Parent=BruzV2.1669G14.1
Bruz_scaf_1669	Mikado_loci	exon	31852	32255	.	-	.	ID=BruzV2.1669G14.1.exon3;Parent=BruzV2.1669G14.1
Bruz_scaf_1669	Mikado_loci	five_prime_UTR	31918	32255	.	-	.	ID=BruzV2.1669G14.1.five_prime_UTR1;Parent=BruzV2.1669G14.1
###
Bruz_scaf_1669	Mikado_loci	superlocus	32996	36373	.	-	.	ID=Mikado_superlocus:Bruz_scaf_1669-:32996-36373;Name=superlocus:Bruz_scaf_1669-:32996-36373
Bruz_scaf_1669	Mikado_loci	gene	32996	36373	18	-	.	ID=BruzV2.1669G16;Name=BruzV2.1669G16;multiexonic=False;superlocus=Mikado_superlocus:Bruz_scaf_1669-:32996-36373
Bruz_scaf_1669	Mikado_loci	mRNA	32996	36373	18	-	.	ID=BruzV2.1669G16.1;Parent=BruzV2.1669G16;Name=BruzV2.1669G16.1;alias=v1_Bruz.1669G18.1;alias=MSTRG.14255.1;primary=True
Bruz_scaf_1669	Mikado_loci	exon	32996	36373	.	-	.	ID=BruzV2.1669G16.1.exon1;Parent=BruzV2.1669G16.1
Bruz_scaf_1669	Mikado_loci	three_prime_UTR	32996	34693	.	-	.	ID=BruzV2.1669G16.1.three_prime_UTR1;Parent=BruzV2.1669G16.1
Bruz_scaf_1669	Mikado_loci	CDS	34694	36373	.	-	0	ID=BruzV2.1669G16.1.CDS1;Parent=BruzV2.1669G16.1
###
Bruz_scaf_1669	Mikado_loci	superlocus	37290	38405	.	-	.	ID=Mikado_superlocus:Bruz_scaf_1669-:37290-38405;Name=superlocus:Bruz_scaf_1669-:37290-38405
Bruz_scaf_1669	Mikado_loci	gene	37290	38405	19	-	.	ID=BruzV2.1669G18;Name=BruzV2.1669G18;multiexonic=True;superlocus=Mikado_superlocus:Bruz_scaf_1669-:37290-38405
Bruz_scaf_1669	Mikado_loci	mRNA	37290	38405	19	-	.	ID=BruzV2.1669G18.1;Parent=BruzV2.1669G18;Name=BruzV2.1669G18.1;alias=v1_Bruz.1669G22.1;alias=Bruz_scaf_1669.g66.t1;canonical_junctions=1,2,3,4,5;canonical_number=5;canonical_proportion=1.0;primary=True
Bruz_scaf_1669	Mikado_loci	exon	37290	37505	.	-	.	ID=BruzV2.1669G18.1.exon1;Parent=BruzV2.1669G18.1
Bruz_scaf_1669	Mikado_loci	three_prime_UTR	37290	37414	.	-	.	ID=BruzV2.1669G18.1.three_prime_UTR1;Parent=BruzV2.1669G18.1
Bruz_scaf_1669	Mikado_loci	CDS	37415	37505	.	-	1	ID=BruzV2.1669G18.1.CDS1;Parent=BruzV2.1669G18.1
Bruz_scaf_1669	Mikado_loci	CDS	37657	37763	.	-	0	ID=BruzV2.1669G18.1.CDS2;Parent=BruzV2.1669G18.1
Bruz_scaf_1669	Mikado_loci	exon	37657	37763	.	-	.	ID=BruzV2.1669G18.1.exon2;Parent=BruzV2.1669G18.1
Bruz_scaf_1669	Mikado_loci	CDS	37863	37923	.	-	1	ID=BruzV2.1669G18.1.CDS3;Parent=BruzV2.1669G18.1
Bruz_scaf_1669	Mikado_loci	exon	37863	37923	.	-	.	ID=BruzV2.1669G18.1.exon3;Parent=BruzV2.1669G18.1
Bruz_scaf_1669	Mikado_loci	CDS	38022	38173	.	-	0	ID=BruzV2.1669G18.1.CDS4;Parent=BruzV2.1669G18.1
Bruz_scaf_1669	Mikado_loci	exon	38022	38173	.	-	.	ID=BruzV2.1669G18.1.exon4;Parent=BruzV2.1669G18.1
Bruz_scaf_1669	Mikado_loci	CDS	38248	38325	.	-	0	ID=BruzV2.1669G18.1.CDS5;Parent=BruzV2.1669G18.1
Bruz_scaf_1669	Mikado_loci	exon	38248	38325	.	-	.	ID=BruzV2.1669G18.1.exon5;Parent=BruzV2.1669G18.1
Bruz_scaf_1669	Mikado_loci	CDS	38379	38405	.	-	0	ID=BruzV2.1669G18.1.CDS6;Parent=BruzV2.1669G18.1
Bruz_scaf_1669	Mikado_loci	exon	38379	38405	.	-	.	ID=BruzV2.1669G18.1.exon6;Parent=BruzV2.1669G18.1
###
Bruz_scaf_1669	Mikado_loci	superlocus	39116	42965	.	-	.	ID=Mikado_superlocus:Bruz_scaf_1669-:39116-42965;Name=superlocus:Bruz_scaf_1669-:39116-42965
Bruz_scaf_1669	Mikado_loci	gene	39116	42965	20	-	.	ID=BruzV2.1669G20;Name=BruzV2.1669G20;multiexonic=True;superlocus=Mikado_superlocus:Bruz_scaf_1669-:39116-42965
Bruz_scaf_1669	Mikado_loci	mRNA	39116	42965	20	-	.	ID=BruzV2.1669G20.1;Parent=BruzV2.1669G20;Name=BruzV2.1669G20.1;alias=v1_Bruz.1669G24.1;alias=Bruz_scaf_1669.g67.t1;canonical_junctions=1,2,3,4,5,6,7,8,9,10;canonical_number=10;canonical_proportion=1.0;primary=True
Bruz_scaf_1669	Mikado_loci	exon	39116	39196	.	-	.	ID=BruzV2.1669G20.1.exon1;Parent=BruzV2.1669G20.1
Bruz_scaf_1669	Mikado_loci	three_prime_UTR	39116	39160	.	-	.	ID=BruzV2.1669G20.1.three_prime_UTR1;Parent=BruzV2.1669G20.1
Bruz_scaf_1669	Mikado_loci	CDS	39161	39196	.	-	0	ID=BruzV2.1669G20.1.CDS1;Parent=BruzV2.1669G20.1
Bruz_scaf_1669	Mikado_loci	CDS	39281	39394	.	-	0	ID=BruzV2.1669G20.1.CDS2;Parent=BruzV2.1669G20.1
Bruz_scaf_1669	Mikado_loci	exon	39281	39394	.	-	.	ID=BruzV2.1669G20.1.exon2;Parent=BruzV2.1669G20.1
Bruz_scaf_1669	Mikado_loci	CDS	39473	39549	.	-	2	ID=BruzV2.1669G20.1.CDS3;Parent=BruzV2.1669G20.1
Bruz_scaf_1669	Mikado_loci	exon	39473	39549	.	-	.	ID=BruzV2.1669G20.1.exon3;Parent=BruzV2.1669G20.1
Bruz_scaf_1669	Mikado_loci	CDS	39639	39705	.	-	0	ID=BruzV2.1669G20.1.CDS4;Parent=BruzV2.1669G20.1
Bruz_scaf_1669	Mikado_loci	exon	39639	39705	.	-	.	ID=BruzV2.1669G20.1.exon4;Parent=BruzV2.1669G20.1
Bruz_scaf_1669	Mikado_loci	CDS	39874	39939	.	-	0	ID=BruzV2.1669G20.1.CDS5;Parent=BruzV2.1669G20.1
Bruz_scaf_1669	Mikado_loci	exon	39874	39939	.	-	.	ID=BruzV2.1669G20.1.exon5;Parent=BruzV2.1669G20.1
Bruz_scaf_1669	Mikado_loci	CDS	40048	40171	.	-	1	ID=BruzV2.1669G20.1.CDS6;Parent=BruzV2.1669G20.1
Bruz_scaf_1669	Mikado_loci	exon	40048	40171	.	-	.	ID=BruzV2.1669G20.1.exon6;Parent=BruzV2.1669G20.1
Bruz_scaf_1669	Mikado_loci	CDS	40244	40336	.	-	1	ID=BruzV2.1669G20.1.CDS7;Parent=BruzV2.1669G20.1
Bruz_scaf_1669	Mikado_loci	exon	40244	40336	.	-	.	ID=BruzV2.1669G20.1.exon7;Parent=BruzV2.1669G20.1
Bruz_scaf_1669	Mikado_loci	CDS	41071	41219	.	-	0	ID=BruzV2.1669G20.1.CDS8;Parent=BruzV2.1669G20.1
Bruz_scaf_1669	Mikado_loci	exon	41071	41219	.	-	.	ID=BruzV2.1669G20.1.exon8;Parent=BruzV2.1669G20.1
Bruz_scaf_1669	Mikado_loci	CDS	41318	41320	.	-	0	ID=BruzV2.1669G20.1.CDS9;Parent=BruzV2.1669G20.1
Bruz_scaf_1669	Mikado_loci	exon	41318	41398	.	-	.	ID=BruzV2.1669G20.1.exon9;Parent=BruzV2.1669G20.1
Bruz_scaf_1669	Mikado_loci	five_prime_UTR	41321	41398	.	-	.	ID=BruzV2.1669G20.1.five_prime_UTR1;Parent=BruzV2.1669G20.1
Bruz_scaf_1669	Mikado_loci	exon	42065	42207	.	-	.	ID=BruzV2.1669G20.1.exon10;Parent=BruzV2.1669G20.1
Bruz_scaf_1669	Mikado_loci	five_prime_UTR	42065	42207	.	-	.	ID=BruzV2.1669G20.1.five_prime_UTR2;Parent=BruzV2.1669G20.1
Bruz_scaf_1669	Mikado_loci	exon	42323	42965	.	-	.	ID=BruzV2.1669G20.1.exon11;Parent=BruzV2.1669G20.1
Bruz_scaf_1669	Mikado_loci	five_prime_UTR	42323	42965	.	-	.	ID=BruzV2.1669G20.1.five_prime_UTR3;Parent=BruzV2.1669G20.1
###
Bruz_scaf_1669	Mikado_loci	superlocus	61935	65270	.	+	.	ID=Mikado_superlocus:Bruz_scaf_1669+:61935-65270;Name=superlocus:Bruz_scaf_1669+:61935-65270
Bruz_scaf_1669	Mikado_loci	gene	62926	65270	20	+	.	ID=BruzV2.1669G22;Name=BruzV2.1669G22;multiexonic=True;superlocus=Mikado_superlocus:Bruz_scaf_1669+:61935-65270
Bruz_scaf_1669	Mikado_loci	mRNA	62926	65270	20	+	.	ID=BruzV2.1669G22.1;Parent=BruzV2.1669G22;Name=BruzV2.1669G22.1;alias=v1_Bruz.1669G32.1;alias=Bruz_scaf_1669.g68.t1;canonical_junctions=1,2;canonical_number=2;canonical_proportion=1.0;primary=True
Bruz_scaf_1669	Mikado_loci	exon	62926	63285	.	+	.	ID=BruzV2.1669G22.1.exon1;Parent=BruzV2.1669G22.1
Bruz_scaf_1669	Mikado_loci	five_prime_UTR	62926	62991	.	+	.	ID=BruzV2.1669G22.1.five_prime_UTR1;Parent=BruzV2.1669G22.1
Bruz_scaf_1669	Mikado_loci	CDS	62992	63285	.	+	0	ID=BruzV2.1669G22.1.CDS1;Parent=BruzV2.1669G22.1
Bruz_scaf_1669	Mikado_loci	CDS	64402	64497	.	+	0	ID=BruzV2.1669G22.1.CDS2;Parent=BruzV2.1669G22.1
Bruz_scaf_1669	Mikado_loci	exon	64402	64497	.	+	.	ID=BruzV2.1669G22.1.exon2;Parent=BruzV2.1669G22.1
Bruz_scaf_1669	Mikado_loci	CDS	64593	64973	.	+	0	ID=BruzV2.1669G22.1.CDS3;Parent=BruzV2.1669G22.1
Bruz_scaf_1669	Mikado_loci	exon	64593	65270	.	+	.	ID=BruzV2.1669G22.1.exon3;Parent=BruzV2.1669G22.1
Bruz_scaf_1669	Mikado_loci	three_prime_UTR	64974	65270	.	+	.	ID=BruzV2.1669G22.1.three_prime_UTR1;Parent=BruzV2.1669G22.1
###
Bruz_scaf_1669	Mikado_loci	superlocus	66128	66901	.	+	.	ID=Mikado_superlocus:Bruz_scaf_1669+:66128-66901;Name=superlocus:Bruz_scaf_1669+:66128-66901
Bruz_scaf_1669	Mikado_loci	gene	66128	66901	18	+	.	ID=BruzV2.1669G24;Name=BruzV2.1669G24;multiexonic=False;superlocus=Mikado_superlocus:Bruz_scaf_1669+:66128-66901
Bruz_scaf_1669	Mikado_loci	mRNA	66128	66901	18	+	.	ID=BruzV2.1669G24.1;Parent=BruzV2.1669G24;Name=BruzV2.1669G24.1;alias=st_MSTRG.14828.1;primary=True
Bruz_scaf_1669	Mikado_loci	exon	66128	66901	.	+	.	ID=BruzV2.1669G24.1.exon1;Parent=BruzV2.1669G24.1
Bruz_scaf_1669	Mikado_loci	five_prime_UTR	66128	66154	.	+	.	ID=BruzV2.1669G24.1.five_prime_UTR1;Parent=BruzV2.1669G24.1
Bruz_scaf_1669	Mikado_loci	CDS	66155	66514	.	+	0	ID=BruzV2.1669G24.1.CDS1;Parent=BruzV2.1669G24.1
Bruz_scaf_1669	Mikado_loci	three_prime_UTR	66515	66901	.	+	.	ID=BruzV2.1669G24.1.three_prime_UTR1;Parent=BruzV2.1669G24.1
###
Bruz_scaf_16691	Mikado_loci	superlocus	1742	3352	.	-	.	ID=Mikado_superlocus:Bruz_scaf_16691-:1742-3352;Name=superlocus:Bruz_scaf_16691-:1742-3352
Bruz_scaf_16691	Mikado_loci	gene	1742	3352	18	-	.	ID=BruzV2.16691G2;Name=BruzV2.16691G2;multiexonic=False;superlocus=Mikado_superlocus:Bruz_scaf_16691-:1742-3352
Bruz_scaf_16691	Mikado_loci	mRNA	1742	3352	18	-	.	ID=BruzV2.16691G2.1;Parent=BruzV2.16691G2;Name=BruzV2.16691G2.1;alias=st_MSTRG.14830.1;primary=True
Bruz_scaf_16691	Mikado_loci	exon	1742	3352	.	-	.	ID=BruzV2.16691G2.1.exon1;Parent=BruzV2.16691G2.1
Bruz_scaf_16691	Mikado_loci	three_prime_UTR	1742	2462	.	-	.	ID=BruzV2.16691G2.1.three_prime_UTR1;Parent=BruzV2.16691G2.1
Bruz_scaf_16691	Mikado_loci	CDS	2463	2804	.	-	0	ID=BruzV2.16691G2.1.CDS1;Parent=BruzV2.16691G2.1
Bruz_scaf_16691	Mikado_loci	five_prime_UTR	2805	3352	.	-	.	ID=BruzV2.16691G2.1.five_prime_UTR1;Parent=BruzV2.16691G2.1
###
Bruz_scaf_16694	Mikado_loci	superlocus	18	2194	.	-	.	ID=Mikado_superlocus:Bruz_scaf_16694-:18-2194;Name=superlocus:Bruz_scaf_16694-:18-2194
Bruz_scaf_16694	Mikado_loci	gene	18	2194	18	-	.	ID=BruzV2.16694G2;Name=BruzV2.16694G2;multiexonic=False;superlocus=Mikado_superlocus:Bruz_scaf_16694-:18-2194
Bruz_scaf_16694	Mikado_loci	mRNA	18	2194	18	-	.	ID=BruzV2.16694G2.1;Parent=BruzV2.16694G2;Name=BruzV2.16694G2.1;alias=st_MSTRG.14833.1;primary=True
Bruz_scaf_16694	Mikado_loci	exon	18	2194	.	-	.	ID=BruzV2.16694G2.1.exon1;Parent=BruzV2.16694G2.1
Bruz_scaf_16694	Mikado_loci	three_prime_UTR	18	579	.	-	.	ID=BruzV2.16694G2.1.three_prime_UTR1;Parent=BruzV2.16694G2.1
Bruz_scaf_16694	Mikado_loci	CDS	580	972	.	-	0	ID=BruzV2.16694G2.1.CDS1;Parent=BruzV2.16694G2.1
Bruz_scaf_16694	Mikado_loci	five_prime_UTR	973	2194	.	-	.	ID=BruzV2.16694G2.1.five_prime_UTR1;Parent=BruzV2.16694G2.1
###
Bruz_scaf_167	Mikado_loci	superlocus	35733	36208	.	+	.	ID=Mikado_superlocus:Bruz_scaf_167+:35733-36208;Name=superlocus:Bruz_scaf_167+:35733-36208
Bruz_scaf_167	Mikado_loci	gene	35733	36208	18	+	.	ID=BruzV2.167G2;Name=BruzV2.167G2;multiexonic=False;superlocus=Mikado_superlocus:Bruz_scaf_167+:35733-36208
Bruz_scaf_167	Mikado_loci	mRNA	35733	36208	18	+	.	ID=BruzV2.167G2.1;Parent=BruzV2.167G2;Name=BruzV2.167G2.1;alias=v1_Bruz.167G2.1;alias=MSTRG.14273.1;primary=True
Bruz_scaf_167	Mikado_loci	CDS	35733	36206	.	+	0	ID=BruzV2.167G2.1.CDS1;Parent=BruzV2.167G2.1
Bruz_scaf_167	Mikado_loci	exon	35733	36208	.	+	.	ID=BruzV2.167G2.1.exon1;Parent=BruzV2.167G2.1
Bruz_scaf_167	Mikado_loci	three_prime_UTR	36207	36208	.	+	.	ID=BruzV2.167G2.1.three_prime_UTR1;Parent=BruzV2.167G2.1
###
Bruz_scaf_167	Mikado_loci	superlocus	37379	38841	.	+	.	ID=Mikado_superlocus:Bruz_scaf_167+:37379-38841;Name=superlocus:Bruz_scaf_167+:37379-38841
Bruz_scaf_167	Mikado_loci	gene	37379	38841	18	+	.	ID=BruzV2.167G4;Name=BruzV2.167G4;multiexonic=False;superlocus=Mikado_superlocus:Bruz_scaf_167+:37379-38841
Bruz_scaf_167	Mikado_loci	mRNA	37379	38841	18	+	.	ID=BruzV2.167G4.1;Parent=BruzV2.167G4;Name=BruzV2.167G4.1;alias=st_MSTRG.14840.1;primary=True
Bruz_scaf_167	Mikado_loci	exon	37379	38841	.	+	.	ID=BruzV2.167G4.1.exon1;Parent=BruzV2.167G4.1
Bruz_scaf_167	Mikado_loci	five_prime_UTR	37379	38065	.	+	.	ID=BruzV2.167G4.1.five_prime_UTR1;Parent=BruzV2.167G4.1
Bruz_scaf_167	Mikado_loci	CDS	38066	38407	.	+	0	ID=BruzV2.167G4.1.CDS1;Parent=BruzV2.167G4.1
Bruz_scaf_167	Mikado_loci	three_prime_UTR	38408	38841	.	+	.	ID=BruzV2.167G4.1.three_prime_UTR1;Parent=BruzV2.167G4.1
###
Bruz_scaf_167	Mikado_loci	superlocus	40965	44880	.	+	.	ID=Mikado_superlocus:Bruz_scaf_167+:40965-44880;Name=superlocus:Bruz_scaf_167+:40965-44880
Bruz_scaf_167	Mikado_loci	gene	40965	44880	18	+	.	ID=BruzV2.167G6;Name=BruzV2.167G6;multiexonic=False;superlocus=Mikado_superlocus:Bruz_scaf_167+:40965-44880
Bruz_scaf_167	Mikado_loci	mRNA	40965	44880	18	+	.	ID=BruzV2.167G6.1;Parent=BruzV2.167G6;Name=BruzV2.167G6.1;alias=st_MSTRG.14841.1;primary=True
Bruz_scaf_167	Mikado_loci	exon	40965	44880	.	+	.	ID=BruzV2.167G6.1.exon1;Parent=BruzV2.167G6.1
Bruz_scaf_167	Mikado_loci	five_prime_UTR	40965	43243	.	+	.	ID=BruzV2.167G6.1.five_prime_UTR1;Parent=BruzV2.167G6.1
Bruz_scaf_167	Mikado_loci	CDS	43244	43822	.	+	0	ID=BruzV2.167G6.1.CDS1;Parent=BruzV2.167G6.1
Bruz_scaf_167	Mikado_loci	three_prime_UTR	43823	44880	.	+	.	ID=BruzV2.167G6.1.three_prime_UTR1;Parent=BruzV2.167G6.1
###
Bruz_scaf_167	Mikado_loci	superlocus	53613	55423	.	+	.	ID=Mikado_superlocus:Bruz_scaf_167+:53613-55423;Name=superlocus:Bruz_scaf_167+:53613-55423
Bruz_scaf_167	Mikado_loci	gene	53613	55423	18	+	.	ID=BruzV2.167G8;Name=BruzV2.167G8;multiexonic=False;superlocus=Mikado_superlocus:Bruz_scaf_167+:53613-55423
Bruz_scaf_167	Mikado_loci	mRNA	53613	55423	18	+	.	ID=BruzV2.167G8.1;Parent=BruzV2.167G8;Name=BruzV2.167G8.1;alias=st_MSTRG.14843.1;primary=True
Bruz_scaf_167	Mikado_loci	exon	53613	55423	.	+	.	ID=BruzV2.167G8.1.exon1;Parent=BruzV2.167G8.1
Bruz_scaf_167	Mikado_loci	five_prime_UTR	53613	53807	.	+	.	ID=BruzV2.167G8.1.five_prime_UTR1;Parent=BruzV2.167G8.1
Bruz_scaf_167	Mikado_loci	CDS	53808	54998	.	+	0	ID=BruzV2.167G8.1.CDS1;Parent=BruzV2.167G8.1
Bruz_scaf_167	Mikado_loci	three_prime_UTR	54999	55423	.	+	.	ID=BruzV2.167G8.1.three_prime_UTR1;Parent=BruzV2.167G8.1
###
Bruz_scaf_167	Mikado_loci	superlocus	57646	59611	.	+	.	ID=Mikado_superlocus:Bruz_scaf_167+:57646-59611;Name=superlocus:Bruz_scaf_167+:57646-59611
Bruz_scaf_167	Mikado_loci	gene	57646	59611	20	+	.	ID=BruzV2.167G10;Name=BruzV2.167G10;multiexonic=True;superlocus=Mikado_superlocus:Bruz_scaf_167+:57646-59611
Bruz_scaf_167	Mikado_loci	mRNA	57646	59611	20	+	.	ID=BruzV2.167G10.1;Parent=BruzV2.167G10;Name=BruzV2.167G10.1;alias=v1_Bruz.167G6.1;alias=Bruz_scaf_167.g217.t1;canonical_junctions=1,3,4;canonical_number=3;canonical_proportion=0.6;primary=True
Bruz_scaf_167	Mikado_loci	exon	57646	57759	.	+	.	ID=BruzV2.167G10.1.exon1;Parent=BruzV2.167G10.1
Bruz_scaf_167	Mikado_loci	five_prime_UTR	57646	57684	.	+	.	ID=BruzV2.167G10.1.five_prime_UTR1;Parent=BruzV2.167G10.1
Bruz_scaf_167	Mikado_loci	CDS	57685	57759	.	+	0	ID=BruzV2.167G10.1.CDS1;Parent=BruzV2.167G10.1
Bruz_scaf_167	Mikado_loci	CDS	57891	57937	.	+	0	ID=BruzV2.167G10.1.CDS2;Parent=BruzV2.167G10.1
Bruz_scaf_167	Mikado_loci	exon	57891	57937	.	+	.	ID=BruzV2.167G10.1.exon2;Parent=BruzV2.167G10.1
Bruz_scaf_167	Mikado_loci	CDS	58073	58208	.	+	1	ID=BruzV2.167G10.1.CDS3;Parent=BruzV2.167G10.1
Bruz_scaf_167	Mikado_loci	exon	58073	58208	.	+	.	ID=BruzV2.167G10.1.exon3;Parent=BruzV2.167G10.1
Bruz_scaf_167	Mikado_loci	CDS	58652	58789	.	+	0	ID=BruzV2.167G10.1.CDS4;Parent=BruzV2.167G10.1
Bruz_scaf_167	Mikado_loci	exon	58652	58789	.	+	.	ID=BruzV2.167G10.1.exon4;Parent=BruzV2.167G10.1
Bruz_scaf_167	Mikado_loci	CDS	58867	58988	.	+	0	ID=BruzV2.167G10.1.CDS5;Parent=BruzV2.167G10.1
Bruz_scaf_167	Mikado_loci	exon	58867	58988	.	+	.	ID=BruzV2.167G10.1.exon5;Parent=BruzV2.167G10.1
Bruz_scaf_167	Mikado_loci	CDS	59312	59444	.	+	1	ID=BruzV2.167G10.1.CDS6;Parent=BruzV2.167G10.1
Bruz_scaf_167	Mikado_loci	exon	59312	59611	.	+	.	ID=BruzV2.167G10.1.exon6;Parent=BruzV2.167G10.1
Bruz_scaf_167	Mikado_loci	three_prime_UTR	59445	59611	.	+	.	ID=BruzV2.167G10.1.three_prime_UTR1;Parent=BruzV2.167G10.1
###
Bruz_scaf_167	Mikado_loci	superlocus	59303	61605	.	-	.	ID=Mikado_superlocus:Bruz_scaf_167-:59303-61605;Name=superlocus:Bruz_scaf_167-:59303-61605
Bruz_scaf_167	Mikado_loci	gene	59787	61605	21	-	.	ID=BruzV2.167G12;Name=BruzV2.167G12;multiexonic=True;superlocus=Mikado_superlocus:Bruz_scaf_167-:59303-61605
Bruz_scaf_167	Mikado_loci	mRNA	59787	61605	21	-	.	ID=BruzV2.167G12.1;Parent=BruzV2.167G12;Name=BruzV2.167G12.1;alias=v1_Bruz.167G8.1;alias=Bruz_scaf_167.g218.t1;canonical_junctions=1,2,3;canonical_number=3;canonical_proportion=1.0;primary=True
Bruz_scaf_167	Mikado_loci	exon	59787	60216	.	-	.	ID=BruzV2.167G12.1.exon1;Parent=BruzV2.167G12.1
Bruz_scaf_167	Mikado_loci	three_prime_UTR	59787	60080	.	-	.	ID=BruzV2.167G12.1.three_prime_UTR1;Parent=BruzV2.167G12.1
Bruz_scaf_167	Mikado_loci	CDS	60081	60216	.	-	1	ID=BruzV2.167G12.1.CDS1;Parent=BruzV2.167G12.1
Bruz_scaf_167	Mikado_loci	CDS	60313	60404	.	-	0	ID=BruzV2.167G12.1.CDS2;Parent=BruzV2.167G12.1
Bruz_scaf_167	Mikado_loci	exon	60313	60404	.	-	.	ID=BruzV2.167G12.1.exon2;Parent=BruzV2.167G12.1
Bruz_scaf_167	Mikado_loci	CDS	60495	61166	.	-	0	ID=BruzV2.167G12.1.CDS3;Parent=BruzV2.167G12.1
Bruz_scaf_167	Mikado_loci	exon	60495	61185	.	-	.	ID=BruzV2.167G12.1.exon3;Parent=BruzV2.167G12.1
Bruz_scaf_167	Mikado_loci	five_prime_UTR	61167	61185	.	-	.	ID=BruzV2.167G12.1.five_prime_UTR1;Parent=BruzV2.167G12.1
Bruz_scaf_167	Mikado_loci	exon	61359	61605	.	-	.	ID=BruzV2.167G12.1.exon4;Parent=BruzV2.167G12.1
Bruz_scaf_167	Mikado_loci	five_prime_UTR	61359	61605	.	-	.	ID=BruzV2.167G12.1.five_prime_UTR2;Parent=BruzV2.167G12.1
###
Bruz_scaf_167	Mikado_loci	superlocus	64684	69595	.	-	.	ID=Mikado_superlocus:Bruz_scaf_167-:64684-69595;Name=superlocus:Bruz_scaf_167-:64684-69595
Bruz_scaf_167	Mikado_loci	gene	64796	69595	20	-	.	ID=BruzV2.167G14;Name=BruzV2.167G14;multiexonic=True;superlocus=Mikado_superlocus:Bruz_scaf_167-:64684-69595
Bruz_scaf_167	Mikado_loci	mRNA	64796	69595	20	-	.	ID=BruzV2.167G14.1;Parent=BruzV2.167G14;Name=BruzV2.167G14.1;alias=v1_Bruz.167G10.1;alias=Bruz_scaf_167.g219.t1;canonical_junctions=1,2,5,6,8,9;canonical_number=6;canonical_proportion=0.6666666666666666;primary=True
Bruz_scaf_167	Mikado_loci	exon	64796	65984	.	-	.	ID=BruzV2.167G14.1.exon1;Parent=BruzV2.167G14.1
Bruz_scaf_167	Mikado_loci	three_prime_UTR	64796	65030	.	-	.	ID=BruzV2.167G14.1.three_prime_UTR1;Parent=BruzV2.167G14.1
Bruz_scaf_167	Mikado_loci	CDS	65031	65984	.	-	0	ID=BruzV2.167G14.1.CDS1;Parent=BruzV2.167G14.1
Bruz_scaf_167	Mikado_loci	CDS	66060	66224	.	-	0	ID=BruzV2.167G14.1.CDS2;Parent=BruzV2.167G14.1
Bruz_scaf_167	Mikado_loci	exon	66060	66224	.	-	.	ID=BruzV2.167G14.1.exon2;Parent=BruzV2.167G14.1
Bruz_scaf_167	Mikado_loci	CDS	66979	67308	.	-	0	ID=BruzV2.167G14.1.CDS3;Parent=BruzV2.167G14.1
Bruz_scaf_167	Mikado_loci	exon	66979	67308	.	-	.	ID=BruzV2.167G14.1.exon3;Parent=BruzV2.167G14.1
Bruz_scaf_167	Mikado_loci	CDS	67432	67494	.	-	0	ID=BruzV2.167G14.1.CDS4;Parent=BruzV2.167G14.1
Bruz_scaf_167	Mikado_loci	exon	67432	67494	.	-	.	ID=BruzV2.167G14.1.exon4;Parent=BruzV2.167G14.1
Bruz_scaf_167	Mikado_loci	CDS	67582	67695	.	-	0	ID=BruzV2.167G14.1.CDS5;Parent=BruzV2.167G14.1
Bruz_scaf_167	Mikado_loci	exon	67582	67695	.	-	.	ID=BruzV2.167G14.1.exon5;Parent=BruzV2.167G14.1
Bruz_scaf_167	Mikado_loci	CDS	67943	68104	.	-	0	ID=BruzV2.167G14.1.CDS6;Parent=BruzV2.167G14.1
Bruz_scaf_167	Mikado_loci	exon	67943	68104	.	-	.	ID=BruzV2.167G14.1.exon6;Parent=BruzV2.167G14.1
Bruz_scaf_167	Mikado_loci	CDS	68186	68248	.	-	0	ID=BruzV2.167G14.1.CDS7;Parent=BruzV2.167G14.1
Bruz_scaf_167	Mikado_loci	exon	68186	68248	.	-	.	ID=BruzV2.167G14.1.exon7;Parent=BruzV2.167G14.1
Bruz_scaf_167	Mikado_loci	CDS	68564	68575	.	-	0	ID=BruzV2.167G14.1.CDS8;Parent=BruzV2.167G14.1
Bruz_scaf_167	Mikado_loci	exon	68564	68675	.	-	.	ID=BruzV2.167G14.1.exon8;Parent=BruzV2.167G14.1
Bruz_scaf_167	Mikado_loci	five_prime_UTR	68576	68675	.	-	.	ID=BruzV2.167G14.1.five_prime_UTR1;Parent=BruzV2.167G14.1
Bruz_scaf_167	Mikado_loci	exon	68761	68838	.	-	.	ID=BruzV2.167G14.1.exon9;Parent=BruzV2.167G14.1
Bruz_scaf_167	Mikado_loci	five_prime_UTR	68761	68838	.	-	.	ID=BruzV2.167G14.1.five_prime_UTR2;Parent=BruzV2.167G14.1
Bruz_scaf_167	Mikado_loci	exon	68956	69595	.	-	.	ID=BruzV2.167G14.1.exon10;Parent=BruzV2.167G14.1
Bruz_scaf_167	Mikado_loci	five_prime_UTR	68956	69595	.	-	.	ID=BruzV2.167G14.1.five_prime_UTR3;Parent=BruzV2.167G14.1
###
Bruz_scaf_167	Mikado_loci	superlocus	74296	79403	.	+	.	ID=Mikado_superlocus:Bruz_scaf_167+:74296-79403;Name=superlocus:Bruz_scaf_167+:74296-79403
Bruz_scaf_167	Mikado_loci	gene	74296	77643	19	+	.	ID=BruzV2.167G16;Name=BruzV2.167G16;multiexonic=True;superlocus=Mikado_superlocus:Bruz_scaf_167+:74296-79403
Bruz_scaf_167	Mikado_loci	mRNA	74296	77643	19	+	.	ID=BruzV2.167G16.1;Parent=BruzV2.167G16;Name=BruzV2.167G16.1;alias=v1_Bruz.167G12.1;alias=Bruz_scaf_167.g220.t1;canonical_junctions=1,2,3,4,5,6;canonical_number=6;canonical_proportion=1.0;primary=True
Bruz_scaf_167	Mikado_loci	CDS	74296	74605	.	+	0	ID=BruzV2.167G16.1.CDS1;Parent=BruzV2.167G16.1
Bruz_scaf_167	Mikado_loci	exon	74296	74605	.	+	.	ID=BruzV2.167G16.1.exon1;Parent=BruzV2.167G16.1
Bruz_scaf_167	Mikado_loci	CDS	74808	75021	.	+	2	ID=BruzV2.167G16.1.CDS2;Parent=BruzV2.167G16.1
Bruz_scaf_167	Mikado_loci	exon	74808	75021	.	+	.	ID=BruzV2.167G16.1.exon2;Parent=BruzV2.167G16.1
Bruz_scaf_167	Mikado_loci	CDS	75113	75218	.	+	1	ID=BruzV2.167G16.1.CDS3;Parent=BruzV2.167G16.1
Bruz_scaf_167	Mikado_loci	exon	75113	75218	.	+	.	ID=BruzV2.167G16.1.exon3;Parent=BruzV2.167G16.1
Bruz_scaf_167	Mikado_loci	CDS	75908	76173	.	+	0	ID=BruzV2.167G16.1.CDS4;Parent=BruzV2.167G16.1
Bruz_scaf_167	Mikado_loci	exon	75908	76173	.	+	.	ID=BruzV2.167G16.1.exon4;Parent=BruzV2.167G16.1
Bruz_scaf_167	Mikado_loci	CDS	76695	76974	.	+	1	ID=BruzV2.167G16.1.CDS5;Parent=BruzV2.167G16.1
Bruz_scaf_167	Mikado_loci	exon	76695	76974	.	+	.	ID=BruzV2.167G16.1.exon5;Parent=BruzV2.167G16.1
Bruz_scaf_167	Mikado_loci	CDS	77284	77391	.	+	0	ID=BruzV2.167G16.1.CDS6;Parent=BruzV2.167G16.1
Bruz_scaf_167	Mikado_loci	exon	77284	77391	.	+	.	ID=BruzV2.167G16.1.exon6;Parent=BruzV2.167G16.1
Bruz_scaf_167	Mikado_loci	CDS	77619	77621	.	+	0	ID=BruzV2.167G16.1.CDS7;Parent=BruzV2.167G16.1
Bruz_scaf_167	Mikado_loci	exon	77619	77643	.	+	.	ID=BruzV2.167G16.1.exon7;Parent=BruzV2.167G16.1
Bruz_scaf_167	Mikado_loci	three_prime_UTR	77622	77643	.	+	.	ID=BruzV2.167G16.1.three_prime_UTR1;Parent=BruzV2.167G16.1
Bruz_scaf_167	Mikado_loci	gene	77826	79390	19	+	.	ID=BruzV2.167G18;Name=BruzV2.167G18;multiexonic=True;superlocus=Mikado_superlocus:Bruz_scaf_167+:74296-79403
Bruz_scaf_167	Mikado_loci	mRNA	77826	79390	19	+	.	ID=BruzV2.167G18.1;Parent=BruzV2.167G18;Name=BruzV2.167G18.1;alias=v1_Bruz.167G14.1;alias=Bruz_scaf_167.g221.t1;canonical_junctions=1,2,3;canonical_number=3;canonical_proportion=1.0;primary=True
Bruz_scaf_167	Mikado_loci	CDS	77826	77912	.	+	0	ID=BruzV2.167G18.1.CDS1;Parent=BruzV2.167G18.1
Bruz_scaf_167	Mikado_loci	exon	77826	77912	.	+	.	ID=BruzV2.167G18.1.exon1;Parent=BruzV2.167G18.1
Bruz_scaf_167	Mikado_loci	CDS	77988	78092	.	+	0	ID=BruzV2.167G18.1.CDS2;Parent=BruzV2.167G18.1
Bruz_scaf_167	Mikado_loci	exon	77988	78092	.	+	.	ID=BruzV2.167G18.1.exon2;Parent=BruzV2.167G18.1
Bruz_scaf_167	Mikado_loci	CDS	78395	78525	.	+	0	ID=BruzV2.167G18.1.CDS3;Parent=BruzV2.167G18.1
Bruz_scaf_167	Mikado_loci	exon	78395	78525	.	+	.	ID=BruzV2.167G18.1.exon3;Parent=BruzV2.167G18.1
Bruz_scaf_167	Mikado_loci	CDS	78924	78984	.	+	1	ID=BruzV2.167G18.1.CDS4;Parent=BruzV2.167G18.1
Bruz_scaf_167	Mikado_loci	exon	78924	79390	.	+	.	ID=BruzV2.167G18.1.exon4;Parent=BruzV2.167G18.1
Bruz_scaf_167	Mikado_loci	three_prime_UTR	78985	79390	.	+	.	ID=BruzV2.167G18.1.three_prime_UTR1;Parent=BruzV2.167G18.1
###
Bruz_scaf_167	Mikado_loci	superlocus	79799	80729	.	+	.	ID=Mikado_superlocus:Bruz_scaf_167+:79799-80729;Name=superlocus:Bruz_scaf_167+:79799-80729
Bruz_scaf_167	Mikado_loci	gene	79799	80729	19	+	.	ID=BruzV2.167G20;Name=BruzV2.167G20;multiexonic=False;superlocus=Mikado_superlocus:Bruz_scaf_167+:79799-80729
Bruz_scaf_167	Mikado_loci	mRNA	79799	80729	19	+	.	ID=BruzV2.167G20.1;Parent=BruzV2.167G20;Name=BruzV2.167G20.1;alias=v1_Bruz.167G16.1;alias=MSTRG.14281.1;primary=True
Bruz_scaf_167	Mikado_loci	exon	79799	80729	.	+	.	ID=BruzV2.167G20.1.exon1;Parent=BruzV2.167G20.1
Bruz_scaf_167	Mikado_loci	five_prime_UTR	79799	80154	.	+	.	ID=BruzV2.167G20.1.five_prime_UTR1;Parent=BruzV2.167G20.1
Bruz_scaf_167	Mikado_loci	CDS	80155	80727	.	+	0	ID=BruzV2.167G20.1.CDS1;Parent=BruzV2.167G20.1
Bruz_scaf_167	Mikado_loci	three_prime_UTR	80728	80729	.	+	.	ID=BruzV2.167G20.1.three_prime_UTR1;Parent=BruzV2.167G20.1
###
Bruz_scaf_167	Mikado_loci	superlocus	85684	90765	.	-	.	ID=Mikado_superlocus:Bruz_scaf_167-:85684-90765;Name=superlocus:Bruz_scaf_167-:85684-90765
Bruz_scaf_167	Mikado_loci	gene	85684	90765	20	-	.	ID=BruzV2.167G22;Name=BruzV2.167G22;multiexonic=True;superlocus=Mikado_superlocus:Bruz_scaf_167-:85684-90765
Bruz_scaf_167	Mikado_loci	mRNA	85684	90765	20	-	.	ID=BruzV2.167G22.1;Parent=BruzV2.167G22;Name=BruzV2.167G22.1;alias=v1_Bruz.167G18.1;alias=Bruz_scaf_167.g222.t1;canonical_junctions=1,2,3,4,5,6,7,8;canonical_number=8;canonical_proportion=1.0;primary=True
Bruz_scaf_167	Mikado_loci	exon	85684	85924	.	-	.	ID=BruzV2.167G22.1.exon1;Parent=BruzV2.167G22.1
Bruz_scaf_167	Mikado_loci	three_prime_UTR	85684	85903	.	-	.	ID=BruzV2.167G22.1.three_prime_UTR1;Parent=BruzV2.167G22.1
Bruz_scaf_167	Mikado_loci	CDS	85904	85924	.	-	0	ID=BruzV2.167G22.1.CDS1;Parent=BruzV2.167G22.1
Bruz_scaf_167	Mikado_loci	CDS	86114	86227	.	-	0	ID=BruzV2.167G22.1.CDS2;Parent=BruzV2.167G22.1
Bruz_scaf_167	Mikado_loci	exon	86114	86227	.	-	.	ID=BruzV2.167G22.1.exon2;Parent=BruzV2.167G22.1
Bruz_scaf_167	Mikado_loci	CDS	86749	86937	.	-	0	ID=BruzV2.167G22.1.CDS3;Parent=BruzV2.167G22.1
Bruz_scaf_167	Mikado_loci	exon	86749	86937	.	-	.	ID=BruzV2.167G22.1.exon3;Parent=BruzV2.167G22.1
Bruz_scaf_167	Mikado_loci	CDS	87631	87797	.	-	2	ID=BruzV2.167G22.1.CDS4;Parent=BruzV2.167G22.1
Bruz_scaf_167	Mikado_loci	exon	87631	87797	.	-	.	ID=BruzV2.167G22.1.exon4;Parent=BruzV2.167G22.1
Bruz_scaf_167	Mikado_loci	CDS	88972	89056	.	-	0	ID=BruzV2.167G22.1.CDS5;Parent=BruzV2.167G22.1
Bruz_scaf_167	Mikado_loci	exon	88972	89056	.	-	.	ID=BruzV2.167G22.1.exon5;Parent=BruzV2.167G22.1
Bruz_scaf_167	Mikado_loci	CDS	89219	89407	.	-	0	ID=BruzV2.167G22.1.CDS6;Parent=BruzV2.167G22.1
Bruz_scaf_167	Mikado_loci	exon	89219	89407	.	-	.	ID=BruzV2.167G22.1.exon6;Parent=BruzV2.167G22.1
Bruz_scaf_167	Mikado_loci	CDS	89476	89595	.	-	0	ID=BruzV2.167G22.1.CDS7;Parent=BruzV2.167G22.1
Bruz_scaf_167	Mikado_loci	exon	89476	89595	.	-	.	ID=BruzV2.167G22.1.exon7;Parent=BruzV2.167G22.1
Bruz_scaf_167	Mikado_loci	CDS	90073	90261	.	-	0	ID=BruzV2.167G22.1.CDS8;Parent=BruzV2.167G22.1
Bruz_scaf_167	Mikado_loci	exon	90073	90261	.	-	.	ID=BruzV2.167G22.1.exon8;Parent=BruzV2.167G22.1
Bruz_scaf_167	Mikado_loci	CDS	90450	90647	.	-	0	ID=BruzV2.167G22.1.CDS9;Parent=BruzV2.167G22.1
Bruz_scaf_167	Mikado_loci	exon	90450	90765	.	-	.	ID=BruzV2.167G22.1.exon9;Parent=BruzV2.167G22.1
Bruz_scaf_167	Mikado_loci	five_prime_UTR	90648	90765	.	-	.	ID=BruzV2.167G22.1.five_prime_UTR1;Parent=BruzV2.167G22.1
###
Bruz_scaf_167	Mikado_loci	superlocus	100018	101658	.	-	.	ID=Mikado_superlocus:Bruz_scaf_167-:100018-101658;Name=superlocus:Bruz_scaf_167-:100018-101658
Bruz_scaf_167	Mikado_loci	gene	100018	100963	19	-	.	ID=BruzV2.167G24;Name=BruzV2.167G24;multiexonic=False;superlocus=Mikado_superlocus:Bruz_scaf_167-:100018-101658
Bruz_scaf_167	Mikado_loci	mRNA	100018	100963	19	-	.	ID=BruzV2.167G24.1;Parent=BruzV2.167G24;Name=BruzV2.167G24.1;alias=v1_Bruz.167G20.1;alias=MSTRG.14282.1;primary=True
Bruz_scaf_167	Mikado_loci	exon	100018	100963	.	-	.	ID=BruzV2.167G24.1.exon1;Parent=BruzV2.167G24.1
Bruz_scaf_167	Mikado_loci	three_prime_UTR	100018	100322	.	-	.	ID=BruzV2.167G24.1.three_prime_UTR1;Parent=BruzV2.167G24.1
Bruz_scaf_167	Mikado_loci	CDS	100323	100961	.	-	0	ID=BruzV2.167G24.1.CDS1;Parent=BruzV2.167G24.1
Bruz_scaf_167	Mikado_loci	five_prime_UTR	100962	100963	.	-	.	ID=BruzV2.167G24.1.five_prime_UTR1;Parent=BruzV2.167G24.1
###
Bruz_scaf_167	Mikado_loci	superlocus	101919	103781	.	-	.	ID=Mikado_superlocus:Bruz_scaf_167-:101919-103781;Name=superlocus:Bruz_scaf_167-:101919-103781
Bruz_scaf_167	Mikado_loci	gene	101919	103781	18	-	.	ID=BruzV2.167G26;Name=BruzV2.167G26;multiexonic=False;superlocus=Mikado_superlocus:Bruz_scaf_167-:101919-103781
Bruz_scaf_167	Mikado_loci	mRNA	101919	103781	18	-	.	ID=BruzV2.167G26.1;Parent=BruzV2.167G26;Name=BruzV2.167G26.1;alias=st_MSTRG.14850.1;primary=True
Bruz_scaf_167	Mikado_loci	exon	101919	103781	.	-	.	ID=BruzV2.167G26.1.exon1;Parent=BruzV2.167G26.1
Bruz_scaf_167	Mikado_loci	three_prime_UTR	101919	103320	.	-	.	ID=BruzV2.167G26.1.three_prime_UTR1;Parent=BruzV2.167G26.1
Bruz_scaf_167	Mikado_loci	CDS	103321	103779	.	-	0	ID=BruzV2.167G26.1.CDS1;Parent=BruzV2.167G26.1
Bruz_scaf_167	Mikado_loci	five_prime_UTR	103780	103781	.	-	.	ID=BruzV2.167G26.1.five_prime_UTR1;Parent=BruzV2.167G26.1
###
Bruz_scaf_167	Mikado_loci	superlocus	126330	127178	.	+	.	ID=Mikado_superlocus:Bruz_scaf_167+:126330-127178;Name=superlocus:Bruz_scaf_167+:126330-127178
Bruz_scaf_167	Mikado_loci	gene	126330	127178	19	+	.	ID=BruzV2.167G28;Name=BruzV2.167G28;multiexonic=False;superlocus=Mikado_superlocus:Bruz_scaf_167+:126330-127178
Bruz_scaf_167	Mikado_loci	mRNA	126330	127178	19	+	.	ID=BruzV2.167G28.1;Parent=BruzV2.167G28;Name=BruzV2.167G28.1;alias=v1_Bruz.167G24.1;alias=MSTRG.14284.1;primary=True
Bruz_scaf_167	Mikado_loci	exon	126330	127178	.	+	.	ID=BruzV2.167G28.1.exon1;Parent=BruzV2.167G28.1
Bruz_scaf_167	Mikado_loci	five_prime_UTR	126330	126380	.	+	.	ID=BruzV2.167G28.1.five_prime_UTR1;Parent=BruzV2.167G28.1
Bruz_scaf_167	Mikado_loci	CDS	126381	126959	.	+	0	ID=BruzV2.167G28.1.CDS1;Parent=BruzV2.167G28.1
Bruz_scaf_167	Mikado_loci	three_prime_UTR	126960	127178	.	+	.	ID=BruzV2.167G28.1.three_prime_UTR1;Parent=BruzV2.167G28.1
###
Bruz_scaf_167	Mikado_loci	superlocus	147910	149625	.	-	.	ID=Mikado_superlocus:Bruz_scaf_167-:147910-149625;Name=superlocus:Bruz_scaf_167-:147910-149625
Bruz_scaf_167	Mikado_loci	gene	147910	149625	19	-	.	ID=BruzV2.167G30;Name=BruzV2.167G30;multiexonic=True;superlocus=Mikado_superlocus:Bruz_scaf_167-:147910-149625
Bruz_scaf_167	Mikado_loci	mRNA	147910	149625	19	-	.	ID=BruzV2.167G30.1;Parent=BruzV2.167G30;Name=BruzV2.167G30.1;alias=v1_Bruz.167G28.1;alias=Bruz_scaf_167.g223.t1;canonical_junctions=1;canonical_number=1;canonical_proportion=1.0;primary=True
Bruz_scaf_167	Mikado_loci	exon	147910	148764	.	-	.	ID=BruzV2.167G30.1.exon1;Parent=BruzV2.167G30.1
Bruz_scaf_167	Mikado_loci	three_prime_UTR	147910	148143	.	-	.	ID=BruzV2.167G30.1.three_prime_UTR1;Parent=BruzV2.167G30.1
Bruz_scaf_167	Mikado_loci	CDS	148144	148764	.	-	0	ID=BruzV2.167G30.1.CDS1;Parent=BruzV2.167G30.1
Bruz_scaf_167	Mikado_loci	CDS	148951	149499	.	-	0	ID=BruzV2.167G30.1.CDS2;Parent=BruzV2.167G30.1
Bruz_scaf_167	Mikado_loci	exon	148951	149625	.	-	.	ID=BruzV2.167G30.1.exon2;Parent=BruzV2.167G30.1
Bruz_scaf_167	Mikado_loci	five_prime_UTR	149500	149625	.	-	.	ID=BruzV2.167G30.1.five_prime_UTR1;Parent=BruzV2.167G30.1
###
Bruz_scaf_1670	Mikado_loci	superlocus	13085	16338	.	+	.	ID=Mikado_superlocus:Bruz_scaf_1670+:13085-16338;Name=superlocus:Bruz_scaf_1670+:13085-16338
Bruz_scaf_1670	Mikado_loci	gene	13096	13960	19	+	.	ID=BruzV2.1670G2;Name=BruzV2.1670G2;multiexonic=True;superlocus=Mikado_superlocus:Bruz_scaf_1670+:13085-16338
Bruz_scaf_1670	Mikado_loci	mRNA	13096	13960	19	+	.	ID=BruzV2.1670G2.1;Parent=BruzV2.1670G2;Name=BruzV2.1670G2.1;alias=v1_Bruz.1670G2.1;alias=Bruz_scaf_1670.g69.t1;canonical_junctions=1,2;canonical_number=2;canonical_proportion=1.0;primary=True
Bruz_scaf_1670	Mikado_loci	CDS	13096	13491	.	+	0	ID=BruzV2.1670G2.1.CDS1;Parent=BruzV2.1670G2.1
Bruz_scaf_1670	Mikado_loci	exon	13096	13491	.	+	.	ID=BruzV2.1670G2.1.exon1;Parent=BruzV2.1670G2.1
Bruz_scaf_1670	Mikado_loci	CDS	13580	13731	.	+	0	ID=BruzV2.1670G2.1.CDS2;Parent=BruzV2.1670G2.1
Bruz_scaf_1670	Mikado_loci	exon	13580	13731	.	+	.	ID=BruzV2.1670G2.1.exon2;Parent=BruzV2.1670G2.1
Bruz_scaf_1670	Mikado_loci	CDS	13892	13898	.	+	1	ID=BruzV2.1670G2.1.CDS3;Parent=BruzV2.1670G2.1
Bruz_scaf_1670	Mikado_loci	exon	13892	13960	.	+	.	ID=BruzV2.1670G2.1.exon3;Parent=BruzV2.1670G2.1
Bruz_scaf_1670	Mikado_loci	three_prime_UTR	13899	13960	.	+	.	ID=BruzV2.1670G2.1.three_prime_UTR1;Parent=BruzV2.1670G2.1
Bruz_scaf_1670	Mikado_loci	gene	14336	15556	20	+	.	ID=BruzV2.1670G4;Name=BruzV2.1670G4;multiexonic=True;superlocus=Mikado_superlocus:Bruz_scaf_1670+:13085-16338
Bruz_scaf_1670	Mikado_loci	mRNA	14336	15556	20	+	.	ID=BruzV2.1670G4.1;Parent=BruzV2.1670G4;Name=BruzV2.1670G4.1;alias=v1_Bruz.1670G4.1;alias=Bruz_scaf_1670.g70.t1;canonical_junctions=1,2,3,4,5;canonical_number=5;canonical_proportion=1.0;primary=True
Bruz_scaf_1670	Mikado_loci	exon	14336	14368	.	+	.	ID=BruzV2.1670G4.1.exon1;Parent=BruzV2.1670G4.1
Bruz_scaf_1670	Mikado_loci	five_prime_UTR	14336	14336	.	+	.	ID=BruzV2.1670G4.1.five_prime_UTR1;Parent=BruzV2.1670G4.1
Bruz_scaf_1670	Mikado_loci	CDS	14337	14368	.	+	0	ID=BruzV2.1670G4.1.CDS1;Parent=BruzV2.1670G4.1
Bruz_scaf_1670	Mikado_loci	CDS	14568	14661	.	+	1	ID=BruzV2.1670G4.1.CDS2;Parent=BruzV2.1670G4.1
Bruz_scaf_1670	Mikado_loci	exon	14568	14661	.	+	.	ID=BruzV2.1670G4.1.exon2;Parent=BruzV2.1670G4.1
Bruz_scaf_1670	Mikado_loci	CDS	14759	14830	.	+	0	ID=BruzV2.1670G4.1.CDS3;Parent=BruzV2.1670G4.1
Bruz_scaf_1670	Mikado_loci	exon	14759	14830	.	+	.	ID=BruzV2.1670G4.1.exon3;Parent=BruzV2.1670G4.1
Bruz_scaf_1670	Mikado_loci	CDS	14958	15069	.	+	0	ID=BruzV2.1670G4.1.CDS4;Parent=BruzV2.1670G4.1
Bruz_scaf_1670	Mikado_loci	exon	14958	15069	.	+	.	ID=BruzV2.1670G4.1.exon4;Parent=BruzV2.1670G4.1
Bruz_scaf_1670	Mikado_loci	CDS	15223	15359	.	+	2	ID=BruzV2.1670G4.1.CDS5;Parent=BruzV2.1670G4.1
Bruz_scaf_1670	Mikado_loci	exon	15223	15359	.	+	.	ID=BruzV2.1670G4.1.exon5;Parent=BruzV2.1670G4.1
Bruz_scaf_1670	Mikado_loci	CDS	15492	15509	.	+	0	ID=BruzV2.1670G4.1.CDS6;Parent=BruzV2.1670G4.1
Bruz_scaf_1670	Mikado_loci	exon	15492	15556	.	+	.	ID=BruzV2.1670G4.1.exon6;Parent=BruzV2.1670G4.1
Bruz_scaf_1670	Mikado_loci	three_prime_UTR	15510	15556	.	+	.	ID=BruzV2.1670G4.1.three_prime_UTR1;Parent=BruzV2.1670G4.1
###
Bruz_scaf_1670	Mikado_loci	superlocus	17736	20905	.	+	.	ID=Mikado_superlocus:Bruz_scaf_1670+:17736-20905;Name=superlocus:Bruz_scaf_1670+:17736-20905
Bruz_scaf_1670	Mikado_loci	gene	17736	20620	20	+	.	ID=BruzV2.1670G6;Name=BruzV2.1670G6;multiexonic=True;superlocus=Mikado_superlocus:Bruz_scaf_1670+:17736-20905
Bruz_scaf_1670	Mikado_loci	mRNA	17736	20620	20	+	.	ID=BruzV2.1670G6.1;Parent=BruzV2.1670G6;Name=BruzV2.1670G6.1;alias=v1_Bruz.1670G6.1;alias=Bruz_scaf_1670.g71.t1;canonical_junctions=1,3,4,5,6;canonical_number=5;canonical_proportion=0.8333333333333334;primary=True
Bruz_scaf_1670	Mikado_loci	exon	17736	17909	.	+	.	ID=BruzV2.1670G6.1.exon1;Parent=BruzV2.1670G6.1
Bruz_scaf_1670	Mikado_loci	five_prime_UTR	17736	17874	.	+	.	ID=BruzV2.1670G6.1.five_prime_UTR1;Parent=BruzV2.1670G6.1
Bruz_scaf_1670	Mikado_loci	CDS	17875	17909	.	+	0	ID=BruzV2.1670G6.1.CDS1;Parent=BruzV2.1670G6.1
Bruz_scaf_1670	Mikado_loci	CDS	18027	18252	.	+	1	ID=BruzV2.1670G6.1.CDS2;Parent=BruzV2.1670G6.1
Bruz_scaf_1670	Mikado_loci	exon	18027	18252	.	+	.	ID=BruzV2.1670G6.1.exon2;Parent=BruzV2.1670G6.1
Bruz_scaf_1670	Mikado_loci	CDS	18816	18966	.	+	0	ID=BruzV2.1670G6.1.CDS3;Parent=BruzV2.1670G6.1
Bruz_scaf_1670	Mikado_loci	exon	18816	18966	.	+	.	ID=BruzV2.1670G6.1.exon3;Parent=BruzV2.1670G6.1
Bruz_scaf_1670	Mikado_loci	CDS	19066	19154	.	+	2	ID=BruzV2.1670G6.1.CDS4;Parent=BruzV2.1670G6.1
Bruz_scaf_1670	Mikado_loci	exon	19066	19154	.	+	.	ID=BruzV2.1670G6.1.exon4;Parent=BruzV2.1670G6.1
Bruz_scaf_1670	Mikado_loci	CDS	19828	19882	.	+	0	ID=BruzV2.1670G6.1.CDS5;Parent=BruzV2.1670G6.1
Bruz_scaf_1670	Mikado_loci	exon	19828	19882	.	+	.	ID=BruzV2.1670G6.1.exon5;Parent=BruzV2.1670G6.1
Bruz_scaf_1670	Mikado_loci	CDS	19971	20056	.	+	2	ID=BruzV2.1670G6.1.CDS6;Parent=BruzV2.1670G6.1
Bruz_scaf_1670	Mikado_loci	exon	19971	20056	.	+	.	ID=BruzV2.1670G6.1.exon6;Parent=BruzV2.1670G6.1
Bruz_scaf_1670	Mikado_loci	CDS	20181	20333	.	+	0	ID=BruzV2.1670G6.1.CDS7;Parent=BruzV2.1670G6.1
Bruz_scaf_1670	Mikado_loci	exon	20181	20620	.	+	.	ID=BruzV2.1670G6.1.exon7;Parent=BruzV2.1670G6.1
Bruz_scaf_1670	Mikado_loci	three_prime_UTR	20334	20620	.	+	.	ID=BruzV2.1670G6.1.three_prime_UTR1;Parent=BruzV2.1670G6.1
###
Bruz_scaf_1670	Mikado_loci	superlocus	39976	46443	.	+	.	ID=Mikado_superlocus:Bruz_scaf_1670+:39976-46443;Name=superlocus:Bruz_scaf_1670+:39976-46443
Bruz_scaf_1670	Mikado_loci	gene	39976	46443	20	+	.	ID=BruzV2.1670G8;Name=BruzV2.1670G8;multiexonic=True;superlocus=Mikado_superlocus:Bruz_scaf_1670+:39976-46443
Bruz_scaf_1670	Mikado_loci	mRNA	39976	46443	20	+	.	ID=BruzV2.1670G8.1;Parent=BruzV2.1670G8;Name=BruzV2.1670G8.1;alias=v1_Bruz.1670G16.1;alias=Bruz_scaf_1670.g76.t1;canonical_junctions=1,2,3,4,5,6,7,8,9,10,11,12,13,14,15;canonical_number=15;canonical_proportion=1.0;primary=True
Bruz_scaf_1670	Mikado_loci	exon	39976	40410	.	+	.	ID=BruzV2.1670G8.1.exon1;Parent=BruzV2.1670G8.1
Bruz_scaf_1670	Mikado_loci	five_prime_UTR	39976	40320	.	+	.	ID=BruzV2.1670G8.1.five_prime_UTR1;Parent=BruzV2.1670G8.1
Bruz_scaf_1670	Mikado_loci	CDS	40321	40410	.	+	0	ID=BruzV2.1670G8.1.CDS1;Parent=BruzV2.1670G8.1
Bruz_scaf_1670	Mikado_loci	CDS	41501	41635	.	+	0	ID=BruzV2.1670G8.1.CDS2;Parent=BruzV2.1670G8.1
Bruz_scaf_1670	Mikado_loci	exon	41501	41635	.	+	.	ID=BruzV2.1670G8.1.exon2;Parent=BruzV2.1670G8.1
Bruz_scaf_1670	Mikado_loci	CDS	41724	41797	.	+	0	ID=BruzV2.1670G8.1.CDS3;Parent=BruzV2.1670G8.1
Bruz_scaf_1670	Mikado_loci	exon	41724	41797	.	+	.	ID=BruzV2.1670G8.1.exon3;Parent=BruzV2.1670G8.1
Bruz_scaf_1670	Mikado_loci	CDS	41913	41982	.	+	1	ID=BruzV2.1670G8.1.CDS4;Parent=BruzV2.1670G8.1
Bruz_scaf_1670	Mikado_loci	exon	41913	41982	.	+	.	ID=BruzV2.1670G8.1.exon4;Parent=BruzV2.1670G8.1
Bruz_scaf_1670	Mikado_loci	CDS	42540	42595	.	+	0	ID=BruzV2.1670G8.1.CDS5;Parent=BruzV2.1670G8.1
Bruz_scaf_1670	Mikado_loci	exon	42540	42595	.	+	.	ID=BruzV2.1670G8.1.exon5;Parent=BruzV2.1670G8.1
Bruz_scaf_1670	Mikado_loci	CDS	42684	42755	.	+	1	ID=BruzV2.1670G8.1.CDS6;Parent=BruzV2.1670G8.1
Bruz_scaf_1670	Mikado_loci	exon	42684	42755	.	+	.	ID=BruzV2.1670G8.1.exon6;Parent=BruzV2.1670G8.1
Bruz_scaf_1670	Mikado_loci	CDS	42843	42937	.	+	1	ID=BruzV2.1670G8.1.CDS7;Parent=BruzV2.1670G8.1
Bruz_scaf_1670	Mikado_loci	exon	42843	42937	.	+	.	ID=BruzV2.1670G8.1.exon7;Parent=BruzV2.1670G8.1
Bruz_scaf_1670	Mikado_loci	CDS	43060	43126	.	+	2	ID=BruzV2.1670G8.1.CDS8;Parent=BruzV2.1670G8.1
Bruz_scaf_1670	Mikado_loci	exon	43060	43126	.	+	.	ID=BruzV2.1670G8.1.exon8;Parent=BruzV2.1670G8.1
Bruz_scaf_1670	Mikado_loci	CDS	43229	43358	.	+	1	ID=BruzV2.1670G8.1.CDS9;Parent=BruzV2.1670G8.1
Bruz_scaf_1670	Mikado_loci	exon	43229	43358	.	+	.	ID=BruzV2.1670G8.1.exon9;Parent=BruzV2.1670G8.1
Bruz_scaf_1670	Mikado_loci	CDS	43454	43672	.	+	0	ID=BruzV2.1670G8.1.CDS10;Parent=BruzV2.1670G8.1
Bruz_scaf_1670	Mikado_loci	exon	43454	43672	.	+	.	ID=BruzV2.1670G8.1.exon10;Parent=BruzV2.1670G8.1
Bruz_scaf_1670	Mikado_loci	CDS	43840	43982	.	+	0	ID=BruzV2.1670G8.1.CDS11;Parent=BruzV2.1670G8.1
Bruz_scaf_1670	Mikado_loci	exon	43840	43982	.	+	.	ID=BruzV2.1670G8.1.exon11;Parent=BruzV2.1670G8.1
Bruz_scaf_1670	Mikado_loci	CDS	44053	44227	.	+	1	ID=BruzV2.1670G8.1.CDS12;Parent=BruzV2.1670G8.1
Bruz_scaf_1670	Mikado_loci	exon	44053	44227	.	+	.	ID=BruzV2.1670G8.1.exon12;Parent=BruzV2.1670G8.1
Bruz_scaf_1670	Mikado_loci	CDS	44784	44874	.	+	0	ID=BruzV2.1670G8.1.CDS13;Parent=BruzV2.1670G8.1
Bruz_scaf_1670	Mikado_loci	exon	44784	44874	.	+	.	ID=BruzV2.1670G8.1.exon13;Parent=BruzV2.1670G8.1
Bruz_scaf_1670	Mikado_loci	CDS	45226	45383	.	+	2	ID=BruzV2.1670G8.1.CDS14;Parent=BruzV2.1670G8.1
Bruz_scaf_1670	Mikado_loci	exon	45226	45383	.	+	.	ID=BruzV2.1670G8.1.exon14;Parent=BruzV2.1670G8.1
Bruz_scaf_1670	Mikado_loci	CDS	45565	45753	.	+	0	ID=BruzV2.1670G8.1.CDS15;Parent=BruzV2.1670G8.1
Bruz_scaf_1670	Mikado_loci	exon	45565	45753	.	+	.	ID=BruzV2.1670G8.1.exon15;Parent=BruzV2.1670G8.1
Bruz_scaf_1670	Mikado_loci	CDS	45832	45891	.	+	0	ID=BruzV2.1670G8.1.CDS16;Parent=BruzV2.1670G8.1
Bruz_scaf_1670	Mikado_loci	exon	45832	46443	.	+	.	ID=BruzV2.1670G8.1.exon16;Parent=BruzV2.1670G8.1
Bruz_scaf_1670	Mikado_loci	three_prime_UTR	45892	46443	.	+	.	ID=BruzV2.1670G8.1.three_prime_UTR1;Parent=BruzV2.1670G8.1
###
Bruz_scaf_1670	Mikado_loci	superlocus	26499	28725	.	-	.	ID=Mikado_superlocus:Bruz_scaf_1670-:26499-28725;Name=superlocus:Bruz_scaf_1670-:26499-28725
Bruz_scaf_1670	Mikado_loci	gene	26557	28725	17	-	.	ID=BruzV2.1670G10;Name=BruzV2.1670G10;multiexonic=True;superlocus=Mikado_superlocus:Bruz_scaf_1670-:26499-28725
Bruz_scaf_1670	Mikado_loci	mRNA	26557	28725	17	-	.	ID=BruzV2.1670G10.1;Parent=BruzV2.1670G10;Name=BruzV2.1670G10.1;alias=v1_Bruz.1670G8.1;alias=Bruz_scaf_1670.g72.t1;canonical_junctions=1;canonical_number=1;canonical_proportion=1.0;primary=True
Bruz_scaf_1670	Mikado_loci	exon	26557	26965	.	-	.	ID=BruzV2.1670G10.1.exon1;Parent=BruzV2.1670G10.1
Bruz_scaf_1670	Mikado_loci	three_prime_UTR	26557	26965	.	-	.	ID=BruzV2.1670G10.1.three_prime_UTR1;Parent=BruzV2.1670G10.1
Bruz_scaf_1670	Mikado_loci	exon	28165	28725	.	-	.	ID=BruzV2.1670G10.1.exon2;Parent=BruzV2.1670G10.1
Bruz_scaf_1670	Mikado_loci	three_prime_UTR	28165	28170	.	-	.	ID=BruzV2.1670G10.1.three_prime_UTR2;Parent=BruzV2.1670G10.1
Bruz_scaf_1670	Mikado_loci	CDS	28171	28725	.	-	0	ID=BruzV2.1670G10.1.CDS1;Parent=BruzV2.1670G10.1
###
Bruz_scaf_1670	Mikado_loci	superlocus	30933	33964	.	-	.	ID=Mikado_superlocus:Bruz_scaf_1670-:30933-33964;Name=superlocus:Bruz_scaf_1670-:30933-33964
Bruz_scaf_1670	Mikado_loci	gene	30933	33715	20	-	.	ID=BruzV2.1670G12;Name=BruzV2.1670G12;multiexonic=True;superlocus=Mikado_superlocus:Bruz_scaf_1670-:30933-33964
Bruz_scaf_1670	Mikado_loci	mRNA	30933	33715	20	-	.	ID=BruzV2.1670G12.1;Parent=BruzV2.1670G12;Name=BruzV2.1670G12.1;alias=v1_Bruz.1670G10.1;alias=Bruz_scaf_1670.g73.t1;canonical_junctions=1;canonical_number=1;canonical_proportion=1.0;primary=True
Bruz_scaf_1670	Mikado_loci	exon	30933	31955	.	-	.	ID=BruzV2.1670G12.1.exon1;Parent=BruzV2.1670G12.1
Bruz_scaf_1670	Mikado_loci	three_prime_UTR	30933	31395	.	-	.	ID=BruzV2.1670G12.1.three_prime_UTR1;Parent=BruzV2.1670G12.1
Bruz_scaf_1670	Mikado_loci	CDS	31396	31941	.	-	0	ID=BruzV2.1670G12.1.CDS1;Parent=BruzV2.1670G12.1
Bruz_scaf_1670	Mikado_loci	five_prime_UTR	31942	31955	.	-	.	ID=BruzV2.1670G12.1.five_prime_UTR1;Parent=BruzV2.1670G12.1
Bruz_scaf_1670	Mikado_loci	exon	33629	33715	.	-	.	ID=BruzV2.1670G12.1.exon2;Parent=BruzV2.1670G12.1
Bruz_scaf_1670	Mikado_loci	five_prime_UTR	33629	33715	.	-	.	ID=BruzV2.1670G12.1.five_prime_UTR2;Parent=BruzV2.1670G12.1
###
Bruz_scaf_1670	Mikado_loci	superlocus	34511	36795	.	-	.	ID=Mikado_superlocus:Bruz_scaf_1670-:34511-36795;Name=superlocus:Bruz_scaf_1670-:34511-36795
Bruz_scaf_1670	Mikado_loci	gene	34511	36795	21	-	.	ID=BruzV2.1670G14;Name=BruzV2.1670G14;multiexonic=True;superlocus=Mikado_superlocus:Bruz_scaf_1670-:34511-36795
Bruz_scaf_1670	Mikado_loci	mRNA	34511	36795	21	-	.	ID=BruzV2.1670G14.1;Parent=BruzV2.1670G14;Name=BruzV2.1670G14.1;alias=v1_Bruz.1670G12.1;alias=Bruz_scaf_1670.g74.t1;canonical_junctions=1,2,3,4,5,6;canonical_number=6;canonical_proportion=1.0;primary=True
Bruz_scaf_1670	Mikado_loci	exon	34511	34820	.	-	.	ID=BruzV2.1670G14.1.exon1;Parent=BruzV2.1670G14.1
Bruz_scaf_1670	Mikado_loci	three_prime_UTR	34511	34723	.	-	.	ID=BruzV2.1670G14.1.three_prime_UTR1;Parent=BruzV2.1670G14.1
Bruz_scaf_1670	Mikado_loci	CDS	34724	34820	.	-	1	ID=BruzV2.1670G14.1.CDS1;Parent=BruzV2.1670G14.1
Bruz_scaf_1670	Mikado_loci	CDS	34929	35008	.	-	0	ID=BruzV2.1670G14.1.CDS2;Parent=BruzV2.1670G14.1
Bruz_scaf_1670	Mikado_loci	exon	34929	35008	.	-	.	ID=BruzV2.1670G14.1.exon2;Parent=BruzV2.1670G14.1
Bruz_scaf_1670	Mikado_loci	CDS	35103	35273	.	-	0	ID=BruzV2.1670G14.1.CDS3;Parent=BruzV2.1670G14.1
Bruz_scaf_1670	Mikado_loci	exon	35103	35273	.	-	.	ID=BruzV2.1670G14.1.exon3;Parent=BruzV2.1670G14.1
Bruz_scaf_1670	Mikado_loci	CDS	35409	35510	.	-	0	ID=BruzV2.1670G14.1.CDS4;Parent=BruzV2.1670G14.1
Bruz_scaf_1670	Mikado_loci	exon	35409	35510	.	-	.	ID=BruzV2.1670G14.1.exon4;Parent=BruzV2.1670G14.1
Bruz_scaf_1670	Mikado_loci	CDS	35702	35752	.	-	0	ID=BruzV2.1670G14.1.CDS5;Parent=BruzV2.1670G14.1
Bruz_scaf_1670	Mikado_loci	exon	35702	35752	.	-	.	ID=BruzV2.1670G14.1.exon5;Parent=BruzV2.1670G14.1
Bruz_scaf_1670	Mikado_loci	CDS	35863	35886	.	-	0	ID=BruzV2.1670G14.1.CDS6;Parent=BruzV2.1670G14.1
Bruz_scaf_1670	Mikado_loci	exon	35863	36012	.	-	.	ID=BruzV2.1670G14.1.exon6;Parent=BruzV2.1670G14.1
Bruz_scaf_1670	Mikado_loci	five_prime_UTR	35887	36012	.	-	.	ID=BruzV2.1670G14.1.five_prime_UTR1;Parent=BruzV2.1670G14.1
Bruz_scaf_1670	Mikado_loci	exon	36634	36795	.	-	.	ID=BruzV2.1670G14.1.exon7;Parent=BruzV2.1670G14.1
Bruz_scaf_1670	Mikado_loci	five_prime_UTR	36634	36795	.	-	.	ID=BruzV2.1670G14.1.five_prime_UTR2;Parent=BruzV2.1670G14.1
###
Bruz_scaf_1670	Mikado_loci	superlocus	37017	38945	.	-	.	ID=Mikado_superlocus:Bruz_scaf_1670-:37017-38945;Name=superlocus:Bruz_scaf_1670-:37017-38945
Bruz_scaf_1670	Mikado_loci	gene	37017	38945	20	-	.	ID=BruzV2.1670G16;Name=BruzV2.1670G16;multiexonic=True;superlocus=Mikado_superlocus:Bruz_scaf_1670-:37017-38945
Bruz_scaf_1670	Mikado_loci	mRNA	37017	38945	20	-	.	ID=BruzV2.1670G16.1;Parent=BruzV2.1670G16;Name=BruzV2.1670G16.1;alias=v1_Bruz.1670G14.1;alias=Bruz_scaf_1670.g75.t1;canonical_junctions=1,2,3,4,5,6;canonical_number=6;canonical_proportion=1.0;primary=True
Bruz_scaf_1670	Mikado_loci	exon	37017	37183	.	-	.	ID=BruzV2.1670G16.1.exon1;Parent=BruzV2.1670G16.1
Bruz_scaf_1670	Mikado_loci	three_prime_UTR	37017	37081	.	-	.	ID=BruzV2.1670G16.1.three_prime_UTR1;Parent=BruzV2.1670G16.1
Bruz_scaf_1670	Mikado_loci	CDS	37082	37183	.	-	0	ID=BruzV2.1670G16.1.CDS1;Parent=BruzV2.1670G16.1
Bruz_scaf_1670	Mikado_loci	CDS	37280	37366	.	-	0	ID=BruzV2.1670G16.1.CDS2;Parent=BruzV2.1670G16.1
Bruz_scaf_1670	Mikado_loci	exon	37280	37366	.	-	.	ID=BruzV2.1670G16.1.exon2;Parent=BruzV2.1670G16.1
Bruz_scaf_1670	Mikado_loci	CDS	37959	38098	.	-	2	ID=BruzV2.1670G16.1.CDS3;Parent=BruzV2.1670G16.1
Bruz_scaf_1670	Mikado_loci	exon	37959	38098	.	-	.	ID=BruzV2.1670G16.1.exon3;Parent=BruzV2.1670G16.1
Bruz_scaf_1670	Mikado_loci	CDS	38189	38320	.	-	2	ID=BruzV2.1670G16.1.CDS4;Parent=BruzV2.1670G16.1
Bruz_scaf_1670	Mikado_loci	exon	38189	38320	.	-	.	ID=BruzV2.1670G16.1.exon4;Parent=BruzV2.1670G16.1
Bruz_scaf_1670	Mikado_loci	CDS	38430	38603	.	-	2	ID=BruzV2.1670G16.1.CDS5;Parent=BruzV2.1670G16.1
Bruz_scaf_1670	Mikado_loci	exon	38430	38603	.	-	.	ID=BruzV2.1670G16.1.exon5;Parent=BruzV2.1670G16.1
Bruz_scaf_1670	Mikado_loci	CDS	38696	38758	.	-	2	ID=BruzV2.1670G16.1.CDS6;Parent=BruzV2.1670G16.1
Bruz_scaf_1670	Mikado_loci	exon	38696	38758	.	-	.	ID=BruzV2.1670G16.1.exon6;Parent=BruzV2.1670G16.1
Bruz_scaf_1670	Mikado_loci	CDS	38877	38904	.	-	0	ID=BruzV2.1670G16.1.CDS7;Parent=BruzV2.1670G16.1
Bruz_scaf_1670	Mikado_loci	exon	38877	38945	.	-	.	ID=BruzV2.1670G16.1.exon7;Parent=BruzV2.1670G16.1
Bruz_scaf_1670	Mikado_loci	five_prime_UTR	38905	38945	.	-	.	ID=BruzV2.1670G16.1.five_prime_UTR1;Parent=BruzV2.1670G16.1
###
Bruz_scaf_1670	Mikado_loci	superlocus	51625	52180	.	-	.	ID=Mikado_superlocus:Bruz_scaf_1670-:51625-52180;Name=superlocus:Bruz_scaf_1670-:51625-52180
Bruz_scaf_1670	Mikado_loci	gene	51625	52180	18	-	.	ID=BruzV2.1670G18;Name=BruzV2.1670G18;multiexonic=False;superlocus=Mikado_superlocus:Bruz_scaf_1670-:51625-52180
Bruz_scaf_1670	Mikado_loci	mRNA	51625	52180	18	-	.	ID=BruzV2.1670G18.1;Parent=BruzV2.1670G18;Name=BruzV2.1670G18.1;alias=st_MSTRG.14867.1;primary=True
Bruz_scaf_1670	Mikado_loci	exon	51625	52180	.	-	.	ID=BruzV2.1670G18.1.exon1;Parent=BruzV2.1670G18.1
Bruz_scaf_1670	Mikado_loci	three_prime_UTR	51625	51626	.	-	.	ID=BruzV2.1670G18.1.three_prime_UTR1;Parent=BruzV2.1670G18.1
Bruz_scaf_1670	Mikado_loci	CDS	51627	52046	.	-	0	ID=BruzV2.1670G18.1.CDS1;Parent=BruzV2.1670G18.1
Bruz_scaf_1670	Mikado_loci	five_prime_UTR	52047	52180	.	-	.	ID=BruzV2.1670G18.1.five_prime_UTR1;Parent=BruzV2.1670G18.1
###
Bruz_scaf_16705	Mikado_loci	superlocus	4744	5771	.	+	.	ID=Mikado_superlocus:Bruz_scaf_16705+:4744-5771;Name=superlocus:Bruz_scaf_16705+:4744-5771
Bruz_scaf_16705	Mikado_loci	gene	4744	5771	18	+	.	ID=BruzV2.16705G2;Name=BruzV2.16705G2;multiexonic=False;superlocus=Mikado_superlocus:Bruz_scaf_16705+:4744-5771
Bruz_scaf_16705	Mikado_loci	mRNA	4744	5771	18	+	.	ID=BruzV2.16705G2.1;Parent=BruzV2.16705G2;Name=BruzV2.16705G2.1;alias=st_MSTRG.14873.1;primary=True
Bruz_scaf_16705	Mikado_loci	exon	4744	5771	.	+	.	ID=BruzV2.16705G2.1.exon1;Parent=BruzV2.16705G2.1
Bruz_scaf_16705	Mikado_loci	five_prime_UTR	4744	4745	.	+	.	ID=BruzV2.16705G2.1.five_prime_UTR1;Parent=BruzV2.16705G2.1
Bruz_scaf_16705	Mikado_loci	CDS	4746	5108	.	+	0	ID=BruzV2.16705G2.1.CDS1;Parent=BruzV2.16705G2.1
Bruz_scaf_16705	Mikado_loci	three_prime_UTR	5109	5771	.	+	.	ID=BruzV2.16705G2.1.three_prime_UTR1;Parent=BruzV2.16705G2.1
###
Bruz_scaf_16705	Mikado_loci	superlocus	6028	8137	.	-	.	ID=Mikado_superlocus:Bruz_scaf_16705-:6028-8137;Name=superlocus:Bruz_scaf_16705-:6028-8137
Bruz_scaf_16705	Mikado_loci	gene	6028	8137	18	-	.	ID=BruzV2.16705G4;Name=BruzV2.16705G4;multiexonic=False;superlocus=Mikado_superlocus:Bruz_scaf_16705-:6028-8137
Bruz_scaf_16705	Mikado_loci	mRNA	6028	8137	18	-	.	ID=BruzV2.16705G4.1;Parent=BruzV2.16705G4;Name=BruzV2.16705G4.1;alias=st_MSTRG.14874.1;primary=True
Bruz_scaf_16705	Mikado_loci	exon	6028	8137	.	-	.	ID=BruzV2.16705G4.1.exon1;Parent=BruzV2.16705G4.1
Bruz_scaf_16705	Mikado_loci	three_prime_UTR	6028	6808	.	-	.	ID=BruzV2.16705G4.1.three_prime_UTR1;Parent=BruzV2.16705G4.1
Bruz_scaf_16705	Mikado_loci	CDS	6809	7225	.	-	0	ID=BruzV2.16705G4.1.CDS1;Parent=BruzV2.16705G4.1
Bruz_scaf_16705	Mikado_loci	five_prime_UTR	7226	8137	.	-	.	ID=BruzV2.16705G4.1.five_prime_UTR1;Parent=BruzV2.16705G4.1
###
Bruz_scaf_16708	Mikado_loci	superlocus	1	542	.	+	.	ID=Mikado_superlocus:Bruz_scaf_16708+:1-542;Name=superlocus:Bruz_scaf_16708+:1-542
Bruz_scaf_16708	Mikado_loci	gene	1	542	18	+	.	ID=BruzV2.16708G2;Name=BruzV2.16708G2;multiexonic=False;superlocus=Mikado_superlocus:Bruz_scaf_16708+:1-542
Bruz_scaf_16708	Mikado_loci	mRNA	1	542	18	+	.	ID=BruzV2.16708G2.1;Parent=BruzV2.16708G2;Name=BruzV2.16708G2.1;alias=st_MSTRG.14876.1;primary=True
Bruz_scaf_16708	Mikado_loci	exon	1	542	.	+	.	ID=BruzV2.16708G2.1.exon1;Parent=BruzV2.16708G2.1
Bruz_scaf_16708	Mikado_loci	five_prime_UTR	1	1	.	+	.	ID=BruzV2.16708G2.1.five_prime_UTR1;Parent=BruzV2.16708G2.1
Bruz_scaf_16708	Mikado_loci	CDS	2	367	.	+	0	ID=BruzV2.16708G2.1.CDS1;Parent=BruzV2.16708G2.1
Bruz_scaf_16708	Mikado_loci	three_prime_UTR	368	542	.	+	.	ID=BruzV2.16708G2.1.three_prime_UTR1;Parent=BruzV2.16708G2.1
###
Bruz_scaf_16709	Mikado_loci	superlocus	5469	7002	.	+	.	ID=Mikado_superlocus:Bruz_scaf_16709+:5469-7002;Name=superlocus:Bruz_scaf_16709+:5469-7002
Bruz_scaf_16709	Mikado_loci	gene	5469	7002	18	+	.	ID=BruzV2.16709G2;Name=BruzV2.16709G2;multiexonic=False;superlocus=Mikado_superlocus:Bruz_scaf_16709+:5469-7002
Bruz_scaf_16709	Mikado_loci	mRNA	5469	7002	18	+	.	ID=BruzV2.16709G2.1;Parent=BruzV2.16709G2;Name=BruzV2.16709G2.1;alias=st_MSTRG.14879.1;primary=True
Bruz_scaf_16709	Mikado_loci	exon	5469	7002	.	+	.	ID=BruzV2.16709G2.1.exon1;Parent=BruzV2.16709G2.1
Bruz_scaf_16709	Mikado_loci	five_prime_UTR	5469	6220	.	+	.	ID=BruzV2.16709G2.1.five_prime_UTR1;Parent=BruzV2.16709G2.1
Bruz_scaf_16709	Mikado_loci	CDS	6221	7000	.	+	0	ID=BruzV2.16709G2.1.CDS1;Parent=BruzV2.16709G2.1
Bruz_scaf_16709	Mikado_loci	three_prime_UTR	7001	7002	.	+	.	ID=BruzV2.16709G2.1.three_prime_UTR1;Parent=BruzV2.16709G2.1
###
Bruz_scaf_1671	Mikado_loci	superlocus	12606	14471	.	+	.	ID=Mikado_superlocus:Bruz_scaf_1671+:12606-14471;Name=superlocus:Bruz_scaf_1671+:12606-14471
Bruz_scaf_1671	Mikado_loci	gene	12606	14471	20	+	.	ID=BruzV2.1671G2;Name=BruzV2.1671G2;multiexonic=True;superlocus=Mikado_superlocus:Bruz_scaf_1671+:12606-14471
Bruz_scaf_1671	Mikado_loci	mRNA	12606	14471	20	+	.	ID=BruzV2.1671G2.1;Parent=BruzV2.1671G2;Name=BruzV2.1671G2.1;alias=v1_Bruz.1671G2.1;alias=Bruz_scaf_1671.g77.t1;canonical_junctions=1,2,3;canonical_number=3;canonical_proportion=1.0;primary=True
Bruz_scaf_1671	Mikado_loci	exon	12606	12888	.	+	.	ID=BruzV2.1671G2.1.exon1;Parent=BruzV2.1671G2.1
Bruz_scaf_1671	Mikado_loci	five_prime_UTR	12606	12785	.	+	.	ID=BruzV2.1671G2.1.five_prime_UTR1;Parent=BruzV2.1671G2.1
Bruz_scaf_1671	Mikado_loci	CDS	12786	12888	.	+	0	ID=BruzV2.1671G2.1.CDS1;Parent=BruzV2.1671G2.1
Bruz_scaf_1671	Mikado_loci	CDS	13543	13705	.	+	2	ID=BruzV2.1671G2.1.CDS2;Parent=BruzV2.1671G2.1
Bruz_scaf_1671	Mikado_loci	exon	13543	13705	.	+	.	ID=BruzV2.1671G2.1.exon2;Parent=BruzV2.1671G2.1
Bruz_scaf_1671	Mikado_loci	CDS	14103	14143	.	+	1	ID=BruzV2.1671G2.1.CDS3;Parent=BruzV2.1671G2.1
Bruz_scaf_1671	Mikado_loci	exon	14103	14143	.	+	.	ID=BruzV2.1671G2.1.exon3;Parent=BruzV2.1671G2.1
Bruz_scaf_1671	Mikado_loci	CDS	14232	14260	.	+	2	ID=BruzV2.1671G2.1.CDS4;Parent=BruzV2.1671G2.1
Bruz_scaf_1671	Mikado_loci	exon	14232	14471	.	+	.	ID=BruzV2.1671G2.1.exon4;Parent=BruzV2.1671G2.1
Bruz_scaf_1671	Mikado_loci	three_prime_UTR	14261	14471	.	+	.	ID=BruzV2.1671G2.1.three_prime_UTR1;Parent=BruzV2.1671G2.1
###
Bruz_scaf_1671	Mikado_loci	superlocus	16926	24360	.	+	.	ID=Mikado_superlocus:Bruz_scaf_1671+:16926-24360;Name=superlocus:Bruz_scaf_1671+:16926-24360
Bruz_scaf_1671	Mikado_loci	gene	16926	24360	18	+	.	ID=BruzV2.1671G4;Name=BruzV2.1671G4;multiexonic=True;superlocus=Mikado_superlocus:Bruz_scaf_1671+:16926-24360
Bruz_scaf_1671	Mikado_loci	mRNA	16926	24360	18	+	.	ID=BruzV2.1671G4.1;Parent=BruzV2.1671G4;Name=BruzV2.1671G4.1;alias=v1_Bruz.1671G4.1;alias=Bruz_scaf_1671.g78.t1;canonical_junctions=3,4,5,6,7,8,9,10,11,12,13,14,15,16,18;canonical_number=15;canonical_proportion=0.8333333333333334;primary=True
Bruz_scaf_1671	Mikado_loci	exon	16926	16940	.	+	.	ID=BruzV2.1671G4.1.exon1;Parent=BruzV2.1671G4.1
Bruz_scaf_1671	Mikado_loci	five_prime_UTR	16926	16926	.	+	.	ID=BruzV2.1671G4.1.five_prime_UTR1;Parent=BruzV2.1671G4.1
Bruz_scaf_1671	Mikado_loci	CDS	16927	16940	.	+	0	ID=BruzV2.1671G4.1.CDS1;Parent=BruzV2.1671G4.1
Bruz_scaf_1671	Mikado_loci	CDS	17377	17536	.	+	1	ID=BruzV2.1671G4.1.CDS2;Parent=BruzV2.1671G4.1
Bruz_scaf_1671	Mikado_loci	exon	17377	17536	.	+	.	ID=BruzV2.1671G4.1.exon2;Parent=BruzV2.1671G4.1
Bruz_scaf_1671	Mikado_loci	CDS	17690	17805	.	+	0	ID=BruzV2.1671G4.1.CDS3;Parent=BruzV2.1671G4.1
Bruz_scaf_1671	Mikado_loci	exon	17690	17805	.	+	.	ID=BruzV2.1671G4.1.exon3;Parent=BruzV2.1671G4.1
Bruz_scaf_1671	Mikado_loci	CDS	17916	17956	.	+	1	ID=BruzV2.1671G4.1.CDS4;Parent=BruzV2.1671G4.1
Bruz_scaf_1671	Mikado_loci	exon	17916	17956	.	+	.	ID=BruzV2.1671G4.1.exon4;Parent=BruzV2.1671G4.1
Bruz_scaf_1671	Mikado_loci	CDS	18364	18419	.	+	2	ID=BruzV2.1671G4.1.CDS5;Parent=BruzV2.1671G4.1
Bruz_scaf_1671	Mikado_loci	exon	18364	18419	.	+	.	ID=BruzV2.1671G4.1.exon5;Parent=BruzV2.1671G4.1
Bruz_scaf_1671	Mikado_loci	CDS	18504	18578	.	+	0	ID=BruzV2.1671G4.1.CDS6;Parent=BruzV2.1671G4.1
Bruz_scaf_1671	Mikado_loci	exon	18504	18578	.	+	.	ID=BruzV2.1671G4.1.exon6;Parent=BruzV2.1671G4.1
Bruz_scaf_1671	Mikado_loci	CDS	18682	18774	.	+	0	ID=BruzV2.1671G4.1.CDS7;Parent=BruzV2.1671G4.1
Bruz_scaf_1671	Mikado_loci	exon	18682	18774	.	+	.	ID=BruzV2.1671G4.1.exon7;Parent=BruzV2.1671G4.1
Bruz_scaf_1671	Mikado_loci	CDS	18906	19154	.	+	0	ID=BruzV2.1671G4.1.CDS8;Parent=BruzV2.1671G4.1
Bruz_scaf_1671	Mikado_loci	exon	18906	19154	.	+	.	ID=BruzV2.1671G4.1.exon8;Parent=BruzV2.1671G4.1
Bruz_scaf_1671	Mikado_loci	CDS	19228	19300	.	+	0	ID=BruzV2.1671G4.1.CDS9;Parent=BruzV2.1671G4.1
Bruz_scaf_1671	Mikado_loci	exon	19228	19300	.	+	.	ID=BruzV2.1671G4.1.exon9;Parent=BruzV2.1671G4.1
Bruz_scaf_1671	Mikado_loci	CDS	19614	19699	.	+	2	ID=BruzV2.1671G4.1.CDS10;Parent=BruzV2.1671G4.1
Bruz_scaf_1671	Mikado_loci	exon	19614	19699	.	+	.	ID=BruzV2.1671G4.1.exon10;Parent=BruzV2.1671G4.1
Bruz_scaf_1671	Mikado_loci	CDS	19787	19872	.	+	0	ID=BruzV2.1671G4.1.CDS11;Parent=BruzV2.1671G4.1
Bruz_scaf_1671	Mikado_loci	exon	19787	19872	.	+	.	ID=BruzV2.1671G4.1.exon11;Parent=BruzV2.1671G4.1
Bruz_scaf_1671	Mikado_loci	CDS	19987	20062	.	+	1	ID=BruzV2.1671G4.1.CDS12;Parent=BruzV2.1671G4.1
Bruz_scaf_1671	Mikado_loci	exon	19987	20062	.	+	.	ID=BruzV2.1671G4.1.exon12;Parent=BruzV2.1671G4.1
Bruz_scaf_1671	Mikado_loci	CDS	20213	20280	.	+	0	ID=BruzV2.1671G4.1.CDS13;Parent=BruzV2.1671G4.1
Bruz_scaf_1671	Mikado_loci	exon	20213	20280	.	+	.	ID=BruzV2.1671G4.1.exon13;Parent=BruzV2.1671G4.1
Bruz_scaf_1671	Mikado_loci	CDS	20368	20434	.	+	1	ID=BruzV2.1671G4.1.CDS14;Parent=BruzV2.1671G4.1
Bruz_scaf_1671	Mikado_loci	exon	20368	20434	.	+	.	ID=BruzV2.1671G4.1.exon14;Parent=BruzV2.1671G4.1
Bruz_scaf_1671	Mikado_loci	CDS	20517	20612	.	+	0	ID=BruzV2.1671G4.1.CDS15;Parent=BruzV2.1671G4.1
Bruz_scaf_1671	Mikado_loci	exon	20517	20612	.	+	.	ID=BruzV2.1671G4.1.exon15;Parent=BruzV2.1671G4.1
Bruz_scaf_1671	Mikado_loci	CDS	20693	20795	.	+	0	ID=BruzV2.1671G4.1.CDS16;Parent=BruzV2.1671G4.1
Bruz_scaf_1671	Mikado_loci	exon	20693	20795	.	+	.	ID=BruzV2.1671G4.1.exon16;Parent=BruzV2.1671G4.1
Bruz_scaf_1671	Mikado_loci	CDS	21124	21219	.	+	2	ID=BruzV2.1671G4.1.CDS17;Parent=BruzV2.1671G4.1
Bruz_scaf_1671	Mikado_loci	exon	21124	21219	.	+	.	ID=BruzV2.1671G4.1.exon17;Parent=BruzV2.1671G4.1
Bruz_scaf_1671	Mikado_loci	CDS	21312	21382	.	+	2	ID=BruzV2.1671G4.1.CDS18;Parent=BruzV2.1671G4.1
Bruz_scaf_1671	Mikado_loci	exon	21312	21771	.	+	.	ID=BruzV2.1671G4.1.exon18;Parent=BruzV2.1671G4.1
Bruz_scaf_1671	Mikado_loci	three_prime_UTR	21383	21771	.	+	.	ID=BruzV2.1671G4.1.three_prime_UTR1;Parent=BruzV2.1671G4.1
Bruz_scaf_1671	Mikado_loci	exon	23574	24360	.	+	.	ID=BruzV2.1671G4.1.exon19;Parent=BruzV2.1671G4.1
Bruz_scaf_1671	Mikado_loci	three_prime_UTR	23574	24360	.	+	.	ID=BruzV2.1671G4.1.three_prime_UTR2;Parent=BruzV2.1671G4.1
###
Bruz_scaf_1671	Mikado_loci	superlocus	36716	39777	.	+	.	ID=Mikado_superlocus:Bruz_scaf_1671+:36716-39777;Name=superlocus:Bruz_scaf_1671+:36716-39777
Bruz_scaf_1671	Mikado_loci	gene	36716	39660	20	+	.	ID=BruzV2.1671G6;Name=BruzV2.1671G6;multiexonic=True;superlocus=Mikado_superlocus:Bruz_scaf_1671+:36716-39777
Bruz_scaf_1671	Mikado_loci	mRNA	36716	39660	20	+	.	ID=BruzV2.1671G6.1;Parent=BruzV2.1671G6;Name=BruzV2.1671G6.1;alias=v1_Bruz.1671G6.1;alias=Bruz_scaf_1671.g79.t1;canonical_junctions=1,2;canonical_number=2;canonical_proportion=1.0;primary=True
Bruz_scaf_1671	Mikado_loci	exon	36716	37667	.	+	.	ID=BruzV2.1671G6.1.exon1;Parent=BruzV2.1671G6.1
Bruz_scaf_1671	Mikado_loci	five_prime_UTR	36716	36716	.	+	.	ID=BruzV2.1671G6.1.five_prime_UTR1;Parent=BruzV2.1671G6.1
Bruz_scaf_1671	Mikado_loci	CDS	36717	37667	.	+	0	ID=BruzV2.1671G6.1.CDS1;Parent=BruzV2.1671G6.1
Bruz_scaf_1671	Mikado_loci	CDS	37979	38254	.	+	0	ID=BruzV2.1671G6.1.CDS2;Parent=BruzV2.1671G6.1
Bruz_scaf_1671	Mikado_loci	exon	37979	38254	.	+	.	ID=BruzV2.1671G6.1.exon2;Parent=BruzV2.1671G6.1
Bruz_scaf_1671	Mikado_loci	CDS	39120	39323	.	+	0	ID=BruzV2.1671G6.1.CDS3;Parent=BruzV2.1671G6.1
Bruz_scaf_1671	Mikado_loci	exon	39120	39660	.	+	.	ID=BruzV2.1671G6.1.exon3;Parent=BruzV2.1671G6.1
Bruz_scaf_1671	Mikado_loci	three_prime_UTR	39324	39660	.	+	.	ID=BruzV2.1671G6.1.three_prime_UTR1;Parent=BruzV2.1671G6.1
###
Bruz_scaf_1671	Mikado_loci	superlocus	47496	48856	.	+	.	ID=Mikado_superlocus:Bruz_scaf_1671+:47496-48856;Name=superlocus:Bruz_scaf_1671+:47496-48856
Bruz_scaf_1671	Mikado_loci	gene	47496	48856	18	+	.	ID=BruzV2.1671G8;Name=BruzV2.1671G8;multiexonic=False;superlocus=Mikado_superlocus:Bruz_scaf_1671+:47496-48856
Bruz_scaf_1671	Mikado_loci	mRNA	47496	48856	18	+	.	ID=BruzV2.1671G8.1;Parent=BruzV2.1671G8;Name=BruzV2.1671G8.1;alias=st_MSTRG.14887.1;primary=True
Bruz_scaf_1671	Mikado_loci	exon	47496	48856	.	+	.	ID=BruzV2.1671G8.1.exon1;Parent=BruzV2.1671G8.1
Bruz_scaf_1671	Mikado_loci	five_prime_UTR	47496	47979	.	+	.	ID=BruzV2.1671G8.1.five_prime_UTR1;Parent=BruzV2.1671G8.1
Bruz_scaf_1671	Mikado_loci	CDS	47980	48717	.	+	0	ID=BruzV2.1671G8.1.CDS1;Parent=BruzV2.1671G8.1
Bruz_scaf_1671	Mikado_loci	three_prime_UTR	48718	48856	.	+	.	ID=BruzV2.1671G8.1.three_prime_UTR1;Parent=BruzV2.1671G8.1
###
Bruz_scaf_1671	Mikado_loci	superlocus	50568	52165	.	-	.	ID=Mikado_superlocus:Bruz_scaf_1671-:50568-52165;Name=superlocus:Bruz_scaf_1671-:50568-52165
Bruz_scaf_1671	Mikado_loci	gene	50568	52165	18	-	.	ID=BruzV2.1671G10;Name=BruzV2.1671G10;multiexonic=False;superlocus=Mikado_superlocus:Bruz_scaf_1671-:50568-52165
Bruz_scaf_1671	Mikado_loci	mRNA	50568	52165	18	-	.	ID=BruzV2.1671G10.1;Parent=BruzV2.1671G10;Name=BruzV2.1671G10.1;alias=st_MSTRG.14889.1;primary=True
Bruz_scaf_1671	Mikado_loci	exon	50568	52165	.	-	.	ID=BruzV2.1671G10.1.exon1;Parent=BruzV2.1671G10.1
Bruz_scaf_1671	Mikado_loci	three_prime_UTR	50568	50939	.	-	.	ID=BruzV2.1671G10.1.three_prime_UTR1;Parent=BruzV2.1671G10.1
Bruz_scaf_1671	Mikado_loci	CDS	50940	51995	.	-	0	ID=BruzV2.1671G10.1.CDS1;Parent=BruzV2.1671G10.1
Bruz_scaf_1671	Mikado_loci	five_prime_UTR	51996	52165	.	-	.	ID=BruzV2.1671G10.1.five_prime_UTR1;Parent=BruzV2.1671G10.1
###
Bruz_scaf_16710	Mikado_loci	superlocus	3892	8020	.	-	.	ID=Mikado_superlocus:Bruz_scaf_16710-:3892-8020;Name=superlocus:Bruz_scaf_16710-:3892-8020
Bruz_scaf_16710	Mikado_loci	gene	4080	7055	20	-	.	ID=BruzV2.16710G2;Name=BruzV2.16710G2;multiexonic=True;superlocus=Mikado_superlocus:Bruz_scaf_16710-:3892-8020
Bruz_scaf_16710	Mikado_loci	mRNA	4080	7055	20	-	.	ID=BruzV2.16710G2.1;Parent=BruzV2.16710G2;Name=BruzV2.16710G2.1;alias=v1_Bruz.16710G4.1;alias=Bruz_scaf_16710.g88.t1;canonical_junctions=1,2,3;canonical_number=3;canonical_proportion=1.0;primary=True
Bruz_scaf_16710	Mikado_loci	exon	4080	5202	.	-	.	ID=BruzV2.16710G2.1.exon1;Parent=BruzV2.16710G2.1
Bruz_scaf_16710	Mikado_loci	three_prime_UTR	4080	4462	.	-	.	ID=BruzV2.16710G2.1.three_prime_UTR1;Parent=BruzV2.16710G2.1
Bruz_scaf_16710	Mikado_loci	CDS	4463	5202	.	-	2	ID=BruzV2.16710G2.1.CDS1;Parent=BruzV2.16710G2.1
Bruz_scaf_16710	Mikado_loci	CDS	5334	5475	.	-	0	ID=BruzV2.16710G2.1.CDS2;Parent=BruzV2.16710G2.1
Bruz_scaf_16710	Mikado_loci	exon	5334	5475	.	-	.	ID=BruzV2.16710G2.1.exon2;Parent=BruzV2.16710G2.1
Bruz_scaf_16710	Mikado_loci	CDS	6340	6467	.	-	2	ID=BruzV2.16710G2.1.CDS3;Parent=BruzV2.16710G2.1
Bruz_scaf_16710	Mikado_loci	exon	6340	6467	.	-	.	ID=BruzV2.16710G2.1.exon3;Parent=BruzV2.16710G2.1
Bruz_scaf_16710	Mikado_loci	CDS	6885	7053	.	-	0	ID=BruzV2.16710G2.1.CDS4;Parent=BruzV2.16710G2.1
Bruz_scaf_16710	Mikado_loci	exon	6885	7055	.	-	.	ID=BruzV2.16710G2.1.exon4;Parent=BruzV2.16710G2.1
Bruz_scaf_16710	Mikado_loci	five_prime_UTR	7054	7055	.	-	.	ID=BruzV2.16710G2.1.five_prime_UTR1;Parent=BruzV2.16710G2.1
###
Bruz_scaf_16711	Mikado_loci	superlocus	6627	7312	.	+	.	ID=Mikado_superlocus:Bruz_scaf_16711+:6627-7312;Name=superlocus:Bruz_scaf_16711+:6627-7312
Bruz_scaf_16711	Mikado_loci	gene	6627	7312	19	+	.	ID=BruzV2.16711G2;Name=BruzV2.16711G2;multiexonic=False;superlocus=Mikado_superlocus:Bruz_scaf_16711+:6627-7312
Bruz_scaf_16711	Mikado_loci	mRNA	6627	7312	19	+	.	ID=BruzV2.16711G2.1;Parent=BruzV2.16711G2;Name=BruzV2.16711G2.1;alias=v1_Bruz.16711G2.1;alias=MSTRG.14320.1;primary=True
Bruz_scaf_16711	Mikado_loci	exon	6627	7312	.	+	.	ID=BruzV2.16711G2.1.exon1;Parent=BruzV2.16711G2.1
Bruz_scaf_16711	Mikado_loci	five_prime_UTR	6627	6749	.	+	.	ID=BruzV2.16711G2.1.five_prime_UTR1;Parent=BruzV2.16711G2.1
Bruz_scaf_16711	Mikado_loci	CDS	6750	7109	.	+	0	ID=BruzV2.16711G2.1.CDS1;Parent=BruzV2.16711G2.1
Bruz_scaf_16711	Mikado_loci	three_prime_UTR	7110	7312	.	+	.	ID=BruzV2.16711G2.1.three_prime_UTR1;Parent=BruzV2.16711G2.1
###
Bruz_scaf_1672	Mikado_loci	superlocus	23656	25960	.	+	.	ID=Mikado_superlocus:Bruz_scaf_1672+:23656-25960;Name=superlocus:Bruz_scaf_1672+:23656-25960
Bruz_scaf_1672	Mikado_loci	gene	23656	25960	21	+	.	ID=BruzV2.1672G2;Name=BruzV2.1672G2;multiexonic=True;superlocus=Mikado_superlocus:Bruz_scaf_1672+:23656-25960
Bruz_scaf_1672	Mikado_loci	mRNA	23656	25960	21	+	.	ID=BruzV2.1672G2.1;Parent=BruzV2.1672G2;Name=BruzV2.1672G2.1;alias=v1_Bruz.1672G2.1;alias=Bruz_scaf_1672.g82.t1;canonical_junctions=1,2,3;canonical_number=3;canonical_proportion=1.0;primary=True
Bruz_scaf_1672	Mikado_loci	exon	23656	23693	.	+	.	ID=BruzV2.1672G2.1.exon1;Parent=BruzV2.1672G2.1
Bruz_scaf_1672	Mikado_loci	five_prime_UTR	23656	23693	.	+	.	ID=BruzV2.1672G2.1.five_prime_UTR1;Parent=BruzV2.1672G2.1
Bruz_scaf_1672	Mikado_loci	exon	23908	24006	.	+	.	ID=BruzV2.1672G2.1.exon2;Parent=BruzV2.1672G2.1
Bruz_scaf_1672	Mikado_loci	five_prime_UTR	23908	23974	.	+	.	ID=BruzV2.1672G2.1.five_prime_UTR2;Parent=BruzV2.1672G2.1
Bruz_scaf_1672	Mikado_loci	CDS	23975	24006	.	+	0	ID=BruzV2.1672G2.1.CDS1;Parent=BruzV2.1672G2.1
Bruz_scaf_1672	Mikado_loci	CDS	24084	24591	.	+	1	ID=BruzV2.1672G2.1.CDS2;Parent=BruzV2.1672G2.1
Bruz_scaf_1672	Mikado_loci	exon	24084	24591	.	+	.	ID=BruzV2.1672G2.1.exon3;Parent=BruzV2.1672G2.1
Bruz_scaf_1672	Mikado_loci	CDS	24717	25436	.	+	0	ID=BruzV2.1672G2.1.CDS3;Parent=BruzV2.1672G2.1
Bruz_scaf_1672	Mikado_loci	exon	24717	25960	.	+	.	ID=BruzV2.1672G2.1.exon4;Parent=BruzV2.1672G2.1
Bruz_scaf_1672	Mikado_loci	three_prime_UTR	25437	25960	.	+	.	ID=BruzV2.1672G2.1.three_prime_UTR1;Parent=BruzV2.1672G2.1
###
Bruz_scaf_1673	Mikado_loci	superlocus	5396	7581	.	+	.	ID=Mikado_superlocus:Bruz_scaf_1673+:5396-7581;Name=superlocus:Bruz_scaf_1673+:5396-7581
Bruz_scaf_1673	Mikado_loci	gene	5396	7530	20	+	.	ID=BruzV2.1673G2;Name=BruzV2.1673G2;multiexonic=True;superlocus=Mikado_superlocus:Bruz_scaf_1673+:5396-7581
Bruz_scaf_1673	Mikado_loci	mRNA	5396	7530	20	+	.	ID=BruzV2.1673G2.1;Parent=BruzV2.1673G2;Name=BruzV2.1673G2.1;alias=v1_Bruz.1673G4.1;alias=Bruz_scaf_1673.g84.t1;canonical_junctions=1,2,3;canonical_number=3;canonical_proportion=1.0;primary=True
Bruz_scaf_1673	Mikado_loci	exon	5396	6048	.	+	.	ID=BruzV2.1673G2.1.exon1;Parent=BruzV2.1673G2.1
Bruz_scaf_1673	Mikado_loci	five_prime_UTR	5396	5547	.	+	.	ID=BruzV2.1673G2.1.five_prime_UTR1;Parent=BruzV2.1673G2.1
Bruz_scaf_1673	Mikado_loci	CDS	5548	6048	.	+	0	ID=BruzV2.1673G2.1.CDS1;Parent=BruzV2.1673G2.1
Bruz_scaf_1673	Mikado_loci	CDS	6206	6647	.	+	0	ID=BruzV2.1673G2.1.CDS2;Parent=BruzV2.1673G2.1
Bruz_scaf_1673	Mikado_loci	exon	6206	6647	.	+	.	ID=BruzV2.1673G2.1.exon2;Parent=BruzV2.1673G2.1
Bruz_scaf_1673	Mikado_loci	CDS	6763	6950	.	+	2	ID=BruzV2.1673G2.1.CDS3;Parent=BruzV2.1673G2.1
Bruz_scaf_1673	Mikado_loci	exon	6763	6950	.	+	.	ID=BruzV2.1673G2.1.exon3;Parent=BruzV2.1673G2.1
Bruz_scaf_1673	Mikado_loci	CDS	7043	7390	.	+	0	ID=BruzV2.1673G2.1.CDS4;Parent=BruzV2.1673G2.1
Bruz_scaf_1673	Mikado_loci	exon	7043	7530	.	+	.	ID=BruzV2.1673G2.1.exon4;Parent=BruzV2.1673G2.1
Bruz_scaf_1673	Mikado_loci	three_prime_UTR	7391	7530	.	+	.	ID=BruzV2.1673G2.1.three_prime_UTR1;Parent=BruzV2.1673G2.1
###
Bruz_scaf_1673	Mikado_loci	superlocus	3581	4265	.	-	.	ID=Mikado_superlocus:Bruz_scaf_1673-:3581-4265;Name=superlocus:Bruz_scaf_1673-:3581-4265
Bruz_scaf_1673	Mikado_loci	gene	3581	4265	19	-	.	ID=BruzV2.1673G4;Name=BruzV2.1673G4;multiexonic=False;superlocus=Mikado_superlocus:Bruz_scaf_1673-:3581-4265
Bruz_scaf_1673	Mikado_loci	mRNA	3581	4265	19	-	.	ID=BruzV2.1673G4.1;Parent=BruzV2.1673G4;Name=BruzV2.1673G4.1;alias=v1_Bruz.1673G2.1;alias=Bruz_scaf_1673.g83.t1;primary=True
Bruz_scaf_1673	Mikado_loci	exon	3581	4265	.	-	.	ID=BruzV2.1673G4.1.exon1;Parent=BruzV2.1673G4.1
Bruz_scaf_1673	Mikado_loci	three_prime_UTR	3581	3639	.	-	.	ID=BruzV2.1673G4.1.three_prime_UTR1;Parent=BruzV2.1673G4.1
Bruz_scaf_1673	Mikado_loci	CDS	3640	4065	.	-	0	ID=BruzV2.1673G4.1.CDS1;Parent=BruzV2.1673G4.1
Bruz_scaf_1673	Mikado_loci	five_prime_UTR	4066	4265	.	-	.	ID=BruzV2.1673G4.1.five_prime_UTR1;Parent=BruzV2.1673G4.1
###
Bruz_scaf_16737	Mikado_loci	superlocus	6591	8108	.	+	.	ID=Mikado_superlocus:Bruz_scaf_16737+:6591-8108;Name=superlocus:Bruz_scaf_16737+:6591-8108
Bruz_scaf_16737	Mikado_loci	gene	6591	8108	18	+	.	ID=BruzV2.16737G2;Name=BruzV2.16737G2;multiexonic=False;superlocus=Mikado_superlocus:Bruz_scaf_16737+:6591-8108
Bruz_scaf_16737	Mikado_loci	mRNA	6591	8108	18	+	.	ID=BruzV2.16737G2.1;Parent=BruzV2.16737G2;Name=BruzV2.16737G2.1;alias=st_MSTRG.14902.1;primary=True
Bruz_scaf_16737	Mikado_loci	exon	6591	8108	.	+	.	ID=BruzV2.16737G2.1.exon1;Parent=BruzV2.16737G2.1
Bruz_scaf_16737	Mikado_loci	five_prime_UTR	6591	6971	.	+	.	ID=BruzV2.16737G2.1.five_prime_UTR1;Parent=BruzV2.16737G2.1
Bruz_scaf_16737	Mikado_loci	CDS	6972	7274	.	+	0	ID=BruzV2.16737G2.1.CDS1;Parent=BruzV2.16737G2.1
Bruz_scaf_16737	Mikado_loci	three_prime_UTR	7275	8108	.	+	.	ID=BruzV2.16737G2.1.three_prime_UTR1;Parent=BruzV2.16737G2.1
###
Bruz_scaf_16738	Mikado_loci	superlocus	4852	7875	.	-	.	ID=Mikado_superlocus:Bruz_scaf_16738-:4852-7875;Name=superlocus:Bruz_scaf_16738-:4852-7875
Bruz_scaf_16738	Mikado_loci	gene	4869	7875	20	-	.	ID=BruzV2.16738G2;Name=BruzV2.16738G2;multiexonic=True;superlocus=Mikado_superlocus:Bruz_scaf_16738-:4852-7875
Bruz_scaf_16738	Mikado_loci	mRNA	4869	7875	20	-	.	ID=BruzV2.16738G2.1;Parent=BruzV2.16738G2;Name=BruzV2.16738G2.1;alias=v1_Bruz.16738G2.1;alias=Bruz_scaf_16738.g89.t1;canonical_junctions=1,2,3;canonical_number=3;canonical_proportion=1.0;primary=True
Bruz_scaf_16738	Mikado_loci	exon	4869	6650	.	-	.	ID=BruzV2.16738G2.1.exon1;Parent=BruzV2.16738G2.1
Bruz_scaf_16738	Mikado_loci	three_prime_UTR	4869	5059	.	-	.	ID=BruzV2.16738G2.1.three_prime_UTR1;Parent=BruzV2.16738G2.1
Bruz_scaf_16738	Mikado_loci	CDS	5060	6650	.	-	1	ID=BruzV2.16738G2.1.CDS1;Parent=BruzV2.16738G2.1
Bruz_scaf_16738	Mikado_loci	CDS	6771	7039	.	-	0	ID=BruzV2.16738G2.1.CDS2;Parent=BruzV2.16738G2.1
Bruz_scaf_16738	Mikado_loci	exon	6771	7039	.	-	.	ID=BruzV2.16738G2.1.exon2;Parent=BruzV2.16738G2.1
Bruz_scaf_16738	Mikado_loci	CDS	7554	7733	.	-	0	ID=BruzV2.16738G2.1.CDS3;Parent=BruzV2.16738G2.1
Bruz_scaf_16738	Mikado_loci	exon	7554	7733	.	-	.	ID=BruzV2.16738G2.1.exon3;Parent=BruzV2.16738G2.1
Bruz_scaf_16738	Mikado_loci	CDS	7814	7873	.	-	0	ID=BruzV2.16738G2.1.CDS4;Parent=BruzV2.16738G2.1
Bruz_scaf_16738	Mikado_loci	exon	7814	7875	.	-	.	ID=BruzV2.16738G2.1.exon4;Parent=BruzV2.16738G2.1
Bruz_scaf_16738	Mikado_loci	five_prime_UTR	7874	7875	.	-	.	ID=BruzV2.16738G2.1.five_prime_UTR1;Parent=BruzV2.16738G2.1
###
Bruz_scaf_16739	Mikado_loci	superlocus	5333	5965	.	+	.	ID=Mikado_superlocus:Bruz_scaf_16739+:5333-5965;Name=superlocus:Bruz_scaf_16739+:5333-5965
Bruz_scaf_16739	Mikado_loci	gene	5333	5965	17	+	.	ID=BruzV2.16739G2;Name=BruzV2.16739G2;multiexonic=False;superlocus=Mikado_superlocus:Bruz_scaf_16739+:5333-5965
Bruz_scaf_16739	Mikado_loci	mRNA	5333	5965	17	+	.	ID=BruzV2.16739G2.1;Parent=BruzV2.16739G2;Name=BruzV2.16739G2.1;alias=st_MSTRG.14905.1;primary=True
Bruz_scaf_16739	Mikado_loci	CDS	5333	5653	.	+	0	ID=BruzV2.16739G2.1.CDS1;Parent=BruzV2.16739G2.1
Bruz_scaf_16739	Mikado_loci	exon	5333	5965	.	+	.	ID=BruzV2.16739G2.1.exon1;Parent=BruzV2.16739G2.1
Bruz_scaf_16739	Mikado_loci	three_prime_UTR	5654	5965	.	+	.	ID=BruzV2.16739G2.1.three_prime_UTR1;Parent=BruzV2.16739G2.1
###
Bruz_scaf_1674	Mikado_loci	superlocus	8900	12010	.	-	.	ID=Mikado_superlocus:Bruz_scaf_1674-:8900-12010;Name=superlocus:Bruz_scaf_1674-:8900-12010
Bruz_scaf_1674	Mikado_loci	gene	8900	12010	17	-	.	ID=BruzV2.1674G2;Name=BruzV2.1674G2;multiexonic=False;superlocus=Mikado_superlocus:Bruz_scaf_1674-:8900-12010
Bruz_scaf_1674	Mikado_loci	mRNA	8900	12010	17	-	.	ID=BruzV2.1674G2.1;Parent=BruzV2.1674G2;Name=BruzV2.1674G2.1;alias=st_MSTRG.14906.1;primary=True
Bruz_scaf_1674	Mikado_loci	exon	8900	12010	.	-	.	ID=BruzV2.1674G2.1.exon1;Parent=BruzV2.1674G2.1
Bruz_scaf_1674	Mikado_loci	three_prime_UTR	8900	9877	.	-	.	ID=BruzV2.1674G2.1.three_prime_UTR1;Parent=BruzV2.1674G2.1
Bruz_scaf_1674	Mikado_loci	CDS	9878	12010	.	-	0	ID=BruzV2.1674G2.1.CDS1;Parent=BruzV2.1674G2.1
###
Bruz_scaf_1674	Mikado_loci	superlocus	17833	21335	.	-	.	ID=Mikado_superlocus:Bruz_scaf_1674-:17833-21335;Name=superlocus:Bruz_scaf_1674-:17833-21335
Bruz_scaf_1674	Mikado_loci	gene	17833	21335	19	-	.	ID=BruzV2.1674G4;Name=BruzV2.1674G4;multiexonic=True;superlocus=Mikado_superlocus:Bruz_scaf_1674-:17833-21335
Bruz_scaf_1674	Mikado_loci	mRNA	17833	21335	19	-	.	ID=BruzV2.1674G4.1;Parent=BruzV2.1674G4;Name=BruzV2.1674G4.1;alias=v1_Bruz.1674G6.1;alias=Bruz_scaf_1674.g85.t1;canonical_junctions=1,2;canonical_number=2;canonical_proportion=1.0;primary=True
Bruz_scaf_1674	Mikado_loci	exon	17833	19112	.	-	.	ID=BruzV2.1674G4.1.exon1;Parent=BruzV2.1674G4.1
Bruz_scaf_1674	Mikado_loci	three_prime_UTR	17833	17924	.	-	.	ID=BruzV2.1674G4.1.three_prime_UTR1;Parent=BruzV2.1674G4.1
Bruz_scaf_1674	Mikado_loci	CDS	17925	19112	.	-	0	ID=BruzV2.1674G4.1.CDS1;Parent=BruzV2.1674G4.1
Bruz_scaf_1674	Mikado_loci	CDS	20626	20894	.	-	2	ID=BruzV2.1674G4.1.CDS2;Parent=BruzV2.1674G4.1
Bruz_scaf_1674	Mikado_loci	exon	20626	20894	.	-	.	ID=BruzV2.1674G4.1.exon2;Parent=BruzV2.1674G4.1
Bruz_scaf_1674	Mikado_loci	CDS	21119	21335	.	-	0	ID=BruzV2.1674G4.1.CDS3;Parent=BruzV2.1674G4.1
Bruz_scaf_1674	Mikado_loci	exon	21119	21335	.	-	.	ID=BruzV2.1674G4.1.exon3;Parent=BruzV2.1674G4.1
###
Bruz_scaf_1674	Mikado_loci	superlocus	32026	33591	.	+	.	ID=Mikado_superlocus:Bruz_scaf_1674+:32026-33591;Name=superlocus:Bruz_scaf_1674+:32026-33591
Bruz_scaf_1674	Mikado_loci	gene	32026	33591	20	+	.	ID=BruzV2.1674G6;Name=BruzV2.1674G6;multiexonic=True;superlocus=Mikado_superlocus:Bruz_scaf_1674+:32026-33591
Bruz_scaf_1674	Mikado_loci	mRNA	32026	33591	20	+	.	ID=BruzV2.1674G6.1;Parent=BruzV2.1674G6;Name=BruzV2.1674G6.1;alias=v1_Bruz.1674G8.1;alias=Bruz_scaf_1674.g86.t1;canonical_junctions=1;canonical_number=1;canonical_proportion=1.0;primary=True
Bruz_scaf_1674	Mikado_loci	exon	32026	32202	.	+	.	ID=BruzV2.1674G6.1.exon1;Parent=BruzV2.1674G6.1
Bruz_scaf_1674	Mikado_loci	five_prime_UTR	32026	32202	.	+	.	ID=BruzV2.1674G6.1.five_prime_UTR1;Parent=BruzV2.1674G6.1
Bruz_scaf_1674	Mikado_loci	exon	32529	33591	.	+	.	ID=BruzV2.1674G6.1.exon2;Parent=BruzV2.1674G6.1
Bruz_scaf_1674	Mikado_loci	five_prime_UTR	32529	32552	.	+	.	ID=BruzV2.1674G6.1.five_prime_UTR2;Parent=BruzV2.1674G6.1
Bruz_scaf_1674	Mikado_loci	CDS	32553	33293	.	+	0	ID=BruzV2.1674G6.1.CDS1;Parent=BruzV2.1674G6.1
Bruz_scaf_1674	Mikado_loci	three_prime_UTR	33294	33591	.	+	.	ID=BruzV2.1674G6.1.three_prime_UTR1;Parent=BruzV2.1674G6.1
###
Bruz_scaf_1674	Mikado_loci	superlocus	34929	36488	.	+	.	ID=Mikado_superlocus:Bruz_scaf_1674+:34929-36488;Name=superlocus:Bruz_scaf_1674+:34929-36488
Bruz_scaf_1674	Mikado_loci	gene	34929	36488	18	+	.	ID=BruzV2.1674G8;Name=BruzV2.1674G8;multiexonic=False;superlocus=Mikado_superlocus:Bruz_scaf_1674+:34929-36488
Bruz_scaf_1674	Mikado_loci	mRNA	34929	36488	18	+	.	ID=BruzV2.1674G8.1;Parent=BruzV2.1674G8;Name=BruzV2.1674G8.1;alias=st_MSTRG.14907.1;primary=True
Bruz_scaf_1674	Mikado_loci	exon	34929	36488	.	+	.	ID=BruzV2.1674G8.1.exon1;Parent=BruzV2.1674G8.1
Bruz_scaf_1674	Mikado_loci	five_prime_UTR	34929	34929	.	+	.	ID=BruzV2.1674G8.1.five_prime_UTR1;Parent=BruzV2.1674G8.1
Bruz_scaf_1674	Mikado_loci	CDS	34930	36228	.	+	0	ID=BruzV2.1674G8.1.CDS1;Parent=BruzV2.1674G8.1
Bruz_scaf_1674	Mikado_loci	three_prime_UTR	36229	36488	.	+	.	ID=BruzV2.1674G8.1.three_prime_UTR1;Parent=BruzV2.1674G8.1
###
Bruz_scaf_1674	Mikado_loci	superlocus	37836	41819	.	+	.	ID=Mikado_superlocus:Bruz_scaf_1674+:37836-41819;Name=superlocus:Bruz_scaf_1674+:37836-41819
Bruz_scaf_1674	Mikado_loci	gene	37836	41819	19	+	.	ID=BruzV2.1674G10;Name=BruzV2.1674G10;multiexonic=True;superlocus=Mikado_superlocus:Bruz_scaf_1674+:37836-41819
Bruz_scaf_1674	Mikado_loci	mRNA	37836	41819	19	+	.	ID=BruzV2.1674G10.1;Parent=BruzV2.1674G10;Name=BruzV2.1674G10.1;alias=v1_Bruz.1674G12.1;alias=Bruz_scaf_1674.g88.t1;canonical_junctions=1,2,3,4,5,6,7,8;canonical_number=8;canonical_proportion=1.0;primary=True
Bruz_scaf_1674	Mikado_loci	CDS	37836	38012	.	+	0	ID=BruzV2.1674G10.1.CDS1;Parent=BruzV2.1674G10.1
Bruz_scaf_1674	Mikado_loci	exon	37836	38012	.	+	.	ID=BruzV2.1674G10.1.exon1;Parent=BruzV2.1674G10.1
Bruz_scaf_1674	Mikado_loci	CDS	38338	38781	.	+	0	ID=BruzV2.1674G10.1.CDS2;Parent=BruzV2.1674G10.1
Bruz_scaf_1674	Mikado_loci	exon	38338	38781	.	+	.	ID=BruzV2.1674G10.1.exon2;Parent=BruzV2.1674G10.1
Bruz_scaf_1674	Mikado_loci	CDS	38854	39138	.	+	0	ID=BruzV2.1674G10.1.CDS3;Parent=BruzV2.1674G10.1
Bruz_scaf_1674	Mikado_loci	exon	38854	39138	.	+	.	ID=BruzV2.1674G10.1.exon3;Parent=BruzV2.1674G10.1
Bruz_scaf_1674	Mikado_loci	CDS	39212	39529	.	+	0	ID=BruzV2.1674G10.1.CDS4;Parent=BruzV2.1674G10.1
Bruz_scaf_1674	Mikado_loci	exon	39212	39529	.	+	.	ID=BruzV2.1674G10.1.exon4;Parent=BruzV2.1674G10.1
Bruz_scaf_1674	Mikado_loci	CDS	39646	39873	.	+	0	ID=BruzV2.1674G10.1.CDS5;Parent=BruzV2.1674G10.1
Bruz_scaf_1674	Mikado_loci	exon	39646	39873	.	+	.	ID=BruzV2.1674G10.1.exon5;Parent=BruzV2.1674G10.1
Bruz_scaf_1674	Mikado_loci	CDS	39986	40086	.	+	0	ID=BruzV2.1674G10.1.CDS6;Parent=BruzV2.1674G10.1
Bruz_scaf_1674	Mikado_loci	exon	39986	40086	.	+	.	ID=BruzV2.1674G10.1.exon6;Parent=BruzV2.1674G10.1
Bruz_scaf_1674	Mikado_loci	CDS	40197	40305	.	+	1	ID=BruzV2.1674G10.1.CDS7;Parent=BruzV2.1674G10.1
Bruz_scaf_1674	Mikado_loci	exon	40197	40305	.	+	.	ID=BruzV2.1674G10.1.exon7;Parent=BruzV2.1674G10.1
Bruz_scaf_1674	Mikado_loci	CDS	40560	40865	.	+	0	ID=BruzV2.1674G10.1.CDS8;Parent=BruzV2.1674G10.1
Bruz_scaf_1674	Mikado_loci	exon	40560	40865	.	+	.	ID=BruzV2.1674G10.1.exon8;Parent=BruzV2.1674G10.1
Bruz_scaf_1674	Mikado_loci	CDS	40955	41098	.	+	0	ID=BruzV2.1674G10.1.CDS9;Parent=BruzV2.1674G10.1
Bruz_scaf_1674	Mikado_loci	exon	40955	41819	.	+	.	ID=BruzV2.1674G10.1.exon9;Parent=BruzV2.1674G10.1
Bruz_scaf_1674	Mikado_loci	three_prime_UTR	41099	41819	.	+	.	ID=BruzV2.1674G10.1.three_prime_UTR1;Parent=BruzV2.1674G10.1
###
Bruz_scaf_1674	Mikado_loci	superlocus	42046	45259	.	-	.	ID=Mikado_superlocus:Bruz_scaf_1674-:42046-45259;Name=superlocus:Bruz_scaf_1674-:42046-45259
Bruz_scaf_1674	Mikado_loci	gene	42046	45255	20	-	.	ID=BruzV2.1674G12;Name=BruzV2.1674G12;multiexonic=True;superlocus=Mikado_superlocus:Bruz_scaf_1674-:42046-45259
Bruz_scaf_1674	Mikado_loci	mRNA	42046	45255	20	-	.	ID=BruzV2.1674G12.1;Parent=BruzV2.1674G12;Name=BruzV2.1674G12.1;alias=v1_Bruz.1674G14.1;alias=Bruz_scaf_1674.g89.t1;canonical_junctions=1,2,3,4,5,6,7,8;canonical_number=8;canonical_proportion=1.0;primary=True
Bruz_scaf_1674	Mikado_loci	exon	42046	42629	.	-	.	ID=BruzV2.1674G12.1.exon1;Parent=BruzV2.1674G12.1
Bruz_scaf_1674	Mikado_loci	three_prime_UTR	42046	42512	.	-	.	ID=BruzV2.1674G12.1.three_prime_UTR1;Parent=BruzV2.1674G12.1
Bruz_scaf_1674	Mikado_loci	CDS	42513	42629	.	-	0	ID=BruzV2.1674G12.1.CDS1;Parent=BruzV2.1674G12.1
Bruz_scaf_1674	Mikado_loci	CDS	42835	42924	.	-	0	ID=BruzV2.1674G12.1.CDS2;Parent=BruzV2.1674G12.1
Bruz_scaf_1674	Mikado_loci	exon	42835	42924	.	-	.	ID=BruzV2.1674G12.1.exon2;Parent=BruzV2.1674G12.1
Bruz_scaf_1674	Mikado_loci	CDS	43010	43074	.	-	2	ID=BruzV2.1674G12.1.CDS3;Parent=BruzV2.1674G12.1
Bruz_scaf_1674	Mikado_loci	exon	43010	43074	.	-	.	ID=BruzV2.1674G12.1.exon3;Parent=BruzV2.1674G12.1
Bruz_scaf_1674	Mikado_loci	CDS	43432	43519	.	-	0	ID=BruzV2.1674G12.1.CDS4;Parent=BruzV2.1674G12.1
Bruz_scaf_1674	Mikado_loci	exon	43432	43519	.	-	.	ID=BruzV2.1674G12.1.exon4;Parent=BruzV2.1674G12.1
Bruz_scaf_1674	Mikado_loci	CDS	43796	43874	.	-	1	ID=BruzV2.1674G12.1.CDS5;Parent=BruzV2.1674G12.1
Bruz_scaf_1674	Mikado_loci	exon	43796	43874	.	-	.	ID=BruzV2.1674G12.1.exon5;Parent=BruzV2.1674G12.1
Bruz_scaf_1674	Mikado_loci	CDS	43974	44038	.	-	0	ID=BruzV2.1674G12.1.CDS6;Parent=BruzV2.1674G12.1
Bruz_scaf_1674	Mikado_loci	exon	43974	44038	.	-	.	ID=BruzV2.1674G12.1.exon6;Parent=BruzV2.1674G12.1
Bruz_scaf_1674	Mikado_loci	CDS	44155	44224	.	-	1	ID=BruzV2.1674G12.1.CDS7;Parent=BruzV2.1674G12.1
Bruz_scaf_1674	Mikado_loci	exon	44155	44224	.	-	.	ID=BruzV2.1674G12.1.exon7;Parent=BruzV2.1674G12.1
Bruz_scaf_1674	Mikado_loci	CDS	44663	44801	.	-	2	ID=BruzV2.1674G12.1.CDS8;Parent=BruzV2.1674G12.1
Bruz_scaf_1674	Mikado_loci	exon	44663	44801	.	-	.	ID=BruzV2.1674G12.1.exon8;Parent=BruzV2.1674G12.1
Bruz_scaf_1674	Mikado_loci	CDS	44909	45254	.	-	0	ID=BruzV2.1674G12.1.CDS9;Parent=BruzV2.1674G12.1
Bruz_scaf_1674	Mikado_loci	exon	44909	45255	.	-	.	ID=BruzV2.1674G12.1.exon9;Parent=BruzV2.1674G12.1
Bruz_scaf_1674	Mikado_loci	five_prime_UTR	45255	45255	.	-	.	ID=BruzV2.1674G12.1.five_prime_UTR1;Parent=BruzV2.1674G12.1
###
Bruz_scaf_1674	Mikado_loci	superlocus	46363	49171	.	-	.	ID=Mikado_superlocus:Bruz_scaf_1674-:46363-49171;Name=superlocus:Bruz_scaf_1674-:46363-49171
Bruz_scaf_1674	Mikado_loci	gene	46363	49171	18	-	.	ID=BruzV2.1674G14;Name=BruzV2.1674G14;multiexonic=False;superlocus=Mikado_superlocus:Bruz_scaf_1674-:46363-49171
Bruz_scaf_1674	Mikado_loci	mRNA	46363	49171	18	-	.	ID=BruzV2.1674G14.1;Parent=BruzV2.1674G14;Name=BruzV2.1674G14.1;alias=st_MSTRG.14912.1;primary=True
Bruz_scaf_1674	Mikado_loci	exon	46363	49171	.	-	.	ID=BruzV2.1674G14.1.exon1;Parent=BruzV2.1674G14.1
Bruz_scaf_1674	Mikado_loci	three_prime_UTR	46363	47629	.	-	.	ID=BruzV2.1674G14.1.three_prime_UTR1;Parent=BruzV2.1674G14.1
Bruz_scaf_1674	Mikado_loci	CDS	47630	48259	.	-	0	ID=BruzV2.1674G14.1.CDS1;Parent=BruzV2.1674G14.1
Bruz_scaf_1674	Mikado_loci	five_prime_UTR	48260	49171	.	-	.	ID=BruzV2.1674G14.1.five_prime_UTR1;Parent=BruzV2.1674G14.1
###
Bruz_scaf_1674	Mikado_loci	superlocus	57966	59865	.	-	.	ID=Mikado_superlocus:Bruz_scaf_1674-:57966-59865;Name=superlocus:Bruz_scaf_1674-:57966-59865
Bruz_scaf_1674	Mikado_loci	gene	57966	59865	20	-	.	ID=BruzV2.1674G16;Name=BruzV2.1674G16;multiexonic=True;superlocus=Mikado_superlocus:Bruz_scaf_1674-:57966-59865
Bruz_scaf_1674	Mikado_loci	mRNA	57966	59865	20	-	.	ID=BruzV2.1674G16.1;Parent=BruzV2.1674G16;Name=BruzV2.1674G16.1;alias=v1_Bruz.1674G18.1;alias=Bruz_scaf_1674.g90.t1;canonical_junctions=1,2,3,4,5;canonical_number=5;canonical_proportion=1.0;primary=True
Bruz_scaf_1674	Mikado_loci	exon	57966	58086	.	-	.	ID=BruzV2.1674G16.1.exon1;Parent=BruzV2.1674G16.1
Bruz_scaf_1674	Mikado_loci	three_prime_UTR	57966	58002	.	-	.	ID=BruzV2.1674G16.1.three_prime_UTR1;Parent=BruzV2.1674G16.1
Bruz_scaf_1674	Mikado_loci	CDS	58003	58086	.	-	0	ID=BruzV2.1674G16.1.CDS1;Parent=BruzV2.1674G16.1
Bruz_scaf_1674	Mikado_loci	CDS	58253	58294	.	-	0	ID=BruzV2.1674G16.1.CDS2;Parent=BruzV2.1674G16.1
Bruz_scaf_1674	Mikado_loci	exon	58253	58294	.	-	.	ID=BruzV2.1674G16.1.exon2;Parent=BruzV2.1674G16.1
Bruz_scaf_1674	Mikado_loci	CDS	58378	58474	.	-	1	ID=BruzV2.1674G16.1.CDS3;Parent=BruzV2.1674G16.1
Bruz_scaf_1674	Mikado_loci	exon	58378	58474	.	-	.	ID=BruzV2.1674G16.1.exon3;Parent=BruzV2.1674G16.1
Bruz_scaf_1674	Mikado_loci	CDS	59149	59210	.	-	0	ID=BruzV2.1674G16.1.CDS4;Parent=BruzV2.1674G16.1
Bruz_scaf_1674	Mikado_loci	exon	59149	59210	.	-	.	ID=BruzV2.1674G16.1.exon4;Parent=BruzV2.1674G16.1
Bruz_scaf_1674	Mikado_loci	CDS	59457	59535	.	-	1	ID=BruzV2.1674G16.1.CDS5;Parent=BruzV2.1674G16.1
Bruz_scaf_1674	Mikado_loci	exon	59457	59535	.	-	.	ID=BruzV2.1674G16.1.exon5;Parent=BruzV2.1674G16.1
Bruz_scaf_1674	Mikado_loci	CDS	59626	59864	.	-	0	ID=BruzV2.1674G16.1.CDS6;Parent=BruzV2.1674G16.1
Bruz_scaf_1674	Mikado_loci	exon	59626	59865	.	-	.	ID=BruzV2.1674G16.1.exon6;Parent=BruzV2.1674G16.1
Bruz_scaf_1674	Mikado_loci	five_prime_UTR	59865	59865	.	-	.	ID=BruzV2.1674G16.1.five_prime_UTR1;Parent=BruzV2.1674G16.1
###
Bruz_scaf_16740	Mikado_loci	superlocus	5694	6685	.	+	.	ID=Mikado_superlocus:Bruz_scaf_16740+:5694-6685;Name=superlocus:Bruz_scaf_16740+:5694-6685
Bruz_scaf_16740	Mikado_loci	gene	5694	6685	19	+	.	ID=BruzV2.16740G2;Name=BruzV2.16740G2;multiexonic=False;superlocus=Mikado_superlocus:Bruz_scaf_16740+:5694-6685
Bruz_scaf_16740	Mikado_loci	mRNA	5694	6685	19	+	.	ID=BruzV2.16740G2.1;Parent=BruzV2.16740G2;Name=BruzV2.16740G2.1;alias=v1_Bruz.16740G4.1;alias=MSTRG.14344.1;primary=True
Bruz_scaf_16740	Mikado_loci	exon	5694	6685	.	+	.	ID=BruzV2.16740G2.1.exon1;Parent=BruzV2.16740G2.1
Bruz_scaf_16740	Mikado_loci	five_prime_UTR	5694	5694	.	+	.	ID=BruzV2.16740G2.1.five_prime_UTR1;Parent=BruzV2.16740G2.1
Bruz_scaf_16740	Mikado_loci	CDS	5695	6258	.	+	0	ID=BruzV2.16740G2.1.CDS1;Parent=BruzV2.16740G2.1
Bruz_scaf_16740	Mikado_loci	three_prime_UTR	6259	6685	.	+	.	ID=BruzV2.16740G2.1.three_prime_UTR1;Parent=BruzV2.16740G2.1
###
Bruz_scaf_16746	Mikado_loci	superlocus	847	2407	.	+	.	ID=Mikado_superlocus:Bruz_scaf_16746+:847-2407;Name=superlocus:Bruz_scaf_16746+:847-2407
Bruz_scaf_16746	Mikado_loci	gene	847	2407	19	+	.	ID=BruzV2.16746G2;Name=BruzV2.16746G2;multiexonic=False;superlocus=Mikado_superlocus:Bruz_scaf_16746+:847-2407
Bruz_scaf_16746	Mikado_loci	mRNA	847	2407	19	+	.	ID=BruzV2.16746G2.1;Parent=BruzV2.16746G2;Name=BruzV2.16746G2.1;alias=v1_Bruz.16746G2.1;alias=MSTRG.14345.1;primary=True
Bruz_scaf_16746	Mikado_loci	exon	847	2407	.	+	.	ID=BruzV2.16746G2.1.exon1;Parent=BruzV2.16746G2.1
Bruz_scaf_16746	Mikado_loci	five_prime_UTR	847	1372	.	+	.	ID=BruzV2.16746G2.1.five_prime_UTR1;Parent=BruzV2.16746G2.1
Bruz_scaf_16746	Mikado_loci	CDS	1373	2125	.	+	0	ID=BruzV2.16746G2.1.CDS1;Parent=BruzV2.16746G2.1
Bruz_scaf_16746	Mikado_loci	three_prime_UTR	2126	2407	.	+	.	ID=BruzV2.16746G2.1.three_prime_UTR1;Parent=BruzV2.16746G2.1
###
Bruz_scaf_1675	Mikado_loci	superlocus	1	3177	.	+	.	ID=Mikado_superlocus:Bruz_scaf_1675+:1-3177;Name=superlocus:Bruz_scaf_1675+:1-3177
Bruz_scaf_1675	Mikado_loci	gene	1	3177	18	+	.	ID=BruzV2.1675G2;Name=BruzV2.1675G2;multiexonic=False;superlocus=Mikado_superlocus:Bruz_scaf_1675+:1-3177
Bruz_scaf_1675	Mikado_loci	mRNA	1	3177	18	+	.	ID=BruzV2.1675G2.1;Parent=BruzV2.1675G2;Name=BruzV2.1675G2.1;alias=st_MSTRG.14921.1;primary=True
Bruz_scaf_1675	Mikado_loci	exon	1	3177	.	+	.	ID=BruzV2.1675G2.1.exon1;Parent=BruzV2.1675G2.1
Bruz_scaf_1675	Mikado_loci	five_prime_UTR	1	243	.	+	.	ID=BruzV2.1675G2.1.five_prime_UTR1;Parent=BruzV2.1675G2.1
Bruz_scaf_1675	Mikado_loci	CDS	244	609	.	+	0	ID=BruzV2.1675G2.1.CDS1;Parent=BruzV2.1675G2.1
Bruz_scaf_1675	Mikado_loci	three_prime_UTR	610	3177	.	+	.	ID=BruzV2.1675G2.1.three_prime_UTR1;Parent=BruzV2.1675G2.1
###
Bruz_scaf_1675	Mikado_loci	superlocus	9836	11828	.	+	.	ID=Mikado_superlocus:Bruz_scaf_1675+:9836-11828;Name=superlocus:Bruz_scaf_1675+:9836-11828
Bruz_scaf_1675	Mikado_loci	gene	9836	11828	20	+	.	ID=BruzV2.1675G4;Name=BruzV2.1675G4;multiexonic=True;superlocus=Mikado_superlocus:Bruz_scaf_1675+:9836-11828
Bruz_scaf_1675	Mikado_loci	mRNA	9836	11828	20	+	.	ID=BruzV2.1675G4.1;Parent=BruzV2.1675G4;Name=BruzV2.1675G4.1;alias=v1_Bruz.1675G4.1;alias=Bruz_scaf_1675.g91.t1;canonical_junctions=1,2;canonical_number=2;canonical_proportion=1.0;primary=True
Bruz_scaf_1675	Mikado_loci	exon	9836	10129	.	+	.	ID=BruzV2.1675G4.1.exon1;Parent=BruzV2.1675G4.1
Bruz_scaf_1675	Mikado_loci	five_prime_UTR	9836	9957	.	+	.	ID=BruzV2.1675G4.1.five_prime_UTR1;Parent=BruzV2.1675G4.1
Bruz_scaf_1675	Mikado_loci	CDS	9958	10129	.	+	0	ID=BruzV2.1675G4.1.CDS1;Parent=BruzV2.1675G4.1
Bruz_scaf_1675	Mikado_loci	CDS	10251	11083	.	+	2	ID=BruzV2.1675G4.1.CDS2;Parent=BruzV2.1675G4.1
Bruz_scaf_1675	Mikado_loci	exon	10251	11083	.	+	.	ID=BruzV2.1675G4.1.exon2;Parent=BruzV2.1675G4.1
Bruz_scaf_1675	Mikado_loci	CDS	11200	11610	.	+	0	ID=BruzV2.1675G4.1.CDS3;Parent=BruzV2.1675G4.1
Bruz_scaf_1675	Mikado_loci	exon	11200	11828	.	+	.	ID=BruzV2.1675G4.1.exon3;Parent=BruzV2.1675G4.1
Bruz_scaf_1675	Mikado_loci	three_prime_UTR	11611	11828	.	+	.	ID=BruzV2.1675G4.1.three_prime_UTR1;Parent=BruzV2.1675G4.1
###
Bruz_scaf_1675	Mikado_loci	superlocus	14026	17148	.	+	.	ID=Mikado_superlocus:Bruz_scaf_1675+:14026-17148;Name=superlocus:Bruz_scaf_1675+:14026-17148
Bruz_scaf_1675	Mikado_loci	gene	14026	16960	20	+	.	ID=BruzV2.1675G6;Name=BruzV2.1675G6;multiexonic=True;superlocus=Mikado_superlocus:Bruz_scaf_1675+:14026-17148
Bruz_scaf_1675	Mikado_loci	mRNA	14026	16960	20	+	.	ID=BruzV2.1675G6.1;Parent=BruzV2.1675G6;Name=BruzV2.1675G6.1;alias=v1_Bruz.1675G6.1;alias=Bruz_scaf_1675.g92.t1;canonical_junctions=1,2,3;canonical_number=3;canonical_proportion=1.0;primary=True
Bruz_scaf_1675	Mikado_loci	exon	14026	14540	.	+	.	ID=BruzV2.1675G6.1.exon1;Parent=BruzV2.1675G6.1
Bruz_scaf_1675	Mikado_loci	five_prime_UTR	14026	14027	.	+	.	ID=BruzV2.1675G6.1.five_prime_UTR1;Parent=BruzV2.1675G6.1
Bruz_scaf_1675	Mikado_loci	CDS	14028	14540	.	+	0	ID=BruzV2.1675G6.1.CDS1;Parent=BruzV2.1675G6.1
Bruz_scaf_1675	Mikado_loci	CDS	15488	15847	.	+	0	ID=BruzV2.1675G6.1.CDS2;Parent=BruzV2.1675G6.1
Bruz_scaf_1675	Mikado_loci	exon	15488	15847	.	+	.	ID=BruzV2.1675G6.1.exon2;Parent=BruzV2.1675G6.1
Bruz_scaf_1675	Mikado_loci	CDS	16202	16562	.	+	0	ID=BruzV2.1675G6.1.CDS3;Parent=BruzV2.1675G6.1
Bruz_scaf_1675	Mikado_loci	exon	16202	16562	.	+	.	ID=BruzV2.1675G6.1.exon3;Parent=BruzV2.1675G6.1
Bruz_scaf_1675	Mikado_loci	CDS	16676	16740	.	+	2	ID=BruzV2.1675G6.1.CDS4;Parent=BruzV2.1675G6.1
Bruz_scaf_1675	Mikado_loci	exon	16676	16960	.	+	.	ID=BruzV2.1675G6.1.exon4;Parent=BruzV2.1675G6.1
Bruz_scaf_1675	Mikado_loci	three_prime_UTR	16741	16960	.	+	.	ID=BruzV2.1675G6.1.three_prime_UTR1;Parent=BruzV2.1675G6.1
###
Bruz_scaf_1675	Mikado_loci	superlocus	27825	28394	.	-	.	ID=Mikado_superlocus:Bruz_scaf_1675-:27825-28394;Name=superlocus:Bruz_scaf_1675-:27825-28394
Bruz_scaf_1675	Mikado_loci	gene	27825	28394	19	-	.	ID=BruzV2.1675G8;Name=BruzV2.1675G8;multiexonic=False;superlocus=Mikado_superlocus:Bruz_scaf_1675-:27825-28394
Bruz_scaf_1675	Mikado_loci	mRNA	27825	28394	19	-	.	ID=BruzV2.1675G8.1;Parent=BruzV2.1675G8;Name=BruzV2.1675G8.1;alias=v1_Bruz.1675G12.1;alias=MSTRG.14353.1;primary=True
Bruz_scaf_1675	Mikado_loci	exon	27825	28394	.	-	.	ID=BruzV2.1675G8.1.exon1;Parent=BruzV2.1675G8.1
Bruz_scaf_1675	Mikado_loci	three_prime_UTR	27825	28014	.	-	.	ID=BruzV2.1675G8.1.three_prime_UTR1;Parent=BruzV2.1675G8.1
Bruz_scaf_1675	Mikado_loci	CDS	28015	28344	.	-	0	ID=BruzV2.1675G8.1.CDS1;Parent=BruzV2.1675G8.1
Bruz_scaf_1675	Mikado_loci	five_prime_UTR	28345	28394	.	-	.	ID=BruzV2.1675G8.1.five_prime_UTR1;Parent=BruzV2.1675G8.1
###
Bruz_scaf_1675	Mikado_loci	superlocus	42690	43522	.	-	.	ID=Mikado_superlocus:Bruz_scaf_1675-:42690-43522;Name=superlocus:Bruz_scaf_1675-:42690-43522
Bruz_scaf_1675	Mikado_loci	gene	42690	43522	17	-	.	ID=BruzV2.1675G10;Name=BruzV2.1675G10;multiexonic=False;superlocus=Mikado_superlocus:Bruz_scaf_1675-:42690-43522
Bruz_scaf_1675	Mikado_loci	mRNA	42690	43522	17	-	.	ID=BruzV2.1675G10.1;Parent=BruzV2.1675G10;Name=BruzV2.1675G10.1;alias=st_MSTRG.14929.1;primary=True
Bruz_scaf_1675	Mikado_loci	exon	42690	43522	.	-	.	ID=BruzV2.1675G10.1.exon1;Parent=BruzV2.1675G10.1
Bruz_scaf_1675	Mikado_loci	three_prime_UTR	42690	43012	.	-	.	ID=BruzV2.1675G10.1.three_prime_UTR1;Parent=BruzV2.1675G10.1
Bruz_scaf_1675	Mikado_loci	CDS	43013	43522	.	-	0	ID=BruzV2.1675G10.1.CDS1;Parent=BruzV2.1675G10.1
###
Bruz_scaf_1675	Mikado_loci	superlocus	50076	54773	.	+	.	ID=Mikado_superlocus:Bruz_scaf_1675+:50076-54773;Name=superlocus:Bruz_scaf_1675+:50076-54773
Bruz_scaf_1675	Mikado_loci	gene	50076	54773	20	+	.	ID=BruzV2.1675G12;Name=BruzV2.1675G12;multiexonic=True;superlocus=Mikado_superlocus:Bruz_scaf_1675+:50076-54773
Bruz_scaf_1675	Mikado_loci	mRNA	50076	54773	20	+	.	ID=BruzV2.1675G12.1;Parent=BruzV2.1675G12;Name=BruzV2.1675G12.1;alias=v1_Bruz.1675G18.1;alias=Bruz_scaf_1675.g94.t1;canonical_junctions=1,2,3,4,5,6,7,8,9,10,11,12,13,14,15,16;canonical_number=16;canonical_proportion=1.0;primary=True
Bruz_scaf_1675	Mikado_loci	exon	50076	50134	.	+	.	ID=BruzV2.1675G12.1.exon1;Parent=BruzV2.1675G12.1
Bruz_scaf_1675	Mikado_loci	five_prime_UTR	50076	50131	.	+	.	ID=BruzV2.1675G12.1.five_prime_UTR1;Parent=BruzV2.1675G12.1
Bruz_scaf_1675	Mikado_loci	CDS	50132	50134	.	+	0	ID=BruzV2.1675G12.1.CDS1;Parent=BruzV2.1675G12.1
Bruz_scaf_1675	Mikado_loci	CDS	50245	50513	.	+	0	ID=BruzV2.1675G12.1.CDS2;Parent=BruzV2.1675G12.1
Bruz_scaf_1675	Mikado_loci	exon	50245	50513	.	+	.	ID=BruzV2.1675G12.1.exon2;Parent=BruzV2.1675G12.1
Bruz_scaf_1675	Mikado_loci	CDS	50623	50743	.	+	1	ID=BruzV2.1675G12.1.CDS3;Parent=BruzV2.1675G12.1
Bruz_scaf_1675	Mikado_loci	exon	50623	50743	.	+	.	ID=BruzV2.1675G12.1.exon3;Parent=BruzV2.1675G12.1
Bruz_scaf_1675	Mikado_loci	CDS	50875	50963	.	+	0	ID=BruzV2.1675G12.1.CDS4;Parent=BruzV2.1675G12.1
Bruz_scaf_1675	Mikado_loci	exon	50875	50963	.	+	.	ID=BruzV2.1675G12.1.exon4;Parent=BruzV2.1675G12.1
Bruz_scaf_1675	Mikado_loci	CDS	51068	51152	.	+	1	ID=BruzV2.1675G12.1.CDS5;Parent=BruzV2.1675G12.1
Bruz_scaf_1675	Mikado_loci	exon	51068	51152	.	+	.	ID=BruzV2.1675G12.1.exon5;Parent=BruzV2.1675G12.1
Bruz_scaf_1675	Mikado_loci	CDS	51265	51424	.	+	0	ID=BruzV2.1675G12.1.CDS6;Parent=BruzV2.1675G12.1
Bruz_scaf_1675	Mikado_loci	exon	51265	51424	.	+	.	ID=BruzV2.1675G12.1.exon6;Parent=BruzV2.1675G12.1
Bruz_scaf_1675	Mikado_loci	CDS	51503	51579	.	+	2	ID=BruzV2.1675G12.1.CDS7;Parent=BruzV2.1675G12.1
Bruz_scaf_1675	Mikado_loci	exon	51503	51579	.	+	.	ID=BruzV2.1675G12.1.exon7;Parent=BruzV2.1675G12.1
Bruz_scaf_1675	Mikado_loci	CDS	51698	51748	.	+	0	ID=BruzV2.1675G12.1.CDS8;Parent=BruzV2.1675G12.1
Bruz_scaf_1675	Mikado_loci	exon	51698	51748	.	+	.	ID=BruzV2.1675G12.1.exon8;Parent=BruzV2.1675G12.1
Bruz_scaf_1675	Mikado_loci	CDS	51829	51919	.	+	0	ID=BruzV2.1675G12.1.CDS9;Parent=BruzV2.1675G12.1
Bruz_scaf_1675	Mikado_loci	exon	51829	51919	.	+	.	ID=BruzV2.1675G12.1.exon9;Parent=BruzV2.1675G12.1
Bruz_scaf_1675	Mikado_loci	CDS	52007	52308	.	+	2	ID=BruzV2.1675G12.1.CDS10;Parent=BruzV2.1675G12.1
Bruz_scaf_1675	Mikado_loci	exon	52007	52308	.	+	.	ID=BruzV2.1675G12.1.exon10;Parent=BruzV2.1675G12.1
Bruz_scaf_1675	Mikado_loci	CDS	52390	52671	.	+	0	ID=BruzV2.1675G12.1.CDS11;Parent=BruzV2.1675G12.1
Bruz_scaf_1675	Mikado_loci	exon	52390	52671	.	+	.	ID=BruzV2.1675G12.1.exon11;Parent=BruzV2.1675G12.1
Bruz_scaf_1675	Mikado_loci	CDS	52754	53231	.	+	0	ID=BruzV2.1675G12.1.CDS12;Parent=BruzV2.1675G12.1
Bruz_scaf_1675	Mikado_loci	exon	52754	53231	.	+	.	ID=BruzV2.1675G12.1.exon12;Parent=BruzV2.1675G12.1
Bruz_scaf_1675	Mikado_loci	CDS	53311	53414	.	+	2	ID=BruzV2.1675G12.1.CDS13;Parent=BruzV2.1675G12.1
Bruz_scaf_1675	Mikado_loci	exon	53311	53414	.	+	.	ID=BruzV2.1675G12.1.exon13;Parent=BruzV2.1675G12.1
Bruz_scaf_1675	Mikado_loci	CDS	53503	53665	.	+	0	ID=BruzV2.1675G12.1.CDS14;Parent=BruzV2.1675G12.1
Bruz_scaf_1675	Mikado_loci	exon	53503	53665	.	+	.	ID=BruzV2.1675G12.1.exon14;Parent=BruzV2.1675G12.1
Bruz_scaf_1675	Mikado_loci	CDS	53750	53866	.	+	2	ID=BruzV2.1675G12.1.CDS15;Parent=BruzV2.1675G12.1
Bruz_scaf_1675	Mikado_loci	exon	53750	53866	.	+	.	ID=BruzV2.1675G12.1.exon15;Parent=BruzV2.1675G12.1
Bruz_scaf_1675	Mikado_loci	CDS	53952	54061	.	+	2	ID=BruzV2.1675G12.1.CDS16;Parent=BruzV2.1675G12.1
Bruz_scaf_1675	Mikado_loci	exon	53952	54061	.	+	.	ID=BruzV2.1675G12.1.exon16;Parent=BruzV2.1675G12.1
Bruz_scaf_1675	Mikado_loci	CDS	54155	54496	.	+	0	ID=BruzV2.1675G12.1.CDS17;Parent=BruzV2.1675G12.1
Bruz_scaf_1675	Mikado_loci	exon	54155	54773	.	+	.	ID=BruzV2.1675G12.1.exon17;Parent=BruzV2.1675G12.1
Bruz_scaf_1675	Mikado_loci	three_prime_UTR	54497	54773	.	+	.	ID=BruzV2.1675G12.1.three_prime_UTR1;Parent=BruzV2.1675G12.1
###
Bruz_scaf_1675	Mikado_loci	superlocus	55306	56979	.	+	.	ID=Mikado_superlocus:Bruz_scaf_1675+:55306-56979;Name=superlocus:Bruz_scaf_1675+:55306-56979
Bruz_scaf_1675	Mikado_loci	gene	55306	56979	20	+	.	ID=BruzV2.1675G14;Name=BruzV2.1675G14;multiexonic=True;superlocus=Mikado_superlocus:Bruz_scaf_1675+:55306-56979
Bruz_scaf_1675	Mikado_loci	mRNA	55306	56979	20	+	.	ID=BruzV2.1675G14.1;Parent=BruzV2.1675G14;Name=BruzV2.1675G14.1;alias=v1_Bruz.1675G20.1;alias=Bruz_scaf_1675.g95.t1;canonical_junctions=1,2,3,4,5;canonical_number=5;canonical_proportion=1.0;primary=True
Bruz_scaf_1675	Mikado_loci	exon	55306	55412	.	+	.	ID=BruzV2.1675G14.1.exon1;Parent=BruzV2.1675G14.1
Bruz_scaf_1675	Mikado_loci	five_prime_UTR	55306	55307	.	+	.	ID=BruzV2.1675G14.1.five_prime_UTR1;Parent=BruzV2.1675G14.1
Bruz_scaf_1675	Mikado_loci	CDS	55308	55412	.	+	0	ID=BruzV2.1675G14.1.CDS1;Parent=BruzV2.1675G14.1
Bruz_scaf_1675	Mikado_loci	CDS	55513	55646	.	+	0	ID=BruzV2.1675G14.1.CDS2;Parent=BruzV2.1675G14.1
Bruz_scaf_1675	Mikado_loci	exon	55513	55646	.	+	.	ID=BruzV2.1675G14.1.exon2;Parent=BruzV2.1675G14.1
Bruz_scaf_1675	Mikado_loci	CDS	55723	55950	.	+	1	ID=BruzV2.1675G14.1.CDS3;Parent=BruzV2.1675G14.1
Bruz_scaf_1675	Mikado_loci	exon	55723	55950	.	+	.	ID=BruzV2.1675G14.1.exon3;Parent=BruzV2.1675G14.1
Bruz_scaf_1675	Mikado_loci	CDS	56043	56214	.	+	1	ID=BruzV2.1675G14.1.CDS4;Parent=BruzV2.1675G14.1
Bruz_scaf_1675	Mikado_loci	exon	56043	56214	.	+	.	ID=BruzV2.1675G14.1.exon4;Parent=BruzV2.1675G14.1
Bruz_scaf_1675	Mikado_loci	CDS	56314	56568	.	+	0	ID=BruzV2.1675G14.1.CDS5;Parent=BruzV2.1675G14.1
Bruz_scaf_1675	Mikado_loci	exon	56314	56568	.	+	.	ID=BruzV2.1675G14.1.exon5;Parent=BruzV2.1675G14.1
Bruz_scaf_1675	Mikado_loci	CDS	56645	56902	.	+	0	ID=BruzV2.1675G14.1.CDS6;Parent=BruzV2.1675G14.1
Bruz_scaf_1675	Mikado_loci	exon	56645	56979	.	+	.	ID=BruzV2.1675G14.1.exon6;Parent=BruzV2.1675G14.1
Bruz_scaf_1675	Mikado_loci	three_prime_UTR	56903	56979	.	+	.	ID=BruzV2.1675G14.1.three_prime_UTR1;Parent=BruzV2.1675G14.1
###
Bruz_scaf_16756	Mikado_loci	superlocus	1596	4269	.	+	.	ID=Mikado_superlocus:Bruz_scaf_16756+:1596-4269;Name=superlocus:Bruz_scaf_16756+:1596-4269
Bruz_scaf_16756	Mikado_loci	gene	1596	4269	19	+	.	ID=BruzV2.16756G2;Name=BruzV2.16756G2;multiexonic=True;superlocus=Mikado_superlocus:Bruz_scaf_16756+:1596-4269
Bruz_scaf_16756	Mikado_loci	mRNA	1596	4269	19	+	.	ID=BruzV2.16756G2.1;Parent=BruzV2.16756G2;Name=BruzV2.16756G2.1;alias=v1_Bruz.16756G2.1;alias=Bruz_scaf_16756.g1.t1;canonical_junctions=1;canonical_number=1;canonical_proportion=1.0;primary=True
Bruz_scaf_16756	Mikado_loci	exon	1596	1963	.	+	.	ID=BruzV2.16756G2.1.exon1;Parent=BruzV2.16756G2.1
Bruz_scaf_16756	Mikado_loci	five_prime_UTR	1596	1641	.	+	.	ID=BruzV2.16756G2.1.five_prime_UTR1;Parent=BruzV2.16756G2.1
Bruz_scaf_16756	Mikado_loci	CDS	1642	1963	.	+	0	ID=BruzV2.16756G2.1.CDS1;Parent=BruzV2.16756G2.1
Bruz_scaf_16756	Mikado_loci	CDS	2259	3934	.	+	2	ID=BruzV2.16756G2.1.CDS2;Parent=BruzV2.16756G2.1
Bruz_scaf_16756	Mikado_loci	exon	2259	4269	.	+	.	ID=BruzV2.16756G2.1.exon2;Parent=BruzV2.16756G2.1
Bruz_scaf_16756	Mikado_loci	three_prime_UTR	3935	4269	.	+	.	ID=BruzV2.16756G2.1.three_prime_UTR1;Parent=BruzV2.16756G2.1
###
Bruz_scaf_1676	Mikado_loci	superlocus	3053	4059	.	+	.	ID=Mikado_superlocus:Bruz_scaf_1676+:3053-4059;Name=superlocus:Bruz_scaf_1676+:3053-4059
Bruz_scaf_1676	Mikado_loci	gene	3053	4059	18	+	.	ID=BruzV2.1676G2;Name=BruzV2.1676G2;multiexonic=False;superlocus=Mikado_superlocus:Bruz_scaf_1676+:3053-4059
Bruz_scaf_1676	Mikado_loci	mRNA	3053	4059	18	+	.	ID=BruzV2.1676G2.1;Parent=BruzV2.1676G2;Name=BruzV2.1676G2.1;alias=st_MSTRG.14937.1;primary=True
Bruz_scaf_1676	Mikado_loci	exon	3053	4059	.	+	.	ID=BruzV2.1676G2.1.exon1;Parent=BruzV2.1676G2.1
Bruz_scaf_1676	Mikado_loci	five_prime_UTR	3053	3053	.	+	.	ID=BruzV2.1676G2.1.five_prime_UTR1;Parent=BruzV2.1676G2.1
Bruz_scaf_1676	Mikado_loci	CDS	3054	3740	.	+	0	ID=BruzV2.1676G2.1.CDS1;Parent=BruzV2.1676G2.1
Bruz_scaf_1676	Mikado_loci	three_prime_UTR	3741	4059	.	+	.	ID=BruzV2.1676G2.1.three_prime_UTR1;Parent=BruzV2.1676G2.1
###
Bruz_scaf_1676	Mikado_loci	superlocus	9845	11314	.	+	.	ID=Mikado_superlocus:Bruz_scaf_1676+:9845-11314;Name=superlocus:Bruz_scaf_1676+:9845-11314
Bruz_scaf_1676	Mikado_loci	gene	9845	11314	18	+	.	ID=BruzV2.1676G4;Name=BruzV2.1676G4;multiexonic=False;superlocus=Mikado_superlocus:Bruz_scaf_1676+:9845-11314
Bruz_scaf_1676	Mikado_loci	mRNA	9845	11314	18	+	.	ID=BruzV2.1676G4.1;Parent=BruzV2.1676G4;Name=BruzV2.1676G4.1;alias=st_MSTRG.14940.1;primary=True
Bruz_scaf_1676	Mikado_loci	exon	9845	11314	.	+	.	ID=BruzV2.1676G4.1.exon1;Parent=BruzV2.1676G4.1
Bruz_scaf_1676	Mikado_loci	five_prime_UTR	9845	10696	.	+	.	ID=BruzV2.1676G4.1.five_prime_UTR1;Parent=BruzV2.1676G4.1
Bruz_scaf_1676	Mikado_loci	CDS	10697	11290	.	+	0	ID=BruzV2.1676G4.1.CDS1;Parent=BruzV2.1676G4.1
Bruz_scaf_1676	Mikado_loci	three_prime_UTR	11291	11314	.	+	.	ID=BruzV2.1676G4.1.three_prime_UTR1;Parent=BruzV2.1676G4.1
###
Bruz_scaf_1676	Mikado_loci	superlocus	16966	19078	.	+	.	ID=Mikado_superlocus:Bruz_scaf_1676+:16966-19078;Name=superlocus:Bruz_scaf_1676+:16966-19078
Bruz_scaf_1676	Mikado_loci	gene	16966	19078	20	+	.	ID=BruzV2.1676G6;Name=BruzV2.1676G6;multiexonic=True;superlocus=Mikado_superlocus:Bruz_scaf_1676+:16966-19078
Bruz_scaf_1676	Mikado_loci	mRNA	16966	19078	20	+	.	ID=BruzV2.1676G6.1;Parent=BruzV2.1676G6;Name=BruzV2.1676G6.1;alias=v1_Bruz.1676G8.1;alias=Bruz_scaf_1676.g97.t1;canonical_junctions=1,2,3,4,5,6;canonical_number=6;canonical_proportion=1.0;primary=True
Bruz_scaf_1676	Mikado_loci	exon	16966	17384	.	+	.	ID=BruzV2.1676G6.1.exon1;Parent=BruzV2.1676G6.1
Bruz_scaf_1676	Mikado_loci	five_prime_UTR	16966	17318	.	+	.	ID=BruzV2.1676G6.1.five_prime_UTR1;Parent=BruzV2.1676G6.1
Bruz_scaf_1676	Mikado_loci	CDS	17319	17384	.	+	0	ID=BruzV2.1676G6.1.CDS1;Parent=BruzV2.1676G6.1
Bruz_scaf_1676	Mikado_loci	CDS	17494	17640	.	+	0	ID=BruzV2.1676G6.1.CDS2;Parent=BruzV2.1676G6.1
Bruz_scaf_1676	Mikado_loci	exon	17494	17640	.	+	.	ID=BruzV2.1676G6.1.exon2;Parent=BruzV2.1676G6.1
Bruz_scaf_1676	Mikado_loci	CDS	17876	18127	.	+	0	ID=BruzV2.1676G6.1.CDS3;Parent=BruzV2.1676G6.1
Bruz_scaf_1676	Mikado_loci	exon	17876	18127	.	+	.	ID=BruzV2.1676G6.1.exon3;Parent=BruzV2.1676G6.1
Bruz_scaf_1676	Mikado_loci	CDS	18269	18358	.	+	0	ID=BruzV2.1676G6.1.CDS4;Parent=BruzV2.1676G6.1
Bruz_scaf_1676	Mikado_loci	exon	18269	18358	.	+	.	ID=BruzV2.1676G6.1.exon4;Parent=BruzV2.1676G6.1
Bruz_scaf_1676	Mikado_loci	CDS	18493	18571	.	+	0	ID=BruzV2.1676G6.1.CDS5;Parent=BruzV2.1676G6.1
Bruz_scaf_1676	Mikado_loci	exon	18493	18571	.	+	.	ID=BruzV2.1676G6.1.exon5;Parent=BruzV2.1676G6.1
Bruz_scaf_1676	Mikado_loci	CDS	18708	18792	.	+	2	ID=BruzV2.1676G6.1.CDS6;Parent=BruzV2.1676G6.1
Bruz_scaf_1676	Mikado_loci	exon	18708	18792	.	+	.	ID=BruzV2.1676G6.1.exon6;Parent=BruzV2.1676G6.1
Bruz_scaf_1676	Mikado_loci	CDS	18905	19052	.	+	1	ID=BruzV2.1676G6.1.CDS7;Parent=BruzV2.1676G6.1
Bruz_scaf_1676	Mikado_loci	exon	18905	19078	.	+	.	ID=BruzV2.1676G6.1.exon7;Parent=BruzV2.1676G6.1
Bruz_scaf_1676	Mikado_loci	three_prime_UTR	19053	19078	.	+	.	ID=BruzV2.1676G6.1.three_prime_UTR1;Parent=BruzV2.1676G6.1
###
Bruz_scaf_1676	Mikado_loci	superlocus	26736	29093	.	+	.	ID=Mikado_superlocus:Bruz_scaf_1676+:26736-29093;Name=superlocus:Bruz_scaf_1676+:26736-29093
Bruz_scaf_1676	Mikado_loci	gene	26736	29093	20	+	.	ID=BruzV2.1676G8;Name=BruzV2.1676G8;multiexonic=True;superlocus=Mikado_superlocus:Bruz_scaf_1676+:26736-29093
Bruz_scaf_1676	Mikado_loci	mRNA	26736	29093	20	+	.	ID=BruzV2.1676G8.1;Parent=BruzV2.1676G8;Name=BruzV2.1676G8.1;alias=v1_Bruz.1676G10.1;alias=Bruz_scaf_1676.g98.t1;canonical_junctions=1,2,3,4,5,6,7;canonical_number=7;canonical_proportion=1.0;primary=True
Bruz_scaf_1676	Mikado_loci	exon	26736	27037	.	+	.	ID=BruzV2.1676G8.1.exon1;Parent=BruzV2.1676G8.1
Bruz_scaf_1676	Mikado_loci	five_prime_UTR	26736	26822	.	+	.	ID=BruzV2.1676G8.1.five_prime_UTR1;Parent=BruzV2.1676G8.1
Bruz_scaf_1676	Mikado_loci	CDS	26823	27037	.	+	0	ID=BruzV2.1676G8.1.CDS1;Parent=BruzV2.1676G8.1
Bruz_scaf_1676	Mikado_loci	CDS	27287	27611	.	+	1	ID=BruzV2.1676G8.1.CDS2;Parent=BruzV2.1676G8.1
Bruz_scaf_1676	Mikado_loci	exon	27287	27611	.	+	.	ID=BruzV2.1676G8.1.exon2;Parent=BruzV2.1676G8.1
Bruz_scaf_1676	Mikado_loci	CDS	27755	27901	.	+	0	ID=BruzV2.1676G8.1.CDS3;Parent=BruzV2.1676G8.1
Bruz_scaf_1676	Mikado_loci	exon	27755	27901	.	+	.	ID=BruzV2.1676G8.1.exon3;Parent=BruzV2.1676G8.1
Bruz_scaf_1676	Mikado_loci	CDS	28021	28272	.	+	0	ID=BruzV2.1676G8.1.CDS4;Parent=BruzV2.1676G8.1
Bruz_scaf_1676	Mikado_loci	exon	28021	28272	.	+	.	ID=BruzV2.1676G8.1.exon4;Parent=BruzV2.1676G8.1
Bruz_scaf_1676	Mikado_loci	CDS	28404	28493	.	+	0	ID=BruzV2.1676G8.1.CDS5;Parent=BruzV2.1676G8.1
Bruz_scaf_1676	Mikado_loci	exon	28404	28493	.	+	.	ID=BruzV2.1676G8.1.exon5;Parent=BruzV2.1676G8.1
Bruz_scaf_1676	Mikado_loci	CDS	28616	28694	.	+	0	ID=BruzV2.1676G8.1.CDS6;Parent=BruzV2.1676G8.1
Bruz_scaf_1676	Mikado_loci	exon	28616	28694	.	+	.	ID=BruzV2.1676G8.1.exon6;Parent=BruzV2.1676G8.1
Bruz_scaf_1676	Mikado_loci	CDS	28835	28941	.	+	2	ID=BruzV2.1676G8.1.CDS7;Parent=BruzV2.1676G8.1
Bruz_scaf_1676	Mikado_loci	exon	28835	28941	.	+	.	ID=BruzV2.1676G8.1.exon7;Parent=BruzV2.1676G8.1
Bruz_scaf_1676	Mikado_loci	CDS	29026	29040	.	+	0	ID=BruzV2.1676G8.1.CDS8;Parent=BruzV2.1676G8.1
Bruz_scaf_1676	Mikado_loci	exon	29026	29093	.	+	.	ID=BruzV2.1676G8.1.exon8;Parent=BruzV2.1676G8.1
Bruz_scaf_1676	Mikado_loci	three_prime_UTR	29041	29093	.	+	.	ID=BruzV2.1676G8.1.three_prime_UTR1;Parent=BruzV2.1676G8.1
###
Bruz_scaf_1676	Mikado_loci	superlocus	29586	35065	.	+	.	ID=Mikado_superlocus:Bruz_scaf_1676+:29586-35065;Name=superlocus:Bruz_scaf_1676+:29586-35065
Bruz_scaf_1676	Mikado_loci	gene	29586	35065	20	+	.	ID=BruzV2.1676G10;Name=BruzV2.1676G10;multiexonic=True;superlocus=Mikado_superlocus:Bruz_scaf_1676+:29586-35065
Bruz_scaf_1676	Mikado_loci	mRNA	29586	35065	20	+	.	ID=BruzV2.1676G10.1;Parent=BruzV2.1676G10;Name=BruzV2.1676G10.1;alias=v1_Bruz.1676G12.1;alias=Bruz_scaf_1676.g99.t1;canonical_junctions=1,2,3,4,5;canonical_number=5;canonical_proportion=1.0;primary=True
Bruz_scaf_1676	Mikado_loci	exon	29586	29634	.	+	.	ID=BruzV2.1676G10.1.exon1;Parent=BruzV2.1676G10.1
Bruz_scaf_1676	Mikado_loci	five_prime_UTR	29586	29634	.	+	.	ID=BruzV2.1676G10.1.five_prime_UTR1;Parent=BruzV2.1676G10.1
Bruz_scaf_1676	Mikado_loci	exon	33811	33900	.	+	.	ID=BruzV2.1676G10.1.exon2;Parent=BruzV2.1676G10.1
Bruz_scaf_1676	Mikado_loci	five_prime_UTR	33811	33900	.	+	.	ID=BruzV2.1676G10.1.five_prime_UTR2;Parent=BruzV2.1676G10.1
Bruz_scaf_1676	Mikado_loci	exon	34021	34088	.	+	.	ID=BruzV2.1676G10.1.exon3;Parent=BruzV2.1676G10.1
Bruz_scaf_1676	Mikado_loci	five_prime_UTR	34021	34084	.	+	.	ID=BruzV2.1676G10.1.five_prime_UTR3;Parent=BruzV2.1676G10.1
Bruz_scaf_1676	Mikado_loci	CDS	34085	34088	.	+	0	ID=BruzV2.1676G10.1.CDS1;Parent=BruzV2.1676G10.1
Bruz_scaf_1676	Mikado_loci	CDS	34173	34279	.	+	2	ID=BruzV2.1676G10.1.CDS2;Parent=BruzV2.1676G10.1
Bruz_scaf_1676	Mikado_loci	exon	34173	34279	.	+	.	ID=BruzV2.1676G10.1.exon4;Parent=BruzV2.1676G10.1
Bruz_scaf_1676	Mikado_loci	CDS	34394	34530	.	+	0	ID=BruzV2.1676G10.1.CDS3;Parent=BruzV2.1676G10.1
Bruz_scaf_1676	Mikado_loci	exon	34394	34530	.	+	.	ID=BruzV2.1676G10.1.exon5;Parent=BruzV2.1676G10.1
Bruz_scaf_1676	Mikado_loci	CDS	34619	34712	.	+	1	ID=BruzV2.1676G10.1.CDS4;Parent=BruzV2.1676G10.1
Bruz_scaf_1676	Mikado_loci	exon	34619	35065	.	+	.	ID=BruzV2.1676G10.1.exon6;Parent=BruzV2.1676G10.1
Bruz_scaf_1676	Mikado_loci	three_prime_UTR	34713	35065	.	+	.	ID=BruzV2.1676G10.1.three_prime_UTR1;Parent=BruzV2.1676G10.1
###
Bruz_scaf_1676	Mikado_loci	superlocus	41226	51602	.	+	.	ID=Mikado_superlocus:Bruz_scaf_1676+:41226-51602;Name=superlocus:Bruz_scaf_1676+:41226-51602
Bruz_scaf_1676	Mikado_loci	gene	41226	50446	20	+	.	ID=BruzV2.1676G12;Name=BruzV2.1676G12;multiexonic=True;superlocus=Mikado_superlocus:Bruz_scaf_1676+:41226-51602
Bruz_scaf_1676	Mikado_loci	mRNA	41226	50446	20	+	.	ID=BruzV2.1676G12.1;Parent=BruzV2.1676G12;Name=BruzV2.1676G12.1;alias=v1_Bruz.1676G14.1;alias=Bruz_scaf_1676.g100.t1;canonical_junctions=1,2,3,4,5,6,7;canonical_number=7;canonical_proportion=1.0;primary=True
Bruz_scaf_1676	Mikado_loci	exon	41226	41277	.	+	.	ID=BruzV2.1676G12.1.exon1;Parent=BruzV2.1676G12.1
Bruz_scaf_1676	Mikado_loci	five_prime_UTR	41226	41251	.	+	.	ID=BruzV2.1676G12.1.five_prime_UTR1;Parent=BruzV2.1676G12.1
Bruz_scaf_1676	Mikado_loci	CDS	41252	41277	.	+	0	ID=BruzV2.1676G12.1.CDS1;Parent=BruzV2.1676G12.1
Bruz_scaf_1676	Mikado_loci	CDS	43192	43611	.	+	1	ID=BruzV2.1676G12.1.CDS2;Parent=BruzV2.1676G12.1
Bruz_scaf_1676	Mikado_loci	exon	43192	43611	.	+	.	ID=BruzV2.1676G12.1.exon2;Parent=BruzV2.1676G12.1
Bruz_scaf_1676	Mikado_loci	CDS	45109	45558	.	+	1	ID=BruzV2.1676G12.1.CDS3;Parent=BruzV2.1676G12.1
Bruz_scaf_1676	Mikado_loci	exon	45109	45558	.	+	.	ID=BruzV2.1676G12.1.exon3;Parent=BruzV2.1676G12.1
Bruz_scaf_1676	Mikado_loci	CDS	45921	46352	.	+	1	ID=BruzV2.1676G12.1.CDS4;Parent=BruzV2.1676G12.1
Bruz_scaf_1676	Mikado_loci	exon	45921	46352	.	+	.	ID=BruzV2.1676G12.1.exon4;Parent=BruzV2.1676G12.1
Bruz_scaf_1676	Mikado_loci	CDS	46972	47394	.	+	1	ID=BruzV2.1676G12.1.CDS5;Parent=BruzV2.1676G12.1
Bruz_scaf_1676	Mikado_loci	exon	46972	47394	.	+	.	ID=BruzV2.1676G12.1.exon5;Parent=BruzV2.1676G12.1
Bruz_scaf_1676	Mikado_loci	CDS	48710	49006	.	+	1	ID=BruzV2.1676G12.1.CDS6;Parent=BruzV2.1676G12.1
Bruz_scaf_1676	Mikado_loci	exon	48710	49006	.	+	.	ID=BruzV2.1676G12.1.exon6;Parent=BruzV2.1676G12.1
Bruz_scaf_1676	Mikado_loci	CDS	49374	49516	.	+	1	ID=BruzV2.1676G12.1.CDS7;Parent=BruzV2.1676G12.1
Bruz_scaf_1676	Mikado_loci	exon	49374	49516	.	+	.	ID=BruzV2.1676G12.1.exon7;Parent=BruzV2.1676G12.1
Bruz_scaf_1676	Mikado_loci	CDS	50115	50179	.	+	2	ID=BruzV2.1676G12.1.CDS8;Parent=BruzV2.1676G12.1
Bruz_scaf_1676	Mikado_loci	exon	50115	50446	.	+	.	ID=BruzV2.1676G12.1.exon8;Parent=BruzV2.1676G12.1
Bruz_scaf_1676	Mikado_loci	three_prime_UTR	50180	50446	.	+	.	ID=BruzV2.1676G12.1.three_prime_UTR1;Parent=BruzV2.1676G12.1
###
Bruz_scaf_1676	Mikado_loci	superlocus	53673	54678	.	-	.	ID=Mikado_superlocus:Bruz_scaf_1676-:53673-54678;Name=superlocus:Bruz_scaf_1676-:53673-54678
Bruz_scaf_1676	Mikado_loci	gene	53673	54678	18	-	.	ID=BruzV2.1676G14;Name=BruzV2.1676G14;multiexonic=False;superlocus=Mikado_superlocus:Bruz_scaf_1676-:53673-54678
Bruz_scaf_1676	Mikado_loci	mRNA	53673	54678	18	-	.	ID=BruzV2.1676G14.1;Parent=BruzV2.1676G14;Name=BruzV2.1676G14.1;alias=st_MSTRG.14950.1;primary=True
Bruz_scaf_1676	Mikado_loci	exon	53673	54678	.	-	.	ID=BruzV2.1676G14.1.exon1;Parent=BruzV2.1676G14.1
Bruz_scaf_1676	Mikado_loci	three_prime_UTR	53673	54066	.	-	.	ID=BruzV2.1676G14.1.three_prime_UTR1;Parent=BruzV2.1676G14.1
Bruz_scaf_1676	Mikado_loci	CDS	54067	54498	.	-	0	ID=BruzV2.1676G14.1.CDS1;Parent=BruzV2.1676G14.1
Bruz_scaf_1676	Mikado_loci	five_prime_UTR	54499	54678	.	-	.	ID=BruzV2.1676G14.1.five_prime_UTR1;Parent=BruzV2.1676G14.1
###
Bruz_scaf_16765	Mikado_loci	superlocus	53	850	.	+	.	ID=Mikado_superlocus:Bruz_scaf_16765+:53-850;Name=superlocus:Bruz_scaf_16765+:53-850
Bruz_scaf_16765	Mikado_loci	gene	53	850	18	+	.	ID=BruzV2.16765G2;Name=BruzV2.16765G2;multiexonic=False;superlocus=Mikado_superlocus:Bruz_scaf_16765+:53-850
Bruz_scaf_16765	Mikado_loci	mRNA	53	850	18	+	.	ID=BruzV2.16765G2.1;Parent=BruzV2.16765G2;Name=BruzV2.16765G2.1;alias=st_MSTRG.14953.1;primary=True
Bruz_scaf_16765	Mikado_loci	exon	53	850	.	+	.	ID=BruzV2.16765G2.1.exon1;Parent=BruzV2.16765G2.1
Bruz_scaf_16765	Mikado_loci	five_prime_UTR	53	53	.	+	.	ID=BruzV2.16765G2.1.five_prime_UTR1;Parent=BruzV2.16765G2.1
```
