## Supplementary File 2 for "A new genome allows the identification of genes associated with natural variation in aluminium tolerance in *Brachiaria* grasses": Suppl_file_2.gff3.txt (part 18 of 67)

```
Bruz_scaf_16765	Mikado_loci	CDS	54	551	.	+	0	ID=BruzV2.16765G2.1.CDS1;Parent=BruzV2.16765G2.1
Bruz_scaf_16765	Mikado_loci	three_prime_UTR	552	850	.	+	.	ID=BruzV2.16765G2.1.three_prime_UTR1;Parent=BruzV2.16765G2.1
###
Bruz_scaf_16767	Mikado_loci	superlocus	3091	4189	.	-	.	ID=Mikado_superlocus:Bruz_scaf_16767-:3091-4189;Name=superlocus:Bruz_scaf_16767-:3091-4189
Bruz_scaf_16767	Mikado_loci	gene	3091	4189	18	-	.	ID=BruzV2.16767G2;Name=BruzV2.16767G2;multiexonic=False;superlocus=Mikado_superlocus:Bruz_scaf_16767-:3091-4189
Bruz_scaf_16767	Mikado_loci	mRNA	3091	4189	18	-	.	ID=BruzV2.16767G2.1;Parent=BruzV2.16767G2;Name=BruzV2.16767G2.1;alias=st_MSTRG.14955.1;primary=True
Bruz_scaf_16767	Mikado_loci	exon	3091	4189	.	-	.	ID=BruzV2.16767G2.1.exon1;Parent=BruzV2.16767G2.1
Bruz_scaf_16767	Mikado_loci	three_prime_UTR	3091	3321	.	-	.	ID=BruzV2.16767G2.1.three_prime_UTR1;Parent=BruzV2.16767G2.1
Bruz_scaf_16767	Mikado_loci	CDS	3322	4188	.	-	0	ID=BruzV2.16767G2.1.CDS1;Parent=BruzV2.16767G2.1
Bruz_scaf_16767	Mikado_loci	five_prime_UTR	4189	4189	.	-	.	ID=BruzV2.16767G2.1.five_prime_UTR1;Parent=BruzV2.16767G2.1
###
Bruz_scaf_16767	Mikado_loci	superlocus	6290	8073	.	-	.	ID=Mikado_superlocus:Bruz_scaf_16767-:6290-8073;Name=superlocus:Bruz_scaf_16767-:6290-8073
Bruz_scaf_16767	Mikado_loci	gene	6290	8073	19	-	.	ID=BruzV2.16767G4;Name=BruzV2.16767G4;multiexonic=False;superlocus=Mikado_superlocus:Bruz_scaf_16767-:6290-8073
Bruz_scaf_16767	Mikado_loci	mRNA	6290	8073	19	-	.	ID=BruzV2.16767G4.1;Parent=BruzV2.16767G4;Name=BruzV2.16767G4.1;alias=v1_Bruz.16767G4.1;alias=MSTRG.14381.1;primary=True
Bruz_scaf_16767	Mikado_loci	exon	6290	8073	.	-	.	ID=BruzV2.16767G4.1.exon1;Parent=BruzV2.16767G4.1
Bruz_scaf_16767	Mikado_loci	three_prime_UTR	6290	7322	.	-	.	ID=BruzV2.16767G4.1.three_prime_UTR1;Parent=BruzV2.16767G4.1
Bruz_scaf_16767	Mikado_loci	CDS	7323	8072	.	-	0	ID=BruzV2.16767G4.1.CDS1;Parent=BruzV2.16767G4.1
Bruz_scaf_16767	Mikado_loci	five_prime_UTR	8073	8073	.	-	.	ID=BruzV2.16767G4.1.five_prime_UTR1;Parent=BruzV2.16767G4.1
###
Bruz_scaf_16768	Mikado_loci	superlocus	1	2615	.	-	.	ID=Mikado_superlocus:Bruz_scaf_16768-:1-2615;Name=superlocus:Bruz_scaf_16768-:1-2615
Bruz_scaf_16768	Mikado_loci	gene	1	2615	19	-	.	ID=BruzV2.16768G2;Name=BruzV2.16768G2;multiexonic=True;superlocus=Mikado_superlocus:Bruz_scaf_16768-:1-2615
Bruz_scaf_16768	Mikado_loci	mRNA	1	2615	19	-	.	ID=BruzV2.16768G2.1;Parent=BruzV2.16768G2;Name=BruzV2.16768G2.1;alias=v1_Bruz.16768G2.1;alias=Bruz_scaf_16768.g2.t1;canonical_junctions=1,3;canonical_number=2;canonical_proportion=0.6666666666666666;primary=True
Bruz_scaf_16768	Mikado_loci	exon	1	124	.	-	.	ID=BruzV2.16768G2.1.exon1;Parent=BruzV2.16768G2.1
Bruz_scaf_16768	Mikado_loci	three_prime_UTR	1	98	.	-	.	ID=BruzV2.16768G2.1.three_prime_UTR1;Parent=BruzV2.16768G2.1
Bruz_scaf_16768	Mikado_loci	CDS	99	124	.	-	2	ID=BruzV2.16768G2.1.CDS1;Parent=BruzV2.16768G2.1
Bruz_scaf_16768	Mikado_loci	CDS	583	838	.	-	0	ID=BruzV2.16768G2.1.CDS2;Parent=BruzV2.16768G2.1
Bruz_scaf_16768	Mikado_loci	exon	583	838	.	-	.	ID=BruzV2.16768G2.1.exon2;Parent=BruzV2.16768G2.1
Bruz_scaf_16768	Mikado_loci	CDS	1787	2027	.	-	1	ID=BruzV2.16768G2.1.CDS3;Parent=BruzV2.16768G2.1
Bruz_scaf_16768	Mikado_loci	exon	1787	2027	.	-	.	ID=BruzV2.16768G2.1.exon3;Parent=BruzV2.16768G2.1
Bruz_scaf_16768	Mikado_loci	CDS	2251	2615	.	-	0	ID=BruzV2.16768G2.1.CDS4;Parent=BruzV2.16768G2.1
Bruz_scaf_16768	Mikado_loci	exon	2251	2615	.	-	.	ID=BruzV2.16768G2.1.exon4;Parent=BruzV2.16768G2.1
###
Bruz_scaf_1677	Mikado_loci	superlocus	16786	17476	.	-	.	ID=Mikado_superlocus:Bruz_scaf_1677-:16786-17476;Name=superlocus:Bruz_scaf_1677-:16786-17476
Bruz_scaf_1677	Mikado_loci	gene	16786	17476	19	-	.	ID=BruzV2.1677G2;Name=BruzV2.1677G2;multiexonic=False;superlocus=Mikado_superlocus:Bruz_scaf_1677-:16786-17476
Bruz_scaf_1677	Mikado_loci	mRNA	16786	17476	19	-	.	ID=BruzV2.1677G2.1;Parent=BruzV2.1677G2;Name=BruzV2.1677G2.1;alias=v1_Bruz.1677G2.1;alias=MSTRG.14383.1;primary=True
Bruz_scaf_1677	Mikado_loci	exon	16786	17476	.	-	.	ID=BruzV2.1677G2.1.exon1;Parent=BruzV2.1677G2.1
Bruz_scaf_1677	Mikado_loci	three_prime_UTR	16786	17134	.	-	.	ID=BruzV2.1677G2.1.three_prime_UTR1;Parent=BruzV2.1677G2.1
Bruz_scaf_1677	Mikado_loci	CDS	17135	17452	.	-	0	ID=BruzV2.1677G2.1.CDS1;Parent=BruzV2.1677G2.1
Bruz_scaf_1677	Mikado_loci	five_prime_UTR	17453	17476	.	-	.	ID=BruzV2.1677G2.1.five_prime_UTR1;Parent=BruzV2.1677G2.1
###
Bruz_scaf_1677	Mikado_loci	superlocus	25827	27347	.	-	.	ID=Mikado_superlocus:Bruz_scaf_1677-:25827-27347;Name=superlocus:Bruz_scaf_1677-:25827-27347
Bruz_scaf_1677	Mikado_loci	gene	25827	27347	18	-	.	ID=BruzV2.1677G4;Name=BruzV2.1677G4;multiexonic=False;superlocus=Mikado_superlocus:Bruz_scaf_1677-:25827-27347
Bruz_scaf_1677	Mikado_loci	mRNA	25827	27347	18	-	.	ID=BruzV2.1677G4.1;Parent=BruzV2.1677G4;Name=BruzV2.1677G4.1;alias=st_MSTRG.14960.1;primary=True
Bruz_scaf_1677	Mikado_loci	exon	25827	27347	.	-	.	ID=BruzV2.1677G4.1.exon1;Parent=BruzV2.1677G4.1
Bruz_scaf_1677	Mikado_loci	three_prime_UTR	25827	26579	.	-	.	ID=BruzV2.1677G4.1.three_prime_UTR1;Parent=BruzV2.1677G4.1
Bruz_scaf_1677	Mikado_loci	CDS	26580	27155	.	-	0	ID=BruzV2.1677G4.1.CDS1;Parent=BruzV2.1677G4.1
Bruz_scaf_1677	Mikado_loci	five_prime_UTR	27156	27347	.	-	.	ID=BruzV2.1677G4.1.five_prime_UTR1;Parent=BruzV2.1677G4.1
###
Bruz_scaf_1677	Mikado_loci	superlocus	38581	39088	.	+	.	ID=Mikado_superlocus:Bruz_scaf_1677+:38581-39088;Name=superlocus:Bruz_scaf_1677+:38581-39088
Bruz_scaf_1677	Mikado_loci	gene	38581	39088	19	+	.	ID=BruzV2.1677G6;Name=BruzV2.1677G6;multiexonic=False;superlocus=Mikado_superlocus:Bruz_scaf_1677+:38581-39088
Bruz_scaf_1677	Mikado_loci	mRNA	38581	39088	19	+	.	ID=BruzV2.1677G6.1;Parent=BruzV2.1677G6;Name=BruzV2.1677G6.1;alias=v1_Bruz.1677G6.1;alias=MSTRG.14385.1;primary=True
Bruz_scaf_1677	Mikado_loci	exon	38581	39088	.	+	.	ID=BruzV2.1677G6.1.exon1;Parent=BruzV2.1677G6.1
Bruz_scaf_1677	Mikado_loci	five_prime_UTR	38581	38582	.	+	.	ID=BruzV2.1677G6.1.five_prime_UTR1;Parent=BruzV2.1677G6.1
Bruz_scaf_1677	Mikado_loci	CDS	38583	39086	.	+	0	ID=BruzV2.1677G6.1.CDS1;Parent=BruzV2.1677G6.1
Bruz_scaf_1677	Mikado_loci	three_prime_UTR	39087	39088	.	+	.	ID=BruzV2.1677G6.1.three_prime_UTR1;Parent=BruzV2.1677G6.1
###
Bruz_scaf_16771	Mikado_loci	superlocus	4855	5275	.	-	.	ID=Mikado_superlocus:Bruz_scaf_16771-:4855-5275;Name=superlocus:Bruz_scaf_16771-:4855-5275
Bruz_scaf_16771	Mikado_loci	gene	4855	5275	18	-	.	ID=BruzV2.16771G2;Name=BruzV2.16771G2;multiexonic=False;superlocus=Mikado_superlocus:Bruz_scaf_16771-:4855-5275
Bruz_scaf_16771	Mikado_loci	mRNA	4855	5275	18	-	.	ID=BruzV2.16771G2.1;Parent=BruzV2.16771G2;Name=BruzV2.16771G2.1;alias=st_MSTRG.14967.1;primary=True
Bruz_scaf_16771	Mikado_loci	exon	4855	5275	.	-	.	ID=BruzV2.16771G2.1.exon1;Parent=BruzV2.16771G2.1
Bruz_scaf_16771	Mikado_loci	three_prime_UTR	4855	4855	.	-	.	ID=BruzV2.16771G2.1.three_prime_UTR1;Parent=BruzV2.16771G2.1
Bruz_scaf_16771	Mikado_loci	CDS	4856	5152	.	-	0	ID=BruzV2.16771G2.1.CDS1;Parent=BruzV2.16771G2.1
Bruz_scaf_16771	Mikado_loci	five_prime_UTR	5153	5275	.	-	.	ID=BruzV2.16771G2.1.five_prime_UTR1;Parent=BruzV2.16771G2.1
###
Bruz_scaf_16772	Mikado_loci	superlocus	4	3456	.	+	.	ID=Mikado_superlocus:Bruz_scaf_16772+:4-3456;Name=superlocus:Bruz_scaf_16772+:4-3456
Bruz_scaf_16772	Mikado_loci	gene	10	3456	19	+	.	ID=BruzV2.16772G2;Name=BruzV2.16772G2;multiexonic=True;superlocus=Mikado_superlocus:Bruz_scaf_16772+:4-3456
Bruz_scaf_16772	Mikado_loci	mRNA	10	3456	19	+	.	ID=BruzV2.16772G2.1;Parent=BruzV2.16772G2;Name=BruzV2.16772G2.1;alias=v1_Bruz.16772G2.1;alias=Bruz_scaf_16772.g3.t1;canonical_junctions=1,2,3;canonical_number=3;canonical_proportion=1.0;primary=True
Bruz_scaf_16772	Mikado_loci	CDS	10	517	.	+	0	ID=BruzV2.16772G2.1.CDS1;Parent=BruzV2.16772G2.1
Bruz_scaf_16772	Mikado_loci	exon	10	517	.	+	.	ID=BruzV2.16772G2.1.exon1;Parent=BruzV2.16772G2.1
Bruz_scaf_16772	Mikado_loci	CDS	1304	1537	.	+	2	ID=BruzV2.16772G2.1.CDS2;Parent=BruzV2.16772G2.1
Bruz_scaf_16772	Mikado_loci	exon	1304	1537	.	+	.	ID=BruzV2.16772G2.1.exon2;Parent=BruzV2.16772G2.1
Bruz_scaf_16772	Mikado_loci	CDS	2238	2444	.	+	2	ID=BruzV2.16772G2.1.CDS3;Parent=BruzV2.16772G2.1
Bruz_scaf_16772	Mikado_loci	exon	2238	2444	.	+	.	ID=BruzV2.16772G2.1.exon3;Parent=BruzV2.16772G2.1
Bruz_scaf_16772	Mikado_loci	CDS	2968	3152	.	+	2	ID=BruzV2.16772G2.1.CDS4;Parent=BruzV2.16772G2.1
Bruz_scaf_16772	Mikado_loci	exon	2968	3456	.	+	.	ID=BruzV2.16772G2.1.exon4;Parent=BruzV2.16772G2.1
Bruz_scaf_16772	Mikado_loci	three_prime_UTR	3153	3456	.	+	.	ID=BruzV2.16772G2.1.three_prime_UTR1;Parent=BruzV2.16772G2.1
###
Bruz_scaf_16772	Mikado_loci	superlocus	6948	7393	.	-	.	ID=Mikado_superlocus:Bruz_scaf_16772-:6948-7393;Name=superlocus:Bruz_scaf_16772-:6948-7393
Bruz_scaf_16772	Mikado_loci	gene	6948	7393	17	-	.	ID=BruzV2.16772G4;Name=BruzV2.16772G4;multiexonic=False;superlocus=Mikado_superlocus:Bruz_scaf_16772-:6948-7393
Bruz_scaf_16772	Mikado_loci	mRNA	6948	7393	17	-	.	ID=BruzV2.16772G4.1;Parent=BruzV2.16772G4;Name=BruzV2.16772G4.1;alias=st_MSTRG.14972.1;primary=True
Bruz_scaf_16772	Mikado_loci	exon	6948	7393	.	-	.	ID=BruzV2.16772G4.1.exon1;Parent=BruzV2.16772G4.1
Bruz_scaf_16772	Mikado_loci	three_prime_UTR	6948	6949	.	-	.	ID=BruzV2.16772G4.1.three_prime_UTR1;Parent=BruzV2.16772G4.1
Bruz_scaf_16772	Mikado_loci	CDS	6950	7393	.	-	0	ID=BruzV2.16772G4.1.CDS1;Parent=BruzV2.16772G4.1
###
Bruz_scaf_1678	Mikado_loci	superlocus	19176	24123	.	+	.	ID=Mikado_superlocus:Bruz_scaf_1678+:19176-24123;Name=superlocus:Bruz_scaf_1678+:19176-24123
Bruz_scaf_1678	Mikado_loci	gene	19176	24123	18	+	.	ID=BruzV2.1678G2;Name=BruzV2.1678G2;multiexonic=True;superlocus=Mikado_superlocus:Bruz_scaf_1678+:19176-24123
Bruz_scaf_1678	Mikado_loci	mRNA	19176	24123	18	+	.	ID=BruzV2.1678G2.1;Parent=BruzV2.1678G2;Name=BruzV2.1678G2.1;alias=v1_Bruz.1678G8.1;alias=Bruz_scaf_1678.g102.t1;canonical_junctions=1,2,3,4,5,6,7,8;canonical_number=8;canonical_proportion=1.0;primary=True
Bruz_scaf_1678	Mikado_loci	exon	19176	19242	.	+	.	ID=BruzV2.1678G2.1.exon1;Parent=BruzV2.1678G2.1
Bruz_scaf_1678	Mikado_loci	five_prime_UTR	19176	19177	.	+	.	ID=BruzV2.1678G2.1.five_prime_UTR1;Parent=BruzV2.1678G2.1
Bruz_scaf_1678	Mikado_loci	CDS	19178	19242	.	+	0	ID=BruzV2.1678G2.1.CDS1;Parent=BruzV2.1678G2.1
Bruz_scaf_1678	Mikado_loci	CDS	19619	19760	.	+	1	ID=BruzV2.1678G2.1.CDS2;Parent=BruzV2.1678G2.1
Bruz_scaf_1678	Mikado_loci	exon	19619	19760	.	+	.	ID=BruzV2.1678G2.1.exon2;Parent=BruzV2.1678G2.1
Bruz_scaf_1678	Mikado_loci	CDS	19850	19930	.	+	0	ID=BruzV2.1678G2.1.CDS3;Parent=BruzV2.1678G2.1
Bruz_scaf_1678	Mikado_loci	exon	19850	19930	.	+	.	ID=BruzV2.1678G2.1.exon3;Parent=BruzV2.1678G2.1
Bruz_scaf_1678	Mikado_loci	CDS	20659	20787	.	+	0	ID=BruzV2.1678G2.1.CDS4;Parent=BruzV2.1678G2.1
Bruz_scaf_1678	Mikado_loci	exon	20659	20787	.	+	.	ID=BruzV2.1678G2.1.exon4;Parent=BruzV2.1678G2.1
Bruz_scaf_1678	Mikado_loci	CDS	21365	21442	.	+	0	ID=BruzV2.1678G2.1.CDS5;Parent=BruzV2.1678G2.1
Bruz_scaf_1678	Mikado_loci	exon	21365	21442	.	+	.	ID=BruzV2.1678G2.1.exon5;Parent=BruzV2.1678G2.1
Bruz_scaf_1678	Mikado_loci	CDS	22445	22516	.	+	0	ID=BruzV2.1678G2.1.CDS6;Parent=BruzV2.1678G2.1
Bruz_scaf_1678	Mikado_loci	exon	22445	22516	.	+	.	ID=BruzV2.1678G2.1.exon6;Parent=BruzV2.1678G2.1
Bruz_scaf_1678	Mikado_loci	CDS	23560	23640	.	+	0	ID=BruzV2.1678G2.1.CDS7;Parent=BruzV2.1678G2.1
Bruz_scaf_1678	Mikado_loci	exon	23560	23640	.	+	.	ID=BruzV2.1678G2.1.exon7;Parent=BruzV2.1678G2.1
Bruz_scaf_1678	Mikado_loci	CDS	23743	23790	.	+	0	ID=BruzV2.1678G2.1.CDS8;Parent=BruzV2.1678G2.1
Bruz_scaf_1678	Mikado_loci	exon	23743	23873	.	+	.	ID=BruzV2.1678G2.1.exon8;Parent=BruzV2.1678G2.1
Bruz_scaf_1678	Mikado_loci	three_prime_UTR	23791	23873	.	+	.	ID=BruzV2.1678G2.1.three_prime_UTR1;Parent=BruzV2.1678G2.1
Bruz_scaf_1678	Mikado_loci	exon	23997	24123	.	+	.	ID=BruzV2.1678G2.1.exon9;Parent=BruzV2.1678G2.1
Bruz_scaf_1678	Mikado_loci	three_prime_UTR	23997	24123	.	+	.	ID=BruzV2.1678G2.1.three_prime_UTR2;Parent=BruzV2.1678G2.1
###
Bruz_scaf_1678	Mikado_loci	superlocus	14464	15188	.	-	.	ID=Mikado_superlocus:Bruz_scaf_1678-:14464-15188;Name=superlocus:Bruz_scaf_1678-:14464-15188
Bruz_scaf_1678	Mikado_loci	gene	14464	15188	18	-	.	ID=BruzV2.1678G4;Name=BruzV2.1678G4;multiexonic=False;superlocus=Mikado_superlocus:Bruz_scaf_1678-:14464-15188
Bruz_scaf_1678	Mikado_loci	mRNA	14464	15188	18	-	.	ID=BruzV2.1678G4.1;Parent=BruzV2.1678G4;Name=BruzV2.1678G4.1;alias=st_MSTRG.14975.1;primary=True
Bruz_scaf_1678	Mikado_loci	exon	14464	15188	.	-	.	ID=BruzV2.1678G4.1.exon1;Parent=BruzV2.1678G4.1
Bruz_scaf_1678	Mikado_loci	three_prime_UTR	14464	14464	.	-	.	ID=BruzV2.1678G4.1.three_prime_UTR1;Parent=BruzV2.1678G4.1
Bruz_scaf_1678	Mikado_loci	CDS	14465	14785	.	-	0	ID=BruzV2.1678G4.1.CDS1;Parent=BruzV2.1678G4.1
Bruz_scaf_1678	Mikado_loci	five_prime_UTR	14786	15188	.	-	.	ID=BruzV2.1678G4.1.five_prime_UTR1;Parent=BruzV2.1678G4.1
###
Bruz_scaf_1678	Mikado_loci	superlocus	24987	29525	.	-	.	ID=Mikado_superlocus:Bruz_scaf_1678-:24987-29525;Name=superlocus:Bruz_scaf_1678-:24987-29525
Bruz_scaf_1678	Mikado_loci	gene	25545	29505	20	-	.	ID=BruzV2.1678G6;Name=BruzV2.1678G6;multiexonic=True;superlocus=Mikado_superlocus:Bruz_scaf_1678-:24987-29525
Bruz_scaf_1678	Mikado_loci	mRNA	25545	29505	20	-	.	ID=BruzV2.1678G6.1;Parent=BruzV2.1678G6;Name=BruzV2.1678G6.1;alias=v1_Bruz.1678G12.1;alias=Bruz_scaf_1678.g103.t1;canonical_junctions=1,2;canonical_number=2;canonical_proportion=1.0;primary=True
Bruz_scaf_1678	Mikado_loci	exon	25545	25877	.	-	.	ID=BruzV2.1678G6.1.exon1;Parent=BruzV2.1678G6.1
Bruz_scaf_1678	Mikado_loci	three_prime_UTR	25545	25787	.	-	.	ID=BruzV2.1678G6.1.three_prime_UTR1;Parent=BruzV2.1678G6.1
Bruz_scaf_1678	Mikado_loci	CDS	25788	25877	.	-	0	ID=BruzV2.1678G6.1.CDS1;Parent=BruzV2.1678G6.1
Bruz_scaf_1678	Mikado_loci	CDS	26259	28269	.	-	1	ID=BruzV2.1678G6.1.CDS2;Parent=BruzV2.1678G6.1
Bruz_scaf_1678	Mikado_loci	exon	26259	28269	.	-	.	ID=BruzV2.1678G6.1.exon2;Parent=BruzV2.1678G6.1
Bruz_scaf_1678	Mikado_loci	CDS	28615	29285	.	-	0	ID=BruzV2.1678G6.1.CDS3;Parent=BruzV2.1678G6.1
Bruz_scaf_1678	Mikado_loci	exon	28615	29505	.	-	.	ID=BruzV2.1678G6.1.exon3;Parent=BruzV2.1678G6.1
Bruz_scaf_1678	Mikado_loci	five_prime_UTR	29286	29505	.	-	.	ID=BruzV2.1678G6.1.five_prime_UTR1;Parent=BruzV2.1678G6.1
###
Bruz_scaf_1678	Mikado_loci	superlocus	42638	53093	.	-	.	ID=Mikado_superlocus:Bruz_scaf_1678-:42638-53093;Name=superlocus:Bruz_scaf_1678-:42638-53093
Bruz_scaf_1678	Mikado_loci	gene	42807	53055	20	-	.	ID=BruzV2.1678G8;Name=BruzV2.1678G8;multiexonic=True;superlocus=Mikado_superlocus:Bruz_scaf_1678-:42638-53093
Bruz_scaf_1678	Mikado_loci	mRNA	42807	53055	20	-	.	ID=BruzV2.1678G8.1;Parent=BruzV2.1678G8;Name=BruzV2.1678G8.1;alias=v1_Bruz.1678G20.1;alias=Bruz_scaf_1678.g104.t1;canonical_junctions=1,2,3,4,5;canonical_number=5;canonical_proportion=1.0;primary=True
Bruz_scaf_1678	Mikado_loci	exon	42807	43215	.	-	.	ID=BruzV2.1678G8.1.exon1;Parent=BruzV2.1678G8.1
Bruz_scaf_1678	Mikado_loci	three_prime_UTR	42807	42998	.	-	.	ID=BruzV2.1678G8.1.three_prime_UTR1;Parent=BruzV2.1678G8.1
Bruz_scaf_1678	Mikado_loci	CDS	42999	43215	.	-	1	ID=BruzV2.1678G8.1.CDS1;Parent=BruzV2.1678G8.1
Bruz_scaf_1678	Mikado_loci	CDS	43315	43427	.	-	0	ID=BruzV2.1678G8.1.CDS2;Parent=BruzV2.1678G8.1
Bruz_scaf_1678	Mikado_loci	exon	43315	43427	.	-	.	ID=BruzV2.1678G8.1.exon2;Parent=BruzV2.1678G8.1
Bruz_scaf_1678	Mikado_loci	CDS	43616	45638	.	-	1	ID=BruzV2.1678G8.1.CDS3;Parent=BruzV2.1678G8.1
Bruz_scaf_1678	Mikado_loci	exon	43616	45638	.	-	.	ID=BruzV2.1678G8.1.exon3;Parent=BruzV2.1678G8.1
Bruz_scaf_1678	Mikado_loci	CDS	46030	46862	.	-	0	ID=BruzV2.1678G8.1.CDS4;Parent=BruzV2.1678G8.1
Bruz_scaf_1678	Mikado_loci	exon	46030	46862	.	-	.	ID=BruzV2.1678G8.1.exon4;Parent=BruzV2.1678G8.1
Bruz_scaf_1678	Mikado_loci	CDS	50732	50821	.	-	0	ID=BruzV2.1678G8.1.CDS5;Parent=BruzV2.1678G8.1
Bruz_scaf_1678	Mikado_loci	exon	50732	50821	.	-	.	ID=BruzV2.1678G8.1.exon5;Parent=BruzV2.1678G8.1
Bruz_scaf_1678	Mikado_loci	CDS	50989	52845	.	-	0	ID=BruzV2.1678G8.1.CDS6;Parent=BruzV2.1678G8.1
Bruz_scaf_1678	Mikado_loci	exon	50989	53055	.	-	.	ID=BruzV2.1678G8.1.exon6;Parent=BruzV2.1678G8.1
Bruz_scaf_1678	Mikado_loci	five_prime_UTR	52846	53055	.	-	.	ID=BruzV2.1678G8.1.five_prime_UTR1;Parent=BruzV2.1678G8.1
###
Bruz_scaf_1678	Mikado_loci	superlocus	54047	55025	.	-	.	ID=Mikado_superlocus:Bruz_scaf_1678-:54047-55025;Name=superlocus:Bruz_scaf_1678-:54047-55025
Bruz_scaf_1678	Mikado_loci	gene	54047	55025	19	-	.	ID=BruzV2.1678G10;Name=BruzV2.1678G10;multiexonic=False;superlocus=Mikado_superlocus:Bruz_scaf_1678-:54047-55025
Bruz_scaf_1678	Mikado_loci	mRNA	54047	55025	19	-	.	ID=BruzV2.1678G10.1;Parent=BruzV2.1678G10;Name=BruzV2.1678G10.1;alias=v1_Bruz.1678G22.1;alias=MSTRG.14408.1;primary=True
Bruz_scaf_1678	Mikado_loci	exon	54047	55025	.	-	.	ID=BruzV2.1678G10.1.exon1;Parent=BruzV2.1678G10.1
Bruz_scaf_1678	Mikado_loci	three_prime_UTR	54047	54193	.	-	.	ID=BruzV2.1678G10.1.three_prime_UTR1;Parent=BruzV2.1678G10.1
Bruz_scaf_1678	Mikado_loci	CDS	54194	54976	.	-	0	ID=BruzV2.1678G10.1.CDS1;Parent=BruzV2.1678G10.1
Bruz_scaf_1678	Mikado_loci	five_prime_UTR	54977	55025	.	-	.	ID=BruzV2.1678G10.1.five_prime_UTR1;Parent=BruzV2.1678G10.1
###
Bruz_scaf_1678	Mikado_loci	superlocus	60076	66409	.	+	.	ID=Mikado_superlocus:Bruz_scaf_1678+:60076-66409;Name=superlocus:Bruz_scaf_1678+:60076-66409
Bruz_scaf_1678	Mikado_loci	gene	60076	66409	20	+	.	ID=BruzV2.1678G12;Name=BruzV2.1678G12;multiexonic=True;superlocus=Mikado_superlocus:Bruz_scaf_1678+:60076-66409
Bruz_scaf_1678	Mikado_loci	mRNA	60076	66409	20	+	.	ID=BruzV2.1678G12.1;Parent=BruzV2.1678G12;Name=BruzV2.1678G12.1;alias=v1_Bruz.1678G24.1;alias=Bruz_scaf_1678.g106.t1;canonical_junctions=1,2,3,4,5,6,7,8;canonical_number=8;canonical_proportion=1.0;primary=True
Bruz_scaf_1678	Mikado_loci	exon	60076	60496	.	+	.	ID=BruzV2.1678G12.1.exon1;Parent=BruzV2.1678G12.1
Bruz_scaf_1678	Mikado_loci	five_prime_UTR	60076	60383	.	+	.	ID=BruzV2.1678G12.1.five_prime_UTR1;Parent=BruzV2.1678G12.1
Bruz_scaf_1678	Mikado_loci	CDS	60384	60496	.	+	0	ID=BruzV2.1678G12.1.CDS1;Parent=BruzV2.1678G12.1
Bruz_scaf_1678	Mikado_loci	CDS	61293	62004	.	+	1	ID=BruzV2.1678G12.1.CDS2;Parent=BruzV2.1678G12.1
Bruz_scaf_1678	Mikado_loci	exon	61293	62004	.	+	.	ID=BruzV2.1678G12.1.exon2;Parent=BruzV2.1678G12.1
Bruz_scaf_1678	Mikado_loci	CDS	62335	62535	.	+	0	ID=BruzV2.1678G12.1.CDS3;Parent=BruzV2.1678G12.1
Bruz_scaf_1678	Mikado_loci	exon	62335	62535	.	+	.	ID=BruzV2.1678G12.1.exon3;Parent=BruzV2.1678G12.1
Bruz_scaf_1678	Mikado_loci	CDS	62817	63484	.	+	0	ID=BruzV2.1678G12.1.CDS4;Parent=BruzV2.1678G12.1
Bruz_scaf_1678	Mikado_loci	exon	62817	63484	.	+	.	ID=BruzV2.1678G12.1.exon4;Parent=BruzV2.1678G12.1
Bruz_scaf_1678	Mikado_loci	CDS	63934	64363	.	+	1	ID=BruzV2.1678G12.1.CDS5;Parent=BruzV2.1678G12.1
Bruz_scaf_1678	Mikado_loci	exon	63934	64363	.	+	.	ID=BruzV2.1678G12.1.exon5;Parent=BruzV2.1678G12.1
Bruz_scaf_1678	Mikado_loci	CDS	64873	64968	.	+	0	ID=BruzV2.1678G12.1.CDS6;Parent=BruzV2.1678G12.1
Bruz_scaf_1678	Mikado_loci	exon	64873	64968	.	+	.	ID=BruzV2.1678G12.1.exon6;Parent=BruzV2.1678G12.1
Bruz_scaf_1678	Mikado_loci	CDS	65563	65655	.	+	0	ID=BruzV2.1678G12.1.CDS7;Parent=BruzV2.1678G12.1
Bruz_scaf_1678	Mikado_loci	exon	65563	65655	.	+	.	ID=BruzV2.1678G12.1.exon7;Parent=BruzV2.1678G12.1
Bruz_scaf_1678	Mikado_loci	CDS	65749	65943	.	+	0	ID=BruzV2.1678G12.1.CDS8;Parent=BruzV2.1678G12.1
Bruz_scaf_1678	Mikado_loci	exon	65749	65943	.	+	.	ID=BruzV2.1678G12.1.exon8;Parent=BruzV2.1678G12.1
Bruz_scaf_1678	Mikado_loci	CDS	66121	66213	.	+	0	ID=BruzV2.1678G12.1.CDS9;Parent=BruzV2.1678G12.1
Bruz_scaf_1678	Mikado_loci	exon	66121	66409	.	+	.	ID=BruzV2.1678G12.1.exon9;Parent=BruzV2.1678G12.1
Bruz_scaf_1678	Mikado_loci	three_prime_UTR	66214	66409	.	+	.	ID=BruzV2.1678G12.1.three_prime_UTR1;Parent=BruzV2.1678G12.1
###
Bruz_scaf_16787	Mikado_loci	superlocus	2036	2880	.	+	.	ID=Mikado_superlocus:Bruz_scaf_16787+:2036-2880;Name=superlocus:Bruz_scaf_16787+:2036-2880
Bruz_scaf_16787	Mikado_loci	gene	2036	2880	19	+	.	ID=BruzV2.16787G2;Name=BruzV2.16787G2;multiexonic=False;superlocus=Mikado_superlocus:Bruz_scaf_16787+:2036-2880
Bruz_scaf_16787	Mikado_loci	mRNA	2036	2880	19	+	.	ID=BruzV2.16787G2.1;Parent=BruzV2.16787G2;Name=BruzV2.16787G2.1;alias=v1_Bruz.16787G4.1;alias=MSTRG.14412.1;primary=True
Bruz_scaf_16787	Mikado_loci	exon	2036	2880	.	+	.	ID=BruzV2.16787G2.1.exon1;Parent=BruzV2.16787G2.1
Bruz_scaf_16787	Mikado_loci	five_prime_UTR	2036	2350	.	+	.	ID=BruzV2.16787G2.1.five_prime_UTR1;Parent=BruzV2.16787G2.1
Bruz_scaf_16787	Mikado_loci	CDS	2351	2788	.	+	0	ID=BruzV2.16787G2.1.CDS1;Parent=BruzV2.16787G2.1
Bruz_scaf_16787	Mikado_loci	three_prime_UTR	2789	2880	.	+	.	ID=BruzV2.16787G2.1.three_prime_UTR1;Parent=BruzV2.16787G2.1
###
Bruz_scaf_16788	Mikado_loci	superlocus	2156	2862	.	+	.	ID=Mikado_superlocus:Bruz_scaf_16788+:2156-2862;Name=superlocus:Bruz_scaf_16788+:2156-2862
Bruz_scaf_16788	Mikado_loci	gene	2156	2862	18	+	.	ID=BruzV2.16788G2;Name=BruzV2.16788G2;multiexonic=False;superlocus=Mikado_superlocus:Bruz_scaf_16788+:2156-2862
Bruz_scaf_16788	Mikado_loci	mRNA	2156	2862	18	+	.	ID=BruzV2.16788G2.1;Parent=BruzV2.16788G2;Name=BruzV2.16788G2.1;alias=st_MSTRG.14995.1;primary=True
Bruz_scaf_16788	Mikado_loci	exon	2156	2862	.	+	.	ID=BruzV2.16788G2.1.exon1;Parent=BruzV2.16788G2.1
Bruz_scaf_16788	Mikado_loci	five_prime_UTR	2156	2157	.	+	.	ID=BruzV2.16788G2.1.five_prime_UTR1;Parent=BruzV2.16788G2.1
Bruz_scaf_16788	Mikado_loci	CDS	2158	2592	.	+	0	ID=BruzV2.16788G2.1.CDS1;Parent=BruzV2.16788G2.1
Bruz_scaf_16788	Mikado_loci	three_prime_UTR	2593	2862	.	+	.	ID=BruzV2.16788G2.1.three_prime_UTR1;Parent=BruzV2.16788G2.1
###
Bruz_scaf_16789	Mikado_loci	superlocus	3127	6835	.	-	.	ID=Mikado_superlocus:Bruz_scaf_16789-:3127-6835;Name=superlocus:Bruz_scaf_16789-:3127-6835
Bruz_scaf_16789	Mikado_loci	gene	3127	6835	22	-	.	ID=BruzV2.16789G2;Name=BruzV2.16789G2;multiexonic=True;superlocus=Mikado_superlocus:Bruz_scaf_16789-:3127-6835
Bruz_scaf_16789	Mikado_loci	mRNA	3127	6835	22	-	.	ID=BruzV2.16789G2.1;Parent=BruzV2.16789G2;Name=BruzV2.16789G2.1;alias=v1_Bruz.16789G4.1;alias=Bruz_scaf_16789.g6.t1;canonical_junctions=1,2,3,4,5,6,7;canonical_number=7;canonical_proportion=1.0;primary=True
Bruz_scaf_16789	Mikado_loci	exon	3127	3753	.	-	.	ID=BruzV2.16789G2.1.exon1;Parent=BruzV2.16789G2.1
Bruz_scaf_16789	Mikado_loci	three_prime_UTR	3127	3654	.	-	.	ID=BruzV2.16789G2.1.three_prime_UTR1;Parent=BruzV2.16789G2.1
Bruz_scaf_16789	Mikado_loci	CDS	3655	3753	.	-	0	ID=BruzV2.16789G2.1.CDS1;Parent=BruzV2.16789G2.1
Bruz_scaf_16789	Mikado_loci	CDS	3887	3973	.	-	0	ID=BruzV2.16789G2.1.CDS2;Parent=BruzV2.16789G2.1
Bruz_scaf_16789	Mikado_loci	exon	3887	3973	.	-	.	ID=BruzV2.16789G2.1.exon2;Parent=BruzV2.16789G2.1
Bruz_scaf_16789	Mikado_loci	CDS	4078	4312	.	-	1	ID=BruzV2.16789G2.1.CDS3;Parent=BruzV2.16789G2.1
Bruz_scaf_16789	Mikado_loci	exon	4078	4312	.	-	.	ID=BruzV2.16789G2.1.exon3;Parent=BruzV2.16789G2.1
Bruz_scaf_16789	Mikado_loci	CDS	4482	4555	.	-	0	ID=BruzV2.16789G2.1.CDS4;Parent=BruzV2.16789G2.1
Bruz_scaf_16789	Mikado_loci	exon	4482	4555	.	-	.	ID=BruzV2.16789G2.1.exon4;Parent=BruzV2.16789G2.1
Bruz_scaf_16789	Mikado_loci	CDS	5340	5498	.	-	0	ID=BruzV2.16789G2.1.CDS5;Parent=BruzV2.16789G2.1
Bruz_scaf_16789	Mikado_loci	exon	5340	5498	.	-	.	ID=BruzV2.16789G2.1.exon5;Parent=BruzV2.16789G2.1
Bruz_scaf_16789	Mikado_loci	CDS	6052	6109	.	-	1	ID=BruzV2.16789G2.1.CDS6;Parent=BruzV2.16789G2.1
Bruz_scaf_16789	Mikado_loci	exon	6052	6109	.	-	.	ID=BruzV2.16789G2.1.exon6;Parent=BruzV2.16789G2.1
Bruz_scaf_16789	Mikado_loci	CDS	6585	6664	.	-	0	ID=BruzV2.16789G2.1.CDS7;Parent=BruzV2.16789G2.1
Bruz_scaf_16789	Mikado_loci	exon	6585	6693	.	-	.	ID=BruzV2.16789G2.1.exon7;Parent=BruzV2.16789G2.1
Bruz_scaf_16789	Mikado_loci	five_prime_UTR	6665	6693	.	-	.	ID=BruzV2.16789G2.1.five_prime_UTR1;Parent=BruzV2.16789G2.1
Bruz_scaf_16789	Mikado_loci	exon	6803	6835	.	-	.	ID=BruzV2.16789G2.1.exon8;Parent=BruzV2.16789G2.1
Bruz_scaf_16789	Mikado_loci	five_prime_UTR	6803	6835	.	-	.	ID=BruzV2.16789G2.1.five_prime_UTR2;Parent=BruzV2.16789G2.1
###
Bruz_scaf_1679	Mikado_loci	superlocus	686	6534	.	+	.	ID=Mikado_superlocus:Bruz_scaf_1679+:686-6534;Name=superlocus:Bruz_scaf_1679+:686-6534
Bruz_scaf_1679	Mikado_loci	gene	686	6534	20	+	.	ID=BruzV2.1679G2;Name=BruzV2.1679G2;multiexonic=True;superlocus=Mikado_superlocus:Bruz_scaf_1679+:686-6534
Bruz_scaf_1679	Mikado_loci	mRNA	686	6534	20	+	.	ID=BruzV2.1679G2.1;Parent=BruzV2.1679G2;Name=BruzV2.1679G2.1;alias=v1_Bruz.1679G2.1;alias=Bruz_scaf_1679.g107.t1;canonical_junctions=1,2,3,4,5,6,7,8,9,10,11,12,13,14;canonical_number=14;canonical_proportion=1.0;primary=True
Bruz_scaf_1679	Mikado_loci	exon	686	908	.	+	.	ID=BruzV2.1679G2.1.exon1;Parent=BruzV2.1679G2.1
Bruz_scaf_1679	Mikado_loci	five_prime_UTR	686	686	.	+	.	ID=BruzV2.1679G2.1.five_prime_UTR1;Parent=BruzV2.1679G2.1
Bruz_scaf_1679	Mikado_loci	CDS	687	908	.	+	0	ID=BruzV2.1679G2.1.CDS1;Parent=BruzV2.1679G2.1
Bruz_scaf_1679	Mikado_loci	CDS	1797	1883	.	+	0	ID=BruzV2.1679G2.1.CDS2;Parent=BruzV2.1679G2.1
Bruz_scaf_1679	Mikado_loci	exon	1797	1883	.	+	.	ID=BruzV2.1679G2.1.exon2;Parent=BruzV2.1679G2.1
Bruz_scaf_1679	Mikado_loci	CDS	2034	2105	.	+	0	ID=BruzV2.1679G2.1.CDS3;Parent=BruzV2.1679G2.1
Bruz_scaf_1679	Mikado_loci	exon	2034	2105	.	+	.	ID=BruzV2.1679G2.1.exon3;Parent=BruzV2.1679G2.1
Bruz_scaf_1679	Mikado_loci	CDS	2214	2278	.	+	0	ID=BruzV2.1679G2.1.CDS4;Parent=BruzV2.1679G2.1
Bruz_scaf_1679	Mikado_loci	exon	2214	2278	.	+	.	ID=BruzV2.1679G2.1.exon4;Parent=BruzV2.1679G2.1
Bruz_scaf_1679	Mikado_loci	CDS	2574	2655	.	+	1	ID=BruzV2.1679G2.1.CDS5;Parent=BruzV2.1679G2.1
Bruz_scaf_1679	Mikado_loci	exon	2574	2655	.	+	.	ID=BruzV2.1679G2.1.exon5;Parent=BruzV2.1679G2.1
Bruz_scaf_1679	Mikado_loci	CDS	3731	3863	.	+	0	ID=BruzV2.1679G2.1.CDS6;Parent=BruzV2.1679G2.1
Bruz_scaf_1679	Mikado_loci	exon	3731	3863	.	+	.	ID=BruzV2.1679G2.1.exon6;Parent=BruzV2.1679G2.1
Bruz_scaf_1679	Mikado_loci	CDS	4283	4347	.	+	2	ID=BruzV2.1679G2.1.CDS7;Parent=BruzV2.1679G2.1
Bruz_scaf_1679	Mikado_loci	exon	4283	4347	.	+	.	ID=BruzV2.1679G2.1.exon7;Parent=BruzV2.1679G2.1
Bruz_scaf_1679	Mikado_loci	CDS	4430	4479	.	+	0	ID=BruzV2.1679G2.1.CDS8;Parent=BruzV2.1679G2.1
Bruz_scaf_1679	Mikado_loci	exon	4430	4479	.	+	.	ID=BruzV2.1679G2.1.exon8;Parent=BruzV2.1679G2.1
Bruz_scaf_1679	Mikado_loci	CDS	4562	4603	.	+	1	ID=BruzV2.1679G2.1.CDS9;Parent=BruzV2.1679G2.1
Bruz_scaf_1679	Mikado_loci	exon	4562	4603	.	+	.	ID=BruzV2.1679G2.1.exon9;Parent=BruzV2.1679G2.1
Bruz_scaf_1679	Mikado_loci	CDS	4801	4852	.	+	1	ID=BruzV2.1679G2.1.CDS10;Parent=BruzV2.1679G2.1
Bruz_scaf_1679	Mikado_loci	exon	4801	4852	.	+	.	ID=BruzV2.1679G2.1.exon10;Parent=BruzV2.1679G2.1
Bruz_scaf_1679	Mikado_loci	CDS	4944	4992	.	+	0	ID=BruzV2.1679G2.1.CDS11;Parent=BruzV2.1679G2.1
Bruz_scaf_1679	Mikado_loci	exon	4944	4992	.	+	.	ID=BruzV2.1679G2.1.exon11;Parent=BruzV2.1679G2.1
Bruz_scaf_1679	Mikado_loci	CDS	5085	5098	.	+	2	ID=BruzV2.1679G2.1.CDS12;Parent=BruzV2.1679G2.1
Bruz_scaf_1679	Mikado_loci	exon	5085	5098	.	+	.	ID=BruzV2.1679G2.1.exon12;Parent=BruzV2.1679G2.1
Bruz_scaf_1679	Mikado_loci	CDS	5244	5351	.	+	0	ID=BruzV2.1679G2.1.CDS13;Parent=BruzV2.1679G2.1
Bruz_scaf_1679	Mikado_loci	exon	5244	5351	.	+	.	ID=BruzV2.1679G2.1.exon13;Parent=BruzV2.1679G2.1
Bruz_scaf_1679	Mikado_loci	CDS	5602	5745	.	+	0	ID=BruzV2.1679G2.1.CDS14;Parent=BruzV2.1679G2.1
Bruz_scaf_1679	Mikado_loci	exon	5602	5745	.	+	.	ID=BruzV2.1679G2.1.exon14;Parent=BruzV2.1679G2.1
Bruz_scaf_1679	Mikado_loci	CDS	5826	6215	.	+	0	ID=BruzV2.1679G2.1.CDS15;Parent=BruzV2.1679G2.1
Bruz_scaf_1679	Mikado_loci	exon	5826	6534	.	+	.	ID=BruzV2.1679G2.1.exon15;Parent=BruzV2.1679G2.1
Bruz_scaf_1679	Mikado_loci	three_prime_UTR	6216	6534	.	+	.	ID=BruzV2.1679G2.1.three_prime_UTR1;Parent=BruzV2.1679G2.1
###
Bruz_scaf_1679	Mikado_loci	superlocus	6820	11765	.	-	.	ID=Mikado_superlocus:Bruz_scaf_1679-:6820-11765;Name=superlocus:Bruz_scaf_1679-:6820-11765
Bruz_scaf_1679	Mikado_loci	gene	6820	11765	19	-	.	ID=BruzV2.1679G4;Name=BruzV2.1679G4;multiexonic=True;superlocus=Mikado_superlocus:Bruz_scaf_1679-:6820-11765
Bruz_scaf_1679	Mikado_loci	mRNA	6820	11765	19	-	.	ID=BruzV2.1679G4.1;Parent=BruzV2.1679G4;Name=BruzV2.1679G4.1;alias=v1_Bruz.1679G4.1;alias=Bruz_scaf_1679.g108.t1;canonical_junctions=1,2,3,4,5,6,7;canonical_number=7;canonical_proportion=1.0;primary=True
Bruz_scaf_1679	Mikado_loci	exon	6820	7226	.	-	.	ID=BruzV2.1679G4.1.exon1;Parent=BruzV2.1679G4.1
Bruz_scaf_1679	Mikado_loci	three_prime_UTR	6820	7226	.	-	.	ID=BruzV2.1679G4.1.three_prime_UTR1;Parent=BruzV2.1679G4.1
Bruz_scaf_1679	Mikado_loci	exon	7471	7587	.	-	.	ID=BruzV2.1679G4.1.exon2;Parent=BruzV2.1679G4.1
Bruz_scaf_1679	Mikado_loci	three_prime_UTR	7471	7483	.	-	.	ID=BruzV2.1679G4.1.three_prime_UTR2;Parent=BruzV2.1679G4.1
Bruz_scaf_1679	Mikado_loci	CDS	7484	7587	.	-	2	ID=BruzV2.1679G4.1.CDS1;Parent=BruzV2.1679G4.1
Bruz_scaf_1679	Mikado_loci	CDS	7880	8006	.	-	0	ID=BruzV2.1679G4.1.CDS2;Parent=BruzV2.1679G4.1
Bruz_scaf_1679	Mikado_loci	exon	7880	8006	.	-	.	ID=BruzV2.1679G4.1.exon3;Parent=BruzV2.1679G4.1
Bruz_scaf_1679	Mikado_loci	CDS	8460	8557	.	-	2	ID=BruzV2.1679G4.1.CDS3;Parent=BruzV2.1679G4.1
Bruz_scaf_1679	Mikado_loci	exon	8460	8557	.	-	.	ID=BruzV2.1679G4.1.exon4;Parent=BruzV2.1679G4.1
Bruz_scaf_1679	Mikado_loci	CDS	8922	9089	.	-	2	ID=BruzV2.1679G4.1.CDS4;Parent=BruzV2.1679G4.1
Bruz_scaf_1679	Mikado_loci	exon	8922	9089	.	-	.	ID=BruzV2.1679G4.1.exon5;Parent=BruzV2.1679G4.1
Bruz_scaf_1679	Mikado_loci	CDS	9290	9399	.	-	1	ID=BruzV2.1679G4.1.CDS5;Parent=BruzV2.1679G4.1
Bruz_scaf_1679	Mikado_loci	exon	9290	9399	.	-	.	ID=BruzV2.1679G4.1.exon6;Parent=BruzV2.1679G4.1
Bruz_scaf_1679	Mikado_loci	CDS	9493	9545	.	-	0	ID=BruzV2.1679G4.1.CDS6;Parent=BruzV2.1679G4.1
Bruz_scaf_1679	Mikado_loci	exon	9493	9545	.	-	.	ID=BruzV2.1679G4.1.exon7;Parent=BruzV2.1679G4.1
Bruz_scaf_1679	Mikado_loci	CDS	11598	11609	.	-	0	ID=BruzV2.1679G4.1.CDS7;Parent=BruzV2.1679G4.1
Bruz_scaf_1679	Mikado_loci	exon	11598	11765	.	-	.	ID=BruzV2.1679G4.1.exon8;Parent=BruzV2.1679G4.1
Bruz_scaf_1679	Mikado_loci	five_prime_UTR	11610	11765	.	-	.	ID=BruzV2.1679G4.1.five_prime_UTR1;Parent=BruzV2.1679G4.1
###
Bruz_scaf_1679	Mikado_loci	superlocus	13538	14675	.	-	.	ID=Mikado_superlocus:Bruz_scaf_1679-:13538-14675;Name=superlocus:Bruz_scaf_1679-:13538-14675
Bruz_scaf_1679	Mikado_loci	gene	13538	14675	19	-	.	ID=BruzV2.1679G6;Name=BruzV2.1679G6;multiexonic=False;superlocus=Mikado_superlocus:Bruz_scaf_1679-:13538-14675
Bruz_scaf_1679	Mikado_loci	mRNA	13538	14675	19	-	.	ID=BruzV2.1679G6.1;Parent=BruzV2.1679G6;Name=BruzV2.1679G6.1;alias=v1_Bruz.1679G6.1;alias=MSTRG.14422.1;primary=True
Bruz_scaf_1679	Mikado_loci	exon	13538	14675	.	-	.	ID=BruzV2.1679G6.1.exon1;Parent=BruzV2.1679G6.1
Bruz_scaf_1679	Mikado_loci	three_prime_UTR	13538	13899	.	-	.	ID=BruzV2.1679G6.1.three_prime_UTR1;Parent=BruzV2.1679G6.1
Bruz_scaf_1679	Mikado_loci	CDS	13900	14571	.	-	0	ID=BruzV2.1679G6.1.CDS1;Parent=BruzV2.1679G6.1
Bruz_scaf_1679	Mikado_loci	five_prime_UTR	14572	14675	.	-	.	ID=BruzV2.1679G6.1.five_prime_UTR1;Parent=BruzV2.1679G6.1
###
Bruz_scaf_1679	Mikado_loci	superlocus	25880	30145	.	-	.	ID=Mikado_superlocus:Bruz_scaf_1679-:25880-30145;Name=superlocus:Bruz_scaf_1679-:25880-30145
Bruz_scaf_1679	Mikado_loci	gene	25892	30145	20	-	.	ID=BruzV2.1679G8;Name=BruzV2.1679G8;multiexonic=True;superlocus=Mikado_superlocus:Bruz_scaf_1679-:25880-30145
Bruz_scaf_1679	Mikado_loci	mRNA	25892	30145	20	-	.	ID=BruzV2.1679G8.1;Parent=BruzV2.1679G8;Name=BruzV2.1679G8.1;alias=v1_Bruz.1679G8.1;alias=Bruz_scaf_1679.g110.t1;canonical_junctions=1,2,3,4;canonical_number=4;canonical_proportion=1.0;primary=True
Bruz_scaf_1679	Mikado_loci	exon	25892	26919	.	-	.	ID=BruzV2.1679G8.1.exon1;Parent=BruzV2.1679G8.1
Bruz_scaf_1679	Mikado_loci	three_prime_UTR	25892	26388	.	-	.	ID=BruzV2.1679G8.1.three_prime_UTR1;Parent=BruzV2.1679G8.1
Bruz_scaf_1679	Mikado_loci	CDS	26389	26919	.	-	0	ID=BruzV2.1679G8.1.CDS1;Parent=BruzV2.1679G8.1
Bruz_scaf_1679	Mikado_loci	CDS	27406	27639	.	-	0	ID=BruzV2.1679G8.1.CDS2;Parent=BruzV2.1679G8.1
Bruz_scaf_1679	Mikado_loci	exon	27406	27639	.	-	.	ID=BruzV2.1679G8.1.exon2;Parent=BruzV2.1679G8.1
Bruz_scaf_1679	Mikado_loci	CDS	28905	29198	.	-	0	ID=BruzV2.1679G8.1.CDS3;Parent=BruzV2.1679G8.1
Bruz_scaf_1679	Mikado_loci	exon	28905	29198	.	-	.	ID=BruzV2.1679G8.1.exon3;Parent=BruzV2.1679G8.1
Bruz_scaf_1679	Mikado_loci	CDS	29300	29485	.	-	0	ID=BruzV2.1679G8.1.CDS4;Parent=BruzV2.1679G8.1
Bruz_scaf_1679	Mikado_loci	exon	29300	29485	.	-	.	ID=BruzV2.1679G8.1.exon4;Parent=BruzV2.1679G8.1
Bruz_scaf_1679	Mikado_loci	CDS	29810	29854	.	-	0	ID=BruzV2.1679G8.1.CDS5;Parent=BruzV2.1679G8.1
Bruz_scaf_1679	Mikado_loci	exon	29810	30145	.	-	.	ID=BruzV2.1679G8.1.exon5;Parent=BruzV2.1679G8.1
Bruz_scaf_1679	Mikado_loci	five_prime_UTR	29855	30145	.	-	.	ID=BruzV2.1679G8.1.five_prime_UTR1;Parent=BruzV2.1679G8.1
###
Bruz_scaf_1679	Mikado_loci	superlocus	41356	44660	.	+	.	ID=Mikado_superlocus:Bruz_scaf_1679+:41356-44660;Name=superlocus:Bruz_scaf_1679+:41356-44660
Bruz_scaf_1679	Mikado_loci	gene	41356	44660	20	+	.	ID=BruzV2.1679G10;Name=BruzV2.1679G10;multiexonic=True;superlocus=Mikado_superlocus:Bruz_scaf_1679+:41356-44660
Bruz_scaf_1679	Mikado_loci	mRNA	41356	44660	20	+	.	ID=BruzV2.1679G10.1;Parent=BruzV2.1679G10;Name=BruzV2.1679G10.1;alias=v1_Bruz.1679G14.1;alias=Bruz_scaf_1679.g113.t1;canonical_junctions=1,2,3,4,5,6;canonical_number=6;canonical_proportion=1.0;primary=True
Bruz_scaf_1679	Mikado_loci	exon	41356	41521	.	+	.	ID=BruzV2.1679G10.1.exon1;Parent=BruzV2.1679G10.1
Bruz_scaf_1679	Mikado_loci	five_prime_UTR	41356	41469	.	+	.	ID=BruzV2.1679G10.1.five_prime_UTR1;Parent=BruzV2.1679G10.1
Bruz_scaf_1679	Mikado_loci	CDS	41470	41521	.	+	0	ID=BruzV2.1679G10.1.CDS1;Parent=BruzV2.1679G10.1
Bruz_scaf_1679	Mikado_loci	CDS	41919	42032	.	+	2	ID=BruzV2.1679G10.1.CDS2;Parent=BruzV2.1679G10.1
Bruz_scaf_1679	Mikado_loci	exon	41919	42032	.	+	.	ID=BruzV2.1679G10.1.exon2;Parent=BruzV2.1679G10.1
Bruz_scaf_1679	Mikado_loci	CDS	42899	42961	.	+	2	ID=BruzV2.1679G10.1.CDS3;Parent=BruzV2.1679G10.1
Bruz_scaf_1679	Mikado_loci	exon	42899	42961	.	+	.	ID=BruzV2.1679G10.1.exon3;Parent=BruzV2.1679G10.1
Bruz_scaf_1679	Mikado_loci	CDS	43280	43371	.	+	2	ID=BruzV2.1679G10.1.CDS4;Parent=BruzV2.1679G10.1
Bruz_scaf_1679	Mikado_loci	exon	43280	43371	.	+	.	ID=BruzV2.1679G10.1.exon4;Parent=BruzV2.1679G10.1
Bruz_scaf_1679	Mikado_loci	CDS	43822	43902	.	+	0	ID=BruzV2.1679G10.1.CDS5;Parent=BruzV2.1679G10.1
Bruz_scaf_1679	Mikado_loci	exon	43822	43902	.	+	.	ID=BruzV2.1679G10.1.exon5;Parent=BruzV2.1679G10.1
Bruz_scaf_1679	Mikado_loci	CDS	43991	44089	.	+	0	ID=BruzV2.1679G10.1.CDS6;Parent=BruzV2.1679G10.1
Bruz_scaf_1679	Mikado_loci	exon	43991	44089	.	+	.	ID=BruzV2.1679G10.1.exon6;Parent=BruzV2.1679G10.1
Bruz_scaf_1679	Mikado_loci	CDS	44159	44347	.	+	0	ID=BruzV2.1679G10.1.CDS7;Parent=BruzV2.1679G10.1
Bruz_scaf_1679	Mikado_loci	exon	44159	44660	.	+	.	ID=BruzV2.1679G10.1.exon7;Parent=BruzV2.1679G10.1
Bruz_scaf_1679	Mikado_loci	three_prime_UTR	44348	44660	.	+	.	ID=BruzV2.1679G10.1.three_prime_UTR1;Parent=BruzV2.1679G10.1
###
Bruz_scaf_1679	Mikado_loci	superlocus	36974	38455	.	-	.	ID=Mikado_superlocus:Bruz_scaf_1679-:36974-38455;Name=superlocus:Bruz_scaf_1679-:36974-38455
Bruz_scaf_1679	Mikado_loci	gene	36974	38455	19	-	.	ID=BruzV2.1679G12;Name=BruzV2.1679G12;multiexonic=True;superlocus=Mikado_superlocus:Bruz_scaf_1679-:36974-38455
Bruz_scaf_1679	Mikado_loci	mRNA	36974	38455	19	-	.	ID=BruzV2.1679G12.1;Parent=BruzV2.1679G12;Name=BruzV2.1679G12.1;alias=v1_Bruz.1679G10.1;alias=Bruz_scaf_1679.g111.t1;canonical_junctions=1;canonical_number=1;canonical_proportion=1.0;primary=True
Bruz_scaf_1679	Mikado_loci	exon	36974	38070	.	-	.	ID=BruzV2.1679G12.1.exon1;Parent=BruzV2.1679G12.1
Bruz_scaf_1679	Mikado_loci	three_prime_UTR	36974	37284	.	-	.	ID=BruzV2.1679G12.1.three_prime_UTR1;Parent=BruzV2.1679G12.1
Bruz_scaf_1679	Mikado_loci	CDS	37285	38070	.	-	0	ID=BruzV2.1679G12.1.CDS1;Parent=BruzV2.1679G12.1
Bruz_scaf_1679	Mikado_loci	CDS	38416	38454	.	-	0	ID=BruzV2.1679G12.1.CDS2;Parent=BruzV2.1679G12.1
Bruz_scaf_1679	Mikado_loci	exon	38416	38455	.	-	.	ID=BruzV2.1679G12.1.exon2;Parent=BruzV2.1679G12.1
Bruz_scaf_1679	Mikado_loci	five_prime_UTR	38455	38455	.	-	.	ID=BruzV2.1679G12.1.five_prime_UTR1;Parent=BruzV2.1679G12.1
###
Bruz_scaf_1679	Mikado_loci	superlocus	38808	40895	.	-	.	ID=Mikado_superlocus:Bruz_scaf_1679-:38808-40895;Name=superlocus:Bruz_scaf_1679-:38808-40895
Bruz_scaf_1679	Mikado_loci	gene	38808	40895	20	-	.	ID=BruzV2.1679G14;Name=BruzV2.1679G14;multiexonic=True;superlocus=Mikado_superlocus:Bruz_scaf_1679-:38808-40895
Bruz_scaf_1679	Mikado_loci	mRNA	38808	40895	20	-	.	ID=BruzV2.1679G14.1;Parent=BruzV2.1679G14;Name=BruzV2.1679G14.1;alias=v1_Bruz.1679G12.1;alias=Bruz_scaf_1679.g112.t2;canonical_junctions=1,2,3;canonical_number=3;canonical_proportion=1.0;primary=True
Bruz_scaf_1679	Mikado_loci	exon	38808	38974	.	-	.	ID=BruzV2.1679G14.1.exon1;Parent=BruzV2.1679G14.1
Bruz_scaf_1679	Mikado_loci	three_prime_UTR	38808	38968	.	-	.	ID=BruzV2.1679G14.1.three_prime_UTR1;Parent=BruzV2.1679G14.1
Bruz_scaf_1679	Mikado_loci	CDS	38969	38974	.	-	0	ID=BruzV2.1679G14.1.CDS1;Parent=BruzV2.1679G14.1
Bruz_scaf_1679	Mikado_loci	CDS	39141	39842	.	-	0	ID=BruzV2.1679G14.1.CDS2;Parent=BruzV2.1679G14.1
Bruz_scaf_1679	Mikado_loci	exon	39141	39842	.	-	.	ID=BruzV2.1679G14.1.exon2;Parent=BruzV2.1679G14.1
Bruz_scaf_1679	Mikado_loci	CDS	39988	40272	.	-	0	ID=BruzV2.1679G14.1.CDS3;Parent=BruzV2.1679G14.1
Bruz_scaf_1679	Mikado_loci	exon	39988	40272	.	-	.	ID=BruzV2.1679G14.1.exon3;Parent=BruzV2.1679G14.1
Bruz_scaf_1679	Mikado_loci	CDS	40356	40373	.	-	0	ID=BruzV2.1679G14.1.CDS4;Parent=BruzV2.1679G14.1
Bruz_scaf_1679	Mikado_loci	exon	40356	40895	.	-	.	ID=BruzV2.1679G14.1.exon4;Parent=BruzV2.1679G14.1
Bruz_scaf_1679	Mikado_loci	five_prime_UTR	40374	40895	.	-	.	ID=BruzV2.1679G14.1.five_prime_UTR1;Parent=BruzV2.1679G14.1
###
Bruz_scaf_1679	Mikado_loci	superlocus	50696	53950	.	+	.	ID=Mikado_superlocus:Bruz_scaf_1679+:50696-53950;Name=superlocus:Bruz_scaf_1679+:50696-53950
Bruz_scaf_1679	Mikado_loci	gene	50696	53908	19	+	.	ID=BruzV2.1679G16;Name=BruzV2.1679G16;multiexonic=True;superlocus=Mikado_superlocus:Bruz_scaf_1679+:50696-53950
Bruz_scaf_1679	Mikado_loci	mRNA	50696	53908	19	+	.	ID=BruzV2.1679G16.1;Parent=BruzV2.1679G16;Name=BruzV2.1679G16.1;alias=v1_Bruz.1679G16.1;alias=Bruz_scaf_1679.g114.t1;canonical_junctions=1,2,3,5,6;canonical_number=5;canonical_proportion=0.8333333333333334;primary=True
Bruz_scaf_1679	Mikado_loci	exon	50696	51218	.	+	.	ID=BruzV2.1679G16.1.exon1;Parent=BruzV2.1679G16.1
Bruz_scaf_1679	Mikado_loci	five_prime_UTR	50696	51218	.	+	.	ID=BruzV2.1679G16.1.five_prime_UTR1;Parent=BruzV2.1679G16.1
Bruz_scaf_1679	Mikado_loci	exon	51565	51746	.	+	.	ID=BruzV2.1679G16.1.exon2;Parent=BruzV2.1679G16.1
Bruz_scaf_1679	Mikado_loci	five_prime_UTR	51565	51746	.	+	.	ID=BruzV2.1679G16.1.five_prime_UTR2;Parent=BruzV2.1679G16.1
Bruz_scaf_1679	Mikado_loci	exon	51886	52008	.	+	.	ID=BruzV2.1679G16.1.exon3;Parent=BruzV2.1679G16.1
Bruz_scaf_1679	Mikado_loci	five_prime_UTR	51886	51979	.	+	.	ID=BruzV2.1679G16.1.five_prime_UTR3;Parent=BruzV2.1679G16.1
Bruz_scaf_1679	Mikado_loci	CDS	51980	52008	.	+	0	ID=BruzV2.1679G16.1.CDS1;Parent=BruzV2.1679G16.1
Bruz_scaf_1679	Mikado_loci	CDS	52100	52270	.	+	1	ID=BruzV2.1679G16.1.CDS2;Parent=BruzV2.1679G16.1
Bruz_scaf_1679	Mikado_loci	exon	52100	52270	.	+	.	ID=BruzV2.1679G16.1.exon4;Parent=BruzV2.1679G16.1
Bruz_scaf_1679	Mikado_loci	CDS	52381	52510	.	+	1	ID=BruzV2.1679G16.1.CDS3;Parent=BruzV2.1679G16.1
Bruz_scaf_1679	Mikado_loci	exon	52381	52510	.	+	.	ID=BruzV2.1679G16.1.exon5;Parent=BruzV2.1679G16.1
Bruz_scaf_1679	Mikado_loci	CDS	52619	52828	.	+	0	ID=BruzV2.1679G16.1.CDS4;Parent=BruzV2.1679G16.1
Bruz_scaf_1679	Mikado_loci	exon	52619	52828	.	+	.	ID=BruzV2.1679G16.1.exon6;Parent=BruzV2.1679G16.1
Bruz_scaf_1679	Mikado_loci	CDS	53380	53532	.	+	0	ID=BruzV2.1679G16.1.CDS5;Parent=BruzV2.1679G16.1
Bruz_scaf_1679	Mikado_loci	exon	53380	53908	.	+	.	ID=BruzV2.1679G16.1.exon7;Parent=BruzV2.1679G16.1
Bruz_scaf_1679	Mikado_loci	three_prime_UTR	53533	53908	.	+	.	ID=BruzV2.1679G16.1.three_prime_UTR1;Parent=BruzV2.1679G16.1
###
Bruz_scaf_1679	Mikado_loci	superlocus	59229	62917	.	+	.	ID=Mikado_superlocus:Bruz_scaf_1679+:59229-62917;Name=superlocus:Bruz_scaf_1679+:59229-62917
Bruz_scaf_1679	Mikado_loci	gene	59229	62917	18	+	.	ID=BruzV2.1679G18;Name=BruzV2.1679G18;multiexonic=False;superlocus=Mikado_superlocus:Bruz_scaf_1679+:59229-62917
Bruz_scaf_1679	Mikado_loci	mRNA	59229	62917	18	+	.	ID=BruzV2.1679G18.1;Parent=BruzV2.1679G18;Name=BruzV2.1679G18.1;alias=st_MSTRG.15010.1;primary=True
Bruz_scaf_1679	Mikado_loci	exon	59229	62917	.	+	.	ID=BruzV2.1679G18.1.exon1;Parent=BruzV2.1679G18.1
Bruz_scaf_1679	Mikado_loci	five_prime_UTR	59229	61297	.	+	.	ID=BruzV2.1679G18.1.five_prime_UTR1;Parent=BruzV2.1679G18.1
Bruz_scaf_1679	Mikado_loci	CDS	61298	61720	.	+	0	ID=BruzV2.1679G18.1.CDS1;Parent=BruzV2.1679G18.1
Bruz_scaf_1679	Mikado_loci	three_prime_UTR	61721	62917	.	+	.	ID=BruzV2.1679G18.1.three_prime_UTR1;Parent=BruzV2.1679G18.1
###
Bruz_scaf_1679	Mikado_loci	superlocus	65466	66189	.	+	.	ID=Mikado_superlocus:Bruz_scaf_1679+:65466-66189;Name=superlocus:Bruz_scaf_1679+:65466-66189
Bruz_scaf_1679	Mikado_loci	gene	65466	66189	18	+	.	ID=BruzV2.1679G20;Name=BruzV2.1679G20;multiexonic=False;superlocus=Mikado_superlocus:Bruz_scaf_1679+:65466-66189
Bruz_scaf_1679	Mikado_loci	mRNA	65466	66189	18	+	.	ID=BruzV2.1679G20.1;Parent=BruzV2.1679G20;Name=BruzV2.1679G20.1;alias=v1_Bruz.1679G20.1;alias=Bruz_scaf_1679.g116.t1;primary=True
Bruz_scaf_1679	Mikado_loci	CDS	65466	65783	.	+	0	ID=BruzV2.1679G20.1.CDS1;Parent=BruzV2.1679G20.1
Bruz_scaf_1679	Mikado_loci	exon	65466	66189	.	+	.	ID=BruzV2.1679G20.1.exon1;Parent=BruzV2.1679G20.1
Bruz_scaf_1679	Mikado_loci	three_prime_UTR	65784	66189	.	+	.	ID=BruzV2.1679G20.1.three_prime_UTR1;Parent=BruzV2.1679G20.1
###
Bruz_scaf_1679	Mikado_loci	superlocus	60114	62675	.	-	.	ID=Mikado_superlocus:Bruz_scaf_1679-:60114-62675;Name=superlocus:Bruz_scaf_1679-:60114-62675
Bruz_scaf_1679	Mikado_loci	gene	60114	62675	21	-	.	ID=BruzV2.1679G22;Name=BruzV2.1679G22;multiexonic=True;superlocus=Mikado_superlocus:Bruz_scaf_1679-:60114-62675
Bruz_scaf_1679	Mikado_loci	mRNA	60114	62675	21	-	.	ID=BruzV2.1679G22.1;Parent=BruzV2.1679G22;Name=BruzV2.1679G22.1;alias=v1_Bruz.1679G18.1;alias=Bruz_scaf_1679.g115.t1;canonical_junctions=1,2,3;canonical_number=3;canonical_proportion=1.0;primary=True
Bruz_scaf_1679	Mikado_loci	exon	60114	60655	.	-	.	ID=BruzV2.1679G22.1.exon1;Parent=BruzV2.1679G22.1
Bruz_scaf_1679	Mikado_loci	three_prime_UTR	60114	60403	.	-	.	ID=BruzV2.1679G22.1.three_prime_UTR1;Parent=BruzV2.1679G22.1
Bruz_scaf_1679	Mikado_loci	CDS	60404	60655	.	-	0	ID=BruzV2.1679G22.1.CDS1;Parent=BruzV2.1679G22.1
Bruz_scaf_1679	Mikado_loci	CDS	61400	61544	.	-	1	ID=BruzV2.1679G22.1.CDS2;Parent=BruzV2.1679G22.1
Bruz_scaf_1679	Mikado_loci	exon	61400	61544	.	-	.	ID=BruzV2.1679G22.1.exon2;Parent=BruzV2.1679G22.1
Bruz_scaf_1679	Mikado_loci	CDS	62391	62428	.	-	0	ID=BruzV2.1679G22.1.CDS3;Parent=BruzV2.1679G22.1
Bruz_scaf_1679	Mikado_loci	exon	62391	62452	.	-	.	ID=BruzV2.1679G22.1.exon3;Parent=BruzV2.1679G22.1
Bruz_scaf_1679	Mikado_loci	five_prime_UTR	62429	62452	.	-	.	ID=BruzV2.1679G22.1.five_prime_UTR1;Parent=BruzV2.1679G22.1
Bruz_scaf_1679	Mikado_loci	exon	62595	62675	.	-	.	ID=BruzV2.1679G22.1.exon4;Parent=BruzV2.1679G22.1
Bruz_scaf_1679	Mikado_loci	five_prime_UTR	62595	62675	.	-	.	ID=BruzV2.1679G22.1.five_prime_UTR2;Parent=BruzV2.1679G22.1
###
Bruz_scaf_16792	Mikado_loci	superlocus	1099	3306	.	-	.	ID=Mikado_superlocus:Bruz_scaf_16792-:1099-3306;Name=superlocus:Bruz_scaf_16792-:1099-3306
Bruz_scaf_16792	Mikado_loci	gene	1357	3015	19	-	.	ID=BruzV2.16792G2;Name=BruzV2.16792G2;multiexonic=True;superlocus=Mikado_superlocus:Bruz_scaf_16792-:1099-3306
Bruz_scaf_16792	Mikado_loci	mRNA	1357	3015	19	-	.	ID=BruzV2.16792G2.1;Parent=BruzV2.16792G2;Name=BruzV2.16792G2.1;alias=v1_Bruz.16792G2.1;alias=Bruz_scaf_16792.g7.t1;canonical_junctions=1,2;canonical_number=2;canonical_proportion=1.0;primary=True
Bruz_scaf_16792	Mikado_loci	exon	1357	1895	.	-	.	ID=BruzV2.16792G2.1.exon1;Parent=BruzV2.16792G2.1
Bruz_scaf_16792	Mikado_loci	three_prime_UTR	1357	1535	.	-	.	ID=BruzV2.16792G2.1.three_prime_UTR1;Parent=BruzV2.16792G2.1
Bruz_scaf_16792	Mikado_loci	CDS	1536	1895	.	-	0	ID=BruzV2.16792G2.1.CDS1;Parent=BruzV2.16792G2.1
Bruz_scaf_16792	Mikado_loci	CDS	1977	2111	.	-	0	ID=BruzV2.16792G2.1.CDS2;Parent=BruzV2.16792G2.1
Bruz_scaf_16792	Mikado_loci	exon	1977	2111	.	-	.	ID=BruzV2.16792G2.1.exon2;Parent=BruzV2.16792G2.1
Bruz_scaf_16792	Mikado_loci	CDS	2632	3015	.	-	0	ID=BruzV2.16792G2.1.CDS3;Parent=BruzV2.16792G2.1
Bruz_scaf_16792	Mikado_loci	exon	2632	3015	.	-	.	ID=BruzV2.16792G2.1.exon3;Parent=BruzV2.16792G2.1
###
Bruz_scaf_16792	Mikado_loci	superlocus	6889	7767	.	-	.	ID=Mikado_superlocus:Bruz_scaf_16792-:6889-7767;Name=superlocus:Bruz_scaf_16792-:6889-7767
Bruz_scaf_16792	Mikado_loci	gene	6889	7767	18	-	.	ID=BruzV2.16792G4;Name=BruzV2.16792G4;multiexonic=False;superlocus=Mikado_superlocus:Bruz_scaf_16792-:6889-7767
Bruz_scaf_16792	Mikado_loci	mRNA	6889	7767	18	-	.	ID=BruzV2.16792G4.1;Parent=BruzV2.16792G4;Name=BruzV2.16792G4.1;alias=st_MSTRG.15015.1;primary=True
Bruz_scaf_16792	Mikado_loci	exon	6889	7767	.	-	.	ID=BruzV2.16792G4.1.exon1;Parent=BruzV2.16792G4.1
Bruz_scaf_16792	Mikado_loci	three_prime_UTR	6889	6889	.	-	.	ID=BruzV2.16792G4.1.three_prime_UTR1;Parent=BruzV2.16792G4.1
Bruz_scaf_16792	Mikado_loci	CDS	6890	7444	.	-	0	ID=BruzV2.16792G4.1.CDS1;Parent=BruzV2.16792G4.1
Bruz_scaf_16792	Mikado_loci	five_prime_UTR	7445	7767	.	-	.	ID=BruzV2.16792G4.1.five_prime_UTR1;Parent=BruzV2.16792G4.1
###
Bruz_scaf_168	Mikado_loci	superlocus	5135	7535	.	-	.	ID=Mikado_superlocus:Bruz_scaf_168-:5135-7535;Name=superlocus:Bruz_scaf_168-:5135-7535
Bruz_scaf_168	Mikado_loci	gene	5135	7535	21	-	.	ID=BruzV2.168G2;Name=BruzV2.168G2;multiexonic=True;superlocus=Mikado_superlocus:Bruz_scaf_168-:5135-7535
Bruz_scaf_168	Mikado_loci	mRNA	5135	7535	21	-	.	ID=BruzV2.168G2.1;Parent=BruzV2.168G2;Name=BruzV2.168G2.1;alias=v1_Bruz.168G4.1;alias=Bruz_scaf_168.g224.t1;canonical_junctions=1,2,3,4;canonical_number=4;canonical_proportion=1.0;primary=True
Bruz_scaf_168	Mikado_loci	exon	5135	5845	.	-	.	ID=BruzV2.168G2.1.exon1;Parent=BruzV2.168G2.1
Bruz_scaf_168	Mikado_loci	three_prime_UTR	5135	5662	.	-	.	ID=BruzV2.168G2.1.three_prime_UTR1;Parent=BruzV2.168G2.1
Bruz_scaf_168	Mikado_loci	CDS	5663	5845	.	-	0	ID=BruzV2.168G2.1.CDS1;Parent=BruzV2.168G2.1
Bruz_scaf_168	Mikado_loci	CDS	5921	6085	.	-	0	ID=BruzV2.168G2.1.CDS2;Parent=BruzV2.168G2.1
Bruz_scaf_168	Mikado_loci	exon	5921	6085	.	-	.	ID=BruzV2.168G2.1.exon2;Parent=BruzV2.168G2.1
Bruz_scaf_168	Mikado_loci	CDS	6186	6347	.	-	0	ID=BruzV2.168G2.1.CDS3;Parent=BruzV2.168G2.1
Bruz_scaf_168	Mikado_loci	exon	6186	6347	.	-	.	ID=BruzV2.168G2.1.exon3;Parent=BruzV2.168G2.1
Bruz_scaf_168	Mikado_loci	CDS	6948	7151	.	-	0	ID=BruzV2.168G2.1.CDS4;Parent=BruzV2.168G2.1
Bruz_scaf_168	Mikado_loci	exon	6948	7164	.	-	.	ID=BruzV2.168G2.1.exon4;Parent=BruzV2.168G2.1
Bruz_scaf_168	Mikado_loci	five_prime_UTR	7152	7164	.	-	.	ID=BruzV2.168G2.1.five_prime_UTR1;Parent=BruzV2.168G2.1
Bruz_scaf_168	Mikado_loci	exon	7247	7535	.	-	.	ID=BruzV2.168G2.1.exon5;Parent=BruzV2.168G2.1
Bruz_scaf_168	Mikado_loci	five_prime_UTR	7247	7535	.	-	.	ID=BruzV2.168G2.1.five_prime_UTR2;Parent=BruzV2.168G2.1
###
Bruz_scaf_168	Mikado_loci	superlocus	13659	17241	.	+	.	ID=Mikado_superlocus:Bruz_scaf_168+:13659-17241;Name=superlocus:Bruz_scaf_168+:13659-17241
Bruz_scaf_168	Mikado_loci	gene	13659	17241	18	+	.	ID=BruzV2.168G4;Name=BruzV2.168G4;multiexonic=False;superlocus=Mikado_superlocus:Bruz_scaf_168+:13659-17241
Bruz_scaf_168	Mikado_loci	mRNA	13659	17241	18	+	.	ID=BruzV2.168G4.1;Parent=BruzV2.168G4;Name=BruzV2.168G4.1;alias=st_MSTRG.15019.1;primary=True
Bruz_scaf_168	Mikado_loci	exon	13659	17241	.	+	.	ID=BruzV2.168G4.1.exon1;Parent=BruzV2.168G4.1
Bruz_scaf_168	Mikado_loci	five_prime_UTR	13659	13765	.	+	.	ID=BruzV2.168G4.1.five_prime_UTR1;Parent=BruzV2.168G4.1
Bruz_scaf_168	Mikado_loci	CDS	13766	14098	.	+	0	ID=BruzV2.168G4.1.CDS1;Parent=BruzV2.168G4.1
Bruz_scaf_168	Mikado_loci	three_prime_UTR	14099	17241	.	+	.	ID=BruzV2.168G4.1.three_prime_UTR1;Parent=BruzV2.168G4.1
###
Bruz_scaf_168	Mikado_loci	superlocus	27928	30894	.	+	.	ID=Mikado_superlocus:Bruz_scaf_168+:27928-30894;Name=superlocus:Bruz_scaf_168+:27928-30894
Bruz_scaf_168	Mikado_loci	gene	27936	29234	20	+	.	ID=BruzV2.168G6;Name=BruzV2.168G6;multiexonic=True;superlocus=Mikado_superlocus:Bruz_scaf_168+:27928-30894
Bruz_scaf_168	Mikado_loci	mRNA	27936	29234	20	+	.	ID=BruzV2.168G6.1;Parent=BruzV2.168G6;Name=BruzV2.168G6.1;alias=v1_Bruz.168G12.1;alias=Bruz_scaf_168.g226.t1;canonical_junctions=1,2;canonical_number=2;canonical_proportion=1.0;primary=True
Bruz_scaf_168	Mikado_loci	exon	27936	28249	.	+	.	ID=BruzV2.168G6.1.exon1;Parent=BruzV2.168G6.1
Bruz_scaf_168	Mikado_loci	five_prime_UTR	27936	27937	.	+	.	ID=BruzV2.168G6.1.five_prime_UTR1;Parent=BruzV2.168G6.1
Bruz_scaf_168	Mikado_loci	CDS	27938	28249	.	+	0	ID=BruzV2.168G6.1.CDS1;Parent=BruzV2.168G6.1
Bruz_scaf_168	Mikado_loci	CDS	28952	29025	.	+	0	ID=BruzV2.168G6.1.CDS2;Parent=BruzV2.168G6.1
Bruz_scaf_168	Mikado_loci	exon	28952	29025	.	+	.	ID=BruzV2.168G6.1.exon2;Parent=BruzV2.168G6.1
Bruz_scaf_168	Mikado_loci	CDS	29186	29213	.	+	1	ID=BruzV2.168G6.1.CDS3;Parent=BruzV2.168G6.1
Bruz_scaf_168	Mikado_loci	exon	29186	29234	.	+	.	ID=BruzV2.168G6.1.exon3;Parent=BruzV2.168G6.1
Bruz_scaf_168	Mikado_loci	three_prime_UTR	29214	29234	.	+	.	ID=BruzV2.168G6.1.three_prime_UTR1;Parent=BruzV2.168G6.1
###
Bruz_scaf_168	Mikado_loci	superlocus	32886	34018	.	+	.	ID=Mikado_superlocus:Bruz_scaf_168+:32886-34018;Name=superlocus:Bruz_scaf_168+:32886-34018
Bruz_scaf_168	Mikado_loci	gene	32886	33880	20	+	.	ID=BruzV2.168G8;Name=BruzV2.168G8;multiexonic=True;superlocus=Mikado_superlocus:Bruz_scaf_168+:32886-34018
Bruz_scaf_168	Mikado_loci	mRNA	32886	33880	20	+	.	ID=BruzV2.168G8.1;Parent=BruzV2.168G8;Name=BruzV2.168G8.1;alias=v1_Bruz.168G14.1;alias=Bruz_scaf_168.g227.t1;canonical_junctions=1,2,3;canonical_number=3;canonical_proportion=1.0;primary=True
Bruz_scaf_168	Mikado_loci	exon	32886	33062	.	+	.	ID=BruzV2.168G8.1.exon1;Parent=BruzV2.168G8.1
Bruz_scaf_168	Mikado_loci	five_prime_UTR	32886	32930	.	+	.	ID=BruzV2.168G8.1.five_prime_UTR1;Parent=BruzV2.168G8.1
Bruz_scaf_168	Mikado_loci	CDS	32931	33062	.	+	0	ID=BruzV2.168G8.1.CDS1;Parent=BruzV2.168G8.1
Bruz_scaf_168	Mikado_loci	CDS	33142	33198	.	+	0	ID=BruzV2.168G8.1.CDS2;Parent=BruzV2.168G8.1
Bruz_scaf_168	Mikado_loci	exon	33142	33198	.	+	.	ID=BruzV2.168G8.1.exon2;Parent=BruzV2.168G8.1
Bruz_scaf_168	Mikado_loci	CDS	33317	33386	.	+	0	ID=BruzV2.168G8.1.CDS3;Parent=BruzV2.168G8.1
Bruz_scaf_168	Mikado_loci	exon	33317	33386	.	+	.	ID=BruzV2.168G8.1.exon3;Parent=BruzV2.168G8.1
Bruz_scaf_168	Mikado_loci	CDS	33518	33567	.	+	2	ID=BruzV2.168G8.1.CDS4;Parent=BruzV2.168G8.1
Bruz_scaf_168	Mikado_loci	exon	33518	33880	.	+	.	ID=BruzV2.168G8.1.exon4;Parent=BruzV2.168G8.1
Bruz_scaf_168	Mikado_loci	three_prime_UTR	33568	33880	.	+	.	ID=BruzV2.168G8.1.three_prime_UTR1;Parent=BruzV2.168G8.1
###
Bruz_scaf_168	Mikado_loci	superlocus	40476	46248	.	+	.	ID=Mikado_superlocus:Bruz_scaf_168+:40476-46248;Name=superlocus:Bruz_scaf_168+:40476-46248
Bruz_scaf_168	Mikado_loci	gene	40476	44780	19	+	.	ID=BruzV2.168G10;Name=BruzV2.168G10;multiexonic=True;superlocus=Mikado_superlocus:Bruz_scaf_168+:40476-46248
Bruz_scaf_168	Mikado_loci	mRNA	40476	44780	19	+	.	ID=BruzV2.168G10.1;Parent=BruzV2.168G10;Name=BruzV2.168G10.1;alias=v1_Bruz.168G18.1;alias=Bruz_scaf_168.g229.t1;canonical_junctions=1,2,3,4,5,6;canonical_number=6;canonical_proportion=1.0;primary=True
Bruz_scaf_168	Mikado_loci	CDS	40476	41565	.	+	0	ID=BruzV2.168G10.1.CDS1;Parent=BruzV2.168G10.1
Bruz_scaf_168	Mikado_loci	exon	40476	41565	.	+	.	ID=BruzV2.168G10.1.exon1;Parent=BruzV2.168G10.1
Bruz_scaf_168	Mikado_loci	CDS	42008	42357	.	+	2	ID=BruzV2.168G10.1.CDS2;Parent=BruzV2.168G10.1
Bruz_scaf_168	Mikado_loci	exon	42008	42357	.	+	.	ID=BruzV2.168G10.1.exon2;Parent=BruzV2.168G10.1
Bruz_scaf_168	Mikado_loci	CDS	43098	43202	.	+	0	ID=BruzV2.168G10.1.CDS3;Parent=BruzV2.168G10.1
Bruz_scaf_168	Mikado_loci	exon	43098	43202	.	+	.	ID=BruzV2.168G10.1.exon3;Parent=BruzV2.168G10.1
Bruz_scaf_168	Mikado_loci	CDS	43314	43372	.	+	0	ID=BruzV2.168G10.1.CDS4;Parent=BruzV2.168G10.1
Bruz_scaf_168	Mikado_loci	exon	43314	43372	.	+	.	ID=BruzV2.168G10.1.exon4;Parent=BruzV2.168G10.1
Bruz_scaf_168	Mikado_loci	CDS	43835	44030	.	+	1	ID=BruzV2.168G10.1.CDS5;Parent=BruzV2.168G10.1
Bruz_scaf_168	Mikado_loci	exon	43835	44030	.	+	.	ID=BruzV2.168G10.1.exon5;Parent=BruzV2.168G10.1
Bruz_scaf_168	Mikado_loci	CDS	44255	44380	.	+	0	ID=BruzV2.168G10.1.CDS6;Parent=BruzV2.168G10.1
Bruz_scaf_168	Mikado_loci	exon	44255	44380	.	+	.	ID=BruzV2.168G10.1.exon6;Parent=BruzV2.168G10.1
Bruz_scaf_168	Mikado_loci	CDS	44535	44741	.	+	0	ID=BruzV2.168G10.1.CDS7;Parent=BruzV2.168G10.1
Bruz_scaf_168	Mikado_loci	exon	44535	44780	.	+	.	ID=BruzV2.168G10.1.exon7;Parent=BruzV2.168G10.1
Bruz_scaf_168	Mikado_loci	three_prime_UTR	44742	44780	.	+	.	ID=BruzV2.168G10.1.three_prime_UTR1;Parent=BruzV2.168G10.1
Bruz_scaf_168	Mikado_loci	gene	43822	46248	18	+	.	ID=BruzV2.168G12;Name=BruzV2.168G12;multiexonic=False;superlocus=Mikado_superlocus:Bruz_scaf_168+:40476-46248
Bruz_scaf_168	Mikado_loci	mRNA	43822	46248	18	+	.	ID=BruzV2.168G12.1;Parent=BruzV2.168G12;Name=BruzV2.168G12.1;alias=st_MSTRG.15027.1;primary=True
Bruz_scaf_168	Mikado_loci	exon	43822	46248	.	+	.	ID=BruzV2.168G12.1.exon1;Parent=BruzV2.168G12.1
Bruz_scaf_168	Mikado_loci	five_prime_UTR	43822	45121	.	+	.	ID=BruzV2.168G12.1.five_prime_UTR1;Parent=BruzV2.168G12.1
Bruz_scaf_168	Mikado_loci	CDS	45122	46090	.	+	0	ID=BruzV2.168G12.1.CDS1;Parent=BruzV2.168G12.1
Bruz_scaf_168	Mikado_loci	three_prime_UTR	46091	46248	.	+	.	ID=BruzV2.168G12.1.three_prime_UTR1;Parent=BruzV2.168G12.1
###
Bruz_scaf_168	Mikado_loci	superlocus	48217	50944	.	+	.	ID=Mikado_superlocus:Bruz_scaf_168+:48217-50944;Name=superlocus:Bruz_scaf_168+:48217-50944
Bruz_scaf_168	Mikado_loci	gene	48236	50501	18	+	.	ID=BruzV2.168G14;Name=BruzV2.168G14;multiexonic=True;superlocus=Mikado_superlocus:Bruz_scaf_168+:48217-50944
Bruz_scaf_168	Mikado_loci	mRNA	48236	50501	18	+	.	ID=BruzV2.168G14.1;Parent=BruzV2.168G14;Name=BruzV2.168G14.1;alias=v1_Bruz.168G22.1;alias=Bruz_scaf_168.g231.t1;canonical_junctions=1,2,3,4,5,6;canonical_number=6;canonical_proportion=1.0;primary=True
Bruz_scaf_168	Mikado_loci	exon	48236	48689	.	+	.	ID=BruzV2.168G14.1.exon1;Parent=BruzV2.168G14.1
Bruz_scaf_168	Mikado_loci	five_prime_UTR	48236	48544	.	+	.	ID=BruzV2.168G14.1.five_prime_UTR1;Parent=BruzV2.168G14.1
Bruz_scaf_168	Mikado_loci	CDS	48545	48689	.	+	0	ID=BruzV2.168G14.1.CDS1;Parent=BruzV2.168G14.1
Bruz_scaf_168	Mikado_loci	CDS	48838	49014	.	+	2	ID=BruzV2.168G14.1.CDS2;Parent=BruzV2.168G14.1
Bruz_scaf_168	Mikado_loci	exon	48838	49014	.	+	.	ID=BruzV2.168G14.1.exon2;Parent=BruzV2.168G14.1
Bruz_scaf_168	Mikado_loci	CDS	49079	49215	.	+	2	ID=BruzV2.168G14.1.CDS3;Parent=BruzV2.168G14.1
Bruz_scaf_168	Mikado_loci	exon	49079	49215	.	+	.	ID=BruzV2.168G14.1.exon3;Parent=BruzV2.168G14.1
Bruz_scaf_168	Mikado_loci	CDS	49305	49406	.	+	0	ID=BruzV2.168G14.1.CDS4;Parent=BruzV2.168G14.1
Bruz_scaf_168	Mikado_loci	exon	49305	49406	.	+	.	ID=BruzV2.168G14.1.exon4;Parent=BruzV2.168G14.1
Bruz_scaf_168	Mikado_loci	CDS	49508	49707	.	+	0	ID=BruzV2.168G14.1.CDS5;Parent=BruzV2.168G14.1
Bruz_scaf_168	Mikado_loci	exon	49508	49707	.	+	.	ID=BruzV2.168G14.1.exon5;Parent=BruzV2.168G14.1
Bruz_scaf_168	Mikado_loci	CDS	49800	49997	.	+	1	ID=BruzV2.168G14.1.CDS6;Parent=BruzV2.168G14.1
Bruz_scaf_168	Mikado_loci	exon	49800	49997	.	+	.	ID=BruzV2.168G14.1.exon6;Parent=BruzV2.168G14.1
Bruz_scaf_168	Mikado_loci	CDS	50105	50273	.	+	1	ID=BruzV2.168G14.1.CDS7;Parent=BruzV2.168G14.1
Bruz_scaf_168	Mikado_loci	exon	50105	50501	.	+	.	ID=BruzV2.168G14.1.exon7;Parent=BruzV2.168G14.1
Bruz_scaf_168	Mikado_loci	three_prime_UTR	50274	50501	.	+	.	ID=BruzV2.168G14.1.three_prime_UTR1;Parent=BruzV2.168G14.1
Bruz_scaf_168	Mikado_loci	mRNA	48236	50501	16	+	.	ID=BruzV2.168G14.2;Parent=BruzV2.168G14;Name=BruzV2.168G14.2;alias=v1_Bruz.168G22.2;alias=Bruz_scaf_168.g231.t2;canonical_junctions=1,2,3,4,5,6;canonical_number=6;canonical_proportion=1.0;ccode=j;primary=False
Bruz_scaf_168	Mikado_loci	exon	48236	48689	.	+	.	ID=BruzV2.168G14.2.exon1;Parent=BruzV2.168G14.2
Bruz_scaf_168	Mikado_loci	five_prime_UTR	48236	48544	.	+	.	ID=BruzV2.168G14.2.five_prime_UTR1;Parent=BruzV2.168G14.2
Bruz_scaf_168	Mikado_loci	CDS	48545	48689	.	+	0	ID=BruzV2.168G14.2.CDS1;Parent=BruzV2.168G14.2
Bruz_scaf_168	Mikado_loci	CDS	48904	49014	.	+	2	ID=BruzV2.168G14.2.CDS2;Parent=BruzV2.168G14.2
Bruz_scaf_168	Mikado_loci	exon	48904	49014	.	+	.	ID=BruzV2.168G14.2.exon2;Parent=BruzV2.168G14.2
Bruz_scaf_168	Mikado_loci	CDS	49079	49215	.	+	2	ID=BruzV2.168G14.2.CDS3;Parent=BruzV2.168G14.2
Bruz_scaf_168	Mikado_loci	exon	49079	49215	.	+	.	ID=BruzV2.168G14.2.exon3;Parent=BruzV2.168G14.2
Bruz_scaf_168	Mikado_loci	CDS	49305	49418	.	+	0	ID=BruzV2.168G14.2.CDS4;Parent=BruzV2.168G14.2
Bruz_scaf_168	Mikado_loci	exon	49305	49418	.	+	.	ID=BruzV2.168G14.2.exon4;Parent=BruzV2.168G14.2
Bruz_scaf_168	Mikado_loci	CDS	49508	49707	.	+	0	ID=BruzV2.168G14.2.CDS5;Parent=BruzV2.168G14.2
Bruz_scaf_168	Mikado_loci	exon	49508	49707	.	+	.	ID=BruzV2.168G14.2.exon5;Parent=BruzV2.168G14.2
Bruz_scaf_168	Mikado_loci	CDS	49800	49997	.	+	1	ID=BruzV2.168G14.2.CDS6;Parent=BruzV2.168G14.2
Bruz_scaf_168	Mikado_loci	exon	49800	49997	.	+	.	ID=BruzV2.168G14.2.exon6;Parent=BruzV2.168G14.2
Bruz_scaf_168	Mikado_loci	CDS	50105	50273	.	+	1	ID=BruzV2.168G14.2.CDS7;Parent=BruzV2.168G14.2
Bruz_scaf_168	Mikado_loci	exon	50105	50501	.	+	.	ID=BruzV2.168G14.2.exon7;Parent=BruzV2.168G14.2
Bruz_scaf_168	Mikado_loci	three_prime_UTR	50274	50501	.	+	.	ID=BruzV2.168G14.2.three_prime_UTR1;Parent=BruzV2.168G14.2
###
Bruz_scaf_168	Mikado_loci	superlocus	21649	24349	.	-	.	ID=Mikado_superlocus:Bruz_scaf_168-:21649-24349;Name=superlocus:Bruz_scaf_168-:21649-24349
Bruz_scaf_168	Mikado_loci	gene	21649	24349	18	-	.	ID=BruzV2.168G16;Name=BruzV2.168G16;multiexonic=False;superlocus=Mikado_superlocus:Bruz_scaf_168-:21649-24349
Bruz_scaf_168	Mikado_loci	mRNA	21649	24349	18	-	.	ID=BruzV2.168G16.1;Parent=BruzV2.168G16;Name=BruzV2.168G16.1;alias=st_MSTRG.15021.1;primary=True
Bruz_scaf_168	Mikado_loci	exon	21649	24349	.	-	.	ID=BruzV2.168G16.1.exon1;Parent=BruzV2.168G16.1
Bruz_scaf_168	Mikado_loci	three_prime_UTR	21649	23504	.	-	.	ID=BruzV2.168G16.1.three_prime_UTR1;Parent=BruzV2.168G16.1
Bruz_scaf_168	Mikado_loci	CDS	23505	23813	.	-	0	ID=BruzV2.168G16.1.CDS1;Parent=BruzV2.168G16.1
Bruz_scaf_168	Mikado_loci	five_prime_UTR	23814	24349	.	-	.	ID=BruzV2.168G16.1.five_prime_UTR1;Parent=BruzV2.168G16.1
###
Bruz_scaf_168	Mikado_loci	superlocus	34075	37821	.	-	.	ID=Mikado_superlocus:Bruz_scaf_168-:34075-37821;Name=superlocus:Bruz_scaf_168-:34075-37821
Bruz_scaf_168	Mikado_loci	gene	34217	37735	20	-	.	ID=BruzV2.168G18;Name=BruzV2.168G18;multiexonic=True;superlocus=Mikado_superlocus:Bruz_scaf_168-:34075-37821
Bruz_scaf_168	Mikado_loci	mRNA	34217	37735	20	-	.	ID=BruzV2.168G18.1;Parent=BruzV2.168G18;Name=BruzV2.168G18.1;alias=v1_Bruz.168G16.1;alias=Bruz_scaf_168.g228.t1;canonical_junctions=1,2,3,4,5,6,7;canonical_number=7;canonical_proportion=1.0;primary=True
Bruz_scaf_168	Mikado_loci	exon	34217	34873	.	-	.	ID=BruzV2.168G18.1.exon1;Parent=BruzV2.168G18.1
Bruz_scaf_168	Mikado_loci	three_prime_UTR	34217	34635	.	-	.	ID=BruzV2.168G18.1.three_prime_UTR1;Parent=BruzV2.168G18.1
Bruz_scaf_168	Mikado_loci	CDS	34636	34873	.	-	1	ID=BruzV2.168G18.1.CDS1;Parent=BruzV2.168G18.1
Bruz_scaf_168	Mikado_loci	CDS	35019	35176	.	-	0	ID=BruzV2.168G18.1.CDS2;Parent=BruzV2.168G18.1
Bruz_scaf_168	Mikado_loci	exon	35019	35176	.	-	.	ID=BruzV2.168G18.1.exon2;Parent=BruzV2.168G18.1
Bruz_scaf_168	Mikado_loci	CDS	35403	35607	.	-	1	ID=BruzV2.168G18.1.CDS3;Parent=BruzV2.168G18.1
Bruz_scaf_168	Mikado_loci	exon	35403	35607	.	-	.	ID=BruzV2.168G18.1.exon3;Parent=BruzV2.168G18.1
Bruz_scaf_168	Mikado_loci	CDS	36063	36352	.	-	0	ID=BruzV2.168G18.1.CDS4;Parent=BruzV2.168G18.1
Bruz_scaf_168	Mikado_loci	exon	36063	36352	.	-	.	ID=BruzV2.168G18.1.exon4;Parent=BruzV2.168G18.1
Bruz_scaf_168	Mikado_loci	CDS	36436	36595	.	-	1	ID=BruzV2.168G18.1.CDS5;Parent=BruzV2.168G18.1
Bruz_scaf_168	Mikado_loci	exon	36436	36595	.	-	.	ID=BruzV2.168G18.1.exon5;Parent=BruzV2.168G18.1
Bruz_scaf_168	Mikado_loci	CDS	36680	36768	.	-	0	ID=BruzV2.168G18.1.CDS6;Parent=BruzV2.168G18.1
Bruz_scaf_168	Mikado_loci	exon	36680	36768	.	-	.	ID=BruzV2.168G18.1.exon6;Parent=BruzV2.168G18.1
Bruz_scaf_168	Mikado_loci	CDS	36858	36925	.	-	2	ID=BruzV2.168G18.1.CDS7;Parent=BruzV2.168G18.1
Bruz_scaf_168	Mikado_loci	exon	36858	36925	.	-	.	ID=BruzV2.168G18.1.exon7;Parent=BruzV2.168G18.1
Bruz_scaf_168	Mikado_loci	CDS	37431	37593	.	-	0	ID=BruzV2.168G18.1.CDS8;Parent=BruzV2.168G18.1
Bruz_scaf_168	Mikado_loci	exon	37431	37735	.	-	.	ID=BruzV2.168G18.1.exon8;Parent=BruzV2.168G18.1
Bruz_scaf_168	Mikado_loci	five_prime_UTR	37594	37735	.	-	.	ID=BruzV2.168G18.1.five_prime_UTR1;Parent=BruzV2.168G18.1
###
Bruz_scaf_168	Mikado_loci	superlocus	44787	46045	.	-	.	ID=Mikado_superlocus:Bruz_scaf_168-:44787-46045;Name=superlocus:Bruz_scaf_168-:44787-46045
Bruz_scaf_168	Mikado_loci	gene	44787	46045	20	-	.	ID=BruzV2.168G20;Name=BruzV2.168G20;multiexonic=True;superlocus=Mikado_superlocus:Bruz_scaf_168-:44787-46045
Bruz_scaf_168	Mikado_loci	mRNA	44787	46045	20	-	.	ID=BruzV2.168G20.1;Parent=BruzV2.168G20;Name=BruzV2.168G20.1;alias=v1_Bruz.168G20.1;alias=Bruz_scaf_168.g230.t1;canonical_junctions=1,2;canonical_number=2;canonical_proportion=1.0;primary=True
Bruz_scaf_168	Mikado_loci	exon	44787	45177	.	-	.	ID=BruzV2.168G20.1.exon1;Parent=BruzV2.168G20.1
Bruz_scaf_168	Mikado_loci	three_prime_UTR	44787	45024	.	-	.	ID=BruzV2.168G20.1.three_prime_UTR1;Parent=BruzV2.168G20.1
Bruz_scaf_168	Mikado_loci	CDS	45025	45177	.	-	0	ID=BruzV2.168G20.1.CDS1;Parent=BruzV2.168G20.1
Bruz_scaf_168	Mikado_loci	CDS	45266	45418	.	-	0	ID=BruzV2.168G20.1.CDS2;Parent=BruzV2.168G20.1
Bruz_scaf_168	Mikado_loci	exon	45266	45418	.	-	.	ID=BruzV2.168G20.1.exon2;Parent=BruzV2.168G20.1
Bruz_scaf_168	Mikado_loci	CDS	45508	45780	.	-	0	ID=BruzV2.168G20.1.CDS3;Parent=BruzV2.168G20.1
Bruz_scaf_168	Mikado_loci	exon	45508	46045	.	-	.	ID=BruzV2.168G20.1.exon3;Parent=BruzV2.168G20.1
Bruz_scaf_168	Mikado_loci	five_prime_UTR	45781	46045	.	-	.	ID=BruzV2.168G20.1.five_prime_UTR1;Parent=BruzV2.168G20.1
###
Bruz_scaf_168	Mikado_loci	superlocus	55472	57786	.	+	.	ID=Mikado_superlocus:Bruz_scaf_168+:55472-57786;Name=superlocus:Bruz_scaf_168+:55472-57786
Bruz_scaf_168	Mikado_loci	gene	55472	57786	18	+	.	ID=BruzV2.168G22;Name=BruzV2.168G22;multiexonic=False;superlocus=Mikado_superlocus:Bruz_scaf_168+:55472-57786
Bruz_scaf_168	Mikado_loci	mRNA	55472	57786	18	+	.	ID=BruzV2.168G22.1;Parent=BruzV2.168G22;Name=BruzV2.168G22.1;alias=st_MSTRG.15029.1;primary=True
Bruz_scaf_168	Mikado_loci	exon	55472	57786	.	+	.	ID=BruzV2.168G22.1.exon1;Parent=BruzV2.168G22.1
Bruz_scaf_168	Mikado_loci	five_prime_UTR	55472	57088	.	+	.	ID=BruzV2.168G22.1.five_prime_UTR1;Parent=BruzV2.168G22.1
Bruz_scaf_168	Mikado_loci	CDS	57089	57784	.	+	0	ID=BruzV2.168G22.1.CDS1;Parent=BruzV2.168G22.1
Bruz_scaf_168	Mikado_loci	three_prime_UTR	57785	57786	.	+	.	ID=BruzV2.168G22.1.three_prime_UTR1;Parent=BruzV2.168G22.1
###
Bruz_scaf_168	Mikado_loci	superlocus	59667	62805	.	-	.	ID=Mikado_superlocus:Bruz_scaf_168-:59667-62805;Name=superlocus:Bruz_scaf_168-:59667-62805
Bruz_scaf_168	Mikado_loci	gene	61413	62805	21	-	.	ID=BruzV2.168G24;Name=BruzV2.168G24;multiexonic=True;superlocus=Mikado_superlocus:Bruz_scaf_168-:59667-62805
Bruz_scaf_168	Mikado_loci	mRNA	61413	62805	21	-	.	ID=BruzV2.168G24.1;Parent=BruzV2.168G24;Name=BruzV2.168G24.1;alias=v1_Bruz.168G26.1;alias=Bruz_scaf_168.g232.t1;canonical_junctions=1,2,3;canonical_number=3;canonical_proportion=1.0;primary=True
Bruz_scaf_168	Mikado_loci	exon	61413	61694	.	-	.	ID=BruzV2.168G24.1.exon1;Parent=BruzV2.168G24.1
Bruz_scaf_168	Mikado_loci	three_prime_UTR	61413	61611	.	-	.	ID=BruzV2.168G24.1.three_prime_UTR1;Parent=BruzV2.168G24.1
Bruz_scaf_168	Mikado_loci	CDS	61612	61694	.	-	2	ID=BruzV2.168G24.1.CDS1;Parent=BruzV2.168G24.1
Bruz_scaf_168	Mikado_loci	CDS	61791	61875	.	-	0	ID=BruzV2.168G24.1.CDS2;Parent=BruzV2.168G24.1
Bruz_scaf_168	Mikado_loci	exon	61791	61875	.	-	.	ID=BruzV2.168G24.1.exon2;Parent=BruzV2.168G24.1
Bruz_scaf_168	Mikado_loci	CDS	62121	62159	.	-	0	ID=BruzV2.168G24.1.CDS3;Parent=BruzV2.168G24.1
Bruz_scaf_168	Mikado_loci	exon	62121	62159	.	-	.	ID=BruzV2.168G24.1.exon3;Parent=BruzV2.168G24.1
Bruz_scaf_168	Mikado_loci	CDS	62347	62706	.	-	0	ID=BruzV2.168G24.1.CDS4;Parent=BruzV2.168G24.1
Bruz_scaf_168	Mikado_loci	exon	62347	62805	.	-	.	ID=BruzV2.168G24.1.exon4;Parent=BruzV2.168G24.1
Bruz_scaf_168	Mikado_loci	five_prime_UTR	62707	62805	.	-	.	ID=BruzV2.168G24.1.five_prime_UTR1;Parent=BruzV2.168G24.1
###
Bruz_scaf_168	Mikado_loci	superlocus	71196	74440	.	+	.	ID=Mikado_superlocus:Bruz_scaf_168+:71196-74440;Name=superlocus:Bruz_scaf_168+:71196-74440
Bruz_scaf_168	Mikado_loci	gene	71196	74440	20	+	.	ID=BruzV2.168G26;Name=BruzV2.168G26;multiexonic=True;superlocus=Mikado_superlocus:Bruz_scaf_168+:71196-74440
Bruz_scaf_168	Mikado_loci	mRNA	71196	74440	20	+	.	ID=BruzV2.168G26.1;Parent=BruzV2.168G26;Name=BruzV2.168G26.1;alias=v1_Bruz.168G28.1;alias=Bruz_scaf_168.g233.t1;canonical_junctions=1,2,3,4,5,6,7,8,9;canonical_number=9;canonical_proportion=1.0;primary=True
Bruz_scaf_168	Mikado_loci	exon	71196	71521	.	+	.	ID=BruzV2.168G26.1.exon1;Parent=BruzV2.168G26.1
Bruz_scaf_168	Mikado_loci	five_prime_UTR	71196	71436	.	+	.	ID=BruzV2.168G26.1.five_prime_UTR1;Parent=BruzV2.168G26.1
Bruz_scaf_168	Mikado_loci	CDS	71437	71521	.	+	0	ID=BruzV2.168G26.1.CDS1;Parent=BruzV2.168G26.1
Bruz_scaf_168	Mikado_loci	CDS	71768	71950	.	+	2	ID=BruzV2.168G26.1.CDS2;Parent=BruzV2.168G26.1
Bruz_scaf_168	Mikado_loci	exon	71768	71950	.	+	.	ID=BruzV2.168G26.1.exon2;Parent=BruzV2.168G26.1
Bruz_scaf_168	Mikado_loci	CDS	72225	72394	.	+	2	ID=BruzV2.168G26.1.CDS3;Parent=BruzV2.168G26.1
Bruz_scaf_168	Mikado_loci	exon	72225	72394	.	+	.	ID=BruzV2.168G26.1.exon3;Parent=BruzV2.168G26.1
Bruz_scaf_168	Mikado_loci	CDS	72712	72810	.	+	0	ID=BruzV2.168G26.1.CDS4;Parent=BruzV2.168G26.1
Bruz_scaf_168	Mikado_loci	exon	72712	72810	.	+	.	ID=BruzV2.168G26.1.exon4;Parent=BruzV2.168G26.1
Bruz_scaf_168	Mikado_loci	CDS	72917	72985	.	+	0	ID=BruzV2.168G26.1.CDS5;Parent=BruzV2.168G26.1
Bruz_scaf_168	Mikado_loci	exon	72917	72985	.	+	.	ID=BruzV2.168G26.1.exon5;Parent=BruzV2.168G26.1
Bruz_scaf_168	Mikado_loci	CDS	73192	73332	.	+	0	ID=BruzV2.168G26.1.CDS6;Parent=BruzV2.168G26.1
Bruz_scaf_168	Mikado_loci	exon	73192	73332	.	+	.	ID=BruzV2.168G26.1.exon6;Parent=BruzV2.168G26.1
Bruz_scaf_168	Mikado_loci	CDS	73481	73570	.	+	0	ID=BruzV2.168G26.1.CDS7;Parent=BruzV2.168G26.1
Bruz_scaf_168	Mikado_loci	exon	73481	73570	.	+	.	ID=BruzV2.168G26.1.exon7;Parent=BruzV2.168G26.1
Bruz_scaf_168	Mikado_loci	CDS	73667	73834	.	+	0	ID=BruzV2.168G26.1.CDS8;Parent=BruzV2.168G26.1
Bruz_scaf_168	Mikado_loci	exon	73667	73834	.	+	.	ID=BruzV2.168G26.1.exon8;Parent=BruzV2.168G26.1
Bruz_scaf_168	Mikado_loci	CDS	73931	74006	.	+	0	ID=BruzV2.168G26.1.CDS9;Parent=BruzV2.168G26.1
Bruz_scaf_168	Mikado_loci	exon	73931	74006	.	+	.	ID=BruzV2.168G26.1.exon9;Parent=BruzV2.168G26.1
Bruz_scaf_168	Mikado_loci	CDS	74136	74260	.	+	2	ID=BruzV2.168G26.1.CDS10;Parent=BruzV2.168G26.1
Bruz_scaf_168	Mikado_loci	exon	74136	74440	.	+	.	ID=BruzV2.168G26.1.exon10;Parent=BruzV2.168G26.1
Bruz_scaf_168	Mikado_loci	three_prime_UTR	74261	74440	.	+	.	ID=BruzV2.168G26.1.three_prime_UTR1;Parent=BruzV2.168G26.1
###
Bruz_scaf_168	Mikado_loci	superlocus	71632	78070	.	-	.	ID=Mikado_superlocus:Bruz_scaf_168-:71632-78070;Name=superlocus:Bruz_scaf_168-:71632-78070
Bruz_scaf_168	Mikado_loci	gene	71632	78070	18	-	.	ID=BruzV2.168G28;Name=BruzV2.168G28;multiexonic=False;superlocus=Mikado_superlocus:Bruz_scaf_168-:71632-78070
Bruz_scaf_168	Mikado_loci	mRNA	71632	78070	18	-	.	ID=BruzV2.168G28.1;Parent=BruzV2.168G28;Name=BruzV2.168G28.1;alias=st_MSTRG.15033.1;primary=True
Bruz_scaf_168	Mikado_loci	exon	71632	78070	.	-	.	ID=BruzV2.168G28.1.exon1;Parent=BruzV2.168G28.1
Bruz_scaf_168	Mikado_loci	three_prime_UTR	71632	76169	.	-	.	ID=BruzV2.168G28.1.three_prime_UTR1;Parent=BruzV2.168G28.1
Bruz_scaf_168	Mikado_loci	CDS	76170	76664	.	-	0	ID=BruzV2.168G28.1.CDS1;Parent=BruzV2.168G28.1
Bruz_scaf_168	Mikado_loci	five_prime_UTR	76665	78070	.	-	.	ID=BruzV2.168G28.1.five_prime_UTR1;Parent=BruzV2.168G28.1
###
Bruz_scaf_168	Mikado_loci	superlocus	84358	85331	.	-	.	ID=Mikado_superlocus:Bruz_scaf_168-:84358-85331;Name=superlocus:Bruz_scaf_168-:84358-85331
Bruz_scaf_168	Mikado_loci	gene	84358	85331	19	-	.	ID=BruzV2.168G30;Name=BruzV2.168G30;multiexonic=False;superlocus=Mikado_superlocus:Bruz_scaf_168-:84358-85331
Bruz_scaf_168	Mikado_loci	mRNA	84358	85331	19	-	.	ID=BruzV2.168G30.1;Parent=BruzV2.168G30;Name=BruzV2.168G30.1;alias=v1_Bruz.168G30.1;alias=MSTRG.14450.1;primary=True
Bruz_scaf_168	Mikado_loci	exon	84358	85331	.	-	.	ID=BruzV2.168G30.1.exon1;Parent=BruzV2.168G30.1
Bruz_scaf_168	Mikado_loci	three_prime_UTR	84358	84592	.	-	.	ID=BruzV2.168G30.1.three_prime_UTR1;Parent=BruzV2.168G30.1
Bruz_scaf_168	Mikado_loci	CDS	84593	85330	.	-	0	ID=BruzV2.168G30.1.CDS1;Parent=BruzV2.168G30.1
Bruz_scaf_168	Mikado_loci	five_prime_UTR	85331	85331	.	-	.	ID=BruzV2.168G30.1.five_prime_UTR1;Parent=BruzV2.168G30.1
###
Bruz_scaf_168	Mikado_loci	superlocus	89658	92465	.	-	.	ID=Mikado_superlocus:Bruz_scaf_168-:89658-92465;Name=superlocus:Bruz_scaf_168-:89658-92465
Bruz_scaf_168	Mikado_loci	gene	89697	92465	20	-	.	ID=BruzV2.168G32;Name=BruzV2.168G32;multiexonic=True;superlocus=Mikado_superlocus:Bruz_scaf_168-:89658-92465
Bruz_scaf_168	Mikado_loci	mRNA	89697	92465	20	-	.	ID=BruzV2.168G32.1;Parent=BruzV2.168G32;Name=BruzV2.168G32.1;alias=v1_Bruz.168G32.1;alias=Bruz_scaf_168.g234.t1;canonical_junctions=1,2;canonical_number=2;canonical_proportion=1.0;primary=True
Bruz_scaf_168	Mikado_loci	exon	89697	90518	.	-	.	ID=BruzV2.168G32.1.exon1;Parent=BruzV2.168G32.1
Bruz_scaf_168	Mikado_loci	three_prime_UTR	89697	90122	.	-	.	ID=BruzV2.168G32.1.three_prime_UTR1;Parent=BruzV2.168G32.1
Bruz_scaf_168	Mikado_loci	CDS	90123	90518	.	-	0	ID=BruzV2.168G32.1.CDS1;Parent=BruzV2.168G32.1
Bruz_scaf_168	Mikado_loci	CDS	91434	91834	.	-	2	ID=BruzV2.168G32.1.CDS2;Parent=BruzV2.168G32.1
Bruz_scaf_168	Mikado_loci	exon	91434	91834	.	-	.	ID=BruzV2.168G32.1.exon2;Parent=BruzV2.168G32.1
Bruz_scaf_168	Mikado_loci	CDS	91978	92185	.	-	0	ID=BruzV2.168G32.1.CDS3;Parent=BruzV2.168G32.1
Bruz_scaf_168	Mikado_loci	exon	91978	92465	.	-	.	ID=BruzV2.168G32.1.exon3;Parent=BruzV2.168G32.1
Bruz_scaf_168	Mikado_loci	five_prime_UTR	92186	92465	.	-	.	ID=BruzV2.168G32.1.five_prime_UTR1;Parent=BruzV2.168G32.1
###
Bruz_scaf_168	Mikado_loci	superlocus	95327	97725	.	-	.	ID=Mikado_superlocus:Bruz_scaf_168-:95327-97725;Name=superlocus:Bruz_scaf_168-:95327-97725
Bruz_scaf_168	Mikado_loci	gene	95327	97725	20	-	.	ID=BruzV2.168G34;Name=BruzV2.168G34;multiexonic=True;superlocus=Mikado_superlocus:Bruz_scaf_168-:95327-97725
Bruz_scaf_168	Mikado_loci	mRNA	95327	97725	20	-	.	ID=BruzV2.168G34.1;Parent=BruzV2.168G34;Name=BruzV2.168G34.1;alias=v1_Bruz.168G34.1;alias=Bruz_scaf_168.g235.t1;canonical_junctions=1,2,3;canonical_number=3;canonical_proportion=1.0;primary=True
Bruz_scaf_168	Mikado_loci	exon	95327	95576	.	-	.	ID=BruzV2.168G34.1.exon1;Parent=BruzV2.168G34.1
Bruz_scaf_168	Mikado_loci	three_prime_UTR	95327	95483	.	-	.	ID=BruzV2.168G34.1.three_prime_UTR1;Parent=BruzV2.168G34.1
Bruz_scaf_168	Mikado_loci	CDS	95484	95576	.	-	0	ID=BruzV2.168G34.1.CDS1;Parent=BruzV2.168G34.1
Bruz_scaf_168	Mikado_loci	CDS	95856	96145	.	-	2	ID=BruzV2.168G34.1.CDS2;Parent=BruzV2.168G34.1
Bruz_scaf_168	Mikado_loci	exon	95856	96145	.	-	.	ID=BruzV2.168G34.1.exon2;Parent=BruzV2.168G34.1
Bruz_scaf_168	Mikado_loci	CDS	96748	96823	.	-	0	ID=BruzV2.168G34.1.CDS3;Parent=BruzV2.168G34.1
Bruz_scaf_168	Mikado_loci	exon	96748	96823	.	-	.	ID=BruzV2.168G34.1.exon3;Parent=BruzV2.168G34.1
Bruz_scaf_168	Mikado_loci	CDS	97700	97702	.	-	0	ID=BruzV2.168G34.1.CDS4;Parent=BruzV2.168G34.1
Bruz_scaf_168	Mikado_loci	exon	97700	97725	.	-	.	ID=BruzV2.168G34.1.exon4;Parent=BruzV2.168G34.1
Bruz_scaf_168	Mikado_loci	five_prime_UTR	97703	97725	.	-	.	ID=BruzV2.168G34.1.five_prime_UTR1;Parent=BruzV2.168G34.1
###
Bruz_scaf_168	Mikado_loci	superlocus	99405	100925	.	-	.	ID=Mikado_superlocus:Bruz_scaf_168-:99405-100925;Name=superlocus:Bruz_scaf_168-:99405-100925
Bruz_scaf_168	Mikado_loci	gene	99405	100925	20	-	.	ID=BruzV2.168G36;Name=BruzV2.168G36;multiexonic=True;superlocus=Mikado_superlocus:Bruz_scaf_168-:99405-100925
Bruz_scaf_168	Mikado_loci	mRNA	99405	100925	20	-	.	ID=BruzV2.168G36.1;Parent=BruzV2.168G36;Name=BruzV2.168G36.1;alias=v1_Bruz.168G36.1;alias=Bruz_scaf_168.g236.t1;canonical_junctions=1,2,3,4;canonical_number=4;canonical_proportion=1.0;primary=True
Bruz_scaf_168	Mikado_loci	exon	99405	99435	.	-	.	ID=BruzV2.168G36.1.exon1;Parent=BruzV2.168G36.1
Bruz_scaf_168	Mikado_loci	three_prime_UTR	99405	99429	.	-	.	ID=BruzV2.168G36.1.three_prime_UTR1;Parent=BruzV2.168G36.1
Bruz_scaf_168	Mikado_loci	CDS	99430	99435	.	-	0	ID=BruzV2.168G36.1.CDS1;Parent=BruzV2.168G36.1
Bruz_scaf_168	Mikado_loci	CDS	99534	99600	.	-	1	ID=BruzV2.168G36.1.CDS2;Parent=BruzV2.168G36.1
Bruz_scaf_168	Mikado_loci	exon	99534	99600	.	-	.	ID=BruzV2.168G36.1.exon2;Parent=BruzV2.168G36.1
Bruz_scaf_168	Mikado_loci	CDS	100283	100388	.	-	2	ID=BruzV2.168G36.1.CDS3;Parent=BruzV2.168G36.1
Bruz_scaf_168	Mikado_loci	exon	100283	100388	.	-	.	ID=BruzV2.168G36.1.exon3;Parent=BruzV2.168G36.1
Bruz_scaf_168	Mikado_loci	CDS	100476	100545	.	-	0	ID=BruzV2.168G36.1.CDS4;Parent=BruzV2.168G36.1
Bruz_scaf_168	Mikado_loci	exon	100476	100545	.	-	.	ID=BruzV2.168G36.1.exon4;Parent=BruzV2.168G36.1
Bruz_scaf_168	Mikado_loci	CDS	100630	100923	.	-	0	ID=BruzV2.168G36.1.CDS5;Parent=BruzV2.168G36.1
Bruz_scaf_168	Mikado_loci	exon	100630	100925	.	-	.	ID=BruzV2.168G36.1.exon5;Parent=BruzV2.168G36.1
Bruz_scaf_168	Mikado_loci	five_prime_UTR	100924	100925	.	-	.	ID=BruzV2.168G36.1.five_prime_UTR1;Parent=BruzV2.168G36.1
###
Bruz_scaf_168	Mikado_loci	superlocus	114531	114922	.	+	.	ID=Mikado_superlocus:Bruz_scaf_168+:114531-114922;Name=superlocus:Bruz_scaf_168+:114531-114922
Bruz_scaf_168	Mikado_loci	gene	114531	114922	16	+	.	ID=BruzV2.168G38;Name=BruzV2.168G38;multiexonic=False;superlocus=Mikado_superlocus:Bruz_scaf_168+:114531-114922
Bruz_scaf_168	Mikado_loci	mRNA	114531	114922	16	+	.	ID=BruzV2.168G38.1;Parent=BruzV2.168G38;Name=BruzV2.168G38.1;alias=st_MSTRG.15041.1;primary=True
Bruz_scaf_168	Mikado_loci	exon	114531	114922	.	+	.	ID=BruzV2.168G38.1.exon1;Parent=BruzV2.168G38.1
Bruz_scaf_168	Mikado_loci	five_prime_UTR	114531	114532	.	+	.	ID=BruzV2.168G38.1.five_prime_UTR1;Parent=BruzV2.168G38.1
Bruz_scaf_168	Mikado_loci	CDS	114533	114922	.	+	0	ID=BruzV2.168G38.1.CDS1;Parent=BruzV2.168G38.1
###
Bruz_scaf_168	Mikado_loci	superlocus	115498	119055	.	-	.	ID=Mikado_superlocus:Bruz_scaf_168-:115498-119055;Name=superlocus:Bruz_scaf_168-:115498-119055
Bruz_scaf_168	Mikado_loci	gene	115498	119055	20	-	.	ID=BruzV2.168G40;Name=BruzV2.168G40;multiexonic=True;superlocus=Mikado_superlocus:Bruz_scaf_168-:115498-119055
Bruz_scaf_168	Mikado_loci	mRNA	115498	119055	20	-	.	ID=BruzV2.168G40.1;Parent=BruzV2.168G40;Name=BruzV2.168G40.1;alias=v1_Bruz.168G42.1;alias=Bruz_scaf_168.g237.t1;canonical_junctions=1,2,3,4,5,6,7,8,9,10,11,12;canonical_number=12;canonical_proportion=1.0;primary=True
Bruz_scaf_168	Mikado_loci	exon	115498	116158	.	-	.	ID=BruzV2.168G40.1.exon1;Parent=BruzV2.168G40.1
Bruz_scaf_168	Mikado_loci	three_prime_UTR	115498	115963	.	-	.	ID=BruzV2.168G40.1.three_prime_UTR1;Parent=BruzV2.168G40.1
Bruz_scaf_168	Mikado_loci	CDS	115964	116158	.	-	0	ID=BruzV2.168G40.1.CDS1;Parent=BruzV2.168G40.1
Bruz_scaf_168	Mikado_loci	CDS	116264	116371	.	-	0	ID=BruzV2.168G40.1.CDS2;Parent=BruzV2.168G40.1
Bruz_scaf_168	Mikado_loci	exon	116264	116371	.	-	.	ID=BruzV2.168G40.1.exon2;Parent=BruzV2.168G40.1
Bruz_scaf_168	Mikado_loci	CDS	116458	116691	.	-	0	ID=BruzV2.168G40.1.CDS3;Parent=BruzV2.168G40.1
Bruz_scaf_168	Mikado_loci	exon	116458	116691	.	-	.	ID=BruzV2.168G40.1.exon3;Parent=BruzV2.168G40.1
Bruz_scaf_168	Mikado_loci	CDS	116788	116931	.	-	0	ID=BruzV2.168G40.1.CDS4;Parent=BruzV2.168G40.1
Bruz_scaf_168	Mikado_loci	exon	116788	116931	.	-	.	ID=BruzV2.168G40.1.exon4;Parent=BruzV2.168G40.1
Bruz_scaf_168	Mikado_loci	CDS	117037	117231	.	-	0	ID=BruzV2.168G40.1.CDS5;Parent=BruzV2.168G40.1
Bruz_scaf_168	Mikado_loci	exon	117037	117231	.	-	.	ID=BruzV2.168G40.1.exon5;Parent=BruzV2.168G40.1
Bruz_scaf_168	Mikado_loci	CDS	117482	117557	.	-	1	ID=BruzV2.168G40.1.CDS6;Parent=BruzV2.168G40.1
Bruz_scaf_168	Mikado_loci	exon	117482	117557	.	-	.	ID=BruzV2.168G40.1.exon6;Parent=BruzV2.168G40.1
Bruz_scaf_168	Mikado_loci	CDS	117659	117758	.	-	2	ID=BruzV2.168G40.1.CDS7;Parent=BruzV2.168G40.1
Bruz_scaf_168	Mikado_loci	exon	117659	117758	.	-	.	ID=BruzV2.168G40.1.exon7;Parent=BruzV2.168G40.1
Bruz_scaf_168	Mikado_loci	CDS	117893	117926	.	-	0	ID=BruzV2.168G40.1.CDS8;Parent=BruzV2.168G40.1
Bruz_scaf_168	Mikado_loci	exon	117893	117926	.	-	.	ID=BruzV2.168G40.1.exon8;Parent=BruzV2.168G40.1
Bruz_scaf_168	Mikado_loci	CDS	118021	118105	.	-	1	ID=BruzV2.168G40.1.CDS9;Parent=BruzV2.168G40.1
Bruz_scaf_168	Mikado_loci	exon	118021	118105	.	-	.	ID=BruzV2.168G40.1.exon9;Parent=BruzV2.168G40.1
Bruz_scaf_168	Mikado_loci	CDS	118202	118266	.	-	0	ID=BruzV2.168G40.1.CDS10;Parent=BruzV2.168G40.1
Bruz_scaf_168	Mikado_loci	exon	118202	118266	.	-	.	ID=BruzV2.168G40.1.exon10;Parent=BruzV2.168G40.1
Bruz_scaf_168	Mikado_loci	CDS	118393	118491	.	-	0	ID=BruzV2.168G40.1.CDS11;Parent=BruzV2.168G40.1
Bruz_scaf_168	Mikado_loci	exon	118393	118491	.	-	.	ID=BruzV2.168G40.1.exon11;Parent=BruzV2.168G40.1
Bruz_scaf_168	Mikado_loci	CDS	118572	118637	.	-	0	ID=BruzV2.168G40.1.CDS12;Parent=BruzV2.168G40.1
Bruz_scaf_168	Mikado_loci	exon	118572	118637	.	-	.	ID=BruzV2.168G40.1.exon12;Parent=BruzV2.168G40.1
Bruz_scaf_168	Mikado_loci	CDS	118973	119053	.	-	0	ID=BruzV2.168G40.1.CDS13;Parent=BruzV2.168G40.1
Bruz_scaf_168	Mikado_loci	exon	118973	119055	.	-	.	ID=BruzV2.168G40.1.exon13;Parent=BruzV2.168G40.1
Bruz_scaf_168	Mikado_loci	five_prime_UTR	119054	119055	.	-	.	ID=BruzV2.168G40.1.five_prime_UTR1;Parent=BruzV2.168G40.1
###
Bruz_scaf_168	Mikado_loci	superlocus	129143	130455	.	-	.	ID=Mikado_superlocus:Bruz_scaf_168-:129143-130455;Name=superlocus:Bruz_scaf_168-:129143-130455
Bruz_scaf_168	Mikado_loci	ncRNA_gene	129143	130455	16	-	.	ID=BruzV2.168G42;Name=BruzV2.168G42;multiexonic=True;superlocus=Mikado_superlocus:Bruz_scaf_168-:129143-130455
Bruz_scaf_168	Mikado_loci	ncRNA	129143	130455	16	-	.	ID=BruzV2.168G42.1;Parent=BruzV2.168G42;Name=v1_Bruz.168G46.1;alias=v1_Bruz.168G46.1;alias=Bruz_scaf_168.g238.t1;canonical_junctions=1;canonical_number=1;canonical_proportion=1.0;primary=True
Bruz_scaf_168	Mikado_loci	exon	129143	129745	.	-	.	ID=BruzV2.168G42.1.exon1;Parent=BruzV2.168G42.1
Bruz_scaf_168	Mikado_loci	exon	130115	130455	.	-	.	ID=BruzV2.168G42.1.exon2;Parent=BruzV2.168G42.1
###
Bruz_scaf_168	Mikado_loci	superlocus	143136	147429	.	+	.	ID=Mikado_superlocus:Bruz_scaf_168+:143136-147429;Name=superlocus:Bruz_scaf_168+:143136-147429
Bruz_scaf_168	Mikado_loci	gene	143136	146057	20	+	.	ID=BruzV2.168G44;Name=BruzV2.168G44;multiexonic=True;superlocus=Mikado_superlocus:Bruz_scaf_168+:143136-147429
Bruz_scaf_168	Mikado_loci	mRNA	143136	146057	20	+	.	ID=BruzV2.168G44.1;Parent=BruzV2.168G44;Name=BruzV2.168G44.1;alias=v1_Bruz.168G54.1;alias=Bruz_scaf_168.g239.t1;canonical_junctions=1;canonical_number=1;canonical_proportion=1.0;primary=True
Bruz_scaf_168	Mikado_loci	exon	143136	143989	.	+	.	ID=BruzV2.168G44.1.exon1;Parent=BruzV2.168G44.1
Bruz_scaf_168	Mikado_loci	five_prime_UTR	143136	143989	.	+	.	ID=BruzV2.168G44.1.five_prime_UTR1;Parent=BruzV2.168G44.1
Bruz_scaf_168	Mikado_loci	exon	144096	146057	.	+	.	ID=BruzV2.168G44.1.exon2;Parent=BruzV2.168G44.1
Bruz_scaf_168	Mikado_loci	five_prime_UTR	144096	144221	.	+	.	ID=BruzV2.168G44.1.five_prime_UTR2;Parent=BruzV2.168G44.1
Bruz_scaf_168	Mikado_loci	CDS	144222	145496	.	+	0	ID=BruzV2.168G44.1.CDS1;Parent=BruzV2.168G44.1
Bruz_scaf_168	Mikado_loci	three_prime_UTR	145497	146057	.	+	.	ID=BruzV2.168G44.1.three_prime_UTR1;Parent=BruzV2.168G44.1
###
Bruz_scaf_1680	Mikado_loci	superlocus	2586	4504	.	+	.	ID=Mikado_superlocus:Bruz_scaf_1680+:2586-4504;Name=superlocus:Bruz_scaf_1680+:2586-4504
Bruz_scaf_1680	Mikado_loci	gene	2586	4236	20	+	.	ID=BruzV2.1680G2;Name=BruzV2.1680G2;multiexonic=True;superlocus=Mikado_superlocus:Bruz_scaf_1680+:2586-4504
Bruz_scaf_1680	Mikado_loci	mRNA	2586	4236	20	+	.	ID=BruzV2.1680G2.1;Parent=BruzV2.1680G2;Name=BruzV2.1680G2.1;alias=v1_Bruz.1680G2.1;alias=Bruz_scaf_1680.g117.t1;canonical_junctions=1,2;canonical_number=2;canonical_proportion=1.0;primary=True
Bruz_scaf_1680	Mikado_loci	exon	2586	2664	.	+	.	ID=BruzV2.1680G2.1.exon1;Parent=BruzV2.1680G2.1
Bruz_scaf_1680	Mikado_loci	five_prime_UTR	2586	2586	.	+	.	ID=BruzV2.1680G2.1.five_prime_UTR1;Parent=BruzV2.1680G2.1
Bruz_scaf_1680	Mikado_loci	CDS	2587	2664	.	+	0	ID=BruzV2.1680G2.1.CDS1;Parent=BruzV2.1680G2.1
Bruz_scaf_1680	Mikado_loci	CDS	3383	3625	.	+	0	ID=BruzV2.1680G2.1.CDS2;Parent=BruzV2.1680G2.1
Bruz_scaf_1680	Mikado_loci	exon	3383	3625	.	+	.	ID=BruzV2.1680G2.1.exon2;Parent=BruzV2.1680G2.1
Bruz_scaf_1680	Mikado_loci	CDS	3936	4178	.	+	0	ID=BruzV2.1680G2.1.CDS3;Parent=BruzV2.1680G2.1
Bruz_scaf_1680	Mikado_loci	exon	3936	4236	.	+	.	ID=BruzV2.1680G2.1.exon3;Parent=BruzV2.1680G2.1
Bruz_scaf_1680	Mikado_loci	three_prime_UTR	4179	4236	.	+	.	ID=BruzV2.1680G2.1.three_prime_UTR1;Parent=BruzV2.1680G2.1
###
Bruz_scaf_1680	Mikado_loci	superlocus	6636	7090	.	+	.	ID=Mikado_superlocus:Bruz_scaf_1680+:6636-7090;Name=superlocus:Bruz_scaf_1680+:6636-7090
Bruz_scaf_1680	Mikado_loci	gene	6636	7090	19	+	.	ID=BruzV2.1680G4;Name=BruzV2.1680G4;multiexonic=False;superlocus=Mikado_superlocus:Bruz_scaf_1680+:6636-7090
Bruz_scaf_1680	Mikado_loci	mRNA	6636	7090	19	+	.	ID=BruzV2.1680G4.1;Parent=BruzV2.1680G4;Name=BruzV2.1680G4.1;alias=v1_Bruz.1680G4.1;alias=Bruz_scaf_1680.g118.t1;primary=True
Bruz_scaf_1680	Mikado_loci	exon	6636	7090	.	+	.	ID=BruzV2.1680G4.1.exon1;Parent=BruzV2.1680G4.1
Bruz_scaf_1680	Mikado_loci	five_prime_UTR	6636	6636	.	+	.	ID=BruzV2.1680G4.1.five_prime_UTR1;Parent=BruzV2.1680G4.1
Bruz_scaf_1680	Mikado_loci	CDS	6637	7053	.	+	0	ID=BruzV2.1680G4.1.CDS1;Parent=BruzV2.1680G4.1
Bruz_scaf_1680	Mikado_loci	three_prime_UTR	7054	7090	.	+	.	ID=BruzV2.1680G4.1.three_prime_UTR1;Parent=BruzV2.1680G4.1
###
Bruz_scaf_1680	Mikado_loci	superlocus	7166	7942	.	+	.	ID=Mikado_superlocus:Bruz_scaf_1680+:7166-7942;Name=superlocus:Bruz_scaf_1680+:7166-7942
Bruz_scaf_1680	Mikado_loci	gene	7166	7942	19	+	.	ID=BruzV2.1680G6;Name=BruzV2.1680G6;multiexonic=True;superlocus=Mikado_superlocus:Bruz_scaf_1680+:7166-7942
Bruz_scaf_1680	Mikado_loci	mRNA	7166	7942	19	+	.	ID=BruzV2.1680G6.1;Parent=BruzV2.1680G6;Name=BruzV2.1680G6.1;alias=v1_Bruz.1680G6.1;alias=Bruz_scaf_1680.g119.t1;canonical_junctions=1;canonical_number=1;canonical_proportion=1.0;primary=True
Bruz_scaf_1680	Mikado_loci	exon	7166	7388	.	+	.	ID=BruzV2.1680G6.1.exon1;Parent=BruzV2.1680G6.1
Bruz_scaf_1680	Mikado_loci	five_prime_UTR	7166	7166	.	+	.	ID=BruzV2.1680G6.1.five_prime_UTR1;Parent=BruzV2.1680G6.1
Bruz_scaf_1680	Mikado_loci	CDS	7167	7388	.	+	0	ID=BruzV2.1680G6.1.CDS1;Parent=BruzV2.1680G6.1
Bruz_scaf_1680	Mikado_loci	CDS	7625	7897	.	+	0	ID=BruzV2.1680G6.1.CDS2;Parent=BruzV2.1680G6.1
Bruz_scaf_1680	Mikado_loci	exon	7625	7942	.	+	.	ID=BruzV2.1680G6.1.exon2;Parent=BruzV2.1680G6.1
Bruz_scaf_1680	Mikado_loci	three_prime_UTR	7898	7942	.	+	.	ID=BruzV2.1680G6.1.three_prime_UTR1;Parent=BruzV2.1680G6.1
###
Bruz_scaf_1680	Mikado_loci	superlocus	8986	10206	.	+	.	ID=Mikado_superlocus:Bruz_scaf_1680+:8986-10206;Name=superlocus:Bruz_scaf_1680+:8986-10206
Bruz_scaf_1680	Mikado_loci	gene	9436	10171	19	+	.	ID=BruzV2.1680G8;Name=BruzV2.1680G8;multiexonic=True;superlocus=Mikado_superlocus:Bruz_scaf_1680+:8986-10206
Bruz_scaf_1680	Mikado_loci	mRNA	9436	10171	19	+	.	ID=BruzV2.1680G8.1;Parent=BruzV2.1680G8;Name=BruzV2.1680G8.1;alias=v1_Bruz.1680G8.1;alias=Bruz_scaf_1680.g120.t1;canonical_junctions=1;canonical_number=1;canonical_proportion=1.0;primary=True
Bruz_scaf_1680	Mikado_loci	exon	9436	9504	.	+	.	ID=BruzV2.1680G8.1.exon1;Parent=BruzV2.1680G8.1
Bruz_scaf_1680	Mikado_loci	five_prime_UTR	9436	9436	.	+	.	ID=BruzV2.1680G8.1.five_prime_UTR1;Parent=BruzV2.1680G8.1
Bruz_scaf_1680	Mikado_loci	CDS	9437	9504	.	+	0	ID=BruzV2.1680G8.1.CDS1;Parent=BruzV2.1680G8.1
Bruz_scaf_1680	Mikado_loci	CDS	9590	9869	.	+	1	ID=BruzV2.1680G8.1.CDS2;Parent=BruzV2.1680G8.1
Bruz_scaf_1680	Mikado_loci	exon	9590	10171	.	+	.	ID=BruzV2.1680G8.1.exon2;Parent=BruzV2.1680G8.1
Bruz_scaf_1680	Mikado_loci	three_prime_UTR	9870	10171	.	+	.	ID=BruzV2.1680G8.1.three_prime_UTR1;Parent=BruzV2.1680G8.1
###
Bruz_scaf_1680	Mikado_loci	superlocus	11706	13413	.	+	.	ID=Mikado_superlocus:Bruz_scaf_1680+:11706-13413;Name=superlocus:Bruz_scaf_1680+:11706-13413
Bruz_scaf_1680	Mikado_loci	gene	11706	13413	17	+	.	ID=BruzV2.1680G10;Name=BruzV2.1680G10;multiexonic=True;superlocus=Mikado_superlocus:Bruz_scaf_1680+:11706-13413
Bruz_scaf_1680	Mikado_loci	mRNA	11706	13413	17	+	.	ID=BruzV2.1680G10.1;Parent=BruzV2.1680G10;Name=BruzV2.1680G10.1;alias=v1_Bruz.1680G10.1;alias=Bruz_scaf_1680.g121.t1;canonical_junctions=1,2;canonical_number=2;canonical_proportion=1.0;primary=True
Bruz_scaf_1680	Mikado_loci	CDS	11706	11936	.	+	0	ID=BruzV2.1680G10.1.CDS1;Parent=BruzV2.1680G10.1
Bruz_scaf_1680	Mikado_loci	exon	11706	11936	.	+	.	ID=BruzV2.1680G10.1.exon1;Parent=BruzV2.1680G10.1
Bruz_scaf_1680	Mikado_loci	CDS	12371	12646	.	+	0	ID=BruzV2.1680G10.1.CDS2;Parent=BruzV2.1680G10.1
Bruz_scaf_1680	Mikado_loci	exon	12371	12765	.	+	.	ID=BruzV2.1680G10.1.exon2;Parent=BruzV2.1680G10.1
Bruz_scaf_1680	Mikado_loci	three_prime_UTR	12647	12765	.	+	.	ID=BruzV2.1680G10.1.three_prime_UTR1;Parent=BruzV2.1680G10.1
Bruz_scaf_1680	Mikado_loci	exon	13307	13413	.	+	.	ID=BruzV2.1680G10.1.exon3;Parent=BruzV2.1680G10.1
Bruz_scaf_1680	Mikado_loci	three_prime_UTR	13307	13413	.	+	.	ID=BruzV2.1680G10.1.three_prime_UTR2;Parent=BruzV2.1680G10.1
###
Bruz_scaf_1680	Mikado_loci	superlocus	13977	17029	.	-	.	ID=Mikado_superlocus:Bruz_scaf_1680-:13977-17029;Name=superlocus:Bruz_scaf_1680-:13977-17029
Bruz_scaf_1680	Mikado_loci	gene	13977	17029	18	-	.	ID=BruzV2.1680G12;Name=BruzV2.1680G12;multiexonic=False;superlocus=Mikado_superlocus:Bruz_scaf_1680-:13977-17029
Bruz_scaf_1680	Mikado_loci	mRNA	13977	17029	18	-	.	ID=BruzV2.1680G12.1;Parent=BruzV2.1680G12;Name=BruzV2.1680G12.1;alias=st_MSTRG.15053.1;primary=True
Bruz_scaf_1680	Mikado_loci	exon	13977	17029	.	-	.	ID=BruzV2.1680G12.1.exon1;Parent=BruzV2.1680G12.1
Bruz_scaf_1680	Mikado_loci	three_prime_UTR	13977	16151	.	-	.	ID=BruzV2.1680G12.1.three_prime_UTR1;Parent=BruzV2.1680G12.1
Bruz_scaf_1680	Mikado_loci	CDS	16152	17027	.	-	0	ID=BruzV2.1680G12.1.CDS1;Parent=BruzV2.1680G12.1
Bruz_scaf_1680	Mikado_loci	five_prime_UTR	17028	17029	.	-	.	ID=BruzV2.1680G12.1.five_prime_UTR1;Parent=BruzV2.1680G12.1
###
Bruz_scaf_1680	Mikado_loci	superlocus	33039	33903	.	+	.	ID=Mikado_superlocus:Bruz_scaf_1680+:33039-33903;Name=superlocus:Bruz_scaf_1680+:33039-33903
Bruz_scaf_1680	Mikado_loci	gene	33039	33903	17	+	.	ID=BruzV2.1680G14;Name=BruzV2.1680G14;multiexonic=False;superlocus=Mikado_superlocus:Bruz_scaf_1680+:33039-33903
Bruz_scaf_1680	Mikado_loci	mRNA	33039	33903	17	+	.	ID=BruzV2.1680G14.1;Parent=BruzV2.1680G14;Name=BruzV2.1680G14.1;alias=st_MSTRG.15054.1;primary=True
Bruz_scaf_1680	Mikado_loci	CDS	33039	33509	.	+	0	ID=BruzV2.1680G14.1.CDS1;Parent=BruzV2.1680G14.1
Bruz_scaf_1680	Mikado_loci	exon	33039	33903	.	+	.	ID=BruzV2.1680G14.1.exon1;Parent=BruzV2.1680G14.1
Bruz_scaf_1680	Mikado_loci	three_prime_UTR	33510	33903	.	+	.	ID=BruzV2.1680G14.1.three_prime_UTR1;Parent=BruzV2.1680G14.1
###
Bruz_scaf_1680	Mikado_loci	superlocus	34216	34789	.	+	.	ID=Mikado_superlocus:Bruz_scaf_1680+:34216-34789;Name=superlocus:Bruz_scaf_1680+:34216-34789
Bruz_scaf_1680	Mikado_loci	gene	34216	34789	17	+	.	ID=BruzV2.1680G16;Name=BruzV2.1680G16;multiexonic=False;superlocus=Mikado_superlocus:Bruz_scaf_1680+:34216-34789
Bruz_scaf_1680	Mikado_loci	mRNA	34216	34789	17	+	.	ID=BruzV2.1680G16.1;Parent=BruzV2.1680G16;Name=BruzV2.1680G16.1;alias=st_MSTRG.15055.1;primary=True
Bruz_scaf_1680	Mikado_loci	CDS	34216	34650	.	+	0	ID=BruzV2.1680G16.1.CDS1;Parent=BruzV2.1680G16.1
Bruz_scaf_1680	Mikado_loci	exon	34216	34789	.	+	.	ID=BruzV2.1680G16.1.exon1;Parent=BruzV2.1680G16.1
Bruz_scaf_1680	Mikado_loci	three_prime_UTR	34651	34789	.	+	.	ID=BruzV2.1680G16.1.three_prime_UTR1;Parent=BruzV2.1680G16.1
###
Bruz_scaf_1680	Mikado_loci	superlocus	39233	40335	.	-	.	ID=Mikado_superlocus:Bruz_scaf_1680-:39233-40335;Name=superlocus:Bruz_scaf_1680-:39233-40335
Bruz_scaf_1680	Mikado_loci	gene	39233	40335	20	-	.	ID=BruzV2.1680G18;Name=BruzV2.1680G18;multiexonic=True;superlocus=Mikado_superlocus:Bruz_scaf_1680-:39233-40335
Bruz_scaf_1680	Mikado_loci	mRNA	39233	40335	20	-	.	ID=BruzV2.1680G18.1;Parent=BruzV2.1680G18;Name=BruzV2.1680G18.1;alias=v1_Bruz.1680G16.1;alias=Bruz_scaf_1680.g122.t1;canonical_junctions=1,2;canonical_number=2;canonical_proportion=1.0;primary=True
Bruz_scaf_1680	Mikado_loci	exon	39233	39701	.	-	.	ID=BruzV2.1680G18.1.exon1;Parent=BruzV2.1680G18.1
Bruz_scaf_1680	Mikado_loci	three_prime_UTR	39233	39350	.	-	.	ID=BruzV2.1680G18.1.three_prime_UTR1;Parent=BruzV2.1680G18.1
Bruz_scaf_1680	Mikado_loci	CDS	39351	39701	.	-	0	ID=BruzV2.1680G18.1.CDS1;Parent=BruzV2.1680G18.1
Bruz_scaf_1680	Mikado_loci	CDS	39779	40211	.	-	1	ID=BruzV2.1680G18.1.CDS2;Parent=BruzV2.1680G18.1
Bruz_scaf_1680	Mikado_loci	exon	39779	40211	.	-	.	ID=BruzV2.1680G18.1.exon2;Parent=BruzV2.1680G18.1
Bruz_scaf_1680	Mikado_loci	CDS	40300	40334	.	-	0	ID=BruzV2.1680G18.1.CDS3;Parent=BruzV2.1680G18.1
Bruz_scaf_1680	Mikado_loci	exon	40300	40335	.	-	.	ID=BruzV2.1680G18.1.exon3;Parent=BruzV2.1680G18.1
Bruz_scaf_1680	Mikado_loci	five_prime_UTR	40335	40335	.	-	.	ID=BruzV2.1680G18.1.five_prime_UTR1;Parent=BruzV2.1680G18.1
###
Bruz_scaf_1680	Mikado_loci	superlocus	55203	55816	.	+	.	ID=Mikado_superlocus:Bruz_scaf_1680+:55203-55816;Name=superlocus:Bruz_scaf_1680+:55203-55816
Bruz_scaf_1680	Mikado_loci	gene	55203	55816	19	+	.	ID=BruzV2.1680G20;Name=BruzV2.1680G20;multiexonic=False;superlocus=Mikado_superlocus:Bruz_scaf_1680+:55203-55816
Bruz_scaf_1680	Mikado_loci	mRNA	55203	55816	19	+	.	ID=BruzV2.1680G20.1;Parent=BruzV2.1680G20;Name=BruzV2.1680G20.1;alias=v1_Bruz.1680G20.1;alias=MSTRG.14476.1;primary=True
Bruz_scaf_1680	Mikado_loci	exon	55203	55816	.	+	.	ID=BruzV2.1680G20.1.exon1;Parent=BruzV2.1680G20.1
Bruz_scaf_1680	Mikado_loci	five_prime_UTR	55203	55239	.	+	.	ID=BruzV2.1680G20.1.five_prime_UTR1;Parent=BruzV2.1680G20.1
Bruz_scaf_1680	Mikado_loci	CDS	55240	55587	.	+	0	ID=BruzV2.1680G20.1.CDS1;Parent=BruzV2.1680G20.1
Bruz_scaf_1680	Mikado_loci	three_prime_UTR	55588	55816	.	+	.	ID=BruzV2.1680G20.1.three_prime_UTR1;Parent=BruzV2.1680G20.1
###
Bruz_scaf_1680	Mikado_loci	superlocus	51021	51357	.	-	.	ID=Mikado_superlocus:Bruz_scaf_1680-:51021-51357;Name=superlocus:Bruz_scaf_1680-:51021-51357
Bruz_scaf_1680	Mikado_loci	gene	51021	51357	18	-	.	ID=BruzV2.1680G22;Name=BruzV2.1680G22;multiexonic=False;superlocus=Mikado_superlocus:Bruz_scaf_1680-:51021-51357
Bruz_scaf_1680	Mikado_loci	mRNA	51021	51357	18	-	.	ID=BruzV2.1680G22.1;Parent=BruzV2.1680G22;Name=BruzV2.1680G22.1;alias=v1_Bruz.1680G18.1;alias=MSTRG.14475.1;primary=True
Bruz_scaf_1680	Mikado_loci	exon	51021	51357	.	-	.	ID=BruzV2.1680G22.1.exon1;Parent=BruzV2.1680G22.1
Bruz_scaf_1680	Mikado_loci	three_prime_UTR	51021	51021	.	-	.	ID=BruzV2.1680G22.1.three_prime_UTR1;Parent=BruzV2.1680G22.1
Bruz_scaf_1680	Mikado_loci	CDS	51022	51357	.	-	0	ID=BruzV2.1680G22.1.CDS1;Parent=BruzV2.1680G22.1
###
Bruz_scaf_16802	Mikado_loci	superlocus	3116	5432	.	+	.	ID=Mikado_superlocus:Bruz_scaf_16802+:3116-5432;Name=superlocus:Bruz_scaf_16802+:3116-5432
Bruz_scaf_16802	Mikado_loci	gene	3116	5432	20	+	.	ID=BruzV2.16802G2;Name=BruzV2.16802G2;multiexonic=True;superlocus=Mikado_superlocus:Bruz_scaf_16802+:3116-5432
Bruz_scaf_16802	Mikado_loci	mRNA	3116	5432	20	+	.	ID=BruzV2.16802G2.1;Parent=BruzV2.16802G2;Name=BruzV2.16802G2.1;alias=v1_Bruz.16802G2.1;alias=Bruz_scaf_16802.g8.t1;canonical_junctions=1,2,3,4,5,6,7;canonical_number=7;canonical_proportion=1.0;primary=True
Bruz_scaf_16802	Mikado_loci	exon	3116	3666	.	+	.	ID=BruzV2.16802G2.1.exon1;Parent=BruzV2.16802G2.1
Bruz_scaf_16802	Mikado_loci	five_prime_UTR	3116	3447	.	+	.	ID=BruzV2.16802G2.1.five_prime_UTR1;Parent=BruzV2.16802G2.1
Bruz_scaf_16802	Mikado_loci	CDS	3448	3666	.	+	0	ID=BruzV2.16802G2.1.CDS1;Parent=BruzV2.16802G2.1
Bruz_scaf_16802	Mikado_loci	CDS	3767	3895	.	+	0	ID=BruzV2.16802G2.1.CDS2;Parent=BruzV2.16802G2.1
Bruz_scaf_16802	Mikado_loci	exon	3767	3895	.	+	.	ID=BruzV2.16802G2.1.exon2;Parent=BruzV2.16802G2.1
Bruz_scaf_16802	Mikado_loci	CDS	3989	4151	.	+	0	ID=BruzV2.16802G2.1.CDS3;Parent=BruzV2.16802G2.1
Bruz_scaf_16802	Mikado_loci	exon	3989	4151	.	+	.	ID=BruzV2.16802G2.1.exon3;Parent=BruzV2.16802G2.1
Bruz_scaf_16802	Mikado_loci	CDS	4259	4335	.	+	2	ID=BruzV2.16802G2.1.CDS4;Parent=BruzV2.16802G2.1
Bruz_scaf_16802	Mikado_loci	exon	4259	4335	.	+	.	ID=BruzV2.16802G2.1.exon4;Parent=BruzV2.16802G2.1
Bruz_scaf_16802	Mikado_loci	CDS	4475	4552	.	+	0	ID=BruzV2.16802G2.1.CDS5;Parent=BruzV2.16802G2.1
Bruz_scaf_16802	Mikado_loci	exon	4475	4552	.	+	.	ID=BruzV2.16802G2.1.exon5;Parent=BruzV2.16802G2.1
Bruz_scaf_16802	Mikado_loci	CDS	4655	4732	.	+	0	ID=BruzV2.16802G2.1.CDS6;Parent=BruzV2.16802G2.1
Bruz_scaf_16802	Mikado_loci	exon	4655	4732	.	+	.	ID=BruzV2.16802G2.1.exon6;Parent=BruzV2.16802G2.1
Bruz_scaf_16802	Mikado_loci	CDS	4854	4913	.	+	0	ID=BruzV2.16802G2.1.CDS7;Parent=BruzV2.16802G2.1
Bruz_scaf_16802	Mikado_loci	exon	4854	4913	.	+	.	ID=BruzV2.16802G2.1.exon7;Parent=BruzV2.16802G2.1
Bruz_scaf_16802	Mikado_loci	CDS	5009	5143	.	+	0	ID=BruzV2.16802G2.1.CDS8;Parent=BruzV2.16802G2.1
Bruz_scaf_16802	Mikado_loci	exon	5009	5432	.	+	.	ID=BruzV2.16802G2.1.exon8;Parent=BruzV2.16802G2.1
Bruz_scaf_16802	Mikado_loci	three_prime_UTR	5144	5432	.	+	.	ID=BruzV2.16802G2.1.three_prime_UTR1;Parent=BruzV2.16802G2.1
###
Bruz_scaf_1681	Mikado_loci	superlocus	6687	8931	.	+	.	ID=Mikado_superlocus:Bruz_scaf_1681+:6687-8931;Name=superlocus:Bruz_scaf_1681+:6687-8931
Bruz_scaf_1681	Mikado_loci	gene	7176	8851	20	+	.	ID=BruzV2.1681G2;Name=BruzV2.1681G2;multiexonic=True;superlocus=Mikado_superlocus:Bruz_scaf_1681+:6687-8931
Bruz_scaf_1681	Mikado_loci	mRNA	7176	8851	20	+	.	ID=BruzV2.1681G2.1;Parent=BruzV2.1681G2;Name=BruzV2.1681G2.1;alias=v1_Bruz.1681G4.1;alias=Bruz_scaf_1681.g123.t1;canonical_junctions=1,2,3;canonical_number=3;canonical_proportion=1.0;primary=True
Bruz_scaf_1681	Mikado_loci	exon	7176	7396	.	+	.	ID=BruzV2.1681G2.1.exon1;Parent=BruzV2.1681G2.1
Bruz_scaf_1681	Mikado_loci	five_prime_UTR	7176	7177	.	+	.	ID=BruzV2.1681G2.1.five_prime_UTR1;Parent=BruzV2.1681G2.1
Bruz_scaf_1681	Mikado_loci	CDS	7178	7396	.	+	0	ID=BruzV2.1681G2.1.CDS1;Parent=BruzV2.1681G2.1
Bruz_scaf_1681	Mikado_loci	CDS	7519	7769	.	+	0	ID=BruzV2.1681G2.1.CDS2;Parent=BruzV2.1681G2.1
Bruz_scaf_1681	Mikado_loci	exon	7519	7769	.	+	.	ID=BruzV2.1681G2.1.exon2;Parent=BruzV2.1681G2.1
Bruz_scaf_1681	Mikado_loci	CDS	7874	8195	.	+	1	ID=BruzV2.1681G2.1.CDS3;Parent=BruzV2.1681G2.1
Bruz_scaf_1681	Mikado_loci	exon	7874	8195	.	+	.	ID=BruzV2.1681G2.1.exon3;Parent=BruzV2.1681G2.1
Bruz_scaf_1681	Mikado_loci	CDS	8324	8599	.	+	0	ID=BruzV2.1681G2.1.CDS4;Parent=BruzV2.1681G2.1
Bruz_scaf_1681	Mikado_loci	exon	8324	8851	.	+	.	ID=BruzV2.1681G2.1.exon4;Parent=BruzV2.1681G2.1
Bruz_scaf_1681	Mikado_loci	three_prime_UTR	8600	8851	.	+	.	ID=BruzV2.1681G2.1.three_prime_UTR1;Parent=BruzV2.1681G2.1
###
Bruz_scaf_1681	Mikado_loci	superlocus	32836	33905	.	+	.	ID=Mikado_superlocus:Bruz_scaf_1681+:32836-33905;Name=superlocus:Bruz_scaf_1681+:32836-33905
Bruz_scaf_1681	Mikado_loci	ncRNA_gene	32836	33905	17	+	.	ID=BruzV2.1681G4;Name=BruzV2.1681G4;multiexonic=True;superlocus=Mikado_superlocus:Bruz_scaf_1681+:32836-33905
Bruz_scaf_1681	Mikado_loci	ncRNA	32836	33905	17	+	.	ID=BruzV2.1681G4.1;Parent=BruzV2.1681G4;Name=v1_Bruz.1681G8.1;alias=v1_Bruz.1681G8.1;alias=Bruz_scaf_1681.g124.t1;canonical_junctions=1,2;canonical_number=2;canonical_proportion=1.0;primary=True
Bruz_scaf_1681	Mikado_loci	exon	32836	32965	.	+	.	ID=BruzV2.1681G4.1.exon1;Parent=BruzV2.1681G4.1
Bruz_scaf_1681	Mikado_loci	exon	33059	33215	.	+	.	ID=BruzV2.1681G4.1.exon2;Parent=BruzV2.1681G4.1
Bruz_scaf_1681	Mikado_loci	exon	33778	33905	.	+	.	ID=BruzV2.1681G4.1.exon3;Parent=BruzV2.1681G4.1
###
Bruz_scaf_1681	Mikado_loci	superlocus	35509	36935	.	-	.	ID=Mikado_superlocus:Bruz_scaf_1681-:35509-36935;Name=superlocus:Bruz_scaf_1681-:35509-36935
Bruz_scaf_1681	Mikado_loci	gene	35509	36935	20	-	.	ID=BruzV2.1681G6;Name=BruzV2.1681G6;multiexonic=True;superlocus=Mikado_superlocus:Bruz_scaf_1681-:35509-36935
Bruz_scaf_1681	Mikado_loci	mRNA	35509	36935	20	-	.	ID=BruzV2.1681G6.1;Parent=BruzV2.1681G6;Name=BruzV2.1681G6.1;alias=v1_Bruz.1681G10.1;alias=Bruz_scaf_1681.g125.t1;canonical_junctions=1,2,3;canonical_number=3;canonical_proportion=1.0;primary=True
Bruz_scaf_1681	Mikado_loci	exon	35509	35890	.	-	.	ID=BruzV2.1681G6.1.exon1;Parent=BruzV2.1681G6.1
Bruz_scaf_1681	Mikado_loci	three_prime_UTR	35509	35782	.	-	.	ID=BruzV2.1681G6.1.three_prime_UTR1;Parent=BruzV2.1681G6.1
Bruz_scaf_1681	Mikado_loci	CDS	35783	35890	.	-	0	ID=BruzV2.1681G6.1.CDS1;Parent=BruzV2.1681G6.1
Bruz_scaf_1681	Mikado_loci	CDS	36016	36147	.	-	0	ID=BruzV2.1681G6.1.CDS2;Parent=BruzV2.1681G6.1
Bruz_scaf_1681	Mikado_loci	exon	36016	36147	.	-	.	ID=BruzV2.1681G6.1.exon2;Parent=BruzV2.1681G6.1
Bruz_scaf_1681	Mikado_loci	CDS	36240	36293	.	-	0	ID=BruzV2.1681G6.1.CDS3;Parent=BruzV2.1681G6.1
Bruz_scaf_1681	Mikado_loci	exon	36240	36293	.	-	.	ID=BruzV2.1681G6.1.exon3;Parent=BruzV2.1681G6.1
Bruz_scaf_1681	Mikado_loci	CDS	36378	36605	.	-	0	ID=BruzV2.1681G6.1.CDS4;Parent=BruzV2.1681G6.1
Bruz_scaf_1681	Mikado_loci	exon	36378	36935	.	-	.	ID=BruzV2.1681G6.1.exon4;Parent=BruzV2.1681G6.1
Bruz_scaf_1681	Mikado_loci	five_prime_UTR	36606	36935	.	-	.	ID=BruzV2.1681G6.1.five_prime_UTR1;Parent=BruzV2.1681G6.1
###
Bruz_scaf_1681	Mikado_loci	superlocus	55514	62372	.	+	.	ID=Mikado_superlocus:Bruz_scaf_1681+:55514-62372;Name=superlocus:Bruz_scaf_1681+:55514-62372
Bruz_scaf_1681	Mikado_loci	gene	57146	58080	21	+	.	ID=BruzV2.1681G8;Name=BruzV2.1681G8;multiexonic=True;superlocus=Mikado_superlocus:Bruz_scaf_1681+:55514-62372
Bruz_scaf_1681	Mikado_loci	mRNA	57146	58080	21	+	.	ID=BruzV2.1681G8.1;Parent=BruzV2.1681G8;Name=BruzV2.1681G8.1;alias=v1_Bruz.1681G16.1;alias=Bruz_scaf_1681.g126.t1;canonical_junctions=1,2;canonical_number=2;canonical_proportion=1.0;primary=True
Bruz_scaf_1681	Mikado_loci	exon	57146	57241	.	+	.	ID=BruzV2.1681G8.1.exon1;Parent=BruzV2.1681G8.1
Bruz_scaf_1681	Mikado_loci	five_prime_UTR	57146	57241	.	+	.	ID=BruzV2.1681G8.1.five_prime_UTR1;Parent=BruzV2.1681G8.1
Bruz_scaf_1681	Mikado_loci	exon	57306	57415	.	+	.	ID=BruzV2.1681G8.1.exon2;Parent=BruzV2.1681G8.1
Bruz_scaf_1681	Mikado_loci	five_prime_UTR	57306	57355	.	+	.	ID=BruzV2.1681G8.1.five_prime_UTR2;Parent=BruzV2.1681G8.1
Bruz_scaf_1681	Mikado_loci	CDS	57356	57415	.	+	0	ID=BruzV2.1681G8.1.CDS1;Parent=BruzV2.1681G8.1
Bruz_scaf_1681	Mikado_loci	CDS	57504	57917	.	+	0	ID=BruzV2.1681G8.1.CDS2;Parent=BruzV2.1681G8.1
Bruz_scaf_1681	Mikado_loci	exon	57504	58080	.	+	.	ID=BruzV2.1681G8.1.exon3;Parent=BruzV2.1681G8.1
Bruz_scaf_1681	Mikado_loci	three_prime_UTR	57918	58080	.	+	.	ID=BruzV2.1681G8.1.three_prime_UTR1;Parent=BruzV2.1681G8.1
###
Bruz_scaf_1681	Mikado_loci	superlocus	58157	62365	.	-	.	ID=Mikado_superlocus:Bruz_scaf_1681-:58157-62365;Name=superlocus:Bruz_scaf_1681-:58157-62365
Bruz_scaf_1681	Mikado_loci	gene	58157	62365	20	-	.	ID=BruzV2.1681G10;Name=BruzV2.1681G10;multiexonic=True;superlocus=Mikado_superlocus:Bruz_scaf_1681-:58157-62365
Bruz_scaf_1681	Mikado_loci	mRNA	58157	62365	20	-	.	ID=BruzV2.1681G10.1;Parent=BruzV2.1681G10;Name=BruzV2.1681G10.1;alias=v1_Bruz.1681G18.1;alias=Bruz_scaf_1681.g127.t1;canonical_junctions=1,2,3;canonical_number=3;canonical_proportion=1.0;primary=True
Bruz_scaf_1681	Mikado_loci	exon	58157	58547	.	-	.	ID=BruzV2.1681G10.1.exon1;Parent=BruzV2.1681G10.1
Bruz_scaf_1681	Mikado_loci	three_prime_UTR	58157	58448	.	-	.	ID=BruzV2.1681G10.1.three_prime_UTR1;Parent=BruzV2.1681G10.1
Bruz_scaf_1681	Mikado_loci	CDS	58449	58547	.	-	0	ID=BruzV2.1681G10.1.CDS1;Parent=BruzV2.1681G10.1
Bruz_scaf_1681	Mikado_loci	CDS	58628	58752	.	-	2	ID=BruzV2.1681G10.1.CDS2;Parent=BruzV2.1681G10.1
Bruz_scaf_1681	Mikado_loci	exon	58628	58752	.	-	.	ID=BruzV2.1681G10.1.exon2;Parent=BruzV2.1681G10.1
Bruz_scaf_1681	Mikado_loci	CDS	60968	61196	.	-	0	ID=BruzV2.1681G10.1.CDS3;Parent=BruzV2.1681G10.1
Bruz_scaf_1681	Mikado_loci	exon	60968	61196	.	-	.	ID=BruzV2.1681G10.1.exon3;Parent=BruzV2.1681G10.1
Bruz_scaf_1681	Mikado_loci	exon	61940	62365	.	-	.	ID=BruzV2.1681G10.1.exon4;Parent=BruzV2.1681G10.1
Bruz_scaf_1681	Mikado_loci	five_prime_UTR	61940	62365	.	-	.	ID=BruzV2.1681G10.1.five_prime_UTR1;Parent=BruzV2.1681G10.1
###
Bruz_scaf_16812	Mikado_loci	superlocus	8	1789	.	-	.	ID=Mikado_superlocus:Bruz_scaf_16812-:8-1789;Name=superlocus:Bruz_scaf_16812-:8-1789
Bruz_scaf_16812	Mikado_loci	gene	8	1789	18	-	.	ID=BruzV2.16812G2;Name=BruzV2.16812G2;multiexonic=False;superlocus=Mikado_superlocus:Bruz_scaf_16812-:8-1789
Bruz_scaf_16812	Mikado_loci	mRNA	8	1789	18	-	.	ID=BruzV2.16812G2.1;Parent=BruzV2.16812G2;Name=BruzV2.16812G2.1;alias=st_MSTRG.15069.1;primary=True
Bruz_scaf_16812	Mikado_loci	exon	8	1789	.	-	.	ID=BruzV2.16812G2.1.exon1;Parent=BruzV2.16812G2.1
Bruz_scaf_16812	Mikado_loci	three_prime_UTR	8	9	.	-	.	ID=BruzV2.16812G2.1.three_prime_UTR1;Parent=BruzV2.16812G2.1
Bruz_scaf_16812	Mikado_loci	CDS	10	306	.	-	0	ID=BruzV2.16812G2.1.CDS1;Parent=BruzV2.16812G2.1
Bruz_scaf_16812	Mikado_loci	five_prime_UTR	307	1789	.	-	.	ID=BruzV2.16812G2.1.five_prime_UTR1;Parent=BruzV2.16812G2.1
###
Bruz_scaf_16817	Mikado_loci	superlocus	4798	5193	.	-	.	ID=Mikado_superlocus:Bruz_scaf_16817-:4798-5193;Name=superlocus:Bruz_scaf_16817-:4798-5193
Bruz_scaf_16817	Mikado_loci	gene	4798	5193	18	-	.	ID=BruzV2.16817G2;Name=BruzV2.16817G2;multiexonic=False;superlocus=Mikado_superlocus:Bruz_scaf_16817-:4798-5193
Bruz_scaf_16817	Mikado_loci	mRNA	4798	5193	18	-	.	ID=BruzV2.16817G2.1;Parent=BruzV2.16817G2;Name=BruzV2.16817G2.1;alias=st_MSTRG.15075.1;primary=True
Bruz_scaf_16817	Mikado_loci	exon	4798	5193	.	-	.	ID=BruzV2.16817G2.1.exon1;Parent=BruzV2.16817G2.1
Bruz_scaf_16817	Mikado_loci	three_prime_UTR	4798	4799	.	-	.	ID=BruzV2.16817G2.1.three_prime_UTR1;Parent=BruzV2.16817G2.1
Bruz_scaf_16817	Mikado_loci	CDS	4800	5192	.	-	0	ID=BruzV2.16817G2.1.CDS1;Parent=BruzV2.16817G2.1
Bruz_scaf_16817	Mikado_loci	five_prime_UTR	5193	5193	.	-	.	ID=BruzV2.16817G2.1.five_prime_UTR1;Parent=BruzV2.16817G2.1
###
Bruz_scaf_16819	Mikado_loci	superlocus	5841	6140	.	+	.	ID=Mikado_superlocus:Bruz_scaf_16819+:5841-6140;Name=superlocus:Bruz_scaf_16819+:5841-6140
Bruz_scaf_16819	Mikado_loci	gene	5841	6140	18	+	.	ID=BruzV2.16819G2;Name=BruzV2.16819G2;multiexonic=False;superlocus=Mikado_superlocus:Bruz_scaf_16819+:5841-6140
Bruz_scaf_16819	Mikado_loci	mRNA	5841	6140	18	+	.	ID=BruzV2.16819G2.1;Parent=BruzV2.16819G2;Name=BruzV2.16819G2.1;alias=st_MSTRG.15076.1;primary=True
Bruz_scaf_16819	Mikado_loci	exon	5841	6140	.	+	.	ID=BruzV2.16819G2.1.exon1;Parent=BruzV2.16819G2.1
Bruz_scaf_16819	Mikado_loci	five_prime_UTR	5841	5842	.	+	.	ID=BruzV2.16819G2.1.five_prime_UTR1;Parent=BruzV2.16819G2.1
Bruz_scaf_16819	Mikado_loci	CDS	5843	6139	.	+	0	ID=BruzV2.16819G2.1.CDS1;Parent=BruzV2.16819G2.1
Bruz_scaf_16819	Mikado_loci	three_prime_UTR	6140	6140	.	+	.	ID=BruzV2.16819G2.1.three_prime_UTR1;Parent=BruzV2.16819G2.1
###
Bruz_scaf_1682	Mikado_loci	superlocus	48781	51760	.	+	.	ID=Mikado_superlocus:Bruz_scaf_1682+:48781-51760;Name=superlocus:Bruz_scaf_1682+:48781-51760
Bruz_scaf_1682	Mikado_loci	gene	48916	51726	20	+	.	ID=BruzV2.1682G2;Name=BruzV2.1682G2;multiexonic=True;superlocus=Mikado_superlocus:Bruz_scaf_1682+:48781-51760
Bruz_scaf_1682	Mikado_loci	mRNA	48916	51726	20	+	.	ID=BruzV2.1682G2.1;Parent=BruzV2.1682G2;Name=BruzV2.1682G2.1;alias=v1_Bruz.1682G2.1;alias=Bruz_scaf_1682.g128.t1;canonical_junctions=1,2,3;canonical_number=3;canonical_proportion=1.0;primary=True
Bruz_scaf_1682	Mikado_loci	exon	48916	49480	.	+	.	ID=BruzV2.1682G2.1.exon1;Parent=BruzV2.1682G2.1
Bruz_scaf_1682	Mikado_loci	five_prime_UTR	48916	48960	.	+	.	ID=BruzV2.1682G2.1.five_prime_UTR1;Parent=BruzV2.1682G2.1
Bruz_scaf_1682	Mikado_loci	CDS	48961	49480	.	+	0	ID=BruzV2.1682G2.1.CDS1;Parent=BruzV2.1682G2.1
Bruz_scaf_1682	Mikado_loci	CDS	49561	49675	.	+	2	ID=BruzV2.1682G2.1.CDS2;Parent=BruzV2.1682G2.1
Bruz_scaf_1682	Mikado_loci	exon	49561	49675	.	+	.	ID=BruzV2.1682G2.1.exon2;Parent=BruzV2.1682G2.1
Bruz_scaf_1682	Mikado_loci	CDS	50463	50628	.	+	1	ID=BruzV2.1682G2.1.CDS3;Parent=BruzV2.1682G2.1
Bruz_scaf_1682	Mikado_loci	exon	50463	50628	.	+	.	ID=BruzV2.1682G2.1.exon3;Parent=BruzV2.1682G2.1
Bruz_scaf_1682	Mikado_loci	CDS	51423	51629	.	+	0	ID=BruzV2.1682G2.1.CDS4;Parent=BruzV2.1682G2.1
Bruz_scaf_1682	Mikado_loci	exon	51423	51726	.	+	.	ID=BruzV2.1682G2.1.exon4;Parent=BruzV2.1682G2.1
Bruz_scaf_1682	Mikado_loci	three_prime_UTR	51630	51726	.	+	.	ID=BruzV2.1682G2.1.three_prime_UTR1;Parent=BruzV2.1682G2.1
###
Bruz_scaf_1682	Mikado_loci	superlocus	65848	66858	.	-	.	ID=Mikado_superlocus:Bruz_scaf_1682-:65848-66858;Name=superlocus:Bruz_scaf_1682-:65848-66858
Bruz_scaf_1682	Mikado_loci	gene	65848	66858	18	-	.	ID=BruzV2.1682G4;Name=BruzV2.1682G4;multiexonic=False;superlocus=Mikado_superlocus:Bruz_scaf_1682-:65848-66858
Bruz_scaf_1682	Mikado_loci	mRNA	65848	66858	18	-	.	ID=BruzV2.1682G4.1;Parent=BruzV2.1682G4;Name=BruzV2.1682G4.1;alias=st_MSTRG.15079.1;primary=True
Bruz_scaf_1682	Mikado_loci	exon	65848	66858	.	-	.	ID=BruzV2.1682G4.1.exon1;Parent=BruzV2.1682G4.1
Bruz_scaf_1682	Mikado_loci	three_prime_UTR	65848	65855	.	-	.	ID=BruzV2.1682G4.1.three_prime_UTR1;Parent=BruzV2.1682G4.1
Bruz_scaf_1682	Mikado_loci	CDS	65856	66266	.	-	0	ID=BruzV2.1682G4.1.CDS1;Parent=BruzV2.1682G4.1
Bruz_scaf_1682	Mikado_loci	five_prime_UTR	66267	66858	.	-	.	ID=BruzV2.1682G4.1.five_prime_UTR1;Parent=BruzV2.1682G4.1
###
Bruz_scaf_16826	Mikado_loci	superlocus	825	3305	.	-	.	ID=Mikado_superlocus:Bruz_scaf_16826-:825-3305;Name=superlocus:Bruz_scaf_16826-:825-3305
Bruz_scaf_16826	Mikado_loci	gene	1936	3035	19	-	.	ID=BruzV2.16826G2;Name=BruzV2.16826G2;multiexonic=True;superlocus=Mikado_superlocus:Bruz_scaf_16826-:825-3305
Bruz_scaf_16826	Mikado_loci	mRNA	1936	3035	19	-	.	ID=BruzV2.16826G2.1;Parent=BruzV2.16826G2;Name=BruzV2.16826G2.1;alias=v1_Bruz.16826G2.1;alias=Bruz_scaf_16826.g9.t1;canonical_junctions=1;canonical_number=1;canonical_proportion=1.0;primary=True
Bruz_scaf_16826	Mikado_loci	exon	1936	2357	.	-	.	ID=BruzV2.16826G2.1.exon1;Parent=BruzV2.16826G2.1
Bruz_scaf_16826	Mikado_loci	three_prime_UTR	1936	2072	.	-	.	ID=BruzV2.16826G2.1.three_prime_UTR1;Parent=BruzV2.16826G2.1
Bruz_scaf_16826	Mikado_loci	CDS	2073	2357	.	-	0	ID=BruzV2.16826G2.1.CDS1;Parent=BruzV2.16826G2.1
Bruz_scaf_16826	Mikado_loci	CDS	2469	2783	.	-	0	ID=BruzV2.16826G2.1.CDS2;Parent=BruzV2.16826G2.1
Bruz_scaf_16826	Mikado_loci	exon	2469	3035	.	-	.	ID=BruzV2.16826G2.1.exon2;Parent=BruzV2.16826G2.1
Bruz_scaf_16826	Mikado_loci	five_prime_UTR	2784	3035	.	-	.	ID=BruzV2.16826G2.1.five_prime_UTR1;Parent=BruzV2.16826G2.1
###
Bruz_scaf_1683	Mikado_loci	superlocus	2146	3956	.	+	.	ID=Mikado_superlocus:Bruz_scaf_1683+:2146-3956;Name=superlocus:Bruz_scaf_1683+:2146-3956
Bruz_scaf_1683	Mikado_loci	ncRNA_gene	2146	3956	17	+	.	ID=BruzV2.1683G2;Name=BruzV2.1683G2;multiexonic=True;superlocus=Mikado_superlocus:Bruz_scaf_1683+:2146-3956
Bruz_scaf_1683	Mikado_loci	ncRNA	2146	3956	17	+	.	ID=BruzV2.1683G2.1;Parent=BruzV2.1683G2;Name=v1_Bruz.1683G2.1;alias=v1_Bruz.1683G2.1;alias=Bruz_scaf_1683.g129.t1;canonical_junctions=1,2,3;canonical_number=3;canonical_proportion=1.0;primary=True
Bruz_scaf_1683	Mikado_loci	exon	2146	2421	.	+	.	ID=BruzV2.1683G2.1.exon1;Parent=BruzV2.1683G2.1
Bruz_scaf_1683	Mikado_loci	exon	3298	3360	.	+	.	ID=BruzV2.1683G2.1.exon2;Parent=BruzV2.1683G2.1
Bruz_scaf_1683	Mikado_loci	exon	3656	3747	.	+	.	ID=BruzV2.1683G2.1.exon3;Parent=BruzV2.1683G2.1
Bruz_scaf_1683	Mikado_loci	exon	3812	3956	.	+	.	ID=BruzV2.1683G2.1.exon4;Parent=BruzV2.1683G2.1
###
Bruz_scaf_1683	Mikado_loci	superlocus	4016	5099	.	+	.	ID=Mikado_superlocus:Bruz_scaf_1683+:4016-5099;Name=superlocus:Bruz_scaf_1683+:4016-5099
Bruz_scaf_1683	Mikado_loci	gene	4016	5099	21	+	.	ID=BruzV2.1683G4;Name=BruzV2.1683G4;multiexonic=True;superlocus=Mikado_superlocus:Bruz_scaf_1683+:4016-5099
Bruz_scaf_1683	Mikado_loci	mRNA	4016	5099	21	+	.	ID=BruzV2.1683G4.1;Parent=BruzV2.1683G4;Name=BruzV2.1683G4.1;alias=v1_Bruz.1683G4.1;alias=Bruz_scaf_1683.g130.t1;canonical_junctions=1,2,3;canonical_number=3;canonical_proportion=1.0;primary=True
Bruz_scaf_1683	Mikado_loci	exon	4016	4152	.	+	.	ID=BruzV2.1683G4.1.exon1;Parent=BruzV2.1683G4.1
Bruz_scaf_1683	Mikado_loci	five_prime_UTR	4016	4152	.	+	.	ID=BruzV2.1683G4.1.five_prime_UTR1;Parent=BruzV2.1683G4.1
Bruz_scaf_1683	Mikado_loci	exon	4229	4309	.	+	.	ID=BruzV2.1683G4.1.exon2;Parent=BruzV2.1683G4.1
Bruz_scaf_1683	Mikado_loci	five_prime_UTR	4229	4270	.	+	.	ID=BruzV2.1683G4.1.five_prime_UTR2;Parent=BruzV2.1683G4.1
Bruz_scaf_1683	Mikado_loci	CDS	4271	4309	.	+	0	ID=BruzV2.1683G4.1.CDS1;Parent=BruzV2.1683G4.1
Bruz_scaf_1683	Mikado_loci	CDS	4391	4489	.	+	0	ID=BruzV2.1683G4.1.CDS2;Parent=BruzV2.1683G4.1
Bruz_scaf_1683	Mikado_loci	exon	4391	4489	.	+	.	ID=BruzV2.1683G4.1.exon3;Parent=BruzV2.1683G4.1
Bruz_scaf_1683	Mikado_loci	CDS	4568	4756	.	+	0	ID=BruzV2.1683G4.1.CDS3;Parent=BruzV2.1683G4.1
Bruz_scaf_1683	Mikado_loci	exon	4568	5099	.	+	.	ID=BruzV2.1683G4.1.exon4;Parent=BruzV2.1683G4.1
Bruz_scaf_1683	Mikado_loci	three_prime_UTR	4757	5099	.	+	.	ID=BruzV2.1683G4.1.three_prime_UTR1;Parent=BruzV2.1683G4.1
###
Bruz_scaf_1683	Mikado_loci	superlocus	10258	11135	.	-	.	ID=Mikado_superlocus:Bruz_scaf_1683-:10258-11135;Name=superlocus:Bruz_scaf_1683-:10258-11135
Bruz_scaf_1683	Mikado_loci	gene	10258	11135	18	-	.	ID=BruzV2.1683G6;Name=BruzV2.1683G6;multiexonic=False;superlocus=Mikado_superlocus:Bruz_scaf_1683-:10258-11135
Bruz_scaf_1683	Mikado_loci	mRNA	10258	11135	18	-	.	ID=BruzV2.1683G6.1;Parent=BruzV2.1683G6;Name=BruzV2.1683G6.1;alias=st_MSTRG.15087.1;primary=True
Bruz_scaf_1683	Mikado_loci	exon	10258	11135	.	-	.	ID=BruzV2.1683G6.1.exon1;Parent=BruzV2.1683G6.1
Bruz_scaf_1683	Mikado_loci	three_prime_UTR	10258	10557	.	-	.	ID=BruzV2.1683G6.1.three_prime_UTR1;Parent=BruzV2.1683G6.1
Bruz_scaf_1683	Mikado_loci	CDS	10558	11049	.	-	0	ID=BruzV2.1683G6.1.CDS1;Parent=BruzV2.1683G6.1
Bruz_scaf_1683	Mikado_loci	five_prime_UTR	11050	11135	.	-	.	ID=BruzV2.1683G6.1.five_prime_UTR1;Parent=BruzV2.1683G6.1
###
Bruz_scaf_1683	Mikado_loci	superlocus	15452	18905	.	-	.	ID=Mikado_superlocus:Bruz_scaf_1683-:15452-18905;Name=superlocus:Bruz_scaf_1683-:15452-18905
Bruz_scaf_1683	Mikado_loci	gene	15452	18905	20	-	.	ID=BruzV2.1683G8;Name=BruzV2.1683G8;multiexonic=True;superlocus=Mikado_superlocus:Bruz_scaf_1683-:15452-18905
Bruz_scaf_1683	Mikado_loci	mRNA	15452	18905	20	-	.	ID=BruzV2.1683G8.1;Parent=BruzV2.1683G8;Name=BruzV2.1683G8.1;alias=v1_Bruz.1683G8.1;alias=Bruz_scaf_1683.g132.t1;canonical_junctions=1,2,3,4,5;canonical_number=5;canonical_proportion=1.0;primary=True
Bruz_scaf_1683	Mikado_loci	exon	15452	15802	.	-	.	ID=BruzV2.1683G8.1.exon1;Parent=BruzV2.1683G8.1
Bruz_scaf_1683	Mikado_loci	three_prime_UTR	15452	15585	.	-	.	ID=BruzV2.1683G8.1.three_prime_UTR1;Parent=BruzV2.1683G8.1
Bruz_scaf_1683	Mikado_loci	CDS	15586	15802	.	-	1	ID=BruzV2.1683G8.1.CDS1;Parent=BruzV2.1683G8.1
Bruz_scaf_1683	Mikado_loci	CDS	17455	17566	.	-	2	ID=BruzV2.1683G8.1.CDS2;Parent=BruzV2.1683G8.1
Bruz_scaf_1683	Mikado_loci	exon	17455	17566	.	-	.	ID=BruzV2.1683G8.1.exon2;Parent=BruzV2.1683G8.1
Bruz_scaf_1683	Mikado_loci	CDS	17690	17863	.	-	2	ID=BruzV2.1683G8.1.CDS3;Parent=BruzV2.1683G8.1
Bruz_scaf_1683	Mikado_loci	exon	17690	17863	.	-	.	ID=BruzV2.1683G8.1.exon3;Parent=BruzV2.1683G8.1
Bruz_scaf_1683	Mikado_loci	CDS	18057	18154	.	-	1	ID=BruzV2.1683G8.1.CDS4;Parent=BruzV2.1683G8.1
Bruz_scaf_1683	Mikado_loci	exon	18057	18154	.	-	.	ID=BruzV2.1683G8.1.exon4;Parent=BruzV2.1683G8.1
Bruz_scaf_1683	Mikado_loci	CDS	18346	18440	.	-	0	ID=BruzV2.1683G8.1.CDS5;Parent=BruzV2.1683G8.1
Bruz_scaf_1683	Mikado_loci	exon	18346	18440	.	-	.	ID=BruzV2.1683G8.1.exon5;Parent=BruzV2.1683G8.1
Bruz_scaf_1683	Mikado_loci	CDS	18680	18904	.	-	0	ID=BruzV2.1683G8.1.CDS6;Parent=BruzV2.1683G8.1
Bruz_scaf_1683	Mikado_loci	exon	18680	18905	.	-	.	ID=BruzV2.1683G8.1.exon6;Parent=BruzV2.1683G8.1
Bruz_scaf_1683	Mikado_loci	five_prime_UTR	18905	18905	.	-	.	ID=BruzV2.1683G8.1.five_prime_UTR1;Parent=BruzV2.1683G8.1
###
Bruz_scaf_1683	Mikado_loci	superlocus	28686	34250	.	-	.	ID=Mikado_superlocus:Bruz_scaf_1683-:28686-34250;Name=superlocus:Bruz_scaf_1683-:28686-34250
Bruz_scaf_1683	Mikado_loci	gene	29077	30735	20	-	.	ID=BruzV2.1683G10;Name=BruzV2.1683G10;multiexonic=True;superlocus=Mikado_superlocus:Bruz_scaf_1683-:28686-34250
Bruz_scaf_1683	Mikado_loci	mRNA	29077	30735	20	-	.	ID=BruzV2.1683G10.1;Parent=BruzV2.1683G10;Name=BruzV2.1683G10.1;alias=v1_Bruz.1683G10.1;alias=Bruz_scaf_1683.g133.t1;canonical_junctions=1,2,3,4;canonical_number=4;canonical_proportion=1.0;primary=True
Bruz_scaf_1683	Mikado_loci	exon	29077	29541	.	-	.	ID=BruzV2.1683G10.1.exon1;Parent=BruzV2.1683G10.1
Bruz_scaf_1683	Mikado_loci	three_prime_UTR	29077	29514	.	-	.	ID=BruzV2.1683G10.1.three_prime_UTR1;Parent=BruzV2.1683G10.1
Bruz_scaf_1683	Mikado_loci	CDS	29515	29541	.	-	0	ID=BruzV2.1683G10.1.CDS1;Parent=BruzV2.1683G10.1
Bruz_scaf_1683	Mikado_loci	CDS	29647	29893	.	-	1	ID=BruzV2.1683G10.1.CDS2;Parent=BruzV2.1683G10.1
Bruz_scaf_1683	Mikado_loci	exon	29647	29893	.	-	.	ID=BruzV2.1683G10.1.exon2;Parent=BruzV2.1683G10.1
Bruz_scaf_1683	Mikado_loci	CDS	29979	30101	.	-	1	ID=BruzV2.1683G10.1.CDS3;Parent=BruzV2.1683G10.1
Bruz_scaf_1683	Mikado_loci	exon	29979	30101	.	-	.	ID=BruzV2.1683G10.1.exon3;Parent=BruzV2.1683G10.1
Bruz_scaf_1683	Mikado_loci	CDS	30213	30239	.	-	1	ID=BruzV2.1683G10.1.CDS4;Parent=BruzV2.1683G10.1
Bruz_scaf_1683	Mikado_loci	exon	30213	30239	.	-	.	ID=BruzV2.1683G10.1.exon4;Parent=BruzV2.1683G10.1
Bruz_scaf_1683	Mikado_loci	CDS	30374	30420	.	-	0	ID=BruzV2.1683G10.1.CDS5;Parent=BruzV2.1683G10.1
Bruz_scaf_1683	Mikado_loci	exon	30374	30735	.	-	.	ID=BruzV2.1683G10.1.exon5;Parent=BruzV2.1683G10.1
Bruz_scaf_1683	Mikado_loci	five_prime_UTR	30421	30735	.	-	.	ID=BruzV2.1683G10.1.five_prime_UTR1;Parent=BruzV2.1683G10.1
###
Bruz_scaf_1683	Mikado_loci	superlocus	39896	45021	.	+	.	ID=Mikado_superlocus:Bruz_scaf_1683+:39896-45021;Name=superlocus:Bruz_scaf_1683+:39896-45021
Bruz_scaf_1683	Mikado_loci	gene	39896	45021	20	+	.	ID=BruzV2.1683G12;Name=BruzV2.1683G12;multiexonic=True;superlocus=Mikado_superlocus:Bruz_scaf_1683+:39896-45021
Bruz_scaf_1683	Mikado_loci	mRNA	39896	45021	20	+	.	ID=BruzV2.1683G12.1;Parent=BruzV2.1683G12;Name=BruzV2.1683G12.1;alias=v1_Bruz.1683G14.1;alias=Bruz_scaf_1683.g135.t1;canonical_junctions=1,3,4,5;canonical_number=4;canonical_proportion=0.8;primary=True
Bruz_scaf_1683	Mikado_loci	exon	39896	40821	.	+	.	ID=BruzV2.1683G12.1.exon1;Parent=BruzV2.1683G12.1
Bruz_scaf_1683	Mikado_loci	five_prime_UTR	39896	40776	.	+	.	ID=BruzV2.1683G12.1.five_prime_UTR1;Parent=BruzV2.1683G12.1
Bruz_scaf_1683	Mikado_loci	CDS	40777	40821	.	+	0	ID=BruzV2.1683G12.1.CDS1;Parent=BruzV2.1683G12.1
Bruz_scaf_1683	Mikado_loci	CDS	40977	41210	.	+	0	ID=BruzV2.1683G12.1.CDS2;Parent=BruzV2.1683G12.1
Bruz_scaf_1683	Mikado_loci	exon	40977	41210	.	+	.	ID=BruzV2.1683G12.1.exon2;Parent=BruzV2.1683G12.1
Bruz_scaf_1683	Mikado_loci	CDS	42705	42958	.	+	0	ID=BruzV2.1683G12.1.CDS3;Parent=BruzV2.1683G12.1
Bruz_scaf_1683	Mikado_loci	exon	42705	42958	.	+	.	ID=BruzV2.1683G12.1.exon3;Parent=BruzV2.1683G12.1
Bruz_scaf_1683	Mikado_loci	CDS	43095	43218	.	+	1	ID=BruzV2.1683G12.1.CDS4;Parent=BruzV2.1683G12.1
Bruz_scaf_1683	Mikado_loci	exon	43095	43218	.	+	.	ID=BruzV2.1683G12.1.exon4;Parent=BruzV2.1683G12.1
Bruz_scaf_1683	Mikado_loci	CDS	43671	43775	.	+	0	ID=BruzV2.1683G12.1.CDS5;Parent=BruzV2.1683G12.1
Bruz_scaf_1683	Mikado_loci	exon	43671	43775	.	+	.	ID=BruzV2.1683G12.1.exon5;Parent=BruzV2.1683G12.1
Bruz_scaf_1683	Mikado_loci	CDS	44584	44676	.	+	0	ID=BruzV2.1683G12.1.CDS6;Parent=BruzV2.1683G12.1
Bruz_scaf_1683	Mikado_loci	exon	44584	45021	.	+	.	ID=BruzV2.1683G12.1.exon6;Parent=BruzV2.1683G12.1
Bruz_scaf_1683	Mikado_loci	three_prime_UTR	44677	45021	.	+	.	ID=BruzV2.1683G12.1.three_prime_UTR1;Parent=BruzV2.1683G12.1
###
Bruz_scaf_1684	Mikado_loci	superlocus	17	2726	.	+	.	ID=Mikado_superlocus:Bruz_scaf_1684+:17-2726;Name=superlocus:Bruz_scaf_1684+:17-2726
Bruz_scaf_1684	Mikado_loci	gene	17	2726	20	+	.	ID=BruzV2.1684G2;Name=BruzV2.1684G2;multiexonic=True;superlocus=Mikado_superlocus:Bruz_scaf_1684+:17-2726
Bruz_scaf_1684	Mikado_loci	mRNA	17	2726	20	+	.	ID=BruzV2.1684G2.1;Parent=BruzV2.1684G2;Name=BruzV2.1684G2.1;alias=v1_Bruz.1684G2.1;alias=Bruz_scaf_1684.g136.t1;canonical_junctions=2,3,4,5,6,7;canonical_number=6;canonical_proportion=0.8571428571428571;primary=True
Bruz_scaf_1684	Mikado_loci	exon	17	188	.	+	.	ID=BruzV2.1684G2.1.exon1;Parent=BruzV2.1684G2.1
Bruz_scaf_1684	Mikado_loci	five_prime_UTR	17	17	.	+	.	ID=BruzV2.1684G2.1.five_prime_UTR1;Parent=BruzV2.1684G2.1
Bruz_scaf_1684	Mikado_loci	CDS	18	188	.	+	0	ID=BruzV2.1684G2.1.CDS1;Parent=BruzV2.1684G2.1
Bruz_scaf_1684	Mikado_loci	CDS	303	405	.	+	0	ID=BruzV2.1684G2.1.CDS2;Parent=BruzV2.1684G2.1
Bruz_scaf_1684	Mikado_loci	exon	303	405	.	+	.	ID=BruzV2.1684G2.1.exon2;Parent=BruzV2.1684G2.1
Bruz_scaf_1684	Mikado_loci	CDS	520	594	.	+	2	ID=BruzV2.1684G2.1.CDS3;Parent=BruzV2.1684G2.1
Bruz_scaf_1684	Mikado_loci	exon	520	594	.	+	.	ID=BruzV2.1684G2.1.exon3;Parent=BruzV2.1684G2.1
Bruz_scaf_1684	Mikado_loci	CDS	1237	1355	.	+	2	ID=BruzV2.1684G2.1.CDS4;Parent=BruzV2.1684G2.1
Bruz_scaf_1684	Mikado_loci	exon	1237	1355	.	+	.	ID=BruzV2.1684G2.1.exon4;Parent=BruzV2.1684G2.1
Bruz_scaf_1684	Mikado_loci	CDS	1570	1653	.	+	0	ID=BruzV2.1684G2.1.CDS5;Parent=BruzV2.1684G2.1
Bruz_scaf_1684	Mikado_loci	exon	1570	1653	.	+	.	ID=BruzV2.1684G2.1.exon5;Parent=BruzV2.1684G2.1
Bruz_scaf_1684	Mikado_loci	CDS	1779	1812	.	+	0	ID=BruzV2.1684G2.1.CDS6;Parent=BruzV2.1684G2.1
Bruz_scaf_1684	Mikado_loci	exon	1779	1812	.	+	.	ID=BruzV2.1684G2.1.exon6;Parent=BruzV2.1684G2.1
Bruz_scaf_1684	Mikado_loci	CDS	1940	1965	.	+	2	ID=BruzV2.1684G2.1.CDS7;Parent=BruzV2.1684G2.1
Bruz_scaf_1684	Mikado_loci	exon	1940	1965	.	+	.	ID=BruzV2.1684G2.1.exon7;Parent=BruzV2.1684G2.1
Bruz_scaf_1684	Mikado_loci	CDS	2227	2415	.	+	0	ID=BruzV2.1684G2.1.CDS8;Parent=BruzV2.1684G2.1
Bruz_scaf_1684	Mikado_loci	exon	2227	2726	.	+	.	ID=BruzV2.1684G2.1.exon8;Parent=BruzV2.1684G2.1
Bruz_scaf_1684	Mikado_loci	three_prime_UTR	2416	2726	.	+	.	ID=BruzV2.1684G2.1.three_prime_UTR1;Parent=BruzV2.1684G2.1
###
Bruz_scaf_1684	Mikado_loci	superlocus	4556	9365	.	+	.	ID=Mikado_superlocus:Bruz_scaf_1684+:4556-9365;Name=superlocus:Bruz_scaf_1684+:4556-9365
Bruz_scaf_1684	Mikado_loci	gene	4556	9365	20	+	.	ID=BruzV2.1684G4;Name=BruzV2.1684G4;multiexonic=True;superlocus=Mikado_superlocus:Bruz_scaf_1684+:4556-9365
Bruz_scaf_1684	Mikado_loci	mRNA	4556	9365	20	+	.	ID=BruzV2.1684G4.1;Parent=BruzV2.1684G4;Name=BruzV2.1684G4.1;alias=v1_Bruz.1684G4.1;alias=Bruz_scaf_1684.g138.t1;canonical_junctions=1,2,3;canonical_number=3;canonical_proportion=1.0;primary=True
Bruz_scaf_1684	Mikado_loci	exon	4556	5792	.	+	.	ID=BruzV2.1684G4.1.exon1;Parent=BruzV2.1684G4.1
Bruz_scaf_1684	Mikado_loci	five_prime_UTR	4556	5530	.	+	.	ID=BruzV2.1684G4.1.five_prime_UTR1;Parent=BruzV2.1684G4.1
Bruz_scaf_1684	Mikado_loci	CDS	5531	5792	.	+	0	ID=BruzV2.1684G4.1.CDS1;Parent=BruzV2.1684G4.1
Bruz_scaf_1684	Mikado_loci	CDS	6144	6968	.	+	2	ID=BruzV2.1684G4.1.CDS2;Parent=BruzV2.1684G4.1
Bruz_scaf_1684	Mikado_loci	exon	6144	6968	.	+	.	ID=BruzV2.1684G4.1.exon2;Parent=BruzV2.1684G4.1
Bruz_scaf_1684	Mikado_loci	CDS	7524	8364	.	+	2	ID=BruzV2.1684G4.1.CDS3;Parent=BruzV2.1684G4.1
Bruz_scaf_1684	Mikado_loci	exon	7524	8364	.	+	.	ID=BruzV2.1684G4.1.exon3;Parent=BruzV2.1684G4.1
Bruz_scaf_1684	Mikado_loci	CDS	8929	9175	.	+	1	ID=BruzV2.1684G4.1.CDS4;Parent=BruzV2.1684G4.1
Bruz_scaf_1684	Mikado_loci	exon	8929	9365	.	+	.	ID=BruzV2.1684G4.1.exon4;Parent=BruzV2.1684G4.1
Bruz_scaf_1684	Mikado_loci	three_prime_UTR	9176	9365	.	+	.	ID=BruzV2.1684G4.1.three_prime_UTR1;Parent=BruzV2.1684G4.1
###
Bruz_scaf_1684	Mikado_loci	superlocus	11666	14507	.	+	.	ID=Mikado_superlocus:Bruz_scaf_1684+:11666-14507;Name=superlocus:Bruz_scaf_1684+:11666-14507
Bruz_scaf_1684	Mikado_loci	gene	11666	14507	20	+	.	ID=BruzV2.1684G6;Name=BruzV2.1684G6;multiexonic=True;superlocus=Mikado_superlocus:Bruz_scaf_1684+:11666-14507
Bruz_scaf_1684	Mikado_loci	mRNA	11666	14507	20	+	.	ID=BruzV2.1684G6.1;Parent=BruzV2.1684G6;Name=BruzV2.1684G6.1;alias=v1_Bruz.1684G8.1;alias=Bruz_scaf_1684.g139.t1;canonical_junctions=1,2;canonical_number=2;canonical_proportion=1.0;primary=True
Bruz_scaf_1684	Mikado_loci	exon	11666	12572	.	+	.	ID=BruzV2.1684G6.1.exon1;Parent=BruzV2.1684G6.1
Bruz_scaf_1684	Mikado_loci	five_prime_UTR	11666	11698	.	+	.	ID=BruzV2.1684G6.1.five_prime_UTR1;Parent=BruzV2.1684G6.1
Bruz_scaf_1684	Mikado_loci	CDS	11699	12572	.	+	0	ID=BruzV2.1684G6.1.CDS1;Parent=BruzV2.1684G6.1
Bruz_scaf_1684	Mikado_loci	CDS	13100	14231	.	+	2	ID=BruzV2.1684G6.1.CDS2;Parent=BruzV2.1684G6.1
Bruz_scaf_1684	Mikado_loci	exon	13100	14231	.	+	.	ID=BruzV2.1684G6.1.exon2;Parent=BruzV2.1684G6.1
Bruz_scaf_1684	Mikado_loci	CDS	14323	14341	.	+	1	ID=BruzV2.1684G6.1.CDS3;Parent=BruzV2.1684G6.1
Bruz_scaf_1684	Mikado_loci	exon	14323	14507	.	+	.	ID=BruzV2.1684G6.1.exon3;Parent=BruzV2.1684G6.1
Bruz_scaf_1684	Mikado_loci	three_prime_UTR	14342	14507	.	+	.	ID=BruzV2.1684G6.1.three_prime_UTR1;Parent=BruzV2.1684G6.1
###
Bruz_scaf_1684	Mikado_loci	superlocus	266	4445	.	-	.	ID=Mikado_superlocus:Bruz_scaf_1684-:266-4445;Name=superlocus:Bruz_scaf_1684-:266-4445
Bruz_scaf_1684	Mikado_loci	gene	2757	4445	20	-	.	ID=BruzV2.1684G8;Name=BruzV2.1684G8;multiexonic=True;superlocus=Mikado_superlocus:Bruz_scaf_1684-:266-4445
Bruz_scaf_1684	Mikado_loci	mRNA	2757	4445	20	-	.	ID=BruzV2.1684G8.1;Parent=BruzV2.1684G8;Name=BruzV2.1684G8.1;alias=v1_Bruz.1684G6.1;alias=Bruz_scaf_1684.g137.t1;canonical_junctions=1;canonical_number=1;canonical_proportion=1.0;primary=True
Bruz_scaf_1684	Mikado_loci	exon	2757	3647	.	-	.	ID=BruzV2.1684G8.1.exon1;Parent=BruzV2.1684G8.1
Bruz_scaf_1684	Mikado_loci	three_prime_UTR	2757	2788	.	-	.	ID=BruzV2.1684G8.1.three_prime_UTR1;Parent=BruzV2.1684G8.1
Bruz_scaf_1684	Mikado_loci	CDS	2789	3550	.	-	0	ID=BruzV2.1684G8.1.CDS1;Parent=BruzV2.1684G8.1
Bruz_scaf_1684	Mikado_loci	five_prime_UTR	3551	3647	.	-	.	ID=BruzV2.1684G8.1.five_prime_UTR1;Parent=BruzV2.1684G8.1
Bruz_scaf_1684	Mikado_loci	exon	4362	4445	.	-	.	ID=BruzV2.1684G8.1.exon2;Parent=BruzV2.1684G8.1
Bruz_scaf_1684	Mikado_loci	five_prime_UTR	4362	4445	.	-	.	ID=BruzV2.1684G8.1.five_prime_UTR2;Parent=BruzV2.1684G8.1
###
Bruz_scaf_1684	Mikado_loci	superlocus	44699	45561	.	+	.	ID=Mikado_superlocus:Bruz_scaf_1684+:44699-45561;Name=superlocus:Bruz_scaf_1684+:44699-45561
Bruz_scaf_1684	Mikado_loci	gene	44699	45561	18	+	.	ID=BruzV2.1684G10;Name=BruzV2.1684G10;multiexonic=False;superlocus=Mikado_superlocus:Bruz_scaf_1684+:44699-45561
Bruz_scaf_1684	Mikado_loci	mRNA	44699	45561	18	+	.	ID=BruzV2.1684G10.1;Parent=BruzV2.1684G10;Name=BruzV2.1684G10.1;alias=st_MSTRG.15109.1;primary=True
Bruz_scaf_1684	Mikado_loci	exon	44699	45561	.	+	.	ID=BruzV2.1684G10.1.exon1;Parent=BruzV2.1684G10.1
Bruz_scaf_1684	Mikado_loci	five_prime_UTR	44699	45221	.	+	.	ID=BruzV2.1684G10.1.five_prime_UTR1;Parent=BruzV2.1684G10.1
Bruz_scaf_1684	Mikado_loci	CDS	45222	45560	.	+	0	ID=BruzV2.1684G10.1.CDS1;Parent=BruzV2.1684G10.1
Bruz_scaf_1684	Mikado_loci	three_prime_UTR	45561	45561	.	+	.	ID=BruzV2.1684G10.1.three_prime_UTR1;Parent=BruzV2.1684G10.1
###
Bruz_scaf_1684	Mikado_loci	superlocus	45876	49392	.	+	.	ID=Mikado_superlocus:Bruz_scaf_1684+:45876-49392;Name=superlocus:Bruz_scaf_1684+:45876-49392
Bruz_scaf_1684	Mikado_loci	gene	45876	49392	19	+	.	ID=BruzV2.1684G12;Name=BruzV2.1684G12;multiexonic=True;superlocus=Mikado_superlocus:Bruz_scaf_1684+:45876-49392
Bruz_scaf_1684	Mikado_loci	mRNA	45876	49392	19	+	.	ID=BruzV2.1684G12.1;Parent=BruzV2.1684G12;Name=BruzV2.1684G12.1;alias=v1_Bruz.1684G30.1;alias=Bruz_scaf_1684.g143.t1;canonical_junctions=1,2,3,4,5,6,7,8,9,10,11;canonical_number=11;canonical_proportion=1.0;primary=True
Bruz_scaf_1684	Mikado_loci	exon	45876	45934	.	+	.	ID=BruzV2.1684G12.1.exon1;Parent=BruzV2.1684G12.1
Bruz_scaf_1684	Mikado_loci	five_prime_UTR	45876	45876	.	+	.	ID=BruzV2.1684G12.1.five_prime_UTR1;Parent=BruzV2.1684G12.1
Bruz_scaf_1684	Mikado_loci	CDS	45877	45934	.	+	0	ID=BruzV2.1684G12.1.CDS1;Parent=BruzV2.1684G12.1
Bruz_scaf_1684	Mikado_loci	CDS	46007	46141	.	+	2	ID=BruzV2.1684G12.1.CDS2;Parent=BruzV2.1684G12.1
Bruz_scaf_1684	Mikado_loci	exon	46007	46141	.	+	.	ID=BruzV2.1684G12.1.exon2;Parent=BruzV2.1684G12.1
Bruz_scaf_1684	Mikado_loci	CDS	46224	46354	.	+	2	ID=BruzV2.1684G12.1.CDS3;Parent=BruzV2.1684G12.1
Bruz_scaf_1684	Mikado_loci	exon	46224	46354	.	+	.	ID=BruzV2.1684G12.1.exon3;Parent=BruzV2.1684G12.1
Bruz_scaf_1684	Mikado_loci	CDS	46825	47097	.	+	0	ID=BruzV2.1684G12.1.CDS4;Parent=BruzV2.1684G12.1
Bruz_scaf_1684	Mikado_loci	exon	46825	47097	.	+	.	ID=BruzV2.1684G12.1.exon4;Parent=BruzV2.1684G12.1
Bruz_scaf_1684	Mikado_loci	CDS	47175	47305	.	+	0	ID=BruzV2.1684G12.1.CDS5;Parent=BruzV2.1684G12.1
Bruz_scaf_1684	Mikado_loci	exon	47175	47305	.	+	.	ID=BruzV2.1684G12.1.exon5;Parent=BruzV2.1684G12.1
Bruz_scaf_1684	Mikado_loci	CDS	47984	48101	.	+	1	ID=BruzV2.1684G12.1.CDS6;Parent=BruzV2.1684G12.1
Bruz_scaf_1684	Mikado_loci	exon	47984	48101	.	+	.	ID=BruzV2.1684G12.1.exon6;Parent=BruzV2.1684G12.1
Bruz_scaf_1684	Mikado_loci	CDS	48191	48283	.	+	0	ID=BruzV2.1684G12.1.CDS7;Parent=BruzV2.1684G12.1
Bruz_scaf_1684	Mikado_loci	exon	48191	48283	.	+	.	ID=BruzV2.1684G12.1.exon7;Parent=BruzV2.1684G12.1
Bruz_scaf_1684	Mikado_loci	CDS	48372	48440	.	+	0	ID=BruzV2.1684G12.1.CDS8;Parent=BruzV2.1684G12.1
Bruz_scaf_1684	Mikado_loci	exon	48372	48440	.	+	.	ID=BruzV2.1684G12.1.exon8;Parent=BruzV2.1684G12.1
Bruz_scaf_1684	Mikado_loci	CDS	48541	48618	.	+	0	ID=BruzV2.1684G12.1.CDS9;Parent=BruzV2.1684G12.1
Bruz_scaf_1684	Mikado_loci	exon	48541	48618	.	+	.	ID=BruzV2.1684G12.1.exon9;Parent=BruzV2.1684G12.1
Bruz_scaf_1684	Mikado_loci	CDS	48871	48876	.	+	0	ID=BruzV2.1684G12.1.CDS10;Parent=BruzV2.1684G12.1
Bruz_scaf_1684	Mikado_loci	exon	48871	48921	.	+	.	ID=BruzV2.1684G12.1.exon10;Parent=BruzV2.1684G12.1
Bruz_scaf_1684	Mikado_loci	three_prime_UTR	48877	48921	.	+	.	ID=BruzV2.1684G12.1.three_prime_UTR1;Parent=BruzV2.1684G12.1
Bruz_scaf_1684	Mikado_loci	exon	49014	49103	.	+	.	ID=BruzV2.1684G12.1.exon11;Parent=BruzV2.1684G12.1
Bruz_scaf_1684	Mikado_loci	three_prime_UTR	49014	49103	.	+	.	ID=BruzV2.1684G12.1.three_prime_UTR2;Parent=BruzV2.1684G12.1
Bruz_scaf_1684	Mikado_loci	exon	49256	49392	.	+	.	ID=BruzV2.1684G12.1.exon12;Parent=BruzV2.1684G12.1
Bruz_scaf_1684	Mikado_loci	three_prime_UTR	49256	49392	.	+	.	ID=BruzV2.1684G12.1.three_prime_UTR3;Parent=BruzV2.1684G12.1
###
Bruz_scaf_1684	Mikado_loci	superlocus	53016	56208	.	+	.	ID=Mikado_superlocus:Bruz_scaf_1684+:53016-56208;Name=superlocus:Bruz_scaf_1684+:53016-56208
Bruz_scaf_1684	Mikado_loci	gene	53096	56198	20	+	.	ID=BruzV2.1684G14;Name=BruzV2.1684G14;multiexonic=True;superlocus=Mikado_superlocus:Bruz_scaf_1684+:53016-56208
Bruz_scaf_1684	Mikado_loci	mRNA	53096	56198	20	+	.	ID=BruzV2.1684G14.1;Parent=BruzV2.1684G14;Name=BruzV2.1684G14.1;alias=v1_Bruz.1684G32.1;alias=Bruz_scaf_1684.g144.t1;canonical_junctions=1,2,3;canonical_number=3;canonical_proportion=1.0;primary=True
Bruz_scaf_1684	Mikado_loci	exon	53096	53645	.	+	.	ID=BruzV2.1684G14.1.exon1;Parent=BruzV2.1684G14.1
Bruz_scaf_1684	Mikado_loci	five_prime_UTR	53096	53603	.	+	.	ID=BruzV2.1684G14.1.five_prime_UTR1;Parent=BruzV2.1684G14.1
Bruz_scaf_1684	Mikado_loci	CDS	53604	53645	.	+	0	ID=BruzV2.1684G14.1.CDS1;Parent=BruzV2.1684G14.1
Bruz_scaf_1684	Mikado_loci	CDS	54885	55376	.	+	0	ID=BruzV2.1684G14.1.CDS2;Parent=BruzV2.1684G14.1
Bruz_scaf_1684	Mikado_loci	exon	54885	55376	.	+	.	ID=BruzV2.1684G14.1.exon2;Parent=BruzV2.1684G14.1
Bruz_scaf_1684	Mikado_loci	CDS	55480	55680	.	+	0	ID=BruzV2.1684G14.1.CDS3;Parent=BruzV2.1684G14.1
Bruz_scaf_1684	Mikado_loci	exon	55480	55680	.	+	.	ID=BruzV2.1684G14.1.exon3;Parent=BruzV2.1684G14.1
Bruz_scaf_1684	Mikado_loci	CDS	55784	55813	.	+	0	ID=BruzV2.1684G14.1.CDS4;Parent=BruzV2.1684G14.1
Bruz_scaf_1684	Mikado_loci	exon	55784	56198	.	+	.	ID=BruzV2.1684G14.1.exon4;Parent=BruzV2.1684G14.1
Bruz_scaf_1684	Mikado_loci	three_prime_UTR	55814	56198	.	+	.	ID=BruzV2.1684G14.1.three_prime_UTR1;Parent=BruzV2.1684G14.1
###
Bruz_scaf_1684	Mikado_loci	superlocus	25847	27955	.	-	.	ID=Mikado_superlocus:Bruz_scaf_1684-:25847-27955;Name=superlocus:Bruz_scaf_1684-:25847-27955
Bruz_scaf_1684	Mikado_loci	gene	25847	27955	18	-	.	ID=BruzV2.1684G16;Name=BruzV2.1684G16;multiexonic=True;superlocus=Mikado_superlocus:Bruz_scaf_1684-:25847-27955
Bruz_scaf_1684	Mikado_loci	mRNA	25847	27955	18	-	.	ID=BruzV2.1684G16.1;Parent=BruzV2.1684G16;Name=BruzV2.1684G16.1;alias=v1_Bruz.1684G16.1;alias=Bruz_scaf_1684.g140.t1;canonical_junctions=1,2,3,4,5,6;canonical_number=6;canonical_proportion=1.0;primary=True
Bruz_scaf_1684	Mikado_loci	exon	25847	25888	.	-	.	ID=BruzV2.1684G16.1.exon1;Parent=BruzV2.1684G16.1
Bruz_scaf_1684	Mikado_loci	three_prime_UTR	25847	25888	.	-	.	ID=BruzV2.1684G16.1.three_prime_UTR1;Parent=BruzV2.1684G16.1
Bruz_scaf_1684	Mikado_loci	exon	25969	26083	.	-	.	ID=BruzV2.1684G16.1.exon2;Parent=BruzV2.1684G16.1
Bruz_scaf_1684	Mikado_loci	three_prime_UTR	25969	26071	.	-	.	ID=BruzV2.1684G16.1.three_prime_UTR2;Parent=BruzV2.1684G16.1
Bruz_scaf_1684	Mikado_loci	CDS	26072	26083	.	-	0	ID=BruzV2.1684G16.1.CDS1;Parent=BruzV2.1684G16.1
Bruz_scaf_1684	Mikado_loci	CDS	26672	26746	.	-	0	ID=BruzV2.1684G16.1.CDS2;Parent=BruzV2.1684G16.1
Bruz_scaf_1684	Mikado_loci	exon	26672	26746	.	-	.	ID=BruzV2.1684G16.1.exon3;Parent=BruzV2.1684G16.1
Bruz_scaf_1684	Mikado_loci	CDS	26828	26902	.	-	0	ID=BruzV2.1684G16.1.CDS3;Parent=BruzV2.1684G16.1
Bruz_scaf_1684	Mikado_loci	exon	26828	26902	.	-	.	ID=BruzV2.1684G16.1.exon4;Parent=BruzV2.1684G16.1
Bruz_scaf_1684	Mikado_loci	CDS	27385	27466	.	-	1	ID=BruzV2.1684G16.1.CDS4;Parent=BruzV2.1684G16.1
Bruz_scaf_1684	Mikado_loci	exon	27385	27466	.	-	.	ID=BruzV2.1684G16.1.exon5;Parent=BruzV2.1684G16.1
Bruz_scaf_1684	Mikado_loci	CDS	27664	27734	.	-	0	ID=BruzV2.1684G16.1.CDS5;Parent=BruzV2.1684G16.1
Bruz_scaf_1684	Mikado_loci	exon	27664	27734	.	-	.	ID=BruzV2.1684G16.1.exon6;Parent=BruzV2.1684G16.1
Bruz_scaf_1684	Mikado_loci	CDS	27886	27954	.	-	0	ID=BruzV2.1684G16.1.CDS6;Parent=BruzV2.1684G16.1
Bruz_scaf_1684	Mikado_loci	exon	27886	27955	.	-	.	ID=BruzV2.1684G16.1.exon7;Parent=BruzV2.1684G16.1
Bruz_scaf_1684	Mikado_loci	five_prime_UTR	27955	27955	.	-	.	ID=BruzV2.1684G16.1.five_prime_UTR1;Parent=BruzV2.1684G16.1
###
Bruz_scaf_1684	Mikado_loci	superlocus	28958	29623	.	-	.	ID=Mikado_superlocus:Bruz_scaf_1684-:28958-29623;Name=superlocus:Bruz_scaf_1684-:28958-29623
Bruz_scaf_1684	Mikado_loci	gene	28958	29623	19	-	.	ID=BruzV2.1684G18;Name=BruzV2.1684G18;multiexonic=False;superlocus=Mikado_superlocus:Bruz_scaf_1684-:28958-29623
Bruz_scaf_1684	Mikado_loci	mRNA	28958	29623	19	-	.	ID=BruzV2.1684G18.1;Parent=BruzV2.1684G18;Name=BruzV2.1684G18.1;alias=v1_Bruz.1684G18.1;alias=MSTRG.14520.1;primary=True
Bruz_scaf_1684	Mikado_loci	exon	28958	29623	.	-	.	ID=BruzV2.1684G18.1.exon1;Parent=BruzV2.1684G18.1
Bruz_scaf_1684	Mikado_loci	three_prime_UTR	28958	28959	.	-	.	ID=BruzV2.1684G18.1.three_prime_UTR1;Parent=BruzV2.1684G18.1
Bruz_scaf_1684	Mikado_loci	CDS	28960	29409	.	-	0	ID=BruzV2.1684G18.1.CDS1;Parent=BruzV2.1684G18.1
Bruz_scaf_1684	Mikado_loci	five_prime_UTR	29410	29623	.	-	.	ID=BruzV2.1684G18.1.five_prime_UTR1;Parent=BruzV2.1684G18.1
###
Bruz_scaf_1684	Mikado_loci	superlocus	29640	31845	.	-	.	ID=Mikado_superlocus:Bruz_scaf_1684-:29640-31845;Name=superlocus:Bruz_scaf_1684-:29640-31845
Bruz_scaf_1684	Mikado_loci	ncRNA_gene	29640	31845	17	-	.	ID=BruzV2.1684G20;Name=BruzV2.1684G20;multiexonic=True;superlocus=Mikado_superlocus:Bruz_scaf_1684-:29640-31845
Bruz_scaf_1684	Mikado_loci	ncRNA	29640	31845	17	-	.	ID=BruzV2.1684G20.1;Parent=BruzV2.1684G20;Name=v1_Bruz.1684G20.1;alias=v1_Bruz.1684G20.1;alias=Bruz_scaf_1684.g141.t1;canonical_junctions=1,2,3,4;canonical_number=4;canonical_proportion=1.0;primary=True
Bruz_scaf_1684	Mikado_loci	exon	29640	29934	.	-	.	ID=BruzV2.1684G20.1.exon1;Parent=BruzV2.1684G20.1
Bruz_scaf_1684	Mikado_loci	exon	30189	30259	.	-	.	ID=BruzV2.1684G20.1.exon2;Parent=BruzV2.1684G20.1
Bruz_scaf_1684	Mikado_loci	exon	30616	30692	.	-	.	ID=BruzV2.1684G20.1.exon3;Parent=BruzV2.1684G20.1
Bruz_scaf_1684	Mikado_loci	exon	31025	31120	.	-	.	ID=BruzV2.1684G20.1.exon4;Parent=BruzV2.1684G20.1
Bruz_scaf_1684	Mikado_loci	exon	31694	31845	.	-	.	ID=BruzV2.1684G20.1.exon5;Parent=BruzV2.1684G20.1
###
Bruz_scaf_1684	Mikado_loci	superlocus	33210	36385	.	-	.	ID=Mikado_superlocus:Bruz_scaf_1684-:33210-36385;Name=superlocus:Bruz_scaf_1684-:33210-36385
Bruz_scaf_1684	Mikado_loci	gene	33366	36385	20	-	.	ID=BruzV2.1684G22;Name=BruzV2.1684G22;multiexonic=True;superlocus=Mikado_superlocus:Bruz_scaf_1684-:33210-36385
Bruz_scaf_1684	Mikado_loci	mRNA	33366	36385	20	-	.	ID=BruzV2.1684G22.1;Parent=BruzV2.1684G22;Name=BruzV2.1684G22.1;alias=v1_Bruz.1684G22.1;alias=Bruz_scaf_1684.g142.t1;canonical_junctions=1,2,3,4,5;canonical_number=5;canonical_proportion=1.0;primary=True
Bruz_scaf_1684	Mikado_loci	exon	33366	33782	.	-	.	ID=BruzV2.1684G22.1.exon1;Parent=BruzV2.1684G22.1
Bruz_scaf_1684	Mikado_loci	three_prime_UTR	33366	33626	.	-	.	ID=BruzV2.1684G22.1.three_prime_UTR1;Parent=BruzV2.1684G22.1
Bruz_scaf_1684	Mikado_loci	CDS	33627	33782	.	-	0	ID=BruzV2.1684G22.1.CDS1;Parent=BruzV2.1684G22.1
Bruz_scaf_1684	Mikado_loci	CDS	34597	34659	.	-	0	ID=BruzV2.1684G22.1.CDS2;Parent=BruzV2.1684G22.1
Bruz_scaf_1684	Mikado_loci	exon	34597	34659	.	-	.	ID=BruzV2.1684G22.1.exon2;Parent=BruzV2.1684G22.1
Bruz_scaf_1684	Mikado_loci	CDS	34747	34821	.	-	0	ID=BruzV2.1684G22.1.CDS3;Parent=BruzV2.1684G22.1
Bruz_scaf_1684	Mikado_loci	exon	34747	34821	.	-	.	ID=BruzV2.1684G22.1.exon3;Parent=BruzV2.1684G22.1
Bruz_scaf_1684	Mikado_loci	CDS	34920	35224	.	-	2	ID=BruzV2.1684G22.1.CDS4;Parent=BruzV2.1684G22.1
Bruz_scaf_1684	Mikado_loci	exon	34920	35224	.	-	.	ID=BruzV2.1684G22.1.exon4;Parent=BruzV2.1684G22.1
Bruz_scaf_1684	Mikado_loci	CDS	35324	35391	.	-	1	ID=BruzV2.1684G22.1.CDS5;Parent=BruzV2.1684G22.1
Bruz_scaf_1684	Mikado_loci	exon	35324	35391	.	-	.	ID=BruzV2.1684G22.1.exon5;Parent=BruzV2.1684G22.1
Bruz_scaf_1684	Mikado_loci	CDS	36110	36384	.	-	0	ID=BruzV2.1684G22.1.CDS6;Parent=BruzV2.1684G22.1
Bruz_scaf_1684	Mikado_loci	exon	36110	36385	.	-	.	ID=BruzV2.1684G22.1.exon6;Parent=BruzV2.1684G22.1
Bruz_scaf_1684	Mikado_loci	five_prime_UTR	36385	36385	.	-	.	ID=BruzV2.1684G22.1.five_prime_UTR1;Parent=BruzV2.1684G22.1
###
Bruz_scaf_16845	Mikado_loci	superlocus	3400	5735	.	-	.	ID=Mikado_superlocus:Bruz_scaf_16845-:3400-5735;Name=superlocus:Bruz_scaf_16845-:3400-5735
Bruz_scaf_16845	Mikado_loci	gene	3400	5735	20	-	.	ID=BruzV2.16845G2;Name=BruzV2.16845G2;multiexonic=True;superlocus=Mikado_superlocus:Bruz_scaf_16845-:3400-5735
Bruz_scaf_16845	Mikado_loci	mRNA	3400	5735	20	-	.	ID=BruzV2.16845G2.1;Parent=BruzV2.16845G2;Name=BruzV2.16845G2.1;alias=v1_Bruz.16845G2.1;alias=Bruz_scaf_16845.g10.t1;canonical_junctions=1,2;canonical_number=2;canonical_proportion=1.0;primary=True
Bruz_scaf_16845	Mikado_loci	exon	3400	3879	.	-	.	ID=BruzV2.16845G2.1.exon1;Parent=BruzV2.16845G2.1
Bruz_scaf_16845	Mikado_loci	three_prime_UTR	3400	3654	.	-	.	ID=BruzV2.16845G2.1.three_prime_UTR1;Parent=BruzV2.16845G2.1
Bruz_scaf_16845	Mikado_loci	CDS	3655	3879	.	-	0	ID=BruzV2.16845G2.1.CDS1;Parent=BruzV2.16845G2.1
Bruz_scaf_16845	Mikado_loci	CDS	4072	4797	.	-	0	ID=BruzV2.16845G2.1.CDS2;Parent=BruzV2.16845G2.1
Bruz_scaf_16845	Mikado_loci	exon	4072	4797	.	-	.	ID=BruzV2.16845G2.1.exon2;Parent=BruzV2.16845G2.1
Bruz_scaf_16845	Mikado_loci	CDS	5480	5491	.	-	0	ID=BruzV2.16845G2.1.CDS3;Parent=BruzV2.16845G2.1
Bruz_scaf_16845	Mikado_loci	exon	5480	5735	.	-	.	ID=BruzV2.16845G2.1.exon3;Parent=BruzV2.16845G2.1
Bruz_scaf_16845	Mikado_loci	five_prime_UTR	5492	5735	.	-	.	ID=BruzV2.16845G2.1.five_prime_UTR1;Parent=BruzV2.16845G2.1
###
Bruz_scaf_16848	Mikado_loci	superlocus	3945	5945	.	-	.	ID=Mikado_superlocus:Bruz_scaf_16848-:3945-5945;Name=superlocus:Bruz_scaf_16848-:3945-5945
Bruz_scaf_16848	Mikado_loci	gene	3945	5945	20	-	.	ID=BruzV2.16848G2;Name=BruzV2.16848G2;multiexonic=True;superlocus=Mikado_superlocus:Bruz_scaf_16848-:3945-5945
Bruz_scaf_16848	Mikado_loci	mRNA	3945	5945	20	-	.	ID=BruzV2.16848G2.1;Parent=BruzV2.16848G2;Name=BruzV2.16848G2.1;alias=v1_Bruz.16848G4.1;alias=Bruz_scaf_16848.g11.t1;canonical_junctions=1,2,3;canonical_number=3;canonical_proportion=1.0;primary=True
Bruz_scaf_16848	Mikado_loci	exon	3945	4252	.	-	.	ID=BruzV2.16848G2.1.exon1;Parent=BruzV2.16848G2.1
Bruz_scaf_16848	Mikado_loci	three_prime_UTR	3945	4140	.	-	.	ID=BruzV2.16848G2.1.three_prime_UTR1;Parent=BruzV2.16848G2.1
Bruz_scaf_16848	Mikado_loci	CDS	4141	4252	.	-	1	ID=BruzV2.16848G2.1.CDS1;Parent=BruzV2.16848G2.1
Bruz_scaf_16848	Mikado_loci	CDS	4435	4643	.	-	0	ID=BruzV2.16848G2.1.CDS2;Parent=BruzV2.16848G2.1
Bruz_scaf_16848	Mikado_loci	exon	4435	4643	.	-	.	ID=BruzV2.16848G2.1.exon2;Parent=BruzV2.16848G2.1
Bruz_scaf_16848	Mikado_loci	CDS	5414	5553	.	-	2	ID=BruzV2.16848G2.1.CDS3;Parent=BruzV2.16848G2.1
Bruz_scaf_16848	Mikado_loci	exon	5414	5553	.	-	.	ID=BruzV2.16848G2.1.exon3;Parent=BruzV2.16848G2.1
Bruz_scaf_16848	Mikado_loci	CDS	5844	5943	.	-	0	ID=BruzV2.16848G2.1.CDS4;Parent=BruzV2.16848G2.1
Bruz_scaf_16848	Mikado_loci	exon	5844	5945	.	-	.	ID=BruzV2.16848G2.1.exon4;Parent=BruzV2.16848G2.1
Bruz_scaf_16848	Mikado_loci	five_prime_UTR	5944	5945	.	-	.	ID=BruzV2.16848G2.1.five_prime_UTR1;Parent=BruzV2.16848G2.1
###
Bruz_scaf_1685	Mikado_loci	superlocus	76	954	.	+	.	ID=Mikado_superlocus:Bruz_scaf_1685+:76-954;Name=superlocus:Bruz_scaf_1685+:76-954
Bruz_scaf_1685	Mikado_loci	gene	76	954	20	+	.	ID=BruzV2.1685G2;Name=BruzV2.1685G2;multiexonic=True;superlocus=Mikado_superlocus:Bruz_scaf_1685+:76-954
Bruz_scaf_1685	Mikado_loci	mRNA	76	954	20	+	.	ID=BruzV2.1685G2.1;Parent=BruzV2.1685G2;Name=BruzV2.1685G2.1;alias=v1_Bruz.1685G2.1;alias=Bruz_scaf_1685.g145.t1;canonical_junctions=1;canonical_number=1;canonical_proportion=1.0;primary=True
Bruz_scaf_1685	Mikado_loci	exon	76	130	.	+	.	ID=BruzV2.1685G2.1.exon1;Parent=BruzV2.1685G2.1
Bruz_scaf_1685	Mikado_loci	five_prime_UTR	76	130	.	+	.	ID=BruzV2.1685G2.1.five_prime_UTR1;Parent=BruzV2.1685G2.1
Bruz_scaf_1685	Mikado_loci	exon	414	954	.	+	.	ID=BruzV2.1685G2.1.exon2;Parent=BruzV2.1685G2.1
Bruz_scaf_1685	Mikado_loci	five_prime_UTR	414	483	.	+	.	ID=BruzV2.1685G2.1.five_prime_UTR2;Parent=BruzV2.1685G2.1
Bruz_scaf_1685	Mikado_loci	CDS	484	930	.	+	0	ID=BruzV2.1685G2.1.CDS1;Parent=BruzV2.1685G2.1
Bruz_scaf_1685	Mikado_loci	three_prime_UTR	931	954	.	+	.	ID=BruzV2.1685G2.1.three_prime_UTR1;Parent=BruzV2.1685G2.1
###
Bruz_scaf_1685	Mikado_loci	superlocus	8377	9985	.	-	.	ID=Mikado_superlocus:Bruz_scaf_1685-:8377-9985;Name=superlocus:Bruz_scaf_1685-:8377-9985
Bruz_scaf_1685	Mikado_loci	gene	8377	9985	20	-	.	ID=BruzV2.1685G4;Name=BruzV2.1685G4;multiexonic=True;superlocus=Mikado_superlocus:Bruz_scaf_1685-:8377-9985
Bruz_scaf_1685	Mikado_loci	mRNA	8377	9985	20	-	.	ID=BruzV2.1685G4.1;Parent=BruzV2.1685G4;Name=BruzV2.1685G4.1;alias=v1_Bruz.1685G4.1;alias=Bruz_scaf_1685.g147.t1;canonical_junctions=1,2,3,4,5,6;canonical_number=6;canonical_proportion=1.0;primary=True
Bruz_scaf_1685	Mikado_loci	exon	8377	8480	.	-	.	ID=BruzV2.1685G4.1.exon1;Parent=BruzV2.1685G4.1
Bruz_scaf_1685	Mikado_loci	three_prime_UTR	8377	8421	.	-	.	ID=BruzV2.1685G4.1.three_prime_UTR1;Parent=BruzV2.1685G4.1
Bruz_scaf_1685	Mikado_loci	CDS	8422	8480	.	-	2	ID=BruzV2.1685G4.1.CDS1;Parent=BruzV2.1685G4.1
Bruz_scaf_1685	Mikado_loci	CDS	8551	8617	.	-	0	ID=BruzV2.1685G4.1.CDS2;Parent=BruzV2.1685G4.1
Bruz_scaf_1685	Mikado_loci	exon	8551	8617	.	-	.	ID=BruzV2.1685G4.1.exon2;Parent=BruzV2.1685G4.1
Bruz_scaf_1685	Mikado_loci	CDS	8700	8816	.	-	0	ID=BruzV2.1685G4.1.CDS3;Parent=BruzV2.1685G4.1
Bruz_scaf_1685	Mikado_loci	exon	8700	8816	.	-	.	ID=BruzV2.1685G4.1.exon3;Parent=BruzV2.1685G4.1
Bruz_scaf_1685	Mikado_loci	CDS	8934	9116	.	-	0	ID=BruzV2.1685G4.1.CDS4;Parent=BruzV2.1685G4.1
Bruz_scaf_1685	Mikado_loci	exon	8934	9116	.	-	.	ID=BruzV2.1685G4.1.exon4;Parent=BruzV2.1685G4.1
Bruz_scaf_1685	Mikado_loci	CDS	9216	9371	.	-	0	ID=BruzV2.1685G4.1.CDS5;Parent=BruzV2.1685G4.1
Bruz_scaf_1685	Mikado_loci	exon	9216	9371	.	-	.	ID=BruzV2.1685G4.1.exon5;Parent=BruzV2.1685G4.1
Bruz_scaf_1685	Mikado_loci	CDS	9474	9599	.	-	0	ID=BruzV2.1685G4.1.CDS6;Parent=BruzV2.1685G4.1
Bruz_scaf_1685	Mikado_loci	exon	9474	9599	.	-	.	ID=BruzV2.1685G4.1.exon6;Parent=BruzV2.1685G4.1
Bruz_scaf_1685	Mikado_loci	CDS	9718	9864	.	-	0	ID=BruzV2.1685G4.1.CDS7;Parent=BruzV2.1685G4.1
Bruz_scaf_1685	Mikado_loci	exon	9718	9985	.	-	.	ID=BruzV2.1685G4.1.exon7;Parent=BruzV2.1685G4.1
Bruz_scaf_1685	Mikado_loci	five_prime_UTR	9865	9985	.	-	.	ID=BruzV2.1685G4.1.five_prime_UTR1;Parent=BruzV2.1685G4.1
###
Bruz_scaf_1685	Mikado_loci	superlocus	10761	15345	.	-	.	ID=Mikado_superlocus:Bruz_scaf_1685-:10761-15345;Name=superlocus:Bruz_scaf_1685-:10761-15345
Bruz_scaf_1685	Mikado_loci	gene	10761	15345	20	-	.	ID=BruzV2.1685G6;Name=BruzV2.1685G6;multiexonic=True;superlocus=Mikado_superlocus:Bruz_scaf_1685-:10761-15345
Bruz_scaf_1685	Mikado_loci	mRNA	10761	15345	20	-	.	ID=BruzV2.1685G6.1;Parent=BruzV2.1685G6;Name=BruzV2.1685G6.1;alias=v1_Bruz.1685G6.1;alias=Bruz_scaf_1685.g148.t1;canonical_junctions=1,2,3,4,5,6,7,8,9;canonical_number=9;canonical_proportion=1.0;primary=True
Bruz_scaf_1685	Mikado_loci	exon	10761	11117	.	-	.	ID=BruzV2.1685G6.1.exon1;Parent=BruzV2.1685G6.1
Bruz_scaf_1685	Mikado_loci	three_prime_UTR	10761	11009	.	-	.	ID=BruzV2.1685G6.1.three_prime_UTR1;Parent=BruzV2.1685G6.1
Bruz_scaf_1685	Mikado_loci	CDS	11010	11117	.	-	0	ID=BruzV2.1685G6.1.CDS1;Parent=BruzV2.1685G6.1
Bruz_scaf_1685	Mikado_loci	CDS	11226	11450	.	-	0	ID=BruzV2.1685G6.1.CDS2;Parent=BruzV2.1685G6.1
Bruz_scaf_1685	Mikado_loci	exon	11226	11450	.	-	.	ID=BruzV2.1685G6.1.exon2;Parent=BruzV2.1685G6.1
Bruz_scaf_1685	Mikado_loci	CDS	11549	11902	.	-	0	ID=BruzV2.1685G6.1.CDS3;Parent=BruzV2.1685G6.1
Bruz_scaf_1685	Mikado_loci	exon	11549	11902	.	-	.	ID=BruzV2.1685G6.1.exon3;Parent=BruzV2.1685G6.1
Bruz_scaf_1685	Mikado_loci	CDS	11981	12095	.	-	1	ID=BruzV2.1685G6.1.CDS4;Parent=BruzV2.1685G6.1
Bruz_scaf_1685	Mikado_loci	exon	11981	12095	.	-	.	ID=BruzV2.1685G6.1.exon4;Parent=BruzV2.1685G6.1
Bruz_scaf_1685	Mikado_loci	CDS	12185	12228	.	-	0	ID=BruzV2.1685G6.1.CDS5;Parent=BruzV2.1685G6.1
Bruz_scaf_1685	Mikado_loci	exon	12185	12228	.	-	.	ID=BruzV2.1685G6.1.exon5;Parent=BruzV2.1685G6.1
Bruz_scaf_1685	Mikado_loci	CDS	12336	12432	.	-	1	ID=BruzV2.1685G6.1.CDS6;Parent=BruzV2.1685G6.1
Bruz_scaf_1685	Mikado_loci	exon	12336	12432	.	-	.	ID=BruzV2.1685G6.1.exon6;Parent=BruzV2.1685G6.1
Bruz_scaf_1685	Mikado_loci	CDS	12577	12740	.	-	0	ID=BruzV2.1685G6.1.CDS7;Parent=BruzV2.1685G6.1
Bruz_scaf_1685	Mikado_loci	exon	12577	12740	.	-	.	ID=BruzV2.1685G6.1.exon7;Parent=BruzV2.1685G6.1
Bruz_scaf_1685	Mikado_loci	CDS	12829	13089	.	-	0	ID=BruzV2.1685G6.1.CDS8;Parent=BruzV2.1685G6.1
Bruz_scaf_1685	Mikado_loci	exon	12829	13089	.	-	.	ID=BruzV2.1685G6.1.exon8;Parent=BruzV2.1685G6.1
Bruz_scaf_1685	Mikado_loci	CDS	13285	13673	.	-	2	ID=BruzV2.1685G6.1.CDS9;Parent=BruzV2.1685G6.1
Bruz_scaf_1685	Mikado_loci	exon	13285	13673	.	-	.	ID=BruzV2.1685G6.1.exon9;Parent=BruzV2.1685G6.1
Bruz_scaf_1685	Mikado_loci	CDS	15006	15120	.	-	0	ID=BruzV2.1685G6.1.CDS10;Parent=BruzV2.1685G6.1
Bruz_scaf_1685	Mikado_loci	exon	15006	15345	.	-	.	ID=BruzV2.1685G6.1.exon10;Parent=BruzV2.1685G6.1
Bruz_scaf_1685	Mikado_loci	five_prime_UTR	15121	15345	.	-	.	ID=BruzV2.1685G6.1.five_prime_UTR1;Parent=BruzV2.1685G6.1
###
Bruz_scaf_1685	Mikado_loci	superlocus	15476	20872	.	-	.	ID=Mikado_superlocus:Bruz_scaf_1685-:15476-20872;Name=superlocus:Bruz_scaf_1685-:15476-20872
Bruz_scaf_1685	Mikado_loci	gene	15476	20872	18	-	.	ID=BruzV2.1685G8;Name=BruzV2.1685G8;multiexonic=False;superlocus=Mikado_superlocus:Bruz_scaf_1685-:15476-20872
Bruz_scaf_1685	Mikado_loci	mRNA	15476	20872	18	-	.	ID=BruzV2.1685G8.1;Parent=BruzV2.1685G8;Name=BruzV2.1685G8.1;alias=st_MSTRG.15124.1;primary=True
Bruz_scaf_1685	Mikado_loci	exon	15476	20872	.	-	.	ID=BruzV2.1685G8.1.exon1;Parent=BruzV2.1685G8.1
Bruz_scaf_1685	Mikado_loci	three_prime_UTR	15476	20340	.	-	.	ID=BruzV2.1685G8.1.three_prime_UTR1;Parent=BruzV2.1685G8.1
Bruz_scaf_1685	Mikado_loci	CDS	20341	20871	.	-	0	ID=BruzV2.1685G8.1.CDS1;Parent=BruzV2.1685G8.1
Bruz_scaf_1685	Mikado_loci	five_prime_UTR	20872	20872	.	-	.	ID=BruzV2.1685G8.1.five_prime_UTR1;Parent=BruzV2.1685G8.1
###
Bruz_scaf_1685	Mikado_loci	superlocus	33666	38679	.	+	.	ID=Mikado_superlocus:Bruz_scaf_1685+:33666-38679;Name=superlocus:Bruz_scaf_1685+:33666-38679
Bruz_scaf_1685	Mikado_loci	gene	33666	38679	20	+	.	ID=BruzV2.1685G10;Name=BruzV2.1685G10;multiexonic=True;superlocus=Mikado_superlocus:Bruz_scaf_1685+:33666-38679
Bruz_scaf_1685	Mikado_loci	mRNA	33666	38679	20	+	.	ID=BruzV2.1685G10.1;Parent=BruzV2.1685G10;Name=BruzV2.1685G10.1;alias=v1_Bruz.1685G8.1;alias=Bruz_scaf_1685.g149.t1;canonical_junctions=1,2,3,4,5,6,7,8,9,10;canonical_number=10;canonical_proportion=1.0;primary=True
Bruz_scaf_1685	Mikado_loci	exon	33666	34376	.	+	.	ID=BruzV2.1685G10.1.exon1;Parent=BruzV2.1685G10.1
Bruz_scaf_1685	Mikado_loci	five_prime_UTR	33666	33713	.	+	.	ID=BruzV2.1685G10.1.five_prime_UTR1;Parent=BruzV2.1685G10.1
Bruz_scaf_1685	Mikado_loci	CDS	33714	34376	.	+	0	ID=BruzV2.1685G10.1.CDS1;Parent=BruzV2.1685G10.1
Bruz_scaf_1685	Mikado_loci	CDS	35542	35672	.	+	0	ID=BruzV2.1685G10.1.CDS2;Parent=BruzV2.1685G10.1
Bruz_scaf_1685	Mikado_loci	exon	35542	35672	.	+	.	ID=BruzV2.1685G10.1.exon2;Parent=BruzV2.1685G10.1
Bruz_scaf_1685	Mikado_loci	CDS	35904	35945	.	+	1	ID=BruzV2.1685G10.1.CDS3;Parent=BruzV2.1685G10.1
Bruz_scaf_1685	Mikado_loci	exon	35904	35945	.	+	.	ID=BruzV2.1685G10.1.exon3;Parent=BruzV2.1685G10.1
Bruz_scaf_1685	Mikado_loci	CDS	36032	36140	.	+	1	ID=BruzV2.1685G10.1.CDS4;Parent=BruzV2.1685G10.1
Bruz_scaf_1685	Mikado_loci	exon	36032	36140	.	+	.	ID=BruzV2.1685G10.1.exon4;Parent=BruzV2.1685G10.1
Bruz_scaf_1685	Mikado_loci	CDS	36236	36314	.	+	0	ID=BruzV2.1685G10.1.CDS5;Parent=BruzV2.1685G10.1
Bruz_scaf_1685	Mikado_loci	exon	36236	36314	.	+	.	ID=BruzV2.1685G10.1.exon5;Parent=BruzV2.1685G10.1
Bruz_scaf_1685	Mikado_loci	CDS	36457	36753	.	+	2	ID=BruzV2.1685G10.1.CDS6;Parent=BruzV2.1685G10.1
Bruz_scaf_1685	Mikado_loci	exon	36457	36753	.	+	.	ID=BruzV2.1685G10.1.exon6;Parent=BruzV2.1685G10.1
Bruz_scaf_1685	Mikado_loci	CDS	36878	36987	.	+	2	ID=BruzV2.1685G10.1.CDS7;Parent=BruzV2.1685G10.1
Bruz_scaf_1685	Mikado_loci	exon	36878	36987	.	+	.	ID=BruzV2.1685G10.1.exon7;Parent=BruzV2.1685G10.1
Bruz_scaf_1685	Mikado_loci	CDS	37314	37424	.	+	0	ID=BruzV2.1685G10.1.CDS8;Parent=BruzV2.1685G10.1
Bruz_scaf_1685	Mikado_loci	exon	37314	37424	.	+	.	ID=BruzV2.1685G10.1.exon8;Parent=BruzV2.1685G10.1
Bruz_scaf_1685	Mikado_loci	CDS	37560	37622	.	+	0	ID=BruzV2.1685G10.1.CDS9;Parent=BruzV2.1685G10.1
Bruz_scaf_1685	Mikado_loci	exon	37560	37622	.	+	.	ID=BruzV2.1685G10.1.exon9;Parent=BruzV2.1685G10.1
Bruz_scaf_1685	Mikado_loci	CDS	37725	37892	.	+	0	ID=BruzV2.1685G10.1.CDS10;Parent=BruzV2.1685G10.1
Bruz_scaf_1685	Mikado_loci	exon	37725	37892	.	+	.	ID=BruzV2.1685G10.1.exon10;Parent=BruzV2.1685G10.1
Bruz_scaf_1685	Mikado_loci	CDS	37984	38124	.	+	0	ID=BruzV2.1685G10.1.CDS11;Parent=BruzV2.1685G10.1
Bruz_scaf_1685	Mikado_loci	exon	37984	38679	.	+	.	ID=BruzV2.1685G10.1.exon11;Parent=BruzV2.1685G10.1
Bruz_scaf_1685	Mikado_loci	three_prime_UTR	38125	38679	.	+	.	ID=BruzV2.1685G10.1.three_prime_UTR1;Parent=BruzV2.1685G10.1
###
Bruz_scaf_1685	Mikado_loci	superlocus	58460	62437	.	+	.	ID=Mikado_superlocus:Bruz_scaf_1685+:58460-62437;Name=superlocus:Bruz_scaf_1685+:58460-62437
Bruz_scaf_1685	Mikado_loci	gene	58460	62437	18	+	.	ID=BruzV2.1685G12;Name=BruzV2.1685G12;multiexonic=False;superlocus=Mikado_superlocus:Bruz_scaf_1685+:58460-62437
Bruz_scaf_1685	Mikado_loci	mRNA	58460	62437	18	+	.	ID=BruzV2.1685G12.1;Parent=BruzV2.1685G12;Name=BruzV2.1685G12.1;alias=st_MSTRG.15128.1;primary=True
Bruz_scaf_1685	Mikado_loci	exon	58460	62437	.	+	.	ID=BruzV2.1685G12.1.exon1;Parent=BruzV2.1685G12.1
Bruz_scaf_1685	Mikado_loci	five_prime_UTR	58460	60703	.	+	.	ID=BruzV2.1685G12.1.five_prime_UTR1;Parent=BruzV2.1685G12.1
Bruz_scaf_1685	Mikado_loci	CDS	60704	61447	.	+	0	ID=BruzV2.1685G12.1.CDS1;Parent=BruzV2.1685G12.1
Bruz_scaf_1685	Mikado_loci	three_prime_UTR	61448	62437	.	+	.	ID=BruzV2.1685G12.1.three_prime_UTR1;Parent=BruzV2.1685G12.1
###
Bruz_scaf_16850	Mikado_loci	superlocus	4621	5023	.	+	.	ID=Mikado_superlocus:Bruz_scaf_16850+:4621-5023;Name=superlocus:Bruz_scaf_16850+:4621-5023
Bruz_scaf_16850	Mikado_loci	gene	4621	5023	18	+	.	ID=BruzV2.16850G2;Name=BruzV2.16850G2;multiexonic=False;superlocus=Mikado_superlocus:Bruz_scaf_16850+:4621-5023
Bruz_scaf_16850	Mikado_loci	mRNA	4621	5023	18	+	.	ID=BruzV2.16850G2.1;Parent=BruzV2.16850G2;Name=BruzV2.16850G2.1;alias=st_MSTRG.15129.1;primary=True
Bruz_scaf_16850	Mikado_loci	exon	4621	5023	.	+	.	ID=BruzV2.16850G2.1.exon1;Parent=BruzV2.16850G2.1
Bruz_scaf_16850	Mikado_loci	five_prime_UTR	4621	4671	.	+	.	ID=BruzV2.16850G2.1.five_prime_UTR1;Parent=BruzV2.16850G2.1
Bruz_scaf_16850	Mikado_loci	CDS	4672	5022	.	+	0	ID=BruzV2.16850G2.1.CDS1;Parent=BruzV2.16850G2.1
Bruz_scaf_16850	Mikado_loci	three_prime_UTR	5023	5023	.	+	.	ID=BruzV2.16850G2.1.three_prime_UTR1;Parent=BruzV2.16850G2.1
###
Bruz_scaf_16863	Mikado_loci	superlocus	1576	4816	.	+	.	ID=Mikado_superlocus:Bruz_scaf_16863+:1576-4816;Name=superlocus:Bruz_scaf_16863+:1576-4816
Bruz_scaf_16863	Mikado_loci	gene	1576	4816	19	+	.	ID=BruzV2.16863G2;Name=BruzV2.16863G2;multiexonic=True;superlocus=Mikado_superlocus:Bruz_scaf_16863+:1576-4816
Bruz_scaf_16863	Mikado_loci	mRNA	1576	4816	19	+	.	ID=BruzV2.16863G2.1;Parent=BruzV2.16863G2;Name=BruzV2.16863G2.1;alias=v1_Bruz.16863G2.1;alias=Bruz_scaf_16863.g12.t1;canonical_junctions=1,2,3,4,5,6;canonical_number=6;canonical_proportion=1.0;primary=True
Bruz_scaf_16863	Mikado_loci	CDS	1576	1997	.	+	0	ID=BruzV2.16863G2.1.CDS1;Parent=BruzV2.16863G2.1
Bruz_scaf_16863	Mikado_loci	exon	1576	1997	.	+	.	ID=BruzV2.16863G2.1.exon1;Parent=BruzV2.16863G2.1
Bruz_scaf_16863	Mikado_loci	CDS	3036	3124	.	+	1	ID=BruzV2.16863G2.1.CDS2;Parent=BruzV2.16863G2.1
Bruz_scaf_16863	Mikado_loci	exon	3036	3124	.	+	.	ID=BruzV2.16863G2.1.exon2;Parent=BruzV2.16863G2.1
Bruz_scaf_16863	Mikado_loci	CDS	3223	3355	.	+	2	ID=BruzV2.16863G2.1.CDS3;Parent=BruzV2.16863G2.1
Bruz_scaf_16863	Mikado_loci	exon	3223	3355	.	+	.	ID=BruzV2.16863G2.1.exon3;Parent=BruzV2.16863G2.1
Bruz_scaf_16863	Mikado_loci	CDS	3555	3626	.	+	1	ID=BruzV2.16863G2.1.CDS4;Parent=BruzV2.16863G2.1
Bruz_scaf_16863	Mikado_loci	exon	3555	3626	.	+	.	ID=BruzV2.16863G2.1.exon4;Parent=BruzV2.16863G2.1
Bruz_scaf_16863	Mikado_loci	CDS	4221	4298	.	+	1	ID=BruzV2.16863G2.1.CDS5;Parent=BruzV2.16863G2.1
Bruz_scaf_16863	Mikado_loci	exon	4221	4298	.	+	.	ID=BruzV2.16863G2.1.exon5;Parent=BruzV2.16863G2.1
Bruz_scaf_16863	Mikado_loci	CDS	4434	4520	.	+	1	ID=BruzV2.16863G2.1.CDS6;Parent=BruzV2.16863G2.1
Bruz_scaf_16863	Mikado_loci	exon	4434	4520	.	+	.	ID=BruzV2.16863G2.1.exon6;Parent=BruzV2.16863G2.1
Bruz_scaf_16863	Mikado_loci	CDS	4603	4645	.	+	1	ID=BruzV2.16863G2.1.CDS7;Parent=BruzV2.16863G2.1
Bruz_scaf_16863	Mikado_loci	exon	4603	4816	.	+	.	ID=BruzV2.16863G2.1.exon7;Parent=BruzV2.16863G2.1
Bruz_scaf_16863	Mikado_loci	three_prime_UTR	4646	4816	.	+	.	ID=BruzV2.16863G2.1.three_prime_UTR1;Parent=BruzV2.16863G2.1
###
Bruz_scaf_16864	Mikado_loci	superlocus	2854	3533	.	-	.	ID=Mikado_superlocus:Bruz_scaf_16864-:2854-3533;Name=superlocus:Bruz_scaf_16864-:2854-3533
Bruz_scaf_16864	Mikado_loci	gene	2854	3533	18	-	.	ID=BruzV2.16864G2;Name=BruzV2.16864G2;multiexonic=False;superlocus=Mikado_superlocus:Bruz_scaf_16864-:2854-3533
Bruz_scaf_16864	Mikado_loci	mRNA	2854	3533	18	-	.	ID=BruzV2.16864G2.1;Parent=BruzV2.16864G2;Name=BruzV2.16864G2.1;alias=st_MSTRG.15134.1;primary=True
Bruz_scaf_16864	Mikado_loci	exon	2854	3533	.	-	.	ID=BruzV2.16864G2.1.exon1;Parent=BruzV2.16864G2.1
Bruz_scaf_16864	Mikado_loci	three_prime_UTR	2854	3162	.	-	.	ID=BruzV2.16864G2.1.three_prime_UTR1;Parent=BruzV2.16864G2.1
Bruz_scaf_16864	Mikado_loci	CDS	3163	3531	.	-	0	ID=BruzV2.16864G2.1.CDS1;Parent=BruzV2.16864G2.1
Bruz_scaf_16864	Mikado_loci	five_prime_UTR	3532	3533	.	-	.	ID=BruzV2.16864G2.1.five_prime_UTR1;Parent=BruzV2.16864G2.1
###
Bruz_scaf_16866	Mikado_loci	superlocus	2449	6285	.	-	.	ID=Mikado_superlocus:Bruz_scaf_16866-:2449-6285;Name=superlocus:Bruz_scaf_16866-:2449-6285
Bruz_scaf_16866	Mikado_loci	gene	4024	6285	20	-	.	ID=BruzV2.16866G2;Name=BruzV2.16866G2;multiexonic=True;superlocus=Mikado_superlocus:Bruz_scaf_16866-:2449-6285
Bruz_scaf_16866	Mikado_loci	mRNA	4024	6285	20	-	.	ID=BruzV2.16866G2.1;Parent=BruzV2.16866G2;Name=BruzV2.16866G2.1;alias=v1_Bruz.16866G2.1;alias=Bruz_scaf_16866.g13.t1;canonical_junctions=1;canonical_number=1;canonical_proportion=1.0;primary=True
Bruz_scaf_16866	Mikado_loci	exon	4024	5563	.	-	.	ID=BruzV2.16866G2.1.exon1;Parent=BruzV2.16866G2.1
Bruz_scaf_16866	Mikado_loci	three_prime_UTR	4024	4064	.	-	.	ID=BruzV2.16866G2.1.three_prime_UTR1;Parent=BruzV2.16866G2.1
Bruz_scaf_16866	Mikado_loci	CDS	4065	5537	.	-	0	ID=BruzV2.16866G2.1.CDS1;Parent=BruzV2.16866G2.1
Bruz_scaf_16866	Mikado_loci	five_prime_UTR	5538	5563	.	-	.	ID=BruzV2.16866G2.1.five_prime_UTR1;Parent=BruzV2.16866G2.1
Bruz_scaf_16866	Mikado_loci	exon	6207	6285	.	-	.	ID=BruzV2.16866G2.1.exon2;Parent=BruzV2.16866G2.1
Bruz_scaf_16866	Mikado_loci	five_prime_UTR	6207	6285	.	-	.	ID=BruzV2.16866G2.1.five_prime_UTR2;Parent=BruzV2.16866G2.1
###
Bruz_scaf_1687	Mikado_loci	superlocus	7826	10880	.	+	.	ID=Mikado_superlocus:Bruz_scaf_1687+:7826-10880;Name=superlocus:Bruz_scaf_1687+:7826-10880
Bruz_scaf_1687	Mikado_loci	gene	7826	10880	20	+	.	ID=BruzV2.1687G2;Name=BruzV2.1687G2;multiexonic=True;superlocus=Mikado_superlocus:Bruz_scaf_1687+:7826-10880
Bruz_scaf_1687	Mikado_loci	mRNA	7826	10880	20	+	.	ID=BruzV2.1687G2.1;Parent=BruzV2.1687G2;Name=BruzV2.1687G2.1;alias=v1_Bruz.1687G4.1;alias=Bruz_scaf_1687.g150.t1;canonical_junctions=1,2,3,4,5;canonical_number=5;canonical_proportion=1.0;primary=True
Bruz_scaf_1687	Mikado_loci	exon	7826	8467	.	+	.	ID=BruzV2.1687G2.1.exon1;Parent=BruzV2.1687G2.1
Bruz_scaf_1687	Mikado_loci	five_prime_UTR	7826	7831	.	+	.	ID=BruzV2.1687G2.1.five_prime_UTR1;Parent=BruzV2.1687G2.1
Bruz_scaf_1687	Mikado_loci	CDS	7832	8467	.	+	0	ID=BruzV2.1687G2.1.CDS1;Parent=BruzV2.1687G2.1
Bruz_scaf_1687	Mikado_loci	CDS	8585	8650	.	+	0	ID=BruzV2.1687G2.1.CDS2;Parent=BruzV2.1687G2.1
Bruz_scaf_1687	Mikado_loci	exon	8585	8650	.	+	.	ID=BruzV2.1687G2.1.exon2;Parent=BruzV2.1687G2.1
Bruz_scaf_1687	Mikado_loci	CDS	10114	10194	.	+	0	ID=BruzV2.1687G2.1.CDS3;Parent=BruzV2.1687G2.1
Bruz_scaf_1687	Mikado_loci	exon	10114	10194	.	+	.	ID=BruzV2.1687G2.1.exon3;Parent=BruzV2.1687G2.1
Bruz_scaf_1687	Mikado_loci	CDS	10273	10327	.	+	0	ID=BruzV2.1687G2.1.CDS4;Parent=BruzV2.1687G2.1
Bruz_scaf_1687	Mikado_loci	exon	10273	10327	.	+	.	ID=BruzV2.1687G2.1.exon4;Parent=BruzV2.1687G2.1
Bruz_scaf_1687	Mikado_loci	CDS	10458	10567	.	+	2	ID=BruzV2.1687G2.1.CDS5;Parent=BruzV2.1687G2.1
Bruz_scaf_1687	Mikado_loci	exon	10458	10567	.	+	.	ID=BruzV2.1687G2.1.exon5;Parent=BruzV2.1687G2.1
Bruz_scaf_1687	Mikado_loci	CDS	10812	10835	.	+	0	ID=BruzV2.1687G2.1.CDS6;Parent=BruzV2.1687G2.1
Bruz_scaf_1687	Mikado_loci	exon	10812	10880	.	+	.	ID=BruzV2.1687G2.1.exon6;Parent=BruzV2.1687G2.1
Bruz_scaf_1687	Mikado_loci	three_prime_UTR	10836	10880	.	+	.	ID=BruzV2.1687G2.1.three_prime_UTR1;Parent=BruzV2.1687G2.1
###
Bruz_scaf_1687	Mikado_loci	superlocus	17236	22289	.	+	.	ID=Mikado_superlocus:Bruz_scaf_1687+:17236-22289;Name=superlocus:Bruz_scaf_1687+:17236-22289
Bruz_scaf_1687	Mikado_loci	gene	17236	22289	19	+	.	ID=BruzV2.1687G4;Name=BruzV2.1687G4;multiexonic=True;superlocus=Mikado_superlocus:Bruz_scaf_1687+:17236-22289
Bruz_scaf_1687	Mikado_loci	mRNA	17236	22289	19	+	.	ID=BruzV2.1687G4.1;Parent=BruzV2.1687G4;Name=BruzV2.1687G4.1;alias=v1_Bruz.1687G6.1;alias=Bruz_scaf_1687.g151.t1;canonical_junctions=1,2,3,4,5,6,7,8,9,10;canonical_number=10;canonical_proportion=1.0;primary=True
Bruz_scaf_1687	Mikado_loci	CDS	17236	17265	.	+	0	ID=BruzV2.1687G4.1.CDS1;Parent=BruzV2.1687G4.1
Bruz_scaf_1687	Mikado_loci	exon	17236	17265	.	+	.	ID=BruzV2.1687G4.1.exon1;Parent=BruzV2.1687G4.1
Bruz_scaf_1687	Mikado_loci	CDS	17326	17478	.	+	0	ID=BruzV2.1687G4.1.CDS2;Parent=BruzV2.1687G4.1
Bruz_scaf_1687	Mikado_loci	exon	17326	17478	.	+	.	ID=BruzV2.1687G4.1.exon2;Parent=BruzV2.1687G4.1
Bruz_scaf_1687	Mikado_loci	CDS	17880	17978	.	+	0	ID=BruzV2.1687G4.1.CDS3;Parent=BruzV2.1687G4.1
Bruz_scaf_1687	Mikado_loci	exon	17880	17978	.	+	.	ID=BruzV2.1687G4.1.exon3;Parent=BruzV2.1687G4.1
Bruz_scaf_1687	Mikado_loci	CDS	18635	18733	.	+	0	ID=BruzV2.1687G4.1.CDS4;Parent=BruzV2.1687G4.1
Bruz_scaf_1687	Mikado_loci	exon	18635	18733	.	+	.	ID=BruzV2.1687G4.1.exon4;Parent=BruzV2.1687G4.1
Bruz_scaf_1687	Mikado_loci	CDS	19374	19423	.	+	0	ID=BruzV2.1687G4.1.CDS5;Parent=BruzV2.1687G4.1
Bruz_scaf_1687	Mikado_loci	exon	19374	19423	.	+	.	ID=BruzV2.1687G4.1.exon5;Parent=BruzV2.1687G4.1
Bruz_scaf_1687	Mikado_loci	CDS	19545	19633	.	+	1	ID=BruzV2.1687G4.1.CDS6;Parent=BruzV2.1687G4.1
Bruz_scaf_1687	Mikado_loci	exon	19545	19633	.	+	.	ID=BruzV2.1687G4.1.exon6;Parent=BruzV2.1687G4.1
Bruz_scaf_1687	Mikado_loci	CDS	19889	20087	.	+	2	ID=BruzV2.1687G4.1.CDS7;Parent=BruzV2.1687G4.1
Bruz_scaf_1687	Mikado_loci	exon	19889	20087	.	+	.	ID=BruzV2.1687G4.1.exon7;Parent=BruzV2.1687G4.1
Bruz_scaf_1687	Mikado_loci	CDS	20268	20373	.	+	1	ID=BruzV2.1687G4.1.CDS8;Parent=BruzV2.1687G4.1
Bruz_scaf_1687	Mikado_loci	exon	20268	20373	.	+	.	ID=BruzV2.1687G4.1.exon8;Parent=BruzV2.1687G4.1
Bruz_scaf_1687	Mikado_loci	CDS	20456	20638	.	+	0	ID=BruzV2.1687G4.1.CDS9;Parent=BruzV2.1687G4.1
Bruz_scaf_1687	Mikado_loci	exon	20456	20638	.	+	.	ID=BruzV2.1687G4.1.exon9;Parent=BruzV2.1687G4.1
Bruz_scaf_1687	Mikado_loci	CDS	21032	21262	.	+	0	ID=BruzV2.1687G4.1.CDS10;Parent=BruzV2.1687G4.1
Bruz_scaf_1687	Mikado_loci	exon	21032	21262	.	+	.	ID=BruzV2.1687G4.1.exon10;Parent=BruzV2.1687G4.1
Bruz_scaf_1687	Mikado_loci	CDS	22120	22233	.	+	0	ID=BruzV2.1687G4.1.CDS11;Parent=BruzV2.1687G4.1
Bruz_scaf_1687	Mikado_loci	exon	22120	22289	.	+	.	ID=BruzV2.1687G4.1.exon11;Parent=BruzV2.1687G4.1
Bruz_scaf_1687	Mikado_loci	three_prime_UTR	22234	22289	.	+	.	ID=BruzV2.1687G4.1.three_prime_UTR1;Parent=BruzV2.1687G4.1
###
Bruz_scaf_1687	Mikado_loci	superlocus	43583	47628	.	-	.	ID=Mikado_superlocus:Bruz_scaf_1687-:43583-47628;Name=superlocus:Bruz_scaf_1687-:43583-47628
Bruz_scaf_1687	Mikado_loci	gene	43818	47505	20	-	.	ID=BruzV2.1687G6;Name=BruzV2.1687G6;multiexonic=True;superlocus=Mikado_superlocus:Bruz_scaf_1687-:43583-47628
Bruz_scaf_1687	Mikado_loci	mRNA	43818	47505	20	-	.	ID=BruzV2.1687G6.1;Parent=BruzV2.1687G6;Name=BruzV2.1687G6.1;alias=v1_Bruz.1687G12.1;alias=Bruz_scaf_1687.g152.t1;canonical_junctions=1,2,3,4,5,6,7;canonical_number=7;canonical_proportion=1.0;primary=True
Bruz_scaf_1687	Mikado_loci	exon	43818	44322	.	-	.	ID=BruzV2.1687G6.1.exon1;Parent=BruzV2.1687G6.1
Bruz_scaf_1687	Mikado_loci	three_prime_UTR	43818	44256	.	-	.	ID=BruzV2.1687G6.1.three_prime_UTR1;Parent=BruzV2.1687G6.1
Bruz_scaf_1687	Mikado_loci	CDS	44257	44322	.	-	0	ID=BruzV2.1687G6.1.CDS1;Parent=BruzV2.1687G6.1
Bruz_scaf_1687	Mikado_loci	CDS	45462	45575	.	-	0	ID=BruzV2.1687G6.1.CDS2;Parent=BruzV2.1687G6.1
Bruz_scaf_1687	Mikado_loci	exon	45462	45575	.	-	.	ID=BruzV2.1687G6.1.exon2;Parent=BruzV2.1687G6.1
Bruz_scaf_1687	Mikado_loci	CDS	45708	45779	.	-	0	ID=BruzV2.1687G6.1.CDS3;Parent=BruzV2.1687G6.1
Bruz_scaf_1687	Mikado_loci	exon	45708	45779	.	-	.	ID=BruzV2.1687G6.1.exon3;Parent=BruzV2.1687G6.1
Bruz_scaf_1687	Mikado_loci	CDS	45867	45936	.	-	1	ID=BruzV2.1687G6.1.CDS4;Parent=BruzV2.1687G6.1
Bruz_scaf_1687	Mikado_loci	exon	45867	45936	.	-	.	ID=BruzV2.1687G6.1.exon4;Parent=BruzV2.1687G6.1
Bruz_scaf_1687	Mikado_loci	CDS	46024	46121	.	-	0	ID=BruzV2.1687G6.1.CDS5;Parent=BruzV2.1687G6.1
Bruz_scaf_1687	Mikado_loci	exon	46024	46121	.	-	.	ID=BruzV2.1687G6.1.exon5;Parent=BruzV2.1687G6.1
Bruz_scaf_1687	Mikado_loci	CDS	46318	46519	.	-	1	ID=BruzV2.1687G6.1.CDS6;Parent=BruzV2.1687G6.1
Bruz_scaf_1687	Mikado_loci	exon	46318	46519	.	-	.	ID=BruzV2.1687G6.1.exon6;Parent=BruzV2.1687G6.1
Bruz_scaf_1687	Mikado_loci	CDS	46597	46664	.	-	0	ID=BruzV2.1687G6.1.CDS7;Parent=BruzV2.1687G6.1
Bruz_scaf_1687	Mikado_loci	exon	46597	46664	.	-	.	ID=BruzV2.1687G6.1.exon7;Parent=BruzV2.1687G6.1
Bruz_scaf_1687	Mikado_loci	CDS	46747	47139	.	-	0	ID=BruzV2.1687G6.1.CDS8;Parent=BruzV2.1687G6.1
Bruz_scaf_1687	Mikado_loci	exon	46747	47505	.	-	.	ID=BruzV2.1687G6.1.exon8;Parent=BruzV2.1687G6.1
Bruz_scaf_1687	Mikado_loci	five_prime_UTR	47140	47505	.	-	.	ID=BruzV2.1687G6.1.five_prime_UTR1;Parent=BruzV2.1687G6.1
###
Bruz_scaf_16870	Mikado_loci	superlocus	1	2015	.	-	.	ID=Mikado_superlocus:Bruz_scaf_16870-:1-2015;Name=superlocus:Bruz_scaf_16870-:1-2015
Bruz_scaf_16870	Mikado_loci	gene	1	2015	20	-	.	ID=BruzV2.16870G2;Name=BruzV2.16870G2;multiexonic=True;superlocus=Mikado_superlocus:Bruz_scaf_16870-:1-2015
Bruz_scaf_16870	Mikado_loci	mRNA	1	2015	20	-	.	ID=BruzV2.16870G2.1;Parent=BruzV2.16870G2;Name=BruzV2.16870G2.1;alias=v1_Bruz.16870G2.1;alias=Bruz_scaf_16870.g14.t1;canonical_junctions=1,2;canonical_number=2;canonical_proportion=1.0;primary=True
Bruz_scaf_16870	Mikado_loci	exon	1	144	.	-	.	ID=BruzV2.16870G2.1.exon1;Parent=BruzV2.16870G2.1
Bruz_scaf_16870	Mikado_loci	three_prime_UTR	1	100	.	-	.	ID=BruzV2.16870G2.1.three_prime_UTR1;Parent=BruzV2.16870G2.1
Bruz_scaf_16870	Mikado_loci	CDS	101	144	.	-	2	ID=BruzV2.16870G2.1.CDS1;Parent=BruzV2.16870G2.1
Bruz_scaf_16870	Mikado_loci	CDS	1231	1407	.	-	2	ID=BruzV2.16870G2.1.CDS2;Parent=BruzV2.16870G2.1
Bruz_scaf_16870	Mikado_loci	exon	1231	1407	.	-	.	ID=BruzV2.16870G2.1.exon2;Parent=BruzV2.16870G2.1
Bruz_scaf_16870	Mikado_loci	CDS	1834	1954	.	-	0	ID=BruzV2.16870G2.1.CDS3;Parent=BruzV2.16870G2.1
Bruz_scaf_16870	Mikado_loci	exon	1834	2015	.	-	.	ID=BruzV2.16870G2.1.exon3;Parent=BruzV2.16870G2.1
Bruz_scaf_16870	Mikado_loci	five_prime_UTR	1955	2015	.	-	.	ID=BruzV2.16870G2.1.five_prime_UTR1;Parent=BruzV2.16870G2.1
###
Bruz_scaf_16873	Mikado_loci	superlocus	4400	6164	.	+	.	ID=Mikado_superlocus:Bruz_scaf_16873+:4400-6164;Name=superlocus:Bruz_scaf_16873+:4400-6164
Bruz_scaf_16873	Mikado_loci	gene	4400	6164	18	+	.	ID=BruzV2.16873G2;Name=BruzV2.16873G2;multiexonic=False;superlocus=Mikado_superlocus:Bruz_scaf_16873+:4400-6164
Bruz_scaf_16873	Mikado_loci	mRNA	4400	6164	18	+	.	ID=BruzV2.16873G2.1;Parent=BruzV2.16873G2;Name=BruzV2.16873G2.1;alias=st_MSTRG.15155.1;primary=True
Bruz_scaf_16873	Mikado_loci	exon	4400	6164	.	+	.	ID=BruzV2.16873G2.1.exon1;Parent=BruzV2.16873G2.1
Bruz_scaf_16873	Mikado_loci	five_prime_UTR	4400	5290	.	+	.	ID=BruzV2.16873G2.1.five_prime_UTR1;Parent=BruzV2.16873G2.1
Bruz_scaf_16873	Mikado_loci	CDS	5291	6121	.	+	0	ID=BruzV2.16873G2.1.CDS1;Parent=BruzV2.16873G2.1
Bruz_scaf_16873	Mikado_loci	three_prime_UTR	6122	6164	.	+	.	ID=BruzV2.16873G2.1.three_prime_UTR1;Parent=BruzV2.16873G2.1
###
Bruz_scaf_16873	Mikado_loci	superlocus	417	6005	.	-	.	ID=Mikado_superlocus:Bruz_scaf_16873-:417-6005;Name=superlocus:Bruz_scaf_16873-:417-6005
Bruz_scaf_16873	Mikado_loci	gene	417	6005	17	-	.	ID=BruzV2.16873G4;Name=BruzV2.16873G4;multiexonic=True;superlocus=Mikado_superlocus:Bruz_scaf_16873-:417-6005
Bruz_scaf_16873	Mikado_loci	mRNA	417	6005	17	-	.	ID=BruzV2.16873G4.1;Parent=BruzV2.16873G4;Name=BruzV2.16873G4.1;alias=v1_Bruz.16873G2.1;alias=Bruz_scaf_16873.g15.t1;canonical_junctions=2,3;canonical_number=2;canonical_proportion=0.5;primary=True
Bruz_scaf_16873	Mikado_loci	exon	417	920	.	-	.	ID=BruzV2.16873G4.1.exon1;Parent=BruzV2.16873G4.1
Bruz_scaf_16873	Mikado_loci	three_prime_UTR	417	920	.	-	.	ID=BruzV2.16873G4.1.three_prime_UTR1;Parent=BruzV2.16873G4.1
Bruz_scaf_16873	Mikado_loci	exon	2729	3063	.	-	.	ID=BruzV2.16873G4.1.exon2;Parent=BruzV2.16873G4.1
Bruz_scaf_16873	Mikado_loci	three_prime_UTR	2729	2919	.	-	.	ID=BruzV2.16873G4.1.three_prime_UTR2;Parent=BruzV2.16873G4.1
Bruz_scaf_16873	Mikado_loci	CDS	2920	3063	.	-	0	ID=BruzV2.16873G4.1.CDS1;Parent=BruzV2.16873G4.1
Bruz_scaf_16873	Mikado_loci	CDS	3309	3596	.	-	0	ID=BruzV2.16873G4.1.CDS2;Parent=BruzV2.16873G4.1
Bruz_scaf_16873	Mikado_loci	exon	3309	3596	.	-	.	ID=BruzV2.16873G4.1.exon3;Parent=BruzV2.16873G4.1
Bruz_scaf_16873	Mikado_loci	CDS	4401	4502	.	-	0	ID=BruzV2.16873G4.1.CDS3;Parent=BruzV2.16873G4.1
Bruz_scaf_16873	Mikado_loci	exon	4401	4502	.	-	.	ID=BruzV2.16873G4.1.exon4;Parent=BruzV2.16873G4.1
Bruz_scaf_16873	Mikado_loci	CDS	5406	6005	.	-	0	ID=BruzV2.16873G4.1.CDS4;Parent=BruzV2.16873G4.1
Bruz_scaf_16873	Mikado_loci	exon	5406	6005	.	-	.	ID=BruzV2.16873G4.1.exon5;Parent=BruzV2.16873G4.1
###
Bruz_scaf_16876	Mikado_loci	superlocus	2180	7524	.	-	.	ID=Mikado_superlocus:Bruz_scaf_16876-:2180-7524;Name=superlocus:Bruz_scaf_16876-:2180-7524
Bruz_scaf_16876	Mikado_loci	gene	2180	3584	19	-	.	ID=BruzV2.16876G2;Name=BruzV2.16876G2;multiexonic=False;superlocus=Mikado_superlocus:Bruz_scaf_16876-:2180-7524
Bruz_scaf_16876	Mikado_loci	mRNA	2180	3584	19	-	.	ID=BruzV2.16876G2.1;Parent=BruzV2.16876G2;Name=BruzV2.16876G2.1;alias=v1_Bruz.16876G4.1;alias=MSTRG.14573.1;primary=True
Bruz_scaf_16876	Mikado_loci	exon	2180	3584	.	-	.	ID=BruzV2.16876G2.1.exon1;Parent=BruzV2.16876G2.1
Bruz_scaf_16876	Mikado_loci	three_prime_UTR	2180	2694	.	-	.	ID=BruzV2.16876G2.1.three_prime_UTR1;Parent=BruzV2.16876G2.1
Bruz_scaf_16876	Mikado_loci	CDS	2695	3582	.	-	0	ID=BruzV2.16876G2.1.CDS1;Parent=BruzV2.16876G2.1
Bruz_scaf_16876	Mikado_loci	five_prime_UTR	3583	3584	.	-	.	ID=BruzV2.16876G2.1.five_prime_UTR1;Parent=BruzV2.16876G2.1
Bruz_scaf_16876	Mikado_loci	gene	3937	6005	19	-	.	ID=BruzV2.16876G4;Name=BruzV2.16876G4;multiexonic=True;superlocus=Mikado_superlocus:Bruz_scaf_16876-:2180-7524
Bruz_scaf_16876	Mikado_loci	mRNA	3937	6005	19	-	.	ID=BruzV2.16876G4.1;Parent=BruzV2.16876G4;Name=BruzV2.16876G4.1;alias=v1_Bruz.16876G6.1;alias=Bruz_scaf_16876.g16.t1;canonical_junctions=1;canonical_number=1;canonical_proportion=1.0;primary=True
Bruz_scaf_16876	Mikado_loci	exon	3937	4166	.	-	.	ID=BruzV2.16876G4.1.exon1;Parent=BruzV2.16876G4.1
Bruz_scaf_16876	Mikado_loci	three_prime_UTR	3937	4086	.	-	.	ID=BruzV2.16876G4.1.three_prime_UTR1;Parent=BruzV2.16876G4.1
Bruz_scaf_16876	Mikado_loci	CDS	4087	4166	.	-	2	ID=BruzV2.16876G4.1.CDS1;Parent=BruzV2.16876G4.1
Bruz_scaf_16876	Mikado_loci	CDS	4252	5926	.	-	0	ID=BruzV2.16876G4.1.CDS2;Parent=BruzV2.16876G4.1
Bruz_scaf_16876	Mikado_loci	exon	4252	6005	.	-	.	ID=BruzV2.16876G4.1.exon2;Parent=BruzV2.16876G4.1
Bruz_scaf_16876	Mikado_loci	five_prime_UTR	5927	6005	.	-	.	ID=BruzV2.16876G4.1.five_prime_UTR1;Parent=BruzV2.16876G4.1
###
Bruz_scaf_16878	Mikado_loci	superlocus	1588	2362	.	-	.	ID=Mikado_superlocus:Bruz_scaf_16878-:1588-2362;Name=superlocus:Bruz_scaf_16878-:1588-2362
Bruz_scaf_16878	Mikado_loci	gene	1588	2362	17	-	.	ID=BruzV2.16878G2;Name=BruzV2.16878G2;multiexonic=False;superlocus=Mikado_superlocus:Bruz_scaf_16878-:1588-2362
Bruz_scaf_16878	Mikado_loci	mRNA	1588	2362	17	-	.	ID=BruzV2.16878G2.1;Parent=BruzV2.16878G2;Name=BruzV2.16878G2.1;alias=st_MSTRG.15159.1;primary=True
Bruz_scaf_16878	Mikado_loci	exon	1588	2362	.	-	.	ID=BruzV2.16878G2.1.exon1;Parent=BruzV2.16878G2.1
Bruz_scaf_16878	Mikado_loci	three_prime_UTR	1588	2044	.	-	.	ID=BruzV2.16878G2.1.three_prime_UTR1;Parent=BruzV2.16878G2.1
Bruz_scaf_16878	Mikado_loci	CDS	2045	2362	.	-	0	ID=BruzV2.16878G2.1.CDS1;Parent=BruzV2.16878G2.1
###
Bruz_scaf_16878	Mikado_loci	superlocus	7471	7946	.	+	.	ID=Mikado_superlocus:Bruz_scaf_16878+:7471-7946;Name=superlocus:Bruz_scaf_16878+:7471-7946
Bruz_scaf_16878	Mikado_loci	gene	7471	7946	18	+	.	ID=BruzV2.16878G4;Name=BruzV2.16878G4;multiexonic=False;superlocus=Mikado_superlocus:Bruz_scaf_16878+:7471-7946
Bruz_scaf_16878	Mikado_loci	mRNA	7471	7946	18	+	.	ID=BruzV2.16878G4.1;Parent=BruzV2.16878G4;Name=BruzV2.16878G4.1;alias=st_MSTRG.15160.1;primary=True
Bruz_scaf_16878	Mikado_loci	exon	7471	7946	.	+	.	ID=BruzV2.16878G4.1.exon1;Parent=BruzV2.16878G4.1
Bruz_scaf_16878	Mikado_loci	five_prime_UTR	7471	7609	.	+	.	ID=BruzV2.16878G4.1.five_prime_UTR1;Parent=BruzV2.16878G4.1
Bruz_scaf_16878	Mikado_loci	CDS	7610	7945	.	+	0	ID=BruzV2.16878G4.1.CDS1;Parent=BruzV2.16878G4.1
Bruz_scaf_16878	Mikado_loci	three_prime_UTR	7946	7946	.	+	.	ID=BruzV2.16878G4.1.three_prime_UTR1;Parent=BruzV2.16878G4.1
###
Bruz_scaf_1688	Mikado_loci	superlocus	2336	2995	.	-	.	ID=Mikado_superlocus:Bruz_scaf_1688-:2336-2995;Name=superlocus:Bruz_scaf_1688-:2336-2995
Bruz_scaf_1688	Mikado_loci	gene	2336	2995	18	-	.	ID=BruzV2.1688G2;Name=BruzV2.1688G2;multiexonic=False;superlocus=Mikado_superlocus:Bruz_scaf_1688-:2336-2995
Bruz_scaf_1688	Mikado_loci	mRNA	2336	2995	18	-	.	ID=BruzV2.1688G2.1;Parent=BruzV2.1688G2;Name=BruzV2.1688G2.1;alias=v1_Bruz.1688G4.1;alias=Bruz_scaf_1688.g153.t1;primary=True
Bruz_scaf_1688	Mikado_loci	exon	2336	2995	.	-	.	ID=BruzV2.1688G2.1.exon1;Parent=BruzV2.1688G2.1
Bruz_scaf_1688	Mikado_loci	three_prime_UTR	2336	2446	.	-	.	ID=BruzV2.1688G2.1.three_prime_UTR1;Parent=BruzV2.1688G2.1
Bruz_scaf_1688	Mikado_loci	CDS	2447	2995	.	-	0	ID=BruzV2.1688G2.1.CDS1;Parent=BruzV2.1688G2.1
###
Bruz_scaf_1688	Mikado_loci	superlocus	39400	40885	.	-	.	ID=Mikado_superlocus:Bruz_scaf_1688-:39400-40885;Name=superlocus:Bruz_scaf_1688-:39400-40885
Bruz_scaf_1688	Mikado_loci	gene	39400	40885	20	-	.	ID=BruzV2.1688G4;Name=BruzV2.1688G4;multiexonic=True;superlocus=Mikado_superlocus:Bruz_scaf_1688-:39400-40885
Bruz_scaf_1688	Mikado_loci	mRNA	39400	40885	20	-	.	ID=BruzV2.1688G4.1;Parent=BruzV2.1688G4;Name=BruzV2.1688G4.1;alias=v1_Bruz.1688G6.1;alias=Bruz_scaf_1688.g154.t1;canonical_junctions=1;canonical_number=1;canonical_proportion=1.0;primary=True
Bruz_scaf_1688	Mikado_loci	exon	39400	40032	.	-	.	ID=BruzV2.1688G4.1.exon1;Parent=BruzV2.1688G4.1
Bruz_scaf_1688	Mikado_loci	three_prime_UTR	39400	39575	.	-	.	ID=BruzV2.1688G4.1.three_prime_UTR1;Parent=BruzV2.1688G4.1
Bruz_scaf_1688	Mikado_loci	CDS	39576	39944	.	-	0	ID=BruzV2.1688G4.1.CDS1;Parent=BruzV2.1688G4.1
Bruz_scaf_1688	Mikado_loci	five_prime_UTR	39945	40032	.	-	.	ID=BruzV2.1688G4.1.five_prime_UTR1;Parent=BruzV2.1688G4.1
Bruz_scaf_1688	Mikado_loci	exon	40739	40885	.	-	.	ID=BruzV2.1688G4.1.exon2;Parent=BruzV2.1688G4.1
Bruz_scaf_1688	Mikado_loci	five_prime_UTR	40739	40885	.	-	.	ID=BruzV2.1688G4.1.five_prime_UTR2;Parent=BruzV2.1688G4.1
###
Bruz_scaf_1688	Mikado_loci	superlocus	56216	61843	.	+	.	ID=Mikado_superlocus:Bruz_scaf_1688+:56216-61843;Name=superlocus:Bruz_scaf_1688+:56216-61843
Bruz_scaf_1688	Mikado_loci	gene	56216	61843	21	+	.	ID=BruzV2.1688G6;Name=BruzV2.1688G6;multiexonic=True;superlocus=Mikado_superlocus:Bruz_scaf_1688+:56216-61843
Bruz_scaf_1688	Mikado_loci	mRNA	56216	61843	21	+	.	ID=BruzV2.1688G6.1;Parent=BruzV2.1688G6;Name=BruzV2.1688G6.1;alias=v1_Bruz.1688G8.1;alias=Bruz_scaf_1688.g155.t1;canonical_junctions=3;canonical_number=1;canonical_proportion=0.3333333333333333;primary=True
Bruz_scaf_1688	Mikado_loci	exon	56216	56310	.	+	.	ID=BruzV2.1688G6.1.exon1;Parent=BruzV2.1688G6.1
Bruz_scaf_1688	Mikado_loci	five_prime_UTR	56216	56310	.	+	.	ID=BruzV2.1688G6.1.five_prime_UTR1;Parent=BruzV2.1688G6.1
Bruz_scaf_1688	Mikado_loci	exon	58367	58732	.	+	.	ID=BruzV2.1688G6.1.exon2;Parent=BruzV2.1688G6.1
Bruz_scaf_1688	Mikado_loci	five_prime_UTR	58367	58400	.	+	.	ID=BruzV2.1688G6.1.five_prime_UTR2;Parent=BruzV2.1688G6.1
Bruz_scaf_1688	Mikado_loci	CDS	58401	58732	.	+	0	ID=BruzV2.1688G6.1.CDS1;Parent=BruzV2.1688G6.1
Bruz_scaf_1688	Mikado_loci	CDS	58804	59595	.	+	1	ID=BruzV2.1688G6.1.CDS2;Parent=BruzV2.1688G6.1
Bruz_scaf_1688	Mikado_loci	exon	58804	59595	.	+	.	ID=BruzV2.1688G6.1.exon3;Parent=BruzV2.1688G6.1
Bruz_scaf_1688	Mikado_loci	CDS	61240	61267	.	+	1	ID=BruzV2.1688G6.1.CDS3;Parent=BruzV2.1688G6.1
Bruz_scaf_1688	Mikado_loci	exon	61240	61843	.	+	.	ID=BruzV2.1688G6.1.exon4;Parent=BruzV2.1688G6.1
Bruz_scaf_1688	Mikado_loci	three_prime_UTR	61268	61843	.	+	.	ID=BruzV2.1688G6.1.three_prime_UTR1;Parent=BruzV2.1688G6.1
###
Bruz_scaf_1688	Mikado_loci	superlocus	64666	65675	.	+	.	ID=Mikado_superlocus:Bruz_scaf_1688+:64666-65675;Name=superlocus:Bruz_scaf_1688+:64666-65675
Bruz_scaf_1688	Mikado_loci	gene	64666	65675	19	+	.	ID=BruzV2.1688G8;Name=BruzV2.1688G8;multiexonic=True;superlocus=Mikado_superlocus:Bruz_scaf_1688+:64666-65675
Bruz_scaf_1688	Mikado_loci	mRNA	64666	65675	19	+	.	ID=BruzV2.1688G8.1;Parent=BruzV2.1688G8;Name=BruzV2.1688G8.1;alias=v1_Bruz.1688G12.1;alias=Bruz_scaf_1688.g156.t1;canonical_junctions=1,2;canonical_number=2;canonical_proportion=1.0;primary=True
Bruz_scaf_1688	Mikado_loci	CDS	64666	64725	.	+	0	ID=BruzV2.1688G8.1.CDS1;Parent=BruzV2.1688G8.1
Bruz_scaf_1688	Mikado_loci	exon	64666	64725	.	+	.	ID=BruzV2.1688G8.1.exon1;Parent=BruzV2.1688G8.1
Bruz_scaf_1688	Mikado_loci	CDS	64849	64970	.	+	0	ID=BruzV2.1688G8.1.CDS2;Parent=BruzV2.1688G8.1
Bruz_scaf_1688	Mikado_loci	exon	64849	64970	.	+	.	ID=BruzV2.1688G8.1.exon2;Parent=BruzV2.1688G8.1
Bruz_scaf_1688	Mikado_loci	CDS	65121	65382	.	+	1	ID=BruzV2.1688G8.1.CDS3;Parent=BruzV2.1688G8.1
Bruz_scaf_1688	Mikado_loci	exon	65121	65675	.	+	.	ID=BruzV2.1688G8.1.exon3;Parent=BruzV2.1688G8.1
Bruz_scaf_1688	Mikado_loci	three_prime_UTR	65383	65675	.	+	.	ID=BruzV2.1688G8.1.three_prime_UTR1;Parent=BruzV2.1688G8.1
###
Bruz_scaf_16880	Mikado_loci	superlocus	1122	3733	.	+	.	ID=Mikado_superlocus:Bruz_scaf_16880+:1122-3733;Name=superlocus:Bruz_scaf_16880+:1122-3733
Bruz_scaf_16880	Mikado_loci	gene	1536	3733	19	+	.	ID=BruzV2.16880G2;Name=BruzV2.16880G2;multiexonic=True;superlocus=Mikado_superlocus:Bruz_scaf_16880+:1122-3733
Bruz_scaf_16880	Mikado_loci	mRNA	1536	3733	19	+	.	ID=BruzV2.16880G2.1;Parent=BruzV2.16880G2;Name=BruzV2.16880G2.1;alias=v1_Bruz.16880G2.1;alias=Bruz_scaf_16880.g17.t1;canonical_junctions=1,3,4,5,6;canonical_number=5;canonical_proportion=0.8333333333333334;primary=True
Bruz_scaf_16880	Mikado_loci	CDS	1536	2038	.	+	0	ID=BruzV2.16880G2.1.CDS1;Parent=BruzV2.16880G2.1
Bruz_scaf_16880	Mikado_loci	exon	1536	2038	.	+	.	ID=BruzV2.16880G2.1.exon1;Parent=BruzV2.16880G2.1
Bruz_scaf_16880	Mikado_loci	CDS	2152	2238	.	+	1	ID=BruzV2.16880G2.1.CDS2;Parent=BruzV2.16880G2.1
Bruz_scaf_16880	Mikado_loci	exon	2152	2238	.	+	.	ID=BruzV2.16880G2.1.exon2;Parent=BruzV2.16880G2.1
Bruz_scaf_16880	Mikado_loci	CDS	2328	2384	.	+	1	ID=BruzV2.16880G2.1.CDS3;Parent=BruzV2.16880G2.1
Bruz_scaf_16880	Mikado_loci	exon	2328	2384	.	+	.	ID=BruzV2.16880G2.1.exon3;Parent=BruzV2.16880G2.1
Bruz_scaf_16880	Mikado_loci	CDS	2511	2749	.	+	1	ID=BruzV2.16880G2.1.CDS4;Parent=BruzV2.16880G2.1
Bruz_scaf_16880	Mikado_loci	exon	2511	2749	.	+	.	ID=BruzV2.16880G2.1.exon4;Parent=BruzV2.16880G2.1
Bruz_scaf_16880	Mikado_loci	CDS	2881	2999	.	+	2	ID=BruzV2.16880G2.1.CDS5;Parent=BruzV2.16880G2.1
Bruz_scaf_16880	Mikado_loci	exon	2881	2999	.	+	.	ID=BruzV2.16880G2.1.exon5;Parent=BruzV2.16880G2.1
Bruz_scaf_16880	Mikado_loci	CDS	3084	3226	.	+	0	ID=BruzV2.16880G2.1.CDS6;Parent=BruzV2.16880G2.1
Bruz_scaf_16880	Mikado_loci	exon	3084	3226	.	+	.	ID=BruzV2.16880G2.1.exon6;Parent=BruzV2.16880G2.1
Bruz_scaf_16880	Mikado_loci	CDS	3311	3386	.	+	1	ID=BruzV2.16880G2.1.CDS7;Parent=BruzV2.16880G2.1
Bruz_scaf_16880	Mikado_loci	exon	3311	3733	.	+	.	ID=BruzV2.16880G2.1.exon7;Parent=BruzV2.16880G2.1
Bruz_scaf_16880	Mikado_loci	three_prime_UTR	3387	3733	.	+	.	ID=BruzV2.16880G2.1.three_prime_UTR1;Parent=BruzV2.16880G2.1
###
Bruz_scaf_16888	Mikado_loci	superlocus	7078	7449	.	+	.	ID=Mikado_superlocus:Bruz_scaf_16888+:7078-7449;Name=superlocus:Bruz_scaf_16888+:7078-7449
Bruz_scaf_16888	Mikado_loci	gene	7078	7449	16	+	.	ID=BruzV2.16888G2;Name=BruzV2.16888G2;multiexonic=False;superlocus=Mikado_superlocus:Bruz_scaf_16888+:7078-7449
Bruz_scaf_16888	Mikado_loci	mRNA	7078	7449	16	+	.	ID=BruzV2.16888G2.1;Parent=BruzV2.16888G2;Name=BruzV2.16888G2.1;alias=st_MSTRG.15171.1;primary=True
Bruz_scaf_16888	Mikado_loci	CDS	7078	7449	.	+	0	ID=BruzV2.16888G2.1.CDS1;Parent=BruzV2.16888G2.1
Bruz_scaf_16888	Mikado_loci	exon	7078	7449	.	+	.	ID=BruzV2.16888G2.1.exon1;Parent=BruzV2.16888G2.1
###
Bruz_scaf_16888	Mikado_loci	superlocus	2027	4925	.	-	.	ID=Mikado_superlocus:Bruz_scaf_16888-:2027-4925;Name=superlocus:Bruz_scaf_16888-:2027-4925
Bruz_scaf_16888	Mikado_loci	gene	2027	4925	18	-	.	ID=BruzV2.16888G4;Name=BruzV2.16888G4;multiexonic=False;superlocus=Mikado_superlocus:Bruz_scaf_16888-:2027-4925
Bruz_scaf_16888	Mikado_loci	mRNA	2027	4925	18	-	.	ID=BruzV2.16888G4.1;Parent=BruzV2.16888G4;Name=BruzV2.16888G4.1;alias=st_MSTRG.15170.1;primary=True
Bruz_scaf_16888	Mikado_loci	exon	2027	4925	.	-	.	ID=BruzV2.16888G4.1.exon1;Parent=BruzV2.16888G4.1
Bruz_scaf_16888	Mikado_loci	three_prime_UTR	2027	2398	.	-	.	ID=BruzV2.16888G4.1.three_prime_UTR1;Parent=BruzV2.16888G4.1
Bruz_scaf_16888	Mikado_loci	CDS	2399	4171	.	-	0	ID=BruzV2.16888G4.1.CDS1;Parent=BruzV2.16888G4.1
Bruz_scaf_16888	Mikado_loci	five_prime_UTR	4172	4925	.	-	.	ID=BruzV2.16888G4.1.five_prime_UTR1;Parent=BruzV2.16888G4.1
###
Bruz_scaf_1689	Mikado_loci	superlocus	19893	22806	.	-	.	ID=Mikado_superlocus:Bruz_scaf_1689-:19893-22806;Name=superlocus:Bruz_scaf_1689-:19893-22806
Bruz_scaf_1689	Mikado_loci	gene	19893	22806	18	-	.	ID=BruzV2.1689G2;Name=BruzV2.1689G2;multiexonic=False;superlocus=Mikado_superlocus:Bruz_scaf_1689-:19893-22806
Bruz_scaf_1689	Mikado_loci	mRNA	19893	22806	18	-	.	ID=BruzV2.1689G2.1;Parent=BruzV2.1689G2;Name=BruzV2.1689G2.1;alias=st_MSTRG.15172.1;primary=True
Bruz_scaf_1689	Mikado_loci	exon	19893	22806	.	-	.	ID=BruzV2.1689G2.1.exon1;Parent=BruzV2.1689G2.1
Bruz_scaf_1689	Mikado_loci	three_prime_UTR	19893	22309	.	-	.	ID=BruzV2.1689G2.1.three_prime_UTR1;Parent=BruzV2.1689G2.1
Bruz_scaf_1689	Mikado_loci	CDS	22310	22804	.	-	0	ID=BruzV2.1689G2.1.CDS1;Parent=BruzV2.1689G2.1
Bruz_scaf_1689	Mikado_loci	five_prime_UTR	22805	22806	.	-	.	ID=BruzV2.1689G2.1.five_prime_UTR1;Parent=BruzV2.1689G2.1
###
Bruz_scaf_1689	Mikado_loci	superlocus	52336	55908	.	+	.	ID=Mikado_superlocus:Bruz_scaf_1689+:52336-55908;Name=superlocus:Bruz_scaf_1689+:52336-55908
Bruz_scaf_1689	Mikado_loci	gene	52336	55908	18	+	.	ID=BruzV2.1689G4;Name=BruzV2.1689G4;multiexonic=False;superlocus=Mikado_superlocus:Bruz_scaf_1689+:52336-55908
Bruz_scaf_1689	Mikado_loci	mRNA	52336	55908	18	+	.	ID=BruzV2.1689G4.1;Parent=BruzV2.1689G4;Name=BruzV2.1689G4.1;alias=st_MSTRG.15174.1;primary=True
Bruz_scaf_1689	Mikado_loci	exon	52336	55908	.	+	.	ID=BruzV2.1689G4.1.exon1;Parent=BruzV2.1689G4.1
Bruz_scaf_1689	Mikado_loci	five_prime_UTR	52336	52336	.	+	.	ID=BruzV2.1689G4.1.five_prime_UTR1;Parent=BruzV2.1689G4.1
Bruz_scaf_1689	Mikado_loci	CDS	52337	55615	.	+	0	ID=BruzV2.1689G4.1.CDS1;Parent=BruzV2.1689G4.1
Bruz_scaf_1689	Mikado_loci	three_prime_UTR	55616	55908	.	+	.	ID=BruzV2.1689G4.1.three_prime_UTR1;Parent=BruzV2.1689G4.1
###
Bruz_scaf_1689	Mikado_loci	superlocus	46779	48785	.	-	.	ID=Mikado_superlocus:Bruz_scaf_1689-:46779-48785;Name=superlocus:Bruz_scaf_1689-:46779-48785
Bruz_scaf_1689	Mikado_loci	gene	46779	48785	19	-	.	ID=BruzV2.1689G6;Name=BruzV2.1689G6;multiexonic=False;superlocus=Mikado_superlocus:Bruz_scaf_1689-:46779-48785
Bruz_scaf_1689	Mikado_loci	mRNA	46779	48785	19	-	.	ID=BruzV2.1689G6.1;Parent=BruzV2.1689G6;Name=BruzV2.1689G6.1;alias=v1_Bruz.1689G2.1;alias=Bruz_scaf_1689.g157.t1;primary=True
Bruz_scaf_1689	Mikado_loci	exon	46779	48785	.	-	.	ID=BruzV2.1689G6.1.exon1;Parent=BruzV2.1689G6.1
Bruz_scaf_1689	Mikado_loci	three_prime_UTR	46779	46848	.	-	.	ID=BruzV2.1689G6.1.three_prime_UTR1;Parent=BruzV2.1689G6.1
Bruz_scaf_1689	Mikado_loci	CDS	46849	48372	.	-	0	ID=BruzV2.1689G6.1.CDS1;Parent=BruzV2.1689G6.1
Bruz_scaf_1689	Mikado_loci	five_prime_UTR	48373	48785	.	-	.	ID=BruzV2.1689G6.1.five_prime_UTR1;Parent=BruzV2.1689G6.1
###
Bruz_scaf_16890	Mikado_loci	superlocus	1431	3135	.	-	.	ID=Mikado_superlocus:Bruz_scaf_16890-:1431-3135;Name=superlocus:Bruz_scaf_16890-:1431-3135
Bruz_scaf_16890	Mikado_loci	gene	1431	3135	19	-	.	ID=BruzV2.16890G2;Name=BruzV2.16890G2;multiexonic=True;superlocus=Mikado_superlocus:Bruz_scaf_16890-:1431-3135
Bruz_scaf_16890	Mikado_loci	mRNA	1431	3135	19	-	.	ID=BruzV2.16890G2.1;Parent=BruzV2.16890G2;Name=BruzV2.16890G2.1;alias=v1_Bruz.16890G2.1;alias=Bruz_scaf_16890.g19.t1;canonical_junctions=1;canonical_number=1;canonical_proportion=1.0;primary=True
Bruz_scaf_16890	Mikado_loci	exon	1431	1927	.	-	.	ID=BruzV2.16890G2.1.exon1;Parent=BruzV2.16890G2.1
Bruz_scaf_16890	Mikado_loci	three_prime_UTR	1431	1643	.	-	.	ID=BruzV2.16890G2.1.three_prime_UTR1;Parent=BruzV2.16890G2.1
Bruz_scaf_16890	Mikado_loci	CDS	1644	1927	.	-	2	ID=BruzV2.16890G2.1.CDS1;Parent=BruzV2.16890G2.1
Bruz_scaf_16890	Mikado_loci	CDS	2848	3073	.	-	0	ID=BruzV2.16890G2.1.CDS2;Parent=BruzV2.16890G2.1
Bruz_scaf_16890	Mikado_loci	exon	2848	3135	.	-	.	ID=BruzV2.16890G2.1.exon2;Parent=BruzV2.16890G2.1
Bruz_scaf_16890	Mikado_loci	five_prime_UTR	3074	3135	.	-	.	ID=BruzV2.16890G2.1.five_prime_UTR1;Parent=BruzV2.16890G2.1
###
Bruz_scaf_16894	Mikado_loci	superlocus	2456	3220	.	+	.	ID=Mikado_superlocus:Bruz_scaf_16894+:2456-3220;Name=superlocus:Bruz_scaf_16894+:2456-3220
Bruz_scaf_16894	Mikado_loci	gene	2456	3220	20	+	.	ID=BruzV2.16894G2;Name=BruzV2.16894G2;multiexonic=True;superlocus=Mikado_superlocus:Bruz_scaf_16894+:2456-3220
Bruz_scaf_16894	Mikado_loci	mRNA	2456	3220	20	+	.	ID=BruzV2.16894G2.1;Parent=BruzV2.16894G2;Name=BruzV2.16894G2.1;alias=v1_Bruz.16894G4.1;alias=Bruz_scaf_16894.g20.t1;canonical_junctions=1,2,3;canonical_number=3;canonical_proportion=1.0;primary=True
Bruz_scaf_16894	Mikado_loci	exon	2456	2707	.	+	.	ID=BruzV2.16894G2.1.exon1;Parent=BruzV2.16894G2.1
Bruz_scaf_16894	Mikado_loci	five_prime_UTR	2456	2571	.	+	.	ID=BruzV2.16894G2.1.five_prime_UTR1;Parent=BruzV2.16894G2.1
Bruz_scaf_16894	Mikado_loci	CDS	2572	2707	.	+	0	ID=BruzV2.16894G2.1.CDS1;Parent=BruzV2.16894G2.1
Bruz_scaf_16894	Mikado_loci	CDS	2827	2925	.	+	2	ID=BruzV2.16894G2.1.CDS2;Parent=BruzV2.16894G2.1
Bruz_scaf_16894	Mikado_loci	exon	2827	2925	.	+	.	ID=BruzV2.16894G2.1.exon2;Parent=BruzV2.16894G2.1
Bruz_scaf_16894	Mikado_loci	CDS	2987	3078	.	+	2	ID=BruzV2.16894G2.1.CDS3;Parent=BruzV2.16894G2.1
Bruz_scaf_16894	Mikado_loci	exon	2987	3078	.	+	.	ID=BruzV2.16894G2.1.exon3;Parent=BruzV2.16894G2.1
Bruz_scaf_16894	Mikado_loci	CDS	3152	3196	.	+	0	ID=BruzV2.16894G2.1.CDS4;Parent=BruzV2.16894G2.1
Bruz_scaf_16894	Mikado_loci	exon	3152	3220	.	+	.	ID=BruzV2.16894G2.1.exon4;Parent=BruzV2.16894G2.1
Bruz_scaf_16894	Mikado_loci	three_prime_UTR	3197	3220	.	+	.	ID=BruzV2.16894G2.1.three_prime_UTR1;Parent=BruzV2.16894G2.1
###
Bruz_scaf_16894	Mikado_loci	superlocus	3476	5170	.	+	.	ID=Mikado_superlocus:Bruz_scaf_16894+:3476-5170;Name=superlocus:Bruz_scaf_16894+:3476-5170
Bruz_scaf_16894	Mikado_loci	gene	3476	5170	20	+	.	ID=BruzV2.16894G4;Name=BruzV2.16894G4;multiexonic=True;superlocus=Mikado_superlocus:Bruz_scaf_16894+:3476-5170
Bruz_scaf_16894	Mikado_loci	mRNA	3476	5170	20	+	.	ID=BruzV2.16894G4.1;Parent=BruzV2.16894G4;Name=BruzV2.16894G4.1;alias=v1_Bruz.16894G6.1;alias=Bruz_scaf_16894.g21.t1;canonical_junctions=1,2,3,4,5,6;canonical_number=6;canonical_proportion=1.0;primary=True
Bruz_scaf_16894	Mikado_loci	exon	3476	3524	.	+	.	ID=BruzV2.16894G4.1.exon1;Parent=BruzV2.16894G4.1
Bruz_scaf_16894	Mikado_loci	five_prime_UTR	3476	3521	.	+	.	ID=BruzV2.16894G4.1.five_prime_UTR1;Parent=BruzV2.16894G4.1
Bruz_scaf_16894	Mikado_loci	CDS	3522	3524	.	+	0	ID=BruzV2.16894G4.1.CDS1;Parent=BruzV2.16894G4.1
Bruz_scaf_16894	Mikado_loci	CDS	3666	3766	.	+	0	ID=BruzV2.16894G4.1.CDS2;Parent=BruzV2.16894G4.1
Bruz_scaf_16894	Mikado_loci	exon	3666	3766	.	+	.	ID=BruzV2.16894G4.1.exon2;Parent=BruzV2.16894G4.1
Bruz_scaf_16894	Mikado_loci	CDS	4067	4157	.	+	1	ID=BruzV2.16894G4.1.CDS3;Parent=BruzV2.16894G4.1
Bruz_scaf_16894	Mikado_loci	exon	4067	4157	.	+	.	ID=BruzV2.16894G4.1.exon3;Parent=BruzV2.16894G4.1
Bruz_scaf_16894	Mikado_loci	CDS	4488	4546	.	+	0	ID=BruzV2.16894G4.1.CDS4;Parent=BruzV2.16894G4.1
Bruz_scaf_16894	Mikado_loci	exon	4488	4546	.	+	.	ID=BruzV2.16894G4.1.exon4;Parent=BruzV2.16894G4.1
Bruz_scaf_16894	Mikado_loci	CDS	4635	4758	.	+	1	ID=BruzV2.16894G4.1.CDS5;Parent=BruzV2.16894G4.1
Bruz_scaf_16894	Mikado_loci	exon	4635	4758	.	+	.	ID=BruzV2.16894G4.1.exon5;Parent=BruzV2.16894G4.1
Bruz_scaf_16894	Mikado_loci	CDS	4846	4914	.	+	0	ID=BruzV2.16894G4.1.CDS6;Parent=BruzV2.16894G4.1
Bruz_scaf_16894	Mikado_loci	exon	4846	4914	.	+	.	ID=BruzV2.16894G4.1.exon6;Parent=BruzV2.16894G4.1
Bruz_scaf_16894	Mikado_loci	CDS	5028	5123	.	+	0	ID=BruzV2.16894G4.1.CDS7;Parent=BruzV2.16894G4.1
Bruz_scaf_16894	Mikado_loci	exon	5028	5170	.	+	.	ID=BruzV2.16894G4.1.exon7;Parent=BruzV2.16894G4.1
Bruz_scaf_16894	Mikado_loci	three_prime_UTR	5124	5170	.	+	.	ID=BruzV2.16894G4.1.three_prime_UTR1;Parent=BruzV2.16894G4.1
###
Bruz_scaf_16895	Mikado_loci	superlocus	46	870	.	+	.	ID=Mikado_superlocus:Bruz_scaf_16895+:46-870;Name=superlocus:Bruz_scaf_16895+:46-870
Bruz_scaf_16895	Mikado_loci	ncRNA_gene	46	870	17	+	.	ID=BruzV2.16895G2;Name=BruzV2.16895G2;multiexonic=True;superlocus=Mikado_superlocus:Bruz_scaf_16895+:46-870
Bruz_scaf_16895	Mikado_loci	ncRNA	46	870	17	+	.	ID=BruzV2.16895G2.1;Parent=BruzV2.16895G2;Name=v1_Bruz.16895G2.1;alias=v1_Bruz.16895G2.1;alias=Bruz_scaf_16895.g22.t1;canonical_junctions=1,2;canonical_number=2;canonical_proportion=1.0;primary=True
Bruz_scaf_16895	Mikado_loci	exon	46	320	.	+	.	ID=BruzV2.16895G2.1.exon1;Parent=BruzV2.16895G2.1
Bruz_scaf_16895	Mikado_loci	exon	596	759	.	+	.	ID=BruzV2.16895G2.1.exon2;Parent=BruzV2.16895G2.1
Bruz_scaf_16895	Mikado_loci	exon	835	870	.	+	.	ID=BruzV2.16895G2.1.exon3;Parent=BruzV2.16895G2.1
###
Bruz_scaf_16895	Mikado_loci	superlocus	5203	7435	.	-	.	ID=Mikado_superlocus:Bruz_scaf_16895-:5203-7435;Name=superlocus:Bruz_scaf_16895-:5203-7435
Bruz_scaf_16895	Mikado_loci	gene	5203	7435	18	-	.	ID=BruzV2.16895G4;Name=BruzV2.16895G4;multiexonic=False;superlocus=Mikado_superlocus:Bruz_scaf_16895-:5203-7435
Bruz_scaf_16895	Mikado_loci	mRNA	5203	7435	18	-	.	ID=BruzV2.16895G4.1;Parent=BruzV2.16895G4;Name=BruzV2.16895G4.1;alias=st_MSTRG.15181.1;primary=True
Bruz_scaf_16895	Mikado_loci	exon	5203	7435	.	-	.	ID=BruzV2.16895G4.1.exon1;Parent=BruzV2.16895G4.1
Bruz_scaf_16895	Mikado_loci	three_prime_UTR	5203	5397	.	-	.	ID=BruzV2.16895G4.1.three_prime_UTR1;Parent=BruzV2.16895G4.1
Bruz_scaf_16895	Mikado_loci	CDS	5398	7362	.	-	0	ID=BruzV2.16895G4.1.CDS1;Parent=BruzV2.16895G4.1
Bruz_scaf_16895	Mikado_loci	five_prime_UTR	7363	7435	.	-	.	ID=BruzV2.16895G4.1.five_prime_UTR1;Parent=BruzV2.16895G4.1
###
Bruz_scaf_169	Mikado_loci	superlocus	50156	51397	.	+	.	ID=Mikado_superlocus:Bruz_scaf_169+:50156-51397;Name=superlocus:Bruz_scaf_169+:50156-51397
Bruz_scaf_169	Mikado_loci	gene	50156	51397	20	+	.	ID=BruzV2.169G2;Name=BruzV2.169G2;multiexonic=True;superlocus=Mikado_superlocus:Bruz_scaf_169+:50156-51397
Bruz_scaf_169	Mikado_loci	mRNA	50156	51397	20	+	.	ID=BruzV2.169G2.1;Parent=BruzV2.169G2;Name=BruzV2.169G2.1;alias=v1_Bruz.169G2.1;alias=Bruz_scaf_169.g240.t2;canonical_junctions=1,2;canonical_number=2;canonical_proportion=1.0;primary=True
Bruz_scaf_169	Mikado_loci	exon	50156	50532	.	+	.	ID=BruzV2.169G2.1.exon1;Parent=BruzV2.169G2.1
Bruz_scaf_169	Mikado_loci	five_prime_UTR	50156	50263	.	+	.	ID=BruzV2.169G2.1.five_prime_UTR1;Parent=BruzV2.169G2.1
Bruz_scaf_169	Mikado_loci	CDS	50264	50532	.	+	0	ID=BruzV2.169G2.1.CDS1;Parent=BruzV2.169G2.1
Bruz_scaf_169	Mikado_loci	CDS	50916	51010	.	+	1	ID=BruzV2.169G2.1.CDS2;Parent=BruzV2.169G2.1
Bruz_scaf_169	Mikado_loci	exon	50916	51010	.	+	.	ID=BruzV2.169G2.1.exon2;Parent=BruzV2.169G2.1
Bruz_scaf_169	Mikado_loci	CDS	51257	51270	.	+	2	ID=BruzV2.169G2.1.CDS3;Parent=BruzV2.169G2.1
Bruz_scaf_169	Mikado_loci	exon	51257	51397	.	+	.	ID=BruzV2.169G2.1.exon3;Parent=BruzV2.169G2.1
Bruz_scaf_169	Mikado_loci	three_prime_UTR	51271	51397	.	+	.	ID=BruzV2.169G2.1.three_prime_UTR1;Parent=BruzV2.169G2.1
###
Bruz_scaf_169	Mikado_loci	superlocus	66167	68355	.	-	.	ID=Mikado_superlocus:Bruz_scaf_169-:66167-68355;Name=superlocus:Bruz_scaf_169-:66167-68355
Bruz_scaf_169	Mikado_loci	gene	66167	68355	20	-	.	ID=BruzV2.169G4;Name=BruzV2.169G4;multiexonic=True;superlocus=Mikado_superlocus:Bruz_scaf_169-:66167-68355
Bruz_scaf_169	Mikado_loci	mRNA	66167	68355	20	-	.	ID=BruzV2.169G4.1;Parent=BruzV2.169G4;Name=BruzV2.169G4.1;alias=v1_Bruz.169G4.1;alias=Bruz_scaf_169.g241.t1;canonical_junctions=1,2;canonical_number=2;canonical_proportion=1.0;primary=True
Bruz_scaf_169	Mikado_loci	exon	66167	66743	.	-	.	ID=BruzV2.169G4.1.exon1;Parent=BruzV2.169G4.1
Bruz_scaf_169	Mikado_loci	three_prime_UTR	66167	66530	.	-	.	ID=BruzV2.169G4.1.three_prime_UTR1;Parent=BruzV2.169G4.1
Bruz_scaf_169	Mikado_loci	CDS	66531	66743	.	-	0	ID=BruzV2.169G4.1.CDS1;Parent=BruzV2.169G4.1
Bruz_scaf_169	Mikado_loci	CDS	66847	67038	.	-	0	ID=BruzV2.169G4.1.CDS2;Parent=BruzV2.169G4.1
Bruz_scaf_169	Mikado_loci	exon	66847	67038	.	-	.	ID=BruzV2.169G4.1.exon2;Parent=BruzV2.169G4.1
Bruz_scaf_169	Mikado_loci	CDS	67160	68353	.	-	0	ID=BruzV2.169G4.1.CDS3;Parent=BruzV2.169G4.1
Bruz_scaf_169	Mikado_loci	exon	67160	68355	.	-	.	ID=BruzV2.169G4.1.exon3;Parent=BruzV2.169G4.1
Bruz_scaf_169	Mikado_loci	five_prime_UTR	68354	68355	.	-	.	ID=BruzV2.169G4.1.five_prime_UTR1;Parent=BruzV2.169G4.1
###
Bruz_scaf_169	Mikado_loci	superlocus	79691	83507	.	+	.	ID=Mikado_superlocus:Bruz_scaf_169+:79691-83507;Name=superlocus:Bruz_scaf_169+:79691-83507
Bruz_scaf_169	Mikado_loci	gene	80746	83507	21	+	.	ID=BruzV2.169G6;Name=BruzV2.169G6;multiexonic=True;superlocus=Mikado_superlocus:Bruz_scaf_169+:79691-83507
Bruz_scaf_169	Mikado_loci	mRNA	80746	83507	21	+	.	ID=BruzV2.169G6.1;Parent=BruzV2.169G6;Name=BruzV2.169G6.1;alias=v1_Bruz.169G6.1;alias=Bruz_scaf_169.g242.t1;canonical_junctions=1,2;canonical_number=2;canonical_proportion=1.0;primary=True
Bruz_scaf_169	Mikado_loci	exon	80746	80856	.	+	.	ID=BruzV2.169G6.1.exon1;Parent=BruzV2.169G6.1
Bruz_scaf_169	Mikado_loci	five_prime_UTR	80746	80856	.	+	.	ID=BruzV2.169G6.1.five_prime_UTR1;Parent=BruzV2.169G6.1
Bruz_scaf_169	Mikado_loci	exon	81703	82317	.	+	.	ID=BruzV2.169G6.1.exon2;Parent=BruzV2.169G6.1
Bruz_scaf_169	Mikado_loci	five_prime_UTR	81703	81708	.	+	.	ID=BruzV2.169G6.1.five_prime_UTR2;Parent=BruzV2.169G6.1
Bruz_scaf_169	Mikado_loci	CDS	81709	82317	.	+	0	ID=BruzV2.169G6.1.CDS1;Parent=BruzV2.169G6.1
Bruz_scaf_169	Mikado_loci	CDS	82549	83277	.	+	0	ID=BruzV2.169G6.1.CDS2;Parent=BruzV2.169G6.1
Bruz_scaf_169	Mikado_loci	exon	82549	83507	.	+	.	ID=BruzV2.169G6.1.exon3;Parent=BruzV2.169G6.1
Bruz_scaf_169	Mikado_loci	three_prime_UTR	83278	83507	.	+	.	ID=BruzV2.169G6.1.three_prime_UTR1;Parent=BruzV2.169G6.1
###
Bruz_scaf_169	Mikado_loci	superlocus	91778	92415	.	-	.	ID=Mikado_superlocus:Bruz_scaf_169-:91778-92415;Name=superlocus:Bruz_scaf_169-:91778-92415
Bruz_scaf_169	Mikado_loci	gene	91778	92415	17	-	.	ID=BruzV2.169G8;Name=BruzV2.169G8;multiexonic=False;superlocus=Mikado_superlocus:Bruz_scaf_169-:91778-92415
Bruz_scaf_169	Mikado_loci	mRNA	91778	92415	17	-	.	ID=BruzV2.169G8.1;Parent=BruzV2.169G8;Name=BruzV2.169G8.1;alias=st_MSTRG.15185.1;primary=True
Bruz_scaf_169	Mikado_loci	exon	91778	92415	.	-	.	ID=BruzV2.169G8.1.exon1;Parent=BruzV2.169G8.1
Bruz_scaf_169	Mikado_loci	three_prime_UTR	91778	91779	.	-	.	ID=BruzV2.169G8.1.three_prime_UTR1;Parent=BruzV2.169G8.1
Bruz_scaf_169	Mikado_loci	CDS	91780	92415	.	-	0	ID=BruzV2.169G8.1.CDS1;Parent=BruzV2.169G8.1
###
Bruz_scaf_169	Mikado_loci	superlocus	114406	118369	.	+	.	ID=Mikado_superlocus:Bruz_scaf_169+:114406-118369;Name=superlocus:Bruz_scaf_169+:114406-118369
Bruz_scaf_169	Mikado_loci	gene	114406	118020	19	+	.	ID=BruzV2.169G10;Name=BruzV2.169G10;multiexonic=True;superlocus=Mikado_superlocus:Bruz_scaf_169+:114406-118369
Bruz_scaf_169	Mikado_loci	mRNA	114406	118020	19	+	.	ID=BruzV2.169G10.1;Parent=BruzV2.169G10;Name=BruzV2.169G10.1;alias=v1_Bruz.169G12.1;alias=Bruz_scaf_169.g243.t1;canonical_junctions=1;canonical_number=1;canonical_proportion=1.0;primary=True
Bruz_scaf_169	Mikado_loci	exon	114406	115453	.	+	.	ID=BruzV2.169G10.1.exon1;Parent=BruzV2.169G10.1
Bruz_scaf_169	Mikado_loci	five_prime_UTR	114406	114824	.	+	.	ID=BruzV2.169G10.1.five_prime_UTR1;Parent=BruzV2.169G10.1
Bruz_scaf_169	Mikado_loci	CDS	114825	115453	.	+	0	ID=BruzV2.169G10.1.CDS1;Parent=BruzV2.169G10.1
Bruz_scaf_169	Mikado_loci	CDS	115857	117969	.	+	1	ID=BruzV2.169G10.1.CDS2;Parent=BruzV2.169G10.1
Bruz_scaf_169	Mikado_loci	exon	115857	118020	.	+	.	ID=BruzV2.169G10.1.exon2;Parent=BruzV2.169G10.1
Bruz_scaf_169	Mikado_loci	three_prime_UTR	117970	118020	.	+	.	ID=BruzV2.169G10.1.three_prime_UTR1;Parent=BruzV2.169G10.1
###
Bruz_scaf_169	Mikado_loci	superlocus	118380	118879	.	-	.	ID=Mikado_superlocus:Bruz_scaf_169-:118380-118879;Name=superlocus:Bruz_scaf_169-:118380-118879
Bruz_scaf_169	Mikado_loci	gene	118380	118879	17	-	.	ID=BruzV2.169G12;Name=BruzV2.169G12;multiexonic=False;superlocus=Mikado_superlocus:Bruz_scaf_169-:118380-118879
Bruz_scaf_169	Mikado_loci	mRNA	118380	118879	17	-	.	ID=BruzV2.169G12.1;Parent=BruzV2.169G12;Name=BruzV2.169G12.1;alias=v1_Bruz.169G14.1;alias=MSTRG.14602.1;primary=True
Bruz_scaf_169	Mikado_loci	CDS	118380	118877	.	-	0	ID=BruzV2.169G12.1.CDS1;Parent=BruzV2.169G12.1
Bruz_scaf_169	Mikado_loci	exon	118380	118879	.	-	.	ID=BruzV2.169G12.1.exon1;Parent=BruzV2.169G12.1
Bruz_scaf_169	Mikado_loci	five_prime_UTR	118878	118879	.	-	.	ID=BruzV2.169G12.1.five_prime_UTR1;Parent=BruzV2.169G12.1
###
Bruz_scaf_169	Mikado_loci	superlocus	144726	145210	.	+	.	ID=Mikado_superlocus:Bruz_scaf_169+:144726-145210;Name=superlocus:Bruz_scaf_169+:144726-145210
Bruz_scaf_169	Mikado_loci	gene	144726	145210	19	+	.	ID=BruzV2.169G14;Name=BruzV2.169G14;multiexonic=False;superlocus=Mikado_superlocus:Bruz_scaf_169+:144726-145210
Bruz_scaf_169	Mikado_loci	mRNA	144726	145210	19	+	.	ID=BruzV2.169G14.1;Parent=BruzV2.169G14;Name=BruzV2.169G14.1;alias=v1_Bruz.169G20.1;alias=Bruz_scaf_169.g244.t1;primary=True
Bruz_scaf_169	Mikado_loci	exon	144726	145210	.	+	.	ID=BruzV2.169G14.1.exon1;Parent=BruzV2.169G14.1
Bruz_scaf_169	Mikado_loci	five_prime_UTR	144726	144766	.	+	.	ID=BruzV2.169G14.1.five_prime_UTR1;Parent=BruzV2.169G14.1
Bruz_scaf_169	Mikado_loci	CDS	144767	145147	.	+	0	ID=BruzV2.169G14.1.CDS1;Parent=BruzV2.169G14.1
Bruz_scaf_169	Mikado_loci	three_prime_UTR	145148	145210	.	+	.	ID=BruzV2.169G14.1.three_prime_UTR1;Parent=BruzV2.169G14.1
###
Bruz_scaf_169	Mikado_loci	superlocus	146550	147240	.	+	.	ID=Mikado_superlocus:Bruz_scaf_169+:146550-147240;Name=superlocus:Bruz_scaf_169+:146550-147240
Bruz_scaf_169	Mikado_loci	gene	146550	147240	19	+	.	ID=BruzV2.169G16;Name=BruzV2.169G16;multiexonic=False;superlocus=Mikado_superlocus:Bruz_scaf_169+:146550-147240
Bruz_scaf_169	Mikado_loci	mRNA	146550	147240	19	+	.	ID=BruzV2.169G16.1;Parent=BruzV2.169G16;Name=BruzV2.169G16.1;alias=v1_Bruz.169G22.1;alias=MSTRG.14605.1;primary=True
Bruz_scaf_169	Mikado_loci	exon	146550	147240	.	+	.	ID=BruzV2.169G16.1.exon1;Parent=BruzV2.169G16.1
Bruz_scaf_169	Mikado_loci	five_prime_UTR	146550	146551	.	+	.	ID=BruzV2.169G16.1.five_prime_UTR1;Parent=BruzV2.169G16.1
Bruz_scaf_169	Mikado_loci	CDS	146552	147238	.	+	0	ID=BruzV2.169G16.1.CDS1;Parent=BruzV2.169G16.1
Bruz_scaf_169	Mikado_loci	three_prime_UTR	147239	147240	.	+	.	ID=BruzV2.169G16.1.three_prime_UTR1;Parent=BruzV2.169G16.1
###
Bruz_scaf_16901	Mikado_loci	superlocus	1	1785	.	-	.	ID=Mikado_superlocus:Bruz_scaf_16901-:1-1785;Name=superlocus:Bruz_scaf_16901-:1-1785
Bruz_scaf_16901	Mikado_loci	gene	1	1785	19	-	.	ID=BruzV2.16901G2;Name=BruzV2.16901G2;multiexonic=True;superlocus=Mikado_superlocus:Bruz_scaf_16901-:1-1785
Bruz_scaf_16901	Mikado_loci	mRNA	1	1785	19	-	.	ID=BruzV2.16901G2.1;Parent=BruzV2.16901G2;Name=BruzV2.16901G2.1;alias=v1_Bruz.16901G2.1;alias=Bruz_scaf_16901.g24.t1;canonical_junctions=1,2,3,4,5,6;canonical_number=6;canonical_proportion=1.0;primary=True
Bruz_scaf_16901	Mikado_loci	exon	1	39	.	-	.	ID=BruzV2.16901G2.1.exon1;Parent=BruzV2.16901G2.1
Bruz_scaf_16901	Mikado_loci	three_prime_UTR	1	5	.	-	.	ID=BruzV2.16901G2.1.three_prime_UTR1;Parent=BruzV2.16901G2.1
Bruz_scaf_16901	Mikado_loci	CDS	6	39	.	-	1	ID=BruzV2.16901G2.1.CDS1;Parent=BruzV2.16901G2.1
Bruz_scaf_16901	Mikado_loci	CDS	168	283	.	-	0	ID=BruzV2.16901G2.1.CDS2;Parent=BruzV2.16901G2.1
Bruz_scaf_16901	Mikado_loci	exon	168	283	.	-	.	ID=BruzV2.16901G2.1.exon2;Parent=BruzV2.16901G2.1
Bruz_scaf_16901	Mikado_loci	CDS	395	476	.	-	1	ID=BruzV2.16901G2.1.CDS3;Parent=BruzV2.16901G2.1
Bruz_scaf_16901	Mikado_loci	exon	395	476	.	-	.	ID=BruzV2.16901G2.1.exon3;Parent=BruzV2.16901G2.1
Bruz_scaf_16901	Mikado_loci	CDS	707	837	.	-	0	ID=BruzV2.16901G2.1.CDS4;Parent=BruzV2.16901G2.1
Bruz_scaf_16901	Mikado_loci	exon	707	837	.	-	.	ID=BruzV2.16901G2.1.exon4;Parent=BruzV2.16901G2.1
Bruz_scaf_16901	Mikado_loci	CDS	930	1193	.	-	0	ID=BruzV2.16901G2.1.CDS5;Parent=BruzV2.16901G2.1
Bruz_scaf_16901	Mikado_loci	exon	930	1193	.	-	.	ID=BruzV2.16901G2.1.exon5;Parent=BruzV2.16901G2.1
Bruz_scaf_16901	Mikado_loci	CDS	1392	1468	.	-	2	ID=BruzV2.16901G2.1.CDS6;Parent=BruzV2.16901G2.1
Bruz_scaf_16901	Mikado_loci	exon	1392	1468	.	-	.	ID=BruzV2.16901G2.1.exon6;Parent=BruzV2.16901G2.1
Bruz_scaf_16901	Mikado_loci	CDS	1689	1785	.	-	0	ID=BruzV2.16901G2.1.CDS7;Parent=BruzV2.16901G2.1
Bruz_scaf_16901	Mikado_loci	exon	1689	1785	.	-	.	ID=BruzV2.16901G2.1.exon7;Parent=BruzV2.16901G2.1
###
Bruz_scaf_16903	Mikado_loci	superlocus	4821	5186	.	+	.	ID=Mikado_superlocus:Bruz_scaf_16903+:4821-5186;Name=superlocus:Bruz_scaf_16903+:4821-5186
Bruz_scaf_16903	Mikado_loci	gene	4821	5186	19	+	.	ID=BruzV2.16903G2;Name=BruzV2.16903G2;multiexonic=False;superlocus=Mikado_superlocus:Bruz_scaf_16903+:4821-5186
Bruz_scaf_16903	Mikado_loci	mRNA	4821	5186	19	+	.	ID=BruzV2.16903G2.1;Parent=BruzV2.16903G2;Name=BruzV2.16903G2.1;alias=v1_Bruz.16903G2.1;alias=MSTRG.14607.1;primary=True
Bruz_scaf_16903	Mikado_loci	exon	4821	5186	.	+	.	ID=BruzV2.16903G2.1.exon1;Parent=BruzV2.16903G2.1
Bruz_scaf_16903	Mikado_loci	five_prime_UTR	4821	4821	.	+	.	ID=BruzV2.16903G2.1.five_prime_UTR1;Parent=BruzV2.16903G2.1
Bruz_scaf_16903	Mikado_loci	CDS	4822	5157	.	+	0	ID=BruzV2.16903G2.1.CDS1;Parent=BruzV2.16903G2.1
Bruz_scaf_16903	Mikado_loci	three_prime_UTR	5158	5186	.	+	.	ID=BruzV2.16903G2.1.three_prime_UTR1;Parent=BruzV2.16903G2.1
###
Bruz_scaf_16903	Mikado_loci	superlocus	6361	7725	.	-	.	ID=Mikado_superlocus:Bruz_scaf_16903-:6361-7725;Name=superlocus:Bruz_scaf_16903-:6361-7725
Bruz_scaf_16903	Mikado_loci	gene	6361	7725	19	-	.	ID=BruzV2.16903G4;Name=BruzV2.16903G4;multiexonic=False;superlocus=Mikado_superlocus:Bruz_scaf_16903-:6361-7725
Bruz_scaf_16903	Mikado_loci	mRNA	6361	7725	19	-	.	ID=BruzV2.16903G4.1;Parent=BruzV2.16903G4;Name=BruzV2.16903G4.1;alias=v1_Bruz.16903G4.1;alias=Bruz_scaf_16903.g25.t1;primary=True
Bruz_scaf_16903	Mikado_loci	exon	6361	7725	.	-	.	ID=BruzV2.16903G4.1.exon1;Parent=BruzV2.16903G4.1
Bruz_scaf_16903	Mikado_loci	three_prime_UTR	6361	6752	.	-	.	ID=BruzV2.16903G4.1.three_prime_UTR1;Parent=BruzV2.16903G4.1
Bruz_scaf_16903	Mikado_loci	CDS	6753	7658	.	-	0	ID=BruzV2.16903G4.1.CDS1;Parent=BruzV2.16903G4.1
Bruz_scaf_16903	Mikado_loci	five_prime_UTR	7659	7725	.	-	.	ID=BruzV2.16903G4.1.five_prime_UTR1;Parent=BruzV2.16903G4.1
###
Bruz_scaf_16904	Mikado_loci	superlocus	1326	3927	.	+	.	ID=Mikado_superlocus:Bruz_scaf_16904+:1326-3927;Name=superlocus:Bruz_scaf_16904+:1326-3927
Bruz_scaf_16904	Mikado_loci	gene	1326	3417	20	+	.	ID=BruzV2.16904G2;Name=BruzV2.16904G2;multiexonic=True;superlocus=Mikado_superlocus:Bruz_scaf_16904+:1326-3927
Bruz_scaf_16904	Mikado_loci	mRNA	1326	3417	20	+	.	ID=BruzV2.16904G2.1;Parent=BruzV2.16904G2;Name=BruzV2.16904G2.1;alias=v1_Bruz.16904G2.1;alias=Bruz_scaf_16904.g26.t1;canonical_junctions=1,2,3,4;canonical_number=4;canonical_proportion=1.0;primary=True
Bruz_scaf_16904	Mikado_loci	exon	1326	1759	.	+	.	ID=BruzV2.16904G2.1.exon1;Parent=BruzV2.16904G2.1
Bruz_scaf_16904	Mikado_loci	five_prime_UTR	1326	1327	.	+	.	ID=BruzV2.16904G2.1.five_prime_UTR1;Parent=BruzV2.16904G2.1
Bruz_scaf_16904	Mikado_loci	CDS	1328	1759	.	+	0	ID=BruzV2.16904G2.1.CDS1;Parent=BruzV2.16904G2.1
Bruz_scaf_16904	Mikado_loci	CDS	1868	2098	.	+	0	ID=BruzV2.16904G2.1.CDS2;Parent=BruzV2.16904G2.1
Bruz_scaf_16904	Mikado_loci	exon	1868	2098	.	+	.	ID=BruzV2.16904G2.1.exon2;Parent=BruzV2.16904G2.1
Bruz_scaf_16904	Mikado_loci	CDS	2197	2289	.	+	0	ID=BruzV2.16904G2.1.CDS3;Parent=BruzV2.16904G2.1
Bruz_scaf_16904	Mikado_loci	exon	2197	2289	.	+	.	ID=BruzV2.16904G2.1.exon3;Parent=BruzV2.16904G2.1
Bruz_scaf_16904	Mikado_loci	CDS	2374	2561	.	+	0	ID=BruzV2.16904G2.1.CDS4;Parent=BruzV2.16904G2.1
Bruz_scaf_16904	Mikado_loci	exon	2374	2561	.	+	.	ID=BruzV2.16904G2.1.exon4;Parent=BruzV2.16904G2.1
Bruz_scaf_16904	Mikado_loci	CDS	3185	3191	.	+	1	ID=BruzV2.16904G2.1.CDS5;Parent=BruzV2.16904G2.1
Bruz_scaf_16904	Mikado_loci	exon	3185	3417	.	+	.	ID=BruzV2.16904G2.1.exon5;Parent=BruzV2.16904G2.1
Bruz_scaf_16904	Mikado_loci	three_prime_UTR	3192	3417	.	+	.	ID=BruzV2.16904G2.1.three_prime_UTR1;Parent=BruzV2.16904G2.1
###
Bruz_scaf_16904	Mikado_loci	superlocus	4526	5679	.	+	.	ID=Mikado_superlocus:Bruz_scaf_16904+:4526-5679;Name=superlocus:Bruz_scaf_16904+:4526-5679
Bruz_scaf_16904	Mikado_loci	ncRNA_gene	4526	5679	17	+	.	ID=BruzV2.16904G4;Name=BruzV2.16904G4;multiexonic=True;superlocus=Mikado_superlocus:Bruz_scaf_16904+:4526-5679
Bruz_scaf_16904	Mikado_loci	ncRNA	4526	5679	17	+	.	ID=BruzV2.16904G4.1;Parent=BruzV2.16904G4;Name=v1_Bruz.16904G4.1;alias=v1_Bruz.16904G4.1;alias=Bruz_scaf_16904.g27.t1;canonical_junctions=1,2,3;canonical_number=3;canonical_proportion=1.0;primary=True
Bruz_scaf_16904	Mikado_loci	exon	4526	4578	.	+	.	ID=BruzV2.16904G4.1.exon1;Parent=BruzV2.16904G4.1
Bruz_scaf_16904	Mikado_loci	exon	4867	4921	.	+	.	ID=BruzV2.16904G4.1.exon2;Parent=BruzV2.16904G4.1
Bruz_scaf_16904	Mikado_loci	exon	4982	5175	.	+	.	ID=BruzV2.16904G4.1.exon3;Parent=BruzV2.16904G4.1
Bruz_scaf_16904	Mikado_loci	exon	5267	5679	.	+	.	ID=BruzV2.16904G4.1.exon4;Parent=BruzV2.16904G4.1
###
Bruz_scaf_16905	Mikado_loci	superlocus	3025	4276	.	-	.	ID=Mikado_superlocus:Bruz_scaf_16905-:3025-4276;Name=superlocus:Bruz_scaf_16905-:3025-4276
Bruz_scaf_16905	Mikado_loci	gene	3025	3665	19	-	.	ID=BruzV2.16905G2;Name=BruzV2.16905G2;multiexonic=False;superlocus=Mikado_superlocus:Bruz_scaf_16905-:3025-4276
Bruz_scaf_16905	Mikado_loci	mRNA	3025	3665	19	-	.	ID=BruzV2.16905G2.1;Parent=BruzV2.16905G2;Name=BruzV2.16905G2.1;alias=v1_Bruz.16905G2.1;alias=Bruz_scaf_16905.g28.t1;primary=True
Bruz_scaf_16905	Mikado_loci	exon	3025	3665	.	-	.	ID=BruzV2.16905G2.1.exon1;Parent=BruzV2.16905G2.1
Bruz_scaf_16905	Mikado_loci	three_prime_UTR	3025	3095	.	-	.	ID=BruzV2.16905G2.1.three_prime_UTR1;Parent=BruzV2.16905G2.1
Bruz_scaf_16905	Mikado_loci	CDS	3096	3584	.	-	0	ID=BruzV2.16905G2.1.CDS1;Parent=BruzV2.16905G2.1
Bruz_scaf_16905	Mikado_loci	five_prime_UTR	3585	3665	.	-	.	ID=BruzV2.16905G2.1.five_prime_UTR1;Parent=BruzV2.16905G2.1
###
Bruz_scaf_16907	Mikado_loci	superlocus	1490	2281	.	+	.	ID=Mikado_superlocus:Bruz_scaf_16907+:1490-2281;Name=superlocus:Bruz_scaf_16907+:1490-2281
Bruz_scaf_16907	Mikado_loci	gene	1490	2281	19	+	.	ID=BruzV2.16907G2;Name=BruzV2.16907G2;multiexonic=False;superlocus=Mikado_superlocus:Bruz_scaf_16907+:1490-2281
Bruz_scaf_16907	Mikado_loci	mRNA	1490	2281	19	+	.	ID=BruzV2.16907G2.1;Parent=BruzV2.16907G2;Name=BruzV2.16907G2.1;alias=v1_Bruz.16907G2.1;alias=MSTRG.14611.1;primary=True
Bruz_scaf_16907	Mikado_loci	exon	1490	2281	.	+	.	ID=BruzV2.16907G2.1.exon1;Parent=BruzV2.16907G2.1
Bruz_scaf_16907	Mikado_loci	five_prime_UTR	1490	1522	.	+	.	ID=BruzV2.16907G2.1.five_prime_UTR1;Parent=BruzV2.16907G2.1
Bruz_scaf_16907	Mikado_loci	CDS	1523	1900	.	+	0	ID=BruzV2.16907G2.1.CDS1;Parent=BruzV2.16907G2.1
Bruz_scaf_16907	Mikado_loci	three_prime_UTR	1901	2281	.	+	.	ID=BruzV2.16907G2.1.three_prime_UTR1;Parent=BruzV2.16907G2.1
###
Bruz_scaf_1691	Mikado_loci	superlocus	1245	1646	.	+	.	ID=Mikado_superlocus:Bruz_scaf_1691+:1245-1646;Name=superlocus:Bruz_scaf_1691+:1245-1646
Bruz_scaf_1691	Mikado_loci	gene	1245	1646	19	+	.	ID=BruzV2.1691G2;Name=BruzV2.1691G2;multiexonic=False;superlocus=Mikado_superlocus:Bruz_scaf_1691+:1245-1646
Bruz_scaf_1691	Mikado_loci	mRNA	1245	1646	19	+	.	ID=BruzV2.1691G2.1;Parent=BruzV2.1691G2;Name=BruzV2.1691G2.1;alias=v1_Bruz.1691G2.1;alias=MSTRG.14613.1;primary=True
Bruz_scaf_1691	Mikado_loci	exon	1245	1646	.	+	.	ID=BruzV2.1691G2.1.exon1;Parent=BruzV2.1691G2.1
Bruz_scaf_1691	Mikado_loci	five_prime_UTR	1245	1246	.	+	.	ID=BruzV2.1691G2.1.five_prime_UTR1;Parent=BruzV2.1691G2.1
Bruz_scaf_1691	Mikado_loci	CDS	1247	1582	.	+	0	ID=BruzV2.1691G2.1.CDS1;Parent=BruzV2.1691G2.1
Bruz_scaf_1691	Mikado_loci	three_prime_UTR	1583	1646	.	+	.	ID=BruzV2.1691G2.1.three_prime_UTR1;Parent=BruzV2.1691G2.1
###
Bruz_scaf_1691	Mikado_loci	superlocus	3426	11372	.	+	.	ID=Mikado_superlocus:Bruz_scaf_1691+:3426-11372;Name=superlocus:Bruz_scaf_1691+:3426-11372
Bruz_scaf_1691	Mikado_loci	gene	3426	11372	20	+	.	ID=BruzV2.1691G4;Name=BruzV2.1691G4;multiexonic=True;superlocus=Mikado_superlocus:Bruz_scaf_1691+:3426-11372
Bruz_scaf_1691	Mikado_loci	mRNA	3426	11372	20	+	.	ID=BruzV2.1691G4.1;Parent=BruzV2.1691G4;Name=BruzV2.1691G4.1;alias=v1_Bruz.1691G4.1;alias=Bruz_scaf_1691.g159.t1;canonical_junctions=1,3,4,5,6,7,8,9,10,11,12,13,14,15;canonical_number=14;canonical_proportion=0.9333333333333333;primary=True
Bruz_scaf_1691	Mikado_loci	exon	3426	3693	.	+	.	ID=BruzV2.1691G4.1.exon1;Parent=BruzV2.1691G4.1
Bruz_scaf_1691	Mikado_loci	five_prime_UTR	3426	3624	.	+	.	ID=BruzV2.1691G4.1.five_prime_UTR1;Parent=BruzV2.1691G4.1
Bruz_scaf_1691	Mikado_loci	CDS	3625	3693	.	+	0	ID=BruzV2.1691G4.1.CDS1;Parent=BruzV2.1691G4.1
Bruz_scaf_1691	Mikado_loci	CDS	3792	3914	.	+	0	ID=BruzV2.1691G4.1.CDS2;Parent=BruzV2.1691G4.1
Bruz_scaf_1691	Mikado_loci	exon	3792	3914	.	+	.	ID=BruzV2.1691G4.1.exon2;Parent=BruzV2.1691G4.1
Bruz_scaf_1691	Mikado_loci	CDS	5588	5745	.	+	0	ID=BruzV2.1691G4.1.CDS3;Parent=BruzV2.1691G4.1
Bruz_scaf_1691	Mikado_loci	exon	5588	5745	.	+	.	ID=BruzV2.1691G4.1.exon3;Parent=BruzV2.1691G4.1
Bruz_scaf_1691	Mikado_loci	CDS	6442	6486	.	+	1	ID=BruzV2.1691G4.1.CDS4;Parent=BruzV2.1691G4.1
Bruz_scaf_1691	Mikado_loci	exon	6442	6486	.	+	.	ID=BruzV2.1691G4.1.exon4;Parent=BruzV2.1691G4.1
Bruz_scaf_1691	Mikado_loci	CDS	6779	6857	.	+	1	ID=BruzV2.1691G4.1.CDS5;Parent=BruzV2.1691G4.1
Bruz_scaf_1691	Mikado_loci	exon	6779	6857	.	+	.	ID=BruzV2.1691G4.1.exon5;Parent=BruzV2.1691G4.1
Bruz_scaf_1691	Mikado_loci	CDS	6935	7008	.	+	0	ID=BruzV2.1691G4.1.CDS6;Parent=BruzV2.1691G4.1
Bruz_scaf_1691	Mikado_loci	exon	6935	7008	.	+	.	ID=BruzV2.1691G4.1.exon6;Parent=BruzV2.1691G4.1
Bruz_scaf_1691	Mikado_loci	CDS	7187	7293	.	+	1	ID=BruzV2.1691G4.1.CDS7;Parent=BruzV2.1691G4.1
Bruz_scaf_1691	Mikado_loci	exon	7187	7293	.	+	.	ID=BruzV2.1691G4.1.exon7;Parent=BruzV2.1691G4.1
Bruz_scaf_1691	Mikado_loci	CDS	7631	7813	.	+	2	ID=BruzV2.1691G4.1.CDS8;Parent=BruzV2.1691G4.1
Bruz_scaf_1691	Mikado_loci	exon	7631	7813	.	+	.	ID=BruzV2.1691G4.1.exon8;Parent=BruzV2.1691G4.1
Bruz_scaf_1691	Mikado_loci	CDS	8209	8409	.	+	2	ID=BruzV2.1691G4.1.CDS9;Parent=BruzV2.1691G4.1
Bruz_scaf_1691	Mikado_loci	exon	8209	8409	.	+	.	ID=BruzV2.1691G4.1.exon9;Parent=BruzV2.1691G4.1
Bruz_scaf_1691	Mikado_loci	CDS	8505	8709	.	+	2	ID=BruzV2.1691G4.1.CDS10;Parent=BruzV2.1691G4.1
Bruz_scaf_1691	Mikado_loci	exon	8505	8709	.	+	.	ID=BruzV2.1691G4.1.exon10;Parent=BruzV2.1691G4.1
Bruz_scaf_1691	Mikado_loci	CDS	8801	8875	.	+	1	ID=BruzV2.1691G4.1.CDS11;Parent=BruzV2.1691G4.1
Bruz_scaf_1691	Mikado_loci	exon	8801	8875	.	+	.	ID=BruzV2.1691G4.1.exon11;Parent=BruzV2.1691G4.1
Bruz_scaf_1691	Mikado_loci	CDS	8969	9318	.	+	1	ID=BruzV2.1691G4.1.CDS12;Parent=BruzV2.1691G4.1
Bruz_scaf_1691	Mikado_loci	exon	8969	9318	.	+	.	ID=BruzV2.1691G4.1.exon12;Parent=BruzV2.1691G4.1
Bruz_scaf_1691	Mikado_loci	CDS	9420	9612	.	+	2	ID=BruzV2.1691G4.1.CDS13;Parent=BruzV2.1691G4.1
Bruz_scaf_1691	Mikado_loci	exon	9420	9612	.	+	.	ID=BruzV2.1691G4.1.exon13;Parent=BruzV2.1691G4.1
Bruz_scaf_1691	Mikado_loci	CDS	9711	9939	.	+	1	ID=BruzV2.1691G4.1.CDS14;Parent=BruzV2.1691G4.1
Bruz_scaf_1691	Mikado_loci	exon	9711	9939	.	+	.	ID=BruzV2.1691G4.1.exon14;Parent=BruzV2.1691G4.1
Bruz_scaf_1691	Mikado_loci	CDS	10012	10342	.	+	0	ID=BruzV2.1691G4.1.CDS15;Parent=BruzV2.1691G4.1
Bruz_scaf_1691	Mikado_loci	exon	10012	10342	.	+	.	ID=BruzV2.1691G4.1.exon15;Parent=BruzV2.1691G4.1
Bruz_scaf_1691	Mikado_loci	CDS	10959	11107	.	+	2	ID=BruzV2.1691G4.1.CDS16;Parent=BruzV2.1691G4.1
Bruz_scaf_1691	Mikado_loci	exon	10959	11372	.	+	.	ID=BruzV2.1691G4.1.exon16;Parent=BruzV2.1691G4.1
Bruz_scaf_1691	Mikado_loci	three_prime_UTR	11108	11372	.	+	.	ID=BruzV2.1691G4.1.three_prime_UTR1;Parent=BruzV2.1691G4.1
###
Bruz_scaf_1691	Mikado_loci	superlocus	15016	21170	.	+	.	ID=Mikado_superlocus:Bruz_scaf_1691+:15016-21170;Name=superlocus:Bruz_scaf_1691+:15016-21170
Bruz_scaf_1691	Mikado_loci	gene	15016	21170	20	+	.	ID=BruzV2.1691G6;Name=BruzV2.1691G6;multiexonic=True;superlocus=Mikado_superlocus:Bruz_scaf_1691+:15016-21170
Bruz_scaf_1691	Mikado_loci	mRNA	15016	21170	20	+	.	ID=BruzV2.1691G6.1;Parent=BruzV2.1691G6;Name=BruzV2.1691G6.1;alias=v1_Bruz.1691G6.1;alias=Bruz_scaf_1691.g160.t1;canonical_junctions=2,3,4,5,8;canonical_number=5;canonical_proportion=0.625;primary=True
Bruz_scaf_1691	Mikado_loci	exon	15016	15133	.	+	.	ID=BruzV2.1691G6.1.exon1;Parent=BruzV2.1691G6.1
Bruz_scaf_1691	Mikado_loci	five_prime_UTR	15016	15133	.	+	.	ID=BruzV2.1691G6.1.five_prime_UTR1;Parent=BruzV2.1691G6.1
Bruz_scaf_1691	Mikado_loci	exon	15211	15236	.	+	.	ID=BruzV2.1691G6.1.exon2;Parent=BruzV2.1691G6.1
Bruz_scaf_1691	Mikado_loci	five_prime_UTR	15211	15236	.	+	.	ID=BruzV2.1691G6.1.five_prime_UTR2;Parent=BruzV2.1691G6.1
Bruz_scaf_1691	Mikado_loci	exon	15403	15469	.	+	.	ID=BruzV2.1691G6.1.exon3;Parent=BruzV2.1691G6.1
Bruz_scaf_1691	Mikado_loci	five_prime_UTR	15403	15469	.	+	.	ID=BruzV2.1691G6.1.five_prime_UTR3;Parent=BruzV2.1691G6.1
Bruz_scaf_1691	Mikado_loci	exon	16731	18514	.	+	.	ID=BruzV2.1691G6.1.exon4;Parent=BruzV2.1691G6.1
Bruz_scaf_1691	Mikado_loci	five_prime_UTR	16731	16739	.	+	.	ID=BruzV2.1691G6.1.five_prime_UTR4;Parent=BruzV2.1691G6.1
Bruz_scaf_1691	Mikado_loci	CDS	16740	18514	.	+	0	ID=BruzV2.1691G6.1.CDS1;Parent=BruzV2.1691G6.1
Bruz_scaf_1691	Mikado_loci	CDS	18587	18866	.	+	1	ID=BruzV2.1691G6.1.CDS2;Parent=BruzV2.1691G6.1
Bruz_scaf_1691	Mikado_loci	exon	18587	18866	.	+	.	ID=BruzV2.1691G6.1.exon5;Parent=BruzV2.1691G6.1
Bruz_scaf_1691	Mikado_loci	CDS	18994	19227	.	+	0	ID=BruzV2.1691G6.1.CDS3;Parent=BruzV2.1691G6.1
Bruz_scaf_1691	Mikado_loci	exon	18994	19227	.	+	.	ID=BruzV2.1691G6.1.exon6;Parent=BruzV2.1691G6.1
Bruz_scaf_1691	Mikado_loci	CDS	19736	20257	.	+	0	ID=BruzV2.1691G6.1.CDS4;Parent=BruzV2.1691G6.1
Bruz_scaf_1691	Mikado_loci	exon	19736	20257	.	+	.	ID=BruzV2.1691G6.1.exon7;Parent=BruzV2.1691G6.1
Bruz_scaf_1691	Mikado_loci	CDS	20338	20470	.	+	0	ID=BruzV2.1691G6.1.CDS5;Parent=BruzV2.1691G6.1
Bruz_scaf_1691	Mikado_loci	exon	20338	20470	.	+	.	ID=BruzV2.1691G6.1.exon8;Parent=BruzV2.1691G6.1
Bruz_scaf_1691	Mikado_loci	CDS	20638	20894	.	+	2	ID=BruzV2.1691G6.1.CDS6;Parent=BruzV2.1691G6.1
Bruz_scaf_1691	Mikado_loci	exon	20638	21170	.	+	.	ID=BruzV2.1691G6.1.exon9;Parent=BruzV2.1691G6.1
Bruz_scaf_1691	Mikado_loci	three_prime_UTR	20895	21170	.	+	.	ID=BruzV2.1691G6.1.three_prime_UTR1;Parent=BruzV2.1691G6.1
###
Bruz_scaf_1691	Mikado_loci	superlocus	58046	60379	.	+	.	ID=Mikado_superlocus:Bruz_scaf_1691+:58046-60379;Name=superlocus:Bruz_scaf_1691+:58046-60379
Bruz_scaf_1691	Mikado_loci	gene	58046	60379	20	+	.	ID=BruzV2.1691G8;Name=BruzV2.1691G8;multiexonic=True;superlocus=Mikado_superlocus:Bruz_scaf_1691+:58046-60379
Bruz_scaf_1691	Mikado_loci	mRNA	58046	60379	20	+	.	ID=BruzV2.1691G8.1;Parent=BruzV2.1691G8;Name=BruzV2.1691G8.1;alias=v1_Bruz.1691G8.1;alias=Bruz_scaf_1691.g161.t1;canonical_junctions=1,2,3;canonical_number=3;canonical_proportion=1.0;primary=True
Bruz_scaf_1691	Mikado_loci	exon	58046	58483	.	+	.	ID=BruzV2.1691G8.1.exon1;Parent=BruzV2.1691G8.1
Bruz_scaf_1691	Mikado_loci	five_prime_UTR	58046	58047	.	+	.	ID=BruzV2.1691G8.1.five_prime_UTR1;Parent=BruzV2.1691G8.1
Bruz_scaf_1691	Mikado_loci	CDS	58048	58483	.	+	0	ID=BruzV2.1691G8.1.CDS1;Parent=BruzV2.1691G8.1
Bruz_scaf_1691	Mikado_loci	CDS	59003	59215	.	+	2	ID=BruzV2.1691G8.1.CDS2;Parent=BruzV2.1691G8.1
Bruz_scaf_1691	Mikado_loci	exon	59003	59215	.	+	.	ID=BruzV2.1691G8.1.exon2;Parent=BruzV2.1691G8.1
Bruz_scaf_1691	Mikado_loci	CDS	59291	59472	.	+	2	ID=BruzV2.1691G8.1.CDS3;Parent=BruzV2.1691G8.1
Bruz_scaf_1691	Mikado_loci	exon	59291	59472	.	+	.	ID=BruzV2.1691G8.1.exon3;Parent=BruzV2.1691G8.1
Bruz_scaf_1691	Mikado_loci	CDS	60208	60255	.	+	0	ID=BruzV2.1691G8.1.CDS4;Parent=BruzV2.1691G8.1
Bruz_scaf_1691	Mikado_loci	exon	60208	60379	.	+	.	ID=BruzV2.1691G8.1.exon4;Parent=BruzV2.1691G8.1
Bruz_scaf_1691	Mikado_loci	three_prime_UTR	60256	60379	.	+	.	ID=BruzV2.1691G8.1.three_prime_UTR1;Parent=BruzV2.1691G8.1
###
Bruz_scaf_16914	Mikado_loci	superlocus	5356	7841	.	+	.	ID=Mikado_superlocus:Bruz_scaf_16914+:5356-7841;Name=superlocus:Bruz_scaf_16914+:5356-7841
Bruz_scaf_16914	Mikado_loci	gene	5356	7841	20	+	.	ID=BruzV2.16914G2;Name=BruzV2.16914G2;multiexonic=True;superlocus=Mikado_superlocus:Bruz_scaf_16914+:5356-7841
Bruz_scaf_16914	Mikado_loci	mRNA	5356	7841	20	+	.	ID=BruzV2.16914G2.1;Parent=BruzV2.16914G2;Name=BruzV2.16914G2.1;alias=v1_Bruz.16914G2.1;alias=Bruz_scaf_16914.g29.t1;canonical_junctions=1,2,3;canonical_number=3;canonical_proportion=1.0;primary=True
Bruz_scaf_16914	Mikado_loci	exon	5356	5963	.	+	.	ID=BruzV2.16914G2.1.exon1;Parent=BruzV2.16914G2.1
Bruz_scaf_16914	Mikado_loci	five_prime_UTR	5356	5859	.	+	.	ID=BruzV2.16914G2.1.five_prime_UTR1;Parent=BruzV2.16914G2.1
Bruz_scaf_16914	Mikado_loci	CDS	5860	5963	.	+	0	ID=BruzV2.16914G2.1.CDS1;Parent=BruzV2.16914G2.1
Bruz_scaf_16914	Mikado_loci	CDS	6333	6557	.	+	1	ID=BruzV2.16914G2.1.CDS2;Parent=BruzV2.16914G2.1
Bruz_scaf_16914	Mikado_loci	exon	6333	6557	.	+	.	ID=BruzV2.16914G2.1.exon2;Parent=BruzV2.16914G2.1
Bruz_scaf_16914	Mikado_loci	CDS	6653	6909	.	+	1	ID=BruzV2.16914G2.1.CDS3;Parent=BruzV2.16914G2.1
Bruz_scaf_16914	Mikado_loci	exon	6653	6909	.	+	.	ID=BruzV2.16914G2.1.exon3;Parent=BruzV2.16914G2.1
Bruz_scaf_16914	Mikado_loci	CDS	7474	7706	.	+	2	ID=BruzV2.16914G2.1.CDS4;Parent=BruzV2.16914G2.1
Bruz_scaf_16914	Mikado_loci	exon	7474	7841	.	+	.	ID=BruzV2.16914G2.1.exon4;Parent=BruzV2.16914G2.1
Bruz_scaf_16914	Mikado_loci	three_prime_UTR	7707	7841	.	+	.	ID=BruzV2.16914G2.1.three_prime_UTR1;Parent=BruzV2.16914G2.1
###
Bruz_scaf_16915	Mikado_loci	superlocus	1577	2805	.	-	.	ID=Mikado_superlocus:Bruz_scaf_16915-:1577-2805;Name=superlocus:Bruz_scaf_16915-:1577-2805
Bruz_scaf_16915	Mikado_loci	gene	1577	2805	19	-	.	ID=BruzV2.16915G2;Name=BruzV2.16915G2;multiexonic=True;superlocus=Mikado_superlocus:Bruz_scaf_16915-:1577-2805
Bruz_scaf_16915	Mikado_loci	mRNA	1577	2805	19	-	.	ID=BruzV2.16915G2.1;Parent=BruzV2.16915G2;Name=BruzV2.16915G2.1;alias=v1_Bruz.16915G2.1;alias=Bruz_scaf_16915.g30.t1;canonical_junctions=1;canonical_number=1;canonical_proportion=1.0;primary=True
Bruz_scaf_16915	Mikado_loci	exon	1577	2074	.	-	.	ID=BruzV2.16915G2.1.exon1;Parent=BruzV2.16915G2.1
Bruz_scaf_16915	Mikado_loci	three_prime_UTR	1577	1792	.	-	.	ID=BruzV2.16915G2.1.three_prime_UTR1;Parent=BruzV2.16915G2.1
Bruz_scaf_16915	Mikado_loci	CDS	1793	2074	.	-	0	ID=BruzV2.16915G2.1.CDS1;Parent=BruzV2.16915G2.1
Bruz_scaf_16915	Mikado_loci	CDS	2760	2804	.	-	0	ID=BruzV2.16915G2.1.CDS2;Parent=BruzV2.16915G2.1
Bruz_scaf_16915	Mikado_loci	exon	2760	2805	.	-	.	ID=BruzV2.16915G2.1.exon2;Parent=BruzV2.16915G2.1
Bruz_scaf_16915	Mikado_loci	five_prime_UTR	2805	2805	.	-	.	ID=BruzV2.16915G2.1.five_prime_UTR1;Parent=BruzV2.16915G2.1
###
Bruz_scaf_16915	Mikado_loci	superlocus	3227	6235	.	-	.	ID=Mikado_superlocus:Bruz_scaf_16915-:3227-6235;Name=superlocus:Bruz_scaf_16915-:3227-6235
Bruz_scaf_16915	Mikado_loci	gene	3227	6235	20	-	.	ID=BruzV2.16915G4;Name=BruzV2.16915G4;multiexonic=True;superlocus=Mikado_superlocus:Bruz_scaf_16915-:3227-6235
Bruz_scaf_16915	Mikado_loci	mRNA	3227	6235	20	-	.	ID=BruzV2.16915G4.1;Parent=BruzV2.16915G4;Name=BruzV2.16915G4.1;alias=v1_Bruz.16915G4.1;alias=Bruz_scaf_16915.g31.t1;canonical_junctions=1,2,3,4;canonical_number=4;canonical_proportion=1.0;primary=True
Bruz_scaf_16915	Mikado_loci	exon	3227	3322	.	-	.	ID=BruzV2.16915G4.1.exon1;Parent=BruzV2.16915G4.1
Bruz_scaf_16915	Mikado_loci	three_prime_UTR	3227	3292	.	-	.	ID=BruzV2.16915G4.1.three_prime_UTR1;Parent=BruzV2.16915G4.1
Bruz_scaf_16915	Mikado_loci	CDS	3293	3322	.	-	0	ID=BruzV2.16915G4.1.CDS1;Parent=BruzV2.16915G4.1
Bruz_scaf_16915	Mikado_loci	CDS	3960	4030	.	-	2	ID=BruzV2.16915G4.1.CDS2;Parent=BruzV2.16915G4.1
Bruz_scaf_16915	Mikado_loci	exon	3960	4030	.	-	.	ID=BruzV2.16915G4.1.exon2;Parent=BruzV2.16915G4.1
Bruz_scaf_16915	Mikado_loci	CDS	4589	4682	.	-	0	ID=BruzV2.16915G4.1.CDS3;Parent=BruzV2.16915G4.1
Bruz_scaf_16915	Mikado_loci	exon	4589	4682	.	-	.	ID=BruzV2.16915G4.1.exon3;Parent=BruzV2.16915G4.1
Bruz_scaf_16915	Mikado_loci	CDS	5157	5329	.	-	2	ID=BruzV2.16915G4.1.CDS4;Parent=BruzV2.16915G4.1
Bruz_scaf_16915	Mikado_loci	exon	5157	5329	.	-	.	ID=BruzV2.16915G4.1.exon4;Parent=BruzV2.16915G4.1
Bruz_scaf_16915	Mikado_loci	CDS	5957	6233	.	-	0	ID=BruzV2.16915G4.1.CDS5;Parent=BruzV2.16915G4.1
Bruz_scaf_16915	Mikado_loci	exon	5957	6235	.	-	.	ID=BruzV2.16915G4.1.exon5;Parent=BruzV2.16915G4.1
Bruz_scaf_16915	Mikado_loci	five_prime_UTR	6234	6235	.	-	.	ID=BruzV2.16915G4.1.five_prime_UTR1;Parent=BruzV2.16915G4.1
###
Bruz_scaf_16917	Mikado_loci	superlocus	3416	5112	.	+	.	ID=Mikado_superlocus:Bruz_scaf_16917+:3416-5112;Name=superlocus:Bruz_scaf_16917+:3416-5112
Bruz_scaf_16917	Mikado_loci	gene	3416	5112	21	+	.	ID=BruzV2.16917G2;Name=BruzV2.16917G2;multiexonic=True;superlocus=Mikado_superlocus:Bruz_scaf_16917+:3416-5112
Bruz_scaf_16917	Mikado_loci	mRNA	3416	5112	21	+	.	ID=BruzV2.16917G2.1;Parent=BruzV2.16917G2;Name=BruzV2.16917G2.1;alias=v1_Bruz.16917G4.1;alias=Bruz_scaf_16917.g32.t1;canonical_junctions=1,2,3;canonical_number=3;canonical_proportion=1.0;primary=True
Bruz_scaf_16917	Mikado_loci	exon	3416	3583	.	+	.	ID=BruzV2.16917G2.1.exon1;Parent=BruzV2.16917G2.1
Bruz_scaf_16917	Mikado_loci	five_prime_UTR	3416	3583	.	+	.	ID=BruzV2.16917G2.1.five_prime_UTR1;Parent=BruzV2.16917G2.1
Bruz_scaf_16917	Mikado_loci	exon	3699	3836	.	+	.	ID=BruzV2.16917G2.1.exon2;Parent=BruzV2.16917G2.1
Bruz_scaf_16917	Mikado_loci	five_prime_UTR	3699	3704	.	+	.	ID=BruzV2.16917G2.1.five_prime_UTR2;Parent=BruzV2.16917G2.1
Bruz_scaf_16917	Mikado_loci	CDS	3705	3836	.	+	0	ID=BruzV2.16917G2.1.CDS1;Parent=BruzV2.16917G2.1
Bruz_scaf_16917	Mikado_loci	CDS	4017	4184	.	+	0	ID=BruzV2.16917G2.1.CDS2;Parent=BruzV2.16917G2.1
Bruz_scaf_16917	Mikado_loci	exon	4017	4184	.	+	.	ID=BruzV2.16917G2.1.exon3;Parent=BruzV2.16917G2.1
Bruz_scaf_16917	Mikado_loci	CDS	4297	5061	.	+	0	ID=BruzV2.16917G2.1.CDS3;Parent=BruzV2.16917G2.1
Bruz_scaf_16917	Mikado_loci	exon	4297	5112	.	+	.	ID=BruzV2.16917G2.1.exon4;Parent=BruzV2.16917G2.1
Bruz_scaf_16917	Mikado_loci	three_prime_UTR	5062	5112	.	+	.	ID=BruzV2.16917G2.1.three_prime_UTR1;Parent=BruzV2.16917G2.1
###
Bruz_scaf_1692	Mikado_loci	superlocus	11726	16363	.	+	.	ID=Mikado_superlocus:Bruz_scaf_1692+:11726-16363;Name=superlocus:Bruz_scaf_1692+:11726-16363
Bruz_scaf_1692	Mikado_loci	gene	11816	16218	20	+	.	ID=BruzV2.1692G2;Name=BruzV2.1692G2;multiexonic=True;superlocus=Mikado_superlocus:Bruz_scaf_1692+:11726-16363
Bruz_scaf_1692	Mikado_loci	mRNA	11816	16218	20	+	.	ID=BruzV2.1692G2.1;Parent=BruzV2.1692G2;Name=BruzV2.1692G2.1;alias=v1_Bruz.1692G6.1;alias=Bruz_scaf_1692.g164.t1;canonical_junctions=1,2,3,4;canonical_number=4;canonical_proportion=1.0;primary=True
Bruz_scaf_1692	Mikado_loci	exon	11816	12126	.	+	.	ID=BruzV2.1692G2.1.exon1;Parent=BruzV2.1692G2.1
Bruz_scaf_1692	Mikado_loci	five_prime_UTR	11816	12126	.	+	.	ID=BruzV2.1692G2.1.five_prime_UTR1;Parent=BruzV2.1692G2.1
Bruz_scaf_1692	Mikado_loci	exon	13102	13630	.	+	.	ID=BruzV2.1692G2.1.exon2;Parent=BruzV2.1692G2.1
Bruz_scaf_1692	Mikado_loci	five_prime_UTR	13102	13630	.	+	.	ID=BruzV2.1692G2.1.five_prime_UTR2;Parent=BruzV2.1692G2.1
Bruz_scaf_1692	Mikado_loci	exon	13708	14437	.	+	.	ID=BruzV2.1692G2.1.exon3;Parent=BruzV2.1692G2.1
Bruz_scaf_1692	Mikado_loci	five_prime_UTR	13708	13814	.	+	.	ID=BruzV2.1692G2.1.five_prime_UTR3;Parent=BruzV2.1692G2.1
Bruz_scaf_1692	Mikado_loci	CDS	13815	14437	.	+	0	ID=BruzV2.1692G2.1.CDS1;Parent=BruzV2.1692G2.1
Bruz_scaf_1692	Mikado_loci	CDS	14686	14816	.	+	1	ID=BruzV2.1692G2.1.CDS2;Parent=BruzV2.1692G2.1
Bruz_scaf_1692	Mikado_loci	exon	14686	14816	.	+	.	ID=BruzV2.1692G2.1.exon4;Parent=BruzV2.1692G2.1
Bruz_scaf_1692	Mikado_loci	CDS	15531	15973	.	+	2	ID=BruzV2.1692G2.1.CDS3;Parent=BruzV2.1692G2.1
Bruz_scaf_1692	Mikado_loci	exon	15531	16218	.	+	.	ID=BruzV2.1692G2.1.exon5;Parent=BruzV2.1692G2.1
Bruz_scaf_1692	Mikado_loci	three_prime_UTR	15974	16218	.	+	.	ID=BruzV2.1692G2.1.three_prime_UTR1;Parent=BruzV2.1692G2.1
###
Bruz_scaf_1692	Mikado_loci	superlocus	18056	21351	.	+	.	ID=Mikado_superlocus:Bruz_scaf_1692+:18056-21351;Name=superlocus:Bruz_scaf_1692+:18056-21351
Bruz_scaf_1692	Mikado_loci	gene	18056	21351	19	+	.	ID=BruzV2.1692G4;Name=BruzV2.1692G4;multiexonic=True;superlocus=Mikado_superlocus:Bruz_scaf_1692+:18056-21351
Bruz_scaf_1692	Mikado_loci	mRNA	18056	21351	19	+	.	ID=BruzV2.1692G4.1;Parent=BruzV2.1692G4;Name=BruzV2.1692G4.1;alias=v1_Bruz.1692G8.1;alias=Bruz_scaf_1692.g165.t1;canonical_junctions=1,2,3,4,5,6,7,8,9;canonical_number=9;canonical_proportion=1.0;primary=True
Bruz_scaf_1692	Mikado_loci	CDS	18056	18554	.	+	0	ID=BruzV2.1692G4.1.CDS1;Parent=BruzV2.1692G4.1
Bruz_scaf_1692	Mikado_loci	exon	18056	18554	.	+	.	ID=BruzV2.1692G4.1.exon1;Parent=BruzV2.1692G4.1
Bruz_scaf_1692	Mikado_loci	CDS	18654	18776	.	+	2	ID=BruzV2.1692G4.1.CDS2;Parent=BruzV2.1692G4.1
Bruz_scaf_1692	Mikado_loci	exon	18654	18776	.	+	.	ID=BruzV2.1692G4.1.exon2;Parent=BruzV2.1692G4.1
Bruz_scaf_1692	Mikado_loci	CDS	18866	18966	.	+	2	ID=BruzV2.1692G4.1.CDS3;Parent=BruzV2.1692G4.1
Bruz_scaf_1692	Mikado_loci	exon	18866	18966	.	+	.	ID=BruzV2.1692G4.1.exon3;Parent=BruzV2.1692G4.1
Bruz_scaf_1692	Mikado_loci	CDS	19202	19274	.	+	0	ID=BruzV2.1692G4.1.CDS4;Parent=BruzV2.1692G4.1
Bruz_scaf_1692	Mikado_loci	exon	19202	19274	.	+	.	ID=BruzV2.1692G4.1.exon4;Parent=BruzV2.1692G4.1
Bruz_scaf_1692	Mikado_loci	CDS	19358	19444	.	+	2	ID=BruzV2.1692G4.1.CDS5;Parent=BruzV2.1692G4.1
Bruz_scaf_1692	Mikado_loci	exon	19358	19444	.	+	.	ID=BruzV2.1692G4.1.exon5;Parent=BruzV2.1692G4.1
Bruz_scaf_1692	Mikado_loci	CDS	19547	19624	.	+	2	ID=BruzV2.1692G4.1.CDS6;Parent=BruzV2.1692G4.1
Bruz_scaf_1692	Mikado_loci	exon	19547	19624	.	+	.	ID=BruzV2.1692G4.1.exon6;Parent=BruzV2.1692G4.1
Bruz_scaf_1692	Mikado_loci	CDS	19721	19791	.	+	2	ID=BruzV2.1692G4.1.CDS7;Parent=BruzV2.1692G4.1
Bruz_scaf_1692	Mikado_loci	exon	19721	19791	.	+	.	ID=BruzV2.1692G4.1.exon7;Parent=BruzV2.1692G4.1
Bruz_scaf_1692	Mikado_loci	CDS	20083	20361	.	+	0	ID=BruzV2.1692G4.1.CDS8;Parent=BruzV2.1692G4.1
Bruz_scaf_1692	Mikado_loci	exon	20083	20361	.	+	.	ID=BruzV2.1692G4.1.exon8;Parent=BruzV2.1692G4.1
Bruz_scaf_1692	Mikado_loci	CDS	20768	20890	.	+	0	ID=BruzV2.1692G4.1.CDS9;Parent=BruzV2.1692G4.1
Bruz_scaf_1692	Mikado_loci	exon	20768	20890	.	+	.	ID=BruzV2.1692G4.1.exon9;Parent=BruzV2.1692G4.1
Bruz_scaf_1692	Mikado_loci	CDS	21020	21226	.	+	0	ID=BruzV2.1692G4.1.CDS10;Parent=BruzV2.1692G4.1
Bruz_scaf_1692	Mikado_loci	exon	21020	21351	.	+	.	ID=BruzV2.1692G4.1.exon10;Parent=BruzV2.1692G4.1
Bruz_scaf_1692	Mikado_loci	three_prime_UTR	21227	21351	.	+	.	ID=BruzV2.1692G4.1.three_prime_UTR1;Parent=BruzV2.1692G4.1
###
Bruz_scaf_1692	Mikado_loci	superlocus	5587	9655	.	-	.	ID=Mikado_superlocus:Bruz_scaf_1692-:5587-9655;Name=superlocus:Bruz_scaf_1692-:5587-9655
Bruz_scaf_1692	Mikado_loci	gene	5587	9655	20	-	.	ID=BruzV2.1692G6;Name=BruzV2.1692G6;multiexonic=True;superlocus=Mikado_superlocus:Bruz_scaf_1692-:5587-9655
Bruz_scaf_1692	Mikado_loci	mRNA	5587	9655	20	-	.	ID=BruzV2.1692G6.1;Parent=BruzV2.1692G6;Name=BruzV2.1692G6.1;alias=v1_Bruz.1692G2.1;alias=Bruz_scaf_1692.g163.t1;canonical_junctions=1,2,3,4,5,6,7,8;canonical_number=8;canonical_proportion=1.0;primary=True
Bruz_scaf_1692	Mikado_loci	exon	5587	5769	.	-	.	ID=BruzV2.1692G6.1.exon1;Parent=BruzV2.1692G6.1
Bruz_scaf_1692	Mikado_loci	three_prime_UTR	5587	5681	.	-	.	ID=BruzV2.1692G6.1.three_prime_UTR1;Parent=BruzV2.1692G6.1
Bruz_scaf_1692	Mikado_loci	CDS	5682	5769	.	-	1	ID=BruzV2.1692G6.1.CDS1;Parent=BruzV2.1692G6.1
Bruz_scaf_1692	Mikado_loci	CDS	5865	5984	.	-	1	ID=BruzV2.1692G6.1.CDS2;Parent=BruzV2.1692G6.1
Bruz_scaf_1692	Mikado_loci	exon	5865	5984	.	-	.	ID=BruzV2.1692G6.1.exon2;Parent=BruzV2.1692G6.1
Bruz_scaf_1692	Mikado_loci	CDS	6206	6327	.	-	0	ID=BruzV2.1692G6.1.CDS3;Parent=BruzV2.1692G6.1
Bruz_scaf_1692	Mikado_loci	exon	6206	6327	.	-	.	ID=BruzV2.1692G6.1.exon3;Parent=BruzV2.1692G6.1
Bruz_scaf_1692	Mikado_loci	CDS	6423	6692	.	-	0	ID=BruzV2.1692G6.1.CDS4;Parent=BruzV2.1692G6.1
Bruz_scaf_1692	Mikado_loci	exon	6423	6692	.	-	.	ID=BruzV2.1692G6.1.exon4;Parent=BruzV2.1692G6.1
Bruz_scaf_1692	Mikado_loci	CDS	7257	7361	.	-	0	ID=BruzV2.1692G6.1.CDS5;Parent=BruzV2.1692G6.1
Bruz_scaf_1692	Mikado_loci	exon	7257	7361	.	-	.	ID=BruzV2.1692G6.1.exon5;Parent=BruzV2.1692G6.1
Bruz_scaf_1692	Mikado_loci	CDS	7452	7668	.	-	1	ID=BruzV2.1692G6.1.CDS6;Parent=BruzV2.1692G6.1
Bruz_scaf_1692	Mikado_loci	exon	7452	7668	.	-	.	ID=BruzV2.1692G6.1.exon6;Parent=BruzV2.1692G6.1
Bruz_scaf_1692	Mikado_loci	CDS	7966	7967	.	-	0	ID=BruzV2.1692G6.1.CDS7;Parent=BruzV2.1692G6.1
Bruz_scaf_1692	Mikado_loci	exon	7966	8216	.	-	.	ID=BruzV2.1692G6.1.exon7;Parent=BruzV2.1692G6.1
Bruz_scaf_1692	Mikado_loci	five_prime_UTR	7968	8216	.	-	.	ID=BruzV2.1692G6.1.five_prime_UTR1;Parent=BruzV2.1692G6.1
Bruz_scaf_1692	Mikado_loci	exon	8464	8670	.	-	.	ID=BruzV2.1692G6.1.exon8;Parent=BruzV2.1692G6.1
Bruz_scaf_1692	Mikado_loci	five_prime_UTR	8464	8670	.	-	.	ID=BruzV2.1692G6.1.five_prime_UTR2;Parent=BruzV2.1692G6.1
Bruz_scaf_1692	Mikado_loci	exon	8787	9655	.	-	.	ID=BruzV2.1692G6.1.exon9;Parent=BruzV2.1692G6.1
Bruz_scaf_1692	Mikado_loci	five_prime_UTR	8787	9655	.	-	.	ID=BruzV2.1692G6.1.five_prime_UTR3;Parent=BruzV2.1692G6.1
###
Bruz_scaf_1692	Mikado_loci	superlocus	22090	26155	.	-	.	ID=Mikado_superlocus:Bruz_scaf_1692-:22090-26155;Name=superlocus:Bruz_scaf_1692-:22090-26155
Bruz_scaf_1692	Mikado_loci	gene	22090	26155	18	-	.	ID=BruzV2.1692G8;Name=BruzV2.1692G8;multiexonic=False;superlocus=Mikado_superlocus:Bruz_scaf_1692-:22090-26155
Bruz_scaf_1692	Mikado_loci	mRNA	22090	26155	18	-	.	ID=BruzV2.1692G8.1;Parent=BruzV2.1692G8;Name=BruzV2.1692G8.1;alias=st_MSTRG.15216.1;primary=True
Bruz_scaf_1692	Mikado_loci	exon	22090	26155	.	-	.	ID=BruzV2.1692G8.1.exon1;Parent=BruzV2.1692G8.1
Bruz_scaf_1692	Mikado_loci	three_prime_UTR	22090	23512	.	-	.	ID=BruzV2.1692G8.1.three_prime_UTR1;Parent=BruzV2.1692G8.1
Bruz_scaf_1692	Mikado_loci	CDS	23513	25804	.	-	0	ID=BruzV2.1692G8.1.CDS1;Parent=BruzV2.1692G8.1
Bruz_scaf_1692	Mikado_loci	five_prime_UTR	25805	26155	.	-	.	ID=BruzV2.1692G8.1.five_prime_UTR1;Parent=BruzV2.1692G8.1
###
Bruz_scaf_1692	Mikado_loci	superlocus	28781	31130	.	-	.	ID=Mikado_superlocus:Bruz_scaf_1692-:28781-31130;Name=superlocus:Bruz_scaf_1692-:28781-31130
Bruz_scaf_1692	Mikado_loci	gene	28781	31130	18	-	.	ID=BruzV2.1692G10;Name=BruzV2.1692G10;multiexonic=False;superlocus=Mikado_superlocus:Bruz_scaf_1692-:28781-31130
Bruz_scaf_1692	Mikado_loci	mRNA	28781	31130	18	-	.	ID=BruzV2.1692G10.1;Parent=BruzV2.1692G10;Name=BruzV2.1692G10.1;alias=st_MSTRG.15217.1;primary=True
Bruz_scaf_1692	Mikado_loci	exon	28781	31130	.	-	.	ID=BruzV2.1692G10.1.exon1;Parent=BruzV2.1692G10.1
Bruz_scaf_1692	Mikado_loci	three_prime_UTR	28781	29397	.	-	.	ID=BruzV2.1692G10.1.three_prime_UTR1;Parent=BruzV2.1692G10.1
Bruz_scaf_1692	Mikado_loci	CDS	29398	29880	.	-	0	ID=BruzV2.1692G10.1.CDS1;Parent=BruzV2.1692G10.1
Bruz_scaf_1692	Mikado_loci	five_prime_UTR	29881	31130	.	-	.	ID=BruzV2.1692G10.1.five_prime_UTR1;Parent=BruzV2.1692G10.1
###
Bruz_scaf_1692	Mikado_loci	superlocus	33383	35925	.	-	.	ID=Mikado_superlocus:Bruz_scaf_1692-:33383-35925;Name=superlocus:Bruz_scaf_1692-:33383-35925
Bruz_scaf_1692	Mikado_loci	gene	34279	35925	19	-	.	ID=BruzV2.1692G12;Name=BruzV2.1692G12;multiexonic=False;superlocus=Mikado_superlocus:Bruz_scaf_1692-:33383-35925
Bruz_scaf_1692	Mikado_loci	mRNA	34279	35925	19	-	.	ID=BruzV2.1692G12.1;Parent=BruzV2.1692G12;Name=BruzV2.1692G12.1;alias=v1_Bruz.1692G12.1;alias=Bruz_scaf_1692.g167.t1;primary=True
Bruz_scaf_1692	Mikado_loci	exon	34279	35925	.	-	.	ID=BruzV2.1692G12.1.exon1;Parent=BruzV2.1692G12.1
Bruz_scaf_1692	Mikado_loci	three_prime_UTR	34279	34931	.	-	.	ID=BruzV2.1692G12.1.three_prime_UTR1;Parent=BruzV2.1692G12.1
Bruz_scaf_1692	Mikado_loci	CDS	34932	35567	.	-	0	ID=BruzV2.1692G12.1.CDS1;Parent=BruzV2.1692G12.1
Bruz_scaf_1692	Mikado_loci	five_prime_UTR	35568	35925	.	-	.	ID=BruzV2.1692G12.1.five_prime_UTR1;Parent=BruzV2.1692G12.1
###
Bruz_scaf_1692	Mikado_loci	superlocus	43066	46440	.	+	.	ID=Mikado_superlocus:Bruz_scaf_1692+:43066-46440;Name=superlocus:Bruz_scaf_1692+:43066-46440
Bruz_scaf_1692	Mikado_loci	gene	43066	46440	20	+	.	ID=BruzV2.1692G14;Name=BruzV2.1692G14;multiexonic=True;superlocus=Mikado_superlocus:Bruz_scaf_1692+:43066-46440
Bruz_scaf_1692	Mikado_loci	mRNA	43066	46440	20	+	.	ID=BruzV2.1692G14.1;Parent=BruzV2.1692G14;Name=BruzV2.1692G14.1;alias=v1_Bruz.1692G14.1;alias=Bruz_scaf_1692.g168.t1;canonical_junctions=1,2,3;canonical_number=3;canonical_proportion=1.0;primary=True
Bruz_scaf_1692	Mikado_loci	exon	43066	43975	.	+	.	ID=BruzV2.1692G14.1.exon1;Parent=BruzV2.1692G14.1
Bruz_scaf_1692	Mikado_loci	five_prime_UTR	43066	43767	.	+	.	ID=BruzV2.1692G14.1.five_prime_UTR1;Parent=BruzV2.1692G14.1
Bruz_scaf_1692	Mikado_loci	CDS	43768	43975	.	+	0	ID=BruzV2.1692G14.1.CDS1;Parent=BruzV2.1692G14.1
Bruz_scaf_1692	Mikado_loci	CDS	45596	45920	.	+	2	ID=BruzV2.1692G14.1.CDS2;Parent=BruzV2.1692G14.1
Bruz_scaf_1692	Mikado_loci	exon	45596	45920	.	+	.	ID=BruzV2.1692G14.1.exon2;Parent=BruzV2.1692G14.1
Bruz_scaf_1692	Mikado_loci	CDS	46053	46116	.	+	1	ID=BruzV2.1692G14.1.CDS3;Parent=BruzV2.1692G14.1
Bruz_scaf_1692	Mikado_loci	exon	46053	46116	.	+	.	ID=BruzV2.1692G14.1.exon3;Parent=BruzV2.1692G14.1
Bruz_scaf_1692	Mikado_loci	CDS	46199	46252	.	+	0	ID=BruzV2.1692G14.1.CDS4;Parent=BruzV2.1692G14.1
Bruz_scaf_1692	Mikado_loci	exon	46199	46440	.	+	.	ID=BruzV2.1692G14.1.exon4;Parent=BruzV2.1692G14.1
Bruz_scaf_1692	Mikado_loci	three_prime_UTR	46253	46440	.	+	.	ID=BruzV2.1692G14.1.three_prime_UTR1;Parent=BruzV2.1692G14.1
###
Bruz_scaf_1692	Mikado_loci	superlocus	54347	59645	.	-	.	ID=Mikado_superlocus:Bruz_scaf_1692-:54347-59645;Name=superlocus:Bruz_scaf_1692-:54347-59645
Bruz_scaf_1692	Mikado_loci	gene	54347	59645	21	-	.	ID=BruzV2.1692G16;Name=BruzV2.1692G16;multiexonic=True;superlocus=Mikado_superlocus:Bruz_scaf_1692-:54347-59645
Bruz_scaf_1692	Mikado_loci	mRNA	54347	59645	21	-	.	ID=BruzV2.1692G16.1;Parent=BruzV2.1692G16;Name=BruzV2.1692G16.1;alias=v1_Bruz.1692G20.1;alias=Bruz_scaf_1692.g170.t1;canonical_junctions=1,2,4,5,6,7,8,9,10,11;canonical_number=10;canonical_proportion=0.9090909090909091;primary=True
Bruz_scaf_1692	Mikado_loci	exon	54347	54978	.	-	.	ID=BruzV2.1692G16.1.exon1;Parent=BruzV2.1692G16.1
Bruz_scaf_1692	Mikado_loci	three_prime_UTR	54347	54891	.	-	.	ID=BruzV2.1692G16.1.three_prime_UTR1;Parent=BruzV2.1692G16.1
Bruz_scaf_1692	Mikado_loci	CDS	54892	54978	.	-	0	ID=BruzV2.1692G16.1.CDS1;Parent=BruzV2.1692G16.1
Bruz_scaf_1692	Mikado_loci	CDS	55130	55195	.	-	0	ID=BruzV2.1692G16.1.CDS2;Parent=BruzV2.1692G16.1
Bruz_scaf_1692	Mikado_loci	exon	55130	55195	.	-	.	ID=BruzV2.1692G16.1.exon2;Parent=BruzV2.1692G16.1
Bruz_scaf_1692	Mikado_loci	CDS	55501	55549	.	-	1	ID=BruzV2.1692G16.1.CDS3;Parent=BruzV2.1692G16.1
Bruz_scaf_1692	Mikado_loci	exon	55501	55549	.	-	.	ID=BruzV2.1692G16.1.exon3;Parent=BruzV2.1692G16.1
Bruz_scaf_1692	Mikado_loci	CDS	56018	56085	.	-	0	ID=BruzV2.1692G16.1.CDS4;Parent=BruzV2.1692G16.1
Bruz_scaf_1692	Mikado_loci	exon	56018	56085	.	-	.	ID=BruzV2.1692G16.1.exon4;Parent=BruzV2.1692G16.1
Bruz_scaf_1692	Mikado_loci	CDS	56160	56205	.	-	1	ID=BruzV2.1692G16.1.CDS5;Parent=BruzV2.1692G16.1
Bruz_scaf_1692	Mikado_loci	exon	56160	56205	.	-	.	ID=BruzV2.1692G16.1.exon5;Parent=BruzV2.1692G16.1
Bruz_scaf_1692	Mikado_loci	CDS	56301	56394	.	-	2	ID=BruzV2.1692G16.1.CDS6;Parent=BruzV2.1692G16.1
Bruz_scaf_1692	Mikado_loci	exon	56301	56394	.	-	.	ID=BruzV2.1692G16.1.exon6;Parent=BruzV2.1692G16.1
Bruz_scaf_1692	Mikado_loci	CDS	56483	56545	.	-	2	ID=BruzV2.1692G16.1.CDS7;Parent=BruzV2.1692G16.1
Bruz_scaf_1692	Mikado_loci	exon	56483	56545	.	-	.	ID=BruzV2.1692G16.1.exon7;Parent=BruzV2.1692G16.1
Bruz_scaf_1692	Mikado_loci	CDS	57058	57180	.	-	2	ID=BruzV2.1692G16.1.CDS8;Parent=BruzV2.1692G16.1
Bruz_scaf_1692	Mikado_loci	exon	57058	57180	.	-	.	ID=BruzV2.1692G16.1.exon8;Parent=BruzV2.1692G16.1
Bruz_scaf_1692	Mikado_loci	CDS	57631	57664	.	-	0	ID=BruzV2.1692G16.1.CDS9;Parent=BruzV2.1692G16.1
Bruz_scaf_1692	Mikado_loci	exon	57631	57664	.	-	.	ID=BruzV2.1692G16.1.exon9;Parent=BruzV2.1692G16.1
Bruz_scaf_1692	Mikado_loci	CDS	58394	58456	.	-	0	ID=BruzV2.1692G16.1.CDS10;Parent=BruzV2.1692G16.1
Bruz_scaf_1692	Mikado_loci	exon	58394	58456	.	-	.	ID=BruzV2.1692G16.1.exon10;Parent=BruzV2.1692G16.1
Bruz_scaf_1692	Mikado_loci	CDS	58742	58879	.	-	0	ID=BruzV2.1692G16.1.CDS11;Parent=BruzV2.1692G16.1
Bruz_scaf_1692	Mikado_loci	exon	58742	58955	.	-	.	ID=BruzV2.1692G16.1.exon11;Parent=BruzV2.1692G16.1
Bruz_scaf_1692	Mikado_loci	five_prime_UTR	58880	58955	.	-	.	ID=BruzV2.1692G16.1.five_prime_UTR1;Parent=BruzV2.1692G16.1
Bruz_scaf_1692	Mikado_loci	exon	59567	59645	.	-	.	ID=BruzV2.1692G16.1.exon12;Parent=BruzV2.1692G16.1
Bruz_scaf_1692	Mikado_loci	five_prime_UTR	59567	59645	.	-	.	ID=BruzV2.1692G16.1.five_prime_UTR2;Parent=BruzV2.1692G16.1
###
Bruz_scaf_1692	Mikado_loci	superlocus	61818	65565	.	-	.	ID=Mikado_superlocus:Bruz_scaf_1692-:61818-65565;Name=superlocus:Bruz_scaf_1692-:61818-65565
Bruz_scaf_1692	Mikado_loci	gene	61827	65565	20	-	.	ID=BruzV2.1692G18;Name=BruzV2.1692G18;multiexonic=True;superlocus=Mikado_superlocus:Bruz_scaf_1692-:61818-65565
Bruz_scaf_1692	Mikado_loci	mRNA	61827	65565	20	-	.	ID=BruzV2.1692G18.1;Parent=BruzV2.1692G18;Name=BruzV2.1692G18.1;alias=v1_Bruz.1692G22.1;alias=Bruz_scaf_1692.g171.t1;canonical_junctions=1,2,3,4,5,6,7,8,9;canonical_number=9;canonical_proportion=1.0;primary=True
Bruz_scaf_1692	Mikado_loci	exon	61827	61858	.	-	.	ID=BruzV2.1692G18.1.exon1;Parent=BruzV2.1692G18.1
Bruz_scaf_1692	Mikado_loci	three_prime_UTR	61827	61849	.	-	.	ID=BruzV2.1692G18.1.three_prime_UTR1;Parent=BruzV2.1692G18.1
Bruz_scaf_1692	Mikado_loci	CDS	61850	61858	.	-	0	ID=BruzV2.1692G18.1.CDS1;Parent=BruzV2.1692G18.1
Bruz_scaf_1692	Mikado_loci	CDS	61902	62027	.	-	0	ID=BruzV2.1692G18.1.CDS2;Parent=BruzV2.1692G18.1
Bruz_scaf_1692	Mikado_loci	exon	61902	62027	.	-	.	ID=BruzV2.1692G18.1.exon2;Parent=BruzV2.1692G18.1
Bruz_scaf_1692	Mikado_loci	CDS	62804	62940	.	-	2	ID=BruzV2.1692G18.1.CDS3;Parent=BruzV2.1692G18.1
Bruz_scaf_1692	Mikado_loci	exon	62804	62940	.	-	.	ID=BruzV2.1692G18.1.exon3;Parent=BruzV2.1692G18.1
Bruz_scaf_1692	Mikado_loci	CDS	63045	63101	.	-	2	ID=BruzV2.1692G18.1.CDS4;Parent=BruzV2.1692G18.1
Bruz_scaf_1692	Mikado_loci	exon	63045	63101	.	-	.	ID=BruzV2.1692G18.1.exon4;Parent=BruzV2.1692G18.1
Bruz_scaf_1692	Mikado_loci	CDS	63192	63854	.	-	2	ID=BruzV2.1692G18.1.CDS5;Parent=BruzV2.1692G18.1
Bruz_scaf_1692	Mikado_loci	exon	63192	63854	.	-	.	ID=BruzV2.1692G18.1.exon5;Parent=BruzV2.1692G18.1
Bruz_scaf_1692	Mikado_loci	CDS	63987	64158	.	-	0	ID=BruzV2.1692G18.1.CDS6;Parent=BruzV2.1692G18.1
Bruz_scaf_1692	Mikado_loci	exon	63987	64158	.	-	.	ID=BruzV2.1692G18.1.exon6;Parent=BruzV2.1692G18.1
Bruz_scaf_1692	Mikado_loci	CDS	64238	64381	.	-	0	ID=BruzV2.1692G18.1.CDS7;Parent=BruzV2.1692G18.1
Bruz_scaf_1692	Mikado_loci	exon	64238	64381	.	-	.	ID=BruzV2.1692G18.1.exon7;Parent=BruzV2.1692G18.1
Bruz_scaf_1692	Mikado_loci	CDS	64455	64511	.	-	0	ID=BruzV2.1692G18.1.CDS8;Parent=BruzV2.1692G18.1
Bruz_scaf_1692	Mikado_loci	exon	64455	64529	.	-	.	ID=BruzV2.1692G18.1.exon8;Parent=BruzV2.1692G18.1
Bruz_scaf_1692	Mikado_loci	five_prime_UTR	64512	64529	.	-	.	ID=BruzV2.1692G18.1.five_prime_UTR1;Parent=BruzV2.1692G18.1
Bruz_scaf_1692	Mikado_loci	exon	64910	64980	.	-	.	ID=BruzV2.1692G18.1.exon9;Parent=BruzV2.1692G18.1
Bruz_scaf_1692	Mikado_loci	five_prime_UTR	64910	64980	.	-	.	ID=BruzV2.1692G18.1.five_prime_UTR2;Parent=BruzV2.1692G18.1
Bruz_scaf_1692	Mikado_loci	exon	65163	65565	.	-	.	ID=BruzV2.1692G18.1.exon10;Parent=BruzV2.1692G18.1
Bruz_scaf_1692	Mikado_loci	five_prime_UTR	65163	65565	.	-	.	ID=BruzV2.1692G18.1.five_prime_UTR3;Parent=BruzV2.1692G18.1
###
Bruz_scaf_16920	Mikado_loci	superlocus	1678	2425	.	+	.	ID=Mikado_superlocus:Bruz_scaf_16920+:1678-2425;Name=superlocus:Bruz_scaf_16920+:1678-2425
Bruz_scaf_16920	Mikado_loci	gene	1678	2425	19	+	.	ID=BruzV2.16920G2;Name=BruzV2.16920G2;multiexonic=False;superlocus=Mikado_superlocus:Bruz_scaf_16920+:1678-2425
Bruz_scaf_16920	Mikado_loci	mRNA	1678	2425	19	+	.	ID=BruzV2.16920G2.1;Parent=BruzV2.16920G2;Name=BruzV2.16920G2.1;alias=v1_Bruz.16920G2.1;alias=MSTRG.14642.1;primary=True
Bruz_scaf_16920	Mikado_loci	exon	1678	2425	.	+	.	ID=BruzV2.16920G2.1.exon1;Parent=BruzV2.16920G2.1
Bruz_scaf_16920	Mikado_loci	five_prime_UTR	1678	1827	.	+	.	ID=BruzV2.16920G2.1.five_prime_UTR1;Parent=BruzV2.16920G2.1
Bruz_scaf_16920	Mikado_loci	CDS	1828	2160	.	+	0	ID=BruzV2.16920G2.1.CDS1;Parent=BruzV2.16920G2.1
Bruz_scaf_16920	Mikado_loci	three_prime_UTR	2161	2425	.	+	.	ID=BruzV2.16920G2.1.three_prime_UTR1;Parent=BruzV2.16920G2.1
###
Bruz_scaf_16926	Mikado_loci	superlocus	1621	2051	.	-	.	ID=Mikado_superlocus:Bruz_scaf_16926-:1621-2051;Name=superlocus:Bruz_scaf_16926-:1621-2051
Bruz_scaf_16926	Mikado_loci	gene	1621	2051	17	-	.	ID=BruzV2.16926G2;Name=BruzV2.16926G2;multiexonic=False;superlocus=Mikado_superlocus:Bruz_scaf_16926-:1621-2051
Bruz_scaf_16926	Mikado_loci	mRNA	1621	2051	17	-	.	ID=BruzV2.16926G2.1;Parent=BruzV2.16926G2;Name=BruzV2.16926G2.1;alias=v1_Bruz.16926G4.1;alias=MSTRG.14646.1;primary=True
Bruz_scaf_16926	Mikado_loci	CDS	1621	2049	.	-	0	ID=BruzV2.16926G2.1.CDS1;Parent=BruzV2.16926G2.1
Bruz_scaf_16926	Mikado_loci	exon	1621	2051	.	-	.	ID=BruzV2.16926G2.1.exon1;Parent=BruzV2.16926G2.1
Bruz_scaf_16926	Mikado_loci	five_prime_UTR	2050	2051	.	-	.	ID=BruzV2.16926G2.1.five_prime_UTR1;Parent=BruzV2.16926G2.1
###
Bruz_scaf_16929	Mikado_loci	superlocus	1	2468	.	-	.	ID=Mikado_superlocus:Bruz_scaf_16929-:1-2468;Name=superlocus:Bruz_scaf_16929-:1-2468
Bruz_scaf_16929	Mikado_loci	gene	1	2165	20	-	.	ID=BruzV2.16929G2;Name=BruzV2.16929G2;multiexonic=True;superlocus=Mikado_superlocus:Bruz_scaf_16929-:1-2468
Bruz_scaf_16929	Mikado_loci	mRNA	1	2165	20	-	.	ID=BruzV2.16929G2.1;Parent=BruzV2.16929G2;Name=BruzV2.16929G2.1;alias=v1_Bruz.16929G2.1;alias=Bruz_scaf_16929.g33.t1;canonical_junctions=1,2,3,4;canonical_number=4;canonical_proportion=1.0;primary=True
Bruz_scaf_16929	Mikado_loci	exon	1	240	.	-	.	ID=BruzV2.16929G2.1.exon1;Parent=BruzV2.16929G2.1
Bruz_scaf_16929	Mikado_loci	three_prime_UTR	1	129	.	-	.	ID=BruzV2.16929G2.1.three_prime_UTR1;Parent=BruzV2.16929G2.1
Bruz_scaf_16929	Mikado_loci	CDS	130	240	.	-	0	ID=BruzV2.16929G2.1.CDS1;Parent=BruzV2.16929G2.1
Bruz_scaf_16929	Mikado_loci	CDS	328	387	.	-	0	ID=BruzV2.16929G2.1.CDS2;Parent=BruzV2.16929G2.1
Bruz_scaf_16929	Mikado_loci	exon	328	387	.	-	.	ID=BruzV2.16929G2.1.exon2;Parent=BruzV2.16929G2.1
Bruz_scaf_16929	Mikado_loci	CDS	661	741	.	-	0	ID=BruzV2.16929G2.1.CDS3;Parent=BruzV2.16929G2.1
Bruz_scaf_16929	Mikado_loci	exon	661	741	.	-	.	ID=BruzV2.16929G2.1.exon3;Parent=BruzV2.16929G2.1
Bruz_scaf_16929	Mikado_loci	CDS	837	1031	.	-	0	ID=BruzV2.16929G2.1.CDS4;Parent=BruzV2.16929G2.1
Bruz_scaf_16929	Mikado_loci	exon	837	1031	.	-	.	ID=BruzV2.16929G2.1.exon4;Parent=BruzV2.16929G2.1
Bruz_scaf_16929	Mikado_loci	CDS	1148	2122	.	-	0	ID=BruzV2.16929G2.1.CDS5;Parent=BruzV2.16929G2.1
Bruz_scaf_16929	Mikado_loci	exon	1148	2165	.	-	.	ID=BruzV2.16929G2.1.exon5;Parent=BruzV2.16929G2.1
Bruz_scaf_16929	Mikado_loci	five_prime_UTR	2123	2165	.	-	.	ID=BruzV2.16929G2.1.five_prime_UTR1;Parent=BruzV2.16929G2.1
###
Bruz_scaf_1693	Mikado_loci	superlocus	65889	66374	.	+	.	ID=Mikado_superlocus:Bruz_scaf_1693+:65889-66374;Name=superlocus:Bruz_scaf_1693+:65889-66374
Bruz_scaf_1693	Mikado_loci	gene	65889	66374	18	+	.	ID=BruzV2.1693G2;Name=BruzV2.1693G2;multiexonic=False;superlocus=Mikado_superlocus:Bruz_scaf_1693+:65889-66374
Bruz_scaf_1693	Mikado_loci	mRNA	65889	66374	18	+	.	ID=BruzV2.1693G2.1;Parent=BruzV2.1693G2;Name=BruzV2.1693G2.1;alias=st_MSTRG.15237.1;primary=True
Bruz_scaf_1693	Mikado_loci	exon	65889	66374	.	+	.	ID=BruzV2.1693G2.1.exon1;Parent=BruzV2.1693G2.1
Bruz_scaf_1693	Mikado_loci	five_prime_UTR	65889	65890	.	+	.	ID=BruzV2.1693G2.1.five_prime_UTR1;Parent=BruzV2.1693G2.1
Bruz_scaf_1693	Mikado_loci	CDS	65891	66214	.	+	0	ID=BruzV2.1693G2.1.CDS1;Parent=BruzV2.1693G2.1
Bruz_scaf_1693	Mikado_loci	three_prime_UTR	66215	66374	.	+	.	ID=BruzV2.1693G2.1.three_prime_UTR1;Parent=BruzV2.1693G2.1
###
Bruz_scaf_16934	Mikado_loci	superlocus	1147	2675	.	+	.	ID=Mikado_superlocus:Bruz_scaf_16934+:1147-2675;Name=superlocus:Bruz_scaf_16934+:1147-2675
Bruz_scaf_16934	Mikado_loci	gene	1147	2675	18	+	.	ID=BruzV2.16934G2;Name=BruzV2.16934G2;multiexonic=False;superlocus=Mikado_superlocus:Bruz_scaf_16934+:1147-2675
Bruz_scaf_16934	Mikado_loci	mRNA	1147	2675	18	+	.	ID=BruzV2.16934G2.1;Parent=BruzV2.16934G2;Name=BruzV2.16934G2.1;alias=st_MSTRG.15239.1;primary=True
Bruz_scaf_16934	Mikado_loci	exon	1147	2675	.	+	.	ID=BruzV2.16934G2.1.exon1;Parent=BruzV2.16934G2.1
Bruz_scaf_16934	Mikado_loci	five_prime_UTR	1147	1868	.	+	.	ID=BruzV2.16934G2.1.five_prime_UTR1;Parent=BruzV2.16934G2.1
Bruz_scaf_16934	Mikado_loci	CDS	1869	2174	.	+	0	ID=BruzV2.16934G2.1.CDS1;Parent=BruzV2.16934G2.1
Bruz_scaf_16934	Mikado_loci	three_prime_UTR	2175	2675	.	+	.	ID=BruzV2.16934G2.1.three_prime_UTR1;Parent=BruzV2.16934G2.1
###
Bruz_scaf_16936	Mikado_loci	superlocus	5969	7344	.	-	.	ID=Mikado_superlocus:Bruz_scaf_16936-:5969-7344;Name=superlocus:Bruz_scaf_16936-:5969-7344
Bruz_scaf_16936	Mikado_loci	gene	5969	7344	18	-	.	ID=BruzV2.16936G2;Name=BruzV2.16936G2;multiexonic=False;superlocus=Mikado_superlocus:Bruz_scaf_16936-:5969-7344
Bruz_scaf_16936	Mikado_loci	mRNA	5969	7344	18	-	.	ID=BruzV2.16936G2.1;Parent=BruzV2.16936G2;Name=BruzV2.16936G2.1;alias=st_MSTRG.15241.1;primary=True
Bruz_scaf_16936	Mikado_loci	exon	5969	7344	.	-	.	ID=BruzV2.16936G2.1.exon1;Parent=BruzV2.16936G2.1
Bruz_scaf_16936	Mikado_loci	three_prime_UTR	5969	6059	.	-	.	ID=BruzV2.16936G2.1.three_prime_UTR1;Parent=BruzV2.16936G2.1
Bruz_scaf_16936	Mikado_loci	CDS	6060	6878	.	-	0	ID=BruzV2.16936G2.1.CDS1;Parent=BruzV2.16936G2.1
Bruz_scaf_16936	Mikado_loci	five_prime_UTR	6879	7344	.	-	.	ID=BruzV2.16936G2.1.five_prime_UTR1;Parent=BruzV2.16936G2.1
###
Bruz_scaf_16938	Mikado_loci	superlocus	7073	7733	.	+	.	ID=Mikado_superlocus:Bruz_scaf_16938+:7073-7733;Name=superlocus:Bruz_scaf_16938+:7073-7733
Bruz_scaf_16938	Mikado_loci	gene	7073	7733	19	+	.	ID=BruzV2.16938G2;Name=BruzV2.16938G2;multiexonic=False;superlocus=Mikado_superlocus:Bruz_scaf_16938+:7073-7733
Bruz_scaf_16938	Mikado_loci	mRNA	7073	7733	19	+	.	ID=BruzV2.16938G2.1;Parent=BruzV2.16938G2;Name=BruzV2.16938G2.1;alias=v1_Bruz.16938G2.1;alias=MSTRG.14656.1;primary=True
Bruz_scaf_16938	Mikado_loci	exon	7073	7733	.	+	.	ID=BruzV2.16938G2.1.exon1;Parent=BruzV2.16938G2.1
Bruz_scaf_16938	Mikado_loci	five_prime_UTR	7073	7073	.	+	.	ID=BruzV2.16938G2.1.five_prime_UTR1;Parent=BruzV2.16938G2.1
Bruz_scaf_16938	Mikado_loci	CDS	7074	7430	.	+	0	ID=BruzV2.16938G2.1.CDS1;Parent=BruzV2.16938G2.1
Bruz_scaf_16938	Mikado_loci	three_prime_UTR	7431	7733	.	+	.	ID=BruzV2.16938G2.1.three_prime_UTR1;Parent=BruzV2.16938G2.1
###
Bruz_scaf_1694	Mikado_loci	superlocus	840	5152	.	-	.	ID=Mikado_superlocus:Bruz_scaf_1694-:840-5152;Name=superlocus:Bruz_scaf_1694-:840-5152
Bruz_scaf_1694	Mikado_loci	gene	840	5152	18	-	.	ID=BruzV2.1694G2;Name=BruzV2.1694G2;multiexonic=False;superlocus=Mikado_superlocus:Bruz_scaf_1694-:840-5152
Bruz_scaf_1694	Mikado_loci	mRNA	840	5152	18	-	.	ID=BruzV2.1694G2.1;Parent=BruzV2.1694G2;Name=BruzV2.1694G2.1;alias=st_MSTRG.15244.1;primary=True
Bruz_scaf_1694	Mikado_loci	exon	840	5152	.	-	.	ID=BruzV2.1694G2.1.exon1;Parent=BruzV2.1694G2.1
Bruz_scaf_1694	Mikado_loci	three_prime_UTR	840	3345	.	-	.	ID=BruzV2.1694G2.1.three_prime_UTR1;Parent=BruzV2.1694G2.1
Bruz_scaf_1694	Mikado_loci	CDS	3346	3765	.	-	0	ID=BruzV2.1694G2.1.CDS1;Parent=BruzV2.1694G2.1
Bruz_scaf_1694	Mikado_loci	five_prime_UTR	3766	5152	.	-	.	ID=BruzV2.1694G2.1.five_prime_UTR1;Parent=BruzV2.1694G2.1
###
Bruz_scaf_1694	Mikado_loci	superlocus	29007	30982	.	-	.	ID=Mikado_superlocus:Bruz_scaf_1694-:29007-30982;Name=superlocus:Bruz_scaf_1694-:29007-30982
Bruz_scaf_1694	Mikado_loci	gene	29029	30135	19	-	.	ID=BruzV2.1694G4;Name=BruzV2.1694G4;multiexonic=True;superlocus=Mikado_superlocus:Bruz_scaf_1694-:29007-30982
Bruz_scaf_1694	Mikado_loci	mRNA	29029	30135	19	-	.	ID=BruzV2.1694G4.1;Parent=BruzV2.1694G4;Name=BruzV2.1694G4.1;alias=v1_Bruz.1694G4.1;alias=Bruz_scaf_1694.g175.t1;canonical_junctions=1;canonical_number=1;canonical_proportion=1.0;primary=True
Bruz_scaf_1694	Mikado_loci	exon	29029	29663	.	-	.	ID=BruzV2.1694G4.1.exon1;Parent=BruzV2.1694G4.1
Bruz_scaf_1694	Mikado_loci	three_prime_UTR	29029	29285	.	-	.	ID=BruzV2.1694G4.1.three_prime_UTR1;Parent=BruzV2.1694G4.1
Bruz_scaf_1694	Mikado_loci	CDS	29286	29663	.	-	0	ID=BruzV2.1694G4.1.CDS1;Parent=BruzV2.1694G4.1
Bruz_scaf_1694	Mikado_loci	CDS	29779	29919	.	-	0	ID=BruzV2.1694G4.1.CDS2;Parent=BruzV2.1694G4.1
Bruz_scaf_1694	Mikado_loci	exon	29779	30135	.	-	.	ID=BruzV2.1694G4.1.exon2;Parent=BruzV2.1694G4.1
Bruz_scaf_1694	Mikado_loci	five_prime_UTR	29920	30135	.	-	.	ID=BruzV2.1694G4.1.five_prime_UTR1;Parent=BruzV2.1694G4.1
###
Bruz_scaf_1694	Mikado_loci	superlocus	32572	33375	.	-	.	ID=Mikado_superlocus:Bruz_scaf_1694-:32572-33375;Name=superlocus:Bruz_scaf_1694-:32572-33375
Bruz_scaf_1694	Mikado_loci	ncRNA_gene	32572	33375	17	-	.	ID=BruzV2.1694G6;Name=BruzV2.1694G6;multiexonic=True;superlocus=Mikado_superlocus:Bruz_scaf_1694-:32572-33375
Bruz_scaf_1694	Mikado_loci	ncRNA	32572	33375	17	-	.	ID=BruzV2.1694G6.1;Parent=BruzV2.1694G6;Name=v1_Bruz.1694G6.1;alias=v1_Bruz.1694G6.1;alias=Bruz_scaf_1694.g176.t1;canonical_junctions=1,2;canonical_number=2;canonical_proportion=1.0;primary=True
Bruz_scaf_1694	Mikado_loci	exon	32572	32784	.	-	.	ID=BruzV2.1694G6.1.exon1;Parent=BruzV2.1694G6.1
Bruz_scaf_1694	Mikado_loci	exon	32952	33032	.	-	.	ID=BruzV2.1694G6.1.exon2;Parent=BruzV2.1694G6.1
Bruz_scaf_1694	Mikado_loci	exon	33172	33375	.	-	.	ID=BruzV2.1694G6.1.exon3;Parent=BruzV2.1694G6.1
###
Bruz_scaf_1694	Mikado_loci	superlocus	41727	43505	.	-	.	ID=Mikado_superlocus:Bruz_scaf_1694-:41727-43505;Name=superlocus:Bruz_scaf_1694-:41727-43505
Bruz_scaf_1694	Mikado_loci	gene	41727	43505	20	-	.	ID=BruzV2.1694G8;Name=BruzV2.1694G8;multiexonic=True;superlocus=Mikado_superlocus:Bruz_scaf_1694-:41727-43505
Bruz_scaf_1694	Mikado_loci	mRNA	41727	43505	20	-	.	ID=BruzV2.1694G8.1;Parent=BruzV2.1694G8;Name=BruzV2.1694G8.1;alias=v1_Bruz.1694G10.1;alias=Bruz_scaf_1694.g177.t1;canonical_junctions=1,2,3,4;canonical_number=4;canonical_proportion=1.0;primary=True
Bruz_scaf_1694	Mikado_loci	exon	41727	42124	.	-	.	ID=BruzV2.1694G8.1.exon1;Parent=BruzV2.1694G8.1
Bruz_scaf_1694	Mikado_loci	three_prime_UTR	41727	42059	.	-	.	ID=BruzV2.1694G8.1.three_prime_UTR1;Parent=BruzV2.1694G8.1
Bruz_scaf_1694	Mikado_loci	CDS	42060	42124	.	-	2	ID=BruzV2.1694G8.1.CDS1;Parent=BruzV2.1694G8.1
Bruz_scaf_1694	Mikado_loci	CDS	42212	42308	.	-	0	ID=BruzV2.1694G8.1.CDS2;Parent=BruzV2.1694G8.1
Bruz_scaf_1694	Mikado_loci	exon	42212	42308	.	-	.	ID=BruzV2.1694G8.1.exon2;Parent=BruzV2.1694G8.1
Bruz_scaf_1694	Mikado_loci	CDS	42407	42547	.	-	0	ID=BruzV2.1694G8.1.CDS3;Parent=BruzV2.1694G8.1
Bruz_scaf_1694	Mikado_loci	exon	42407	42547	.	-	.	ID=BruzV2.1694G8.1.exon3;Parent=BruzV2.1694G8.1
Bruz_scaf_1694	Mikado_loci	CDS	42631	42739	.	-	1	ID=BruzV2.1694G8.1.CDS4;Parent=BruzV2.1694G8.1
Bruz_scaf_1694	Mikado_loci	exon	42631	42739	.	-	.	ID=BruzV2.1694G8.1.exon4;Parent=BruzV2.1694G8.1
Bruz_scaf_1694	Mikado_loci	CDS	43373	43503	.	-	0	ID=BruzV2.1694G8.1.CDS5;Parent=BruzV2.1694G8.1
Bruz_scaf_1694	Mikado_loci	exon	43373	43505	.	-	.	ID=BruzV2.1694G8.1.exon5;Parent=BruzV2.1694G8.1
Bruz_scaf_1694	Mikado_loci	five_prime_UTR	43504	43505	.	-	.	ID=BruzV2.1694G8.1.five_prime_UTR1;Parent=BruzV2.1694G8.1
###
Bruz_scaf_1694	Mikado_loci	superlocus	43772	45357	.	-	.	ID=Mikado_superlocus:Bruz_scaf_1694-:43772-45357;Name=superlocus:Bruz_scaf_1694-:43772-45357
Bruz_scaf_1694	Mikado_loci	gene	43772	45357	18	-	.	ID=BruzV2.1694G10;Name=BruzV2.1694G10;multiexonic=False;superlocus=Mikado_superlocus:Bruz_scaf_1694-:43772-45357
Bruz_scaf_1694	Mikado_loci	mRNA	43772	45357	18	-	.	ID=BruzV2.1694G10.1;Parent=BruzV2.1694G10;Name=BruzV2.1694G10.1;alias=st_MSTRG.15250.1;primary=True
Bruz_scaf_1694	Mikado_loci	exon	43772	45357	.	-	.	ID=BruzV2.1694G10.1.exon1;Parent=BruzV2.1694G10.1
Bruz_scaf_1694	Mikado_loci	three_prime_UTR	43772	44115	.	-	.	ID=BruzV2.1694G10.1.three_prime_UTR1;Parent=BruzV2.1694G10.1
Bruz_scaf_1694	Mikado_loci	CDS	44116	44502	.	-	0	ID=BruzV2.1694G10.1.CDS1;Parent=BruzV2.1694G10.1
Bruz_scaf_1694	Mikado_loci	five_prime_UTR	44503	45357	.	-	.	ID=BruzV2.1694G10.1.five_prime_UTR1;Parent=BruzV2.1694G10.1
Bruz_scaf_1694	Mikado_loci	gene	44351	45205	20	-	.	ID=BruzV2.1694G12;Name=BruzV2.1694G12;multiexonic=True;superlocus=Mikado_superlocus:Bruz_scaf_1694-:43772-45357
Bruz_scaf_1694	Mikado_loci	mRNA	44351	45205	20	-	.	ID=BruzV2.1694G12.1;Parent=BruzV2.1694G12;Name=BruzV2.1694G12.1;alias=v1_Bruz.1694G12.1;alias=Bruz_scaf_1694.g178.t1;canonical_junctions=1,2,3;canonical_number=3;canonical_proportion=1.0;primary=True
Bruz_scaf_1694	Mikado_loci	exon	44351	44622	.	-	.	ID=BruzV2.1694G12.1.exon1;Parent=BruzV2.1694G12.1
Bruz_scaf_1694	Mikado_loci	three_prime_UTR	44351	44553	.	-	.	ID=BruzV2.1694G12.1.three_prime_UTR1;Parent=BruzV2.1694G12.1
Bruz_scaf_1694	Mikado_loci	CDS	44554	44622	.	-	0	ID=BruzV2.1694G12.1.CDS1;Parent=BruzV2.1694G12.1
Bruz_scaf_1694	Mikado_loci	CDS	44677	44790	.	-	0	ID=BruzV2.1694G12.1.CDS2;Parent=BruzV2.1694G12.1
Bruz_scaf_1694	Mikado_loci	exon	44677	44790	.	-	.	ID=BruzV2.1694G12.1.exon2;Parent=BruzV2.1694G12.1
Bruz_scaf_1694	Mikado_loci	CDS	44878	45067	.	-	1	ID=BruzV2.1694G12.1.CDS3;Parent=BruzV2.1694G12.1
Bruz_scaf_1694	Mikado_loci	exon	44878	45067	.	-	.	ID=BruzV2.1694G12.1.exon3;Parent=BruzV2.1694G12.1
Bruz_scaf_1694	Mikado_loci	CDS	45131	45204	.	-	0	ID=BruzV2.1694G12.1.CDS4;Parent=BruzV2.1694G12.1
Bruz_scaf_1694	Mikado_loci	exon	45131	45205	.	-	.	ID=BruzV2.1694G12.1.exon4;Parent=BruzV2.1694G12.1
Bruz_scaf_1694	Mikado_loci	five_prime_UTR	45205	45205	.	-	.	ID=BruzV2.1694G12.1.five_prime_UTR1;Parent=BruzV2.1694G12.1
###
Bruz_scaf_1694	Mikado_loci	superlocus	46036	52755	.	-	.	ID=Mikado_superlocus:Bruz_scaf_1694-:46036-52755;Name=superlocus:Bruz_scaf_1694-:46036-52755
Bruz_scaf_1694	Mikado_loci	gene	46036	52755	20	-	.	ID=BruzV2.1694G14;Name=BruzV2.1694G14;multiexonic=True;superlocus=Mikado_superlocus:Bruz_scaf_1694-:46036-52755
Bruz_scaf_1694	Mikado_loci	mRNA	46036	52755	20	-	.	ID=BruzV2.1694G14.1;Parent=BruzV2.1694G14;Name=BruzV2.1694G14.1;alias=v1_Bruz.1694G14.1;alias=Bruz_scaf_1694.g179.t1;canonical_junctions=2,3,4,5,6,7,8,9,10,11,12;canonical_number=11;canonical_proportion=0.9166666666666666;primary=True
Bruz_scaf_1694	Mikado_loci	exon	46036	46300	.	-	.	ID=BruzV2.1694G14.1.exon1;Parent=BruzV2.1694G14.1
Bruz_scaf_1694	Mikado_loci	three_prime_UTR	46036	46230	.	-	.	ID=BruzV2.1694G14.1.three_prime_UTR1;Parent=BruzV2.1694G14.1
Bruz_scaf_1694	Mikado_loci	CDS	46231	46300	.	-	1	ID=BruzV2.1694G14.1.CDS1;Parent=BruzV2.1694G14.1
Bruz_scaf_1694	Mikado_loci	CDS	46470	46729	.	-	0	ID=BruzV2.1694G14.1.CDS2;Parent=BruzV2.1694G14.1
Bruz_scaf_1694	Mikado_loci	exon	46470	46729	.	-	.	ID=BruzV2.1694G14.1.exon2;Parent=BruzV2.1694G14.1
Bruz_scaf_1694	Mikado_loci	CDS	47052	47249	.	-	0	ID=BruzV2.1694G14.1.CDS3;Parent=BruzV2.1694G14.1
Bruz_scaf_1694	Mikado_loci	exon	47052	47249	.	-	.	ID=BruzV2.1694G14.1.exon3;Parent=BruzV2.1694G14.1
Bruz_scaf_1694	Mikado_loci	CDS	47412	48394	.	-	2	ID=BruzV2.1694G14.1.CDS4;Parent=BruzV2.1694G14.1
Bruz_scaf_1694	Mikado_loci	exon	47412	48394	.	-	.	ID=BruzV2.1694G14.1.exon4;Parent=BruzV2.1694G14.1
Bruz_scaf_1694	Mikado_loci	CDS	48637	48754	.	-	0	ID=BruzV2.1694G14.1.CDS5;Parent=BruzV2.1694G14.1
Bruz_scaf_1694	Mikado_loci	exon	48637	48754	.	-	.	ID=BruzV2.1694G14.1.exon5;Parent=BruzV2.1694G14.1
Bruz_scaf_1694	Mikado_loci	CDS	48843	49061	.	-	0	ID=BruzV2.1694G14.1.CDS6;Parent=BruzV2.1694G14.1
Bruz_scaf_1694	Mikado_loci	exon	48843	49061	.	-	.	ID=BruzV2.1694G14.1.exon6;Parent=BruzV2.1694G14.1
Bruz_scaf_1694	Mikado_loci	CDS	50309	50518	.	-	0	ID=BruzV2.1694G14.1.CDS7;Parent=BruzV2.1694G14.1
Bruz_scaf_1694	Mikado_loci	exon	50309	50518	.	-	.	ID=BruzV2.1694G14.1.exon7;Parent=BruzV2.1694G14.1
Bruz_scaf_1694	Mikado_loci	CDS	51057	51209	.	-	0	ID=BruzV2.1694G14.1.CDS8;Parent=BruzV2.1694G14.1
Bruz_scaf_1694	Mikado_loci	exon	51057	51209	.	-	.	ID=BruzV2.1694G14.1.exon8;Parent=BruzV2.1694G14.1
Bruz_scaf_1694	Mikado_loci	CDS	51287	51637	.	-	0	ID=BruzV2.1694G14.1.CDS9;Parent=BruzV2.1694G14.1
Bruz_scaf_1694	Mikado_loci	exon	51287	51637	.	-	.	ID=BruzV2.1694G14.1.exon9;Parent=BruzV2.1694G14.1
Bruz_scaf_1694	Mikado_loci	CDS	51773	51985	.	-	0	ID=BruzV2.1694G14.1.CDS10;Parent=BruzV2.1694G14.1
Bruz_scaf_1694	Mikado_loci	exon	51773	51985	.	-	.	ID=BruzV2.1694G14.1.exon10;Parent=BruzV2.1694G14.1
Bruz_scaf_1694	Mikado_loci	CDS	52113	52349	.	-	0	ID=BruzV2.1694G14.1.CDS11;Parent=BruzV2.1694G14.1
Bruz_scaf_1694	Mikado_loci	exon	52113	52349	.	-	.	ID=BruzV2.1694G14.1.exon11;Parent=BruzV2.1694G14.1
Bruz_scaf_1694	Mikado_loci	CDS	52441	52602	.	-	0	ID=BruzV2.1694G14.1.CDS12;Parent=BruzV2.1694G14.1
Bruz_scaf_1694	Mikado_loci	exon	52441	52602	.	-	.	ID=BruzV2.1694G14.1.exon12;Parent=BruzV2.1694G14.1
Bruz_scaf_1694	Mikado_loci	CDS	52737	52754	.	-	0	ID=BruzV2.1694G14.1.CDS13;Parent=BruzV2.1694G14.1
Bruz_scaf_1694	Mikado_loci	exon	52737	52755	.	-	.	ID=BruzV2.1694G14.1.exon13;Parent=BruzV2.1694G14.1
Bruz_scaf_1694	Mikado_loci	five_prime_UTR	52755	52755	.	-	.	ID=BruzV2.1694G14.1.five_prime_UTR1;Parent=BruzV2.1694G14.1
###
Bruz_scaf_1694	Mikado_loci	superlocus	56774	57635	.	-	.	ID=Mikado_superlocus:Bruz_scaf_1694-:56774-57635;Name=superlocus:Bruz_scaf_1694-:56774-57635
Bruz_scaf_1694	Mikado_loci	gene	56774	57635	20	-	.	ID=BruzV2.1694G16;Name=BruzV2.1694G16;multiexonic=True;superlocus=Mikado_superlocus:Bruz_scaf_1694-:56774-57635
Bruz_scaf_1694	Mikado_loci	mRNA	56774	57635	20	-	.	ID=BruzV2.1694G16.1;Parent=BruzV2.1694G16;Name=BruzV2.1694G16.1;alias=v1_Bruz.1694G18.1;alias=Bruz_scaf_1694.g180.t1;canonical_junctions=1,2;canonical_number=2;canonical_proportion=1.0;primary=True
Bruz_scaf_1694	Mikado_loci	exon	56774	56961	.	-	.	ID=BruzV2.1694G16.1.exon1;Parent=BruzV2.1694G16.1
Bruz_scaf_1694	Mikado_loci	three_prime_UTR	56774	56847	.	-	.	ID=BruzV2.1694G16.1.three_prime_UTR1;Parent=BruzV2.1694G16.1
Bruz_scaf_1694	Mikado_loci	CDS	56848	56961	.	-	0	ID=BruzV2.1694G16.1.CDS1;Parent=BruzV2.1694G16.1
Bruz_scaf_1694	Mikado_loci	CDS	57130	57327	.	-	0	ID=BruzV2.1694G16.1.CDS2;Parent=BruzV2.1694G16.1
Bruz_scaf_1694	Mikado_loci	exon	57130	57327	.	-	.	ID=BruzV2.1694G16.1.exon2;Parent=BruzV2.1694G16.1
Bruz_scaf_1694	Mikado_loci	CDS	57512	57517	.	-	0	ID=BruzV2.1694G16.1.CDS3;Parent=BruzV2.1694G16.1
Bruz_scaf_1694	Mikado_loci	exon	57512	57635	.	-	.	ID=BruzV2.1694G16.1.exon3;Parent=BruzV2.1694G16.1
Bruz_scaf_1694	Mikado_loci	five_prime_UTR	57518	57635	.	-	.	ID=BruzV2.1694G16.1.five_prime_UTR1;Parent=BruzV2.1694G16.1
###
Bruz_scaf_1694	Mikado_loci	superlocus	58053	59405	.	-	.	ID=Mikado_superlocus:Bruz_scaf_1694-:58053-59405;Name=superlocus:Bruz_scaf_1694-:58053-59405
Bruz_scaf_1694	Mikado_loci	gene	58053	59405	19	-	.	ID=BruzV2.1694G18;Name=BruzV2.1694G18;multiexonic=True;superlocus=Mikado_superlocus:Bruz_scaf_1694-:58053-59405
Bruz_scaf_1694	Mikado_loci	mRNA	58053	59405	19	-	.	ID=BruzV2.1694G18.1;Parent=BruzV2.1694G18;Name=BruzV2.1694G18.1;alias=v1_Bruz.1694G20.1;alias=Bruz_scaf_1694.g181.t1;canonical_junctions=1,2,3,4;canonical_number=4;canonical_proportion=1.0;primary=True
Bruz_scaf_1694	Mikado_loci	exon	58053	58227	.	-	.	ID=BruzV2.1694G18.1.exon1;Parent=BruzV2.1694G18.1
Bruz_scaf_1694	Mikado_loci	three_prime_UTR	58053	58113	.	-	.	ID=BruzV2.1694G18.1.three_prime_UTR1;Parent=BruzV2.1694G18.1
Bruz_scaf_1694	Mikado_loci	CDS	58114	58227	.	-	0	ID=BruzV2.1694G18.1.CDS1;Parent=BruzV2.1694G18.1
Bruz_scaf_1694	Mikado_loci	CDS	58505	58705	.	-	0	ID=BruzV2.1694G18.1.CDS2;Parent=BruzV2.1694G18.1
Bruz_scaf_1694	Mikado_loci	exon	58505	58705	.	-	.	ID=BruzV2.1694G18.1.exon2;Parent=BruzV2.1694G18.1
Bruz_scaf_1694	Mikado_loci	CDS	58776	58881	.	-	1	ID=BruzV2.1694G18.1.CDS3;Parent=BruzV2.1694G18.1
Bruz_scaf_1694	Mikado_loci	exon	58776	58881	.	-	.	ID=BruzV2.1694G18.1.exon3;Parent=BruzV2.1694G18.1
Bruz_scaf_1694	Mikado_loci	CDS	59022	59086	.	-	0	ID=BruzV2.1694G18.1.CDS4;Parent=BruzV2.1694G18.1
Bruz_scaf_1694	Mikado_loci	exon	59022	59086	.	-	.	ID=BruzV2.1694G18.1.exon4;Parent=BruzV2.1694G18.1
Bruz_scaf_1694	Mikado_loci	CDS	59325	59405	.	-	0	ID=BruzV2.1694G18.1.CDS5;Parent=BruzV2.1694G18.1
Bruz_scaf_1694	Mikado_loci	exon	59325	59405	.	-	.	ID=BruzV2.1694G18.1.exon5;Parent=BruzV2.1694G18.1
###
Bruz_scaf_1694	Mikado_loci	superlocus	61467	64575	.	-	.	ID=Mikado_superlocus:Bruz_scaf_1694-:61467-64575;Name=superlocus:Bruz_scaf_1694-:61467-64575
Bruz_scaf_1694	Mikado_loci	gene	62087	64575	21	-	.	ID=BruzV2.1694G20;Name=BruzV2.1694G20;multiexonic=True;superlocus=Mikado_superlocus:Bruz_scaf_1694-:61467-64575
Bruz_scaf_1694	Mikado_loci	mRNA	62087	64575	21	-	.	ID=BruzV2.1694G20.1;Parent=BruzV2.1694G20;Name=BruzV2.1694G20.1;alias=v1_Bruz.1694G22.1;alias=Bruz_scaf_1694.g182.t1;canonical_junctions=1,3,4,5;canonical_number=4;canonical_proportion=0.8;primary=True
Bruz_scaf_1694	Mikado_loci	exon	62087	62141	.	-	.	ID=BruzV2.1694G20.1.exon1;Parent=BruzV2.1694G20.1
Bruz_scaf_1694	Mikado_loci	three_prime_UTR	62087	62123	.	-	.	ID=BruzV2.1694G20.1.three_prime_UTR1;Parent=BruzV2.1694G20.1
Bruz_scaf_1694	Mikado_loci	CDS	62124	62141	.	-	0	ID=BruzV2.1694G20.1.CDS1;Parent=BruzV2.1694G20.1
Bruz_scaf_1694	Mikado_loci	CDS	62328	63242	.	-	0	ID=BruzV2.1694G20.1.CDS2;Parent=BruzV2.1694G20.1
Bruz_scaf_1694	Mikado_loci	exon	62328	63242	.	-	.	ID=BruzV2.1694G20.1.exon2;Parent=BruzV2.1694G20.1
Bruz_scaf_1694	Mikado_loci	CDS	63327	63392	.	-	0	ID=BruzV2.1694G20.1.CDS3;Parent=BruzV2.1694G20.1
Bruz_scaf_1694	Mikado_loci	exon	63327	63392	.	-	.	ID=BruzV2.1694G20.1.exon3;Parent=BruzV2.1694G20.1
Bruz_scaf_1694	Mikado_loci	CDS	63484	63637	.	-	1	ID=BruzV2.1694G20.1.CDS4;Parent=BruzV2.1694G20.1
Bruz_scaf_1694	Mikado_loci	exon	63484	63637	.	-	.	ID=BruzV2.1694G20.1.exon4;Parent=BruzV2.1694G20.1
Bruz_scaf_1694	Mikado_loci	CDS	63741	63844	.	-	0	ID=BruzV2.1694G20.1.CDS5;Parent=BruzV2.1694G20.1
Bruz_scaf_1694	Mikado_loci	exon	63741	63855	.	-	.	ID=BruzV2.1694G20.1.exon5;Parent=BruzV2.1694G20.1
Bruz_scaf_1694	Mikado_loci	five_prime_UTR	63845	63855	.	-	.	ID=BruzV2.1694G20.1.five_prime_UTR1;Parent=BruzV2.1694G20.1
Bruz_scaf_1694	Mikado_loci	exon	64063	64575	.	-	.	ID=BruzV2.1694G20.1.exon6;Parent=BruzV2.1694G20.1
Bruz_scaf_1694	Mikado_loci	five_prime_UTR	64063	64575	.	-	.	ID=BruzV2.1694G20.1.five_prime_UTR2;Parent=BruzV2.1694G20.1
###
Bruz_scaf_16944	Mikado_loci	superlocus	237	1255	.	-	.	ID=Mikado_superlocus:Bruz_scaf_16944-:237-1255;Name=superlocus:Bruz_scaf_16944-:237-1255
Bruz_scaf_16944	Mikado_loci	gene	237	1255	20	-	.	ID=BruzV2.16944G2;Name=BruzV2.16944G2;multiexonic=True;superlocus=Mikado_superlocus:Bruz_scaf_16944-:237-1255
Bruz_scaf_16944	Mikado_loci	mRNA	237	1255	20	-	.	ID=BruzV2.16944G2.1;Parent=BruzV2.16944G2;Name=BruzV2.16944G2.1;alias=v1_Bruz.16944G2.1;alias=Bruz_scaf_16944.g34.t1;canonical_junctions=1,2,3;canonical_number=3;canonical_proportion=1.0;primary=True
Bruz_scaf_16944	Mikado_loci	exon	237	313	.	-	.	ID=BruzV2.16944G2.1.exon1;Parent=BruzV2.16944G2.1
Bruz_scaf_16944	Mikado_loci	three_prime_UTR	237	259	.	-	.	ID=BruzV2.16944G2.1.three_prime_UTR1;Parent=BruzV2.16944G2.1
Bruz_scaf_16944	Mikado_loci	CDS	260	313	.	-	0	ID=BruzV2.16944G2.1.CDS1;Parent=BruzV2.16944G2.1
Bruz_scaf_16944	Mikado_loci	CDS	644	832	.	-	0	ID=BruzV2.16944G2.1.CDS2;Parent=BruzV2.16944G2.1
Bruz_scaf_16944	Mikado_loci	exon	644	832	.	-	.	ID=BruzV2.16944G2.1.exon2;Parent=BruzV2.16944G2.1
Bruz_scaf_16944	Mikado_loci	CDS	949	1122	.	-	0	ID=BruzV2.16944G2.1.CDS3;Parent=BruzV2.16944G2.1
Bruz_scaf_16944	Mikado_loci	exon	949	1122	.	-	.	ID=BruzV2.16944G2.1.exon3;Parent=BruzV2.16944G2.1
Bruz_scaf_16944	Mikado_loci	CDS	1209	1253	.	-	0	ID=BruzV2.16944G2.1.CDS4;Parent=BruzV2.16944G2.1
Bruz_scaf_16944	Mikado_loci	exon	1209	1255	.	-	.	ID=BruzV2.16944G2.1.exon4;Parent=BruzV2.16944G2.1
Bruz_scaf_16944	Mikado_loci	five_prime_UTR	1254	1255	.	-	.	ID=BruzV2.16944G2.1.five_prime_UTR1;Parent=BruzV2.16944G2.1
###
Bruz_scaf_1695	Mikado_loci	superlocus	25887	28375	.	-	.	ID=Mikado_superlocus:Bruz_scaf_1695-:25887-28375;Name=superlocus:Bruz_scaf_1695-:25887-28375
Bruz_scaf_1695	Mikado_loci	gene	25887	28375	21	-	.	ID=BruzV2.1695G2;Name=BruzV2.1695G2;multiexonic=True;superlocus=Mikado_superlocus:Bruz_scaf_1695-:25887-28375
Bruz_scaf_1695	Mikado_loci	mRNA	25887	28375	21	-	.	ID=BruzV2.1695G2.1;Parent=BruzV2.1695G2;Name=BruzV2.1695G2.1;alias=v1_Bruz.1695G2.1;alias=Bruz_scaf_1695.g183.t1;canonical_junctions=1,2,3;canonical_number=3;canonical_proportion=1.0;primary=True
Bruz_scaf_1695	Mikado_loci	exon	25887	27001	.	-	.	ID=BruzV2.1695G2.1.exon1;Parent=BruzV2.1695G2.1
Bruz_scaf_1695	Mikado_loci	three_prime_UTR	25887	26181	.	-	.	ID=BruzV2.1695G2.1.three_prime_UTR1;Parent=BruzV2.1695G2.1
Bruz_scaf_1695	Mikado_loci	CDS	26182	27001	.	-	1	ID=BruzV2.1695G2.1.CDS1;Parent=BruzV2.1695G2.1
Bruz_scaf_1695	Mikado_loci	CDS	27114	27646	.	-	0	ID=BruzV2.1695G2.1.CDS2;Parent=BruzV2.1695G2.1
Bruz_scaf_1695	Mikado_loci	exon	27114	27646	.	-	.	ID=BruzV2.1695G2.1.exon2;Parent=BruzV2.1695G2.1
Bruz_scaf_1695	Mikado_loci	CDS	27834	28031	.	-	0	ID=BruzV2.1695G2.1.CDS3;Parent=BruzV2.1695G2.1
Bruz_scaf_1695	Mikado_loci	exon	27834	28051	.	-	.	ID=BruzV2.1695G2.1.exon3;Parent=BruzV2.1695G2.1
Bruz_scaf_1695	Mikado_loci	five_prime_UTR	28032	28051	.	-	.	ID=BruzV2.1695G2.1.five_prime_UTR1;Parent=BruzV2.1695G2.1
Bruz_scaf_1695	Mikado_loci	exon	28191	28375	.	-	.	ID=BruzV2.1695G2.1.exon4;Parent=BruzV2.1695G2.1
Bruz_scaf_1695	Mikado_loci	five_prime_UTR	28191	28375	.	-	.	ID=BruzV2.1695G2.1.five_prime_UTR2;Parent=BruzV2.1695G2.1
###
Bruz_scaf_16951	Mikado_loci	superlocus	1806	6543	.	-	.	ID=Mikado_superlocus:Bruz_scaf_16951-:1806-6543;Name=superlocus:Bruz_scaf_16951-:1806-6543
Bruz_scaf_16951	Mikado_loci	gene	1806	5645	18	-	.	ID=BruzV2.16951G2;Name=BruzV2.16951G2;multiexonic=True;superlocus=Mikado_superlocus:Bruz_scaf_16951-:1806-6543
Bruz_scaf_16951	Mikado_loci	mRNA	1806	5645	18	-	.	ID=BruzV2.16951G2.1;Parent=BruzV2.16951G2;Name=BruzV2.16951G2.1;alias=v1_Bruz.16951G4.1;alias=Bruz_scaf_16951.g35.t1;canonical_junctions=1,2,4,5,6,7,9;canonical_number=7;canonical_proportion=0.7777777777777778;primary=True
Bruz_scaf_16951	Mikado_loci	exon	1806	2450	.	-	.	ID=BruzV2.16951G2.1.exon1;Parent=BruzV2.16951G2.1
Bruz_scaf_16951	Mikado_loci	three_prime_UTR	1806	2450	.	-	.	ID=BruzV2.16951G2.1.three_prime_UTR1;Parent=BruzV2.16951G2.1
Bruz_scaf_16951	Mikado_loci	exon	2580	2654	.	-	.	ID=BruzV2.16951G2.1.exon2;Parent=BruzV2.16951G2.1
Bruz_scaf_16951	Mikado_loci	three_prime_UTR	2580	2652	.	-	.	ID=BruzV2.16951G2.1.three_prime_UTR2;Parent=BruzV2.16951G2.1
Bruz_scaf_16951	Mikado_loci	CDS	2653	2654	.	-	2	ID=BruzV2.16951G2.1.CDS1;Parent=BruzV2.16951G2.1
Bruz_scaf_16951	Mikado_loci	CDS	3096	3150	.	-	0	ID=BruzV2.16951G2.1.CDS2;Parent=BruzV2.16951G2.1
Bruz_scaf_16951	Mikado_loci	exon	3096	3150	.	-	.	ID=BruzV2.16951G2.1.exon3;Parent=BruzV2.16951G2.1
Bruz_scaf_16951	Mikado_loci	CDS	3271	3371	.	-	2	ID=BruzV2.16951G2.1.CDS3;Parent=BruzV2.16951G2.1
Bruz_scaf_16951	Mikado_loci	exon	3271	3371	.	-	.	ID=BruzV2.16951G2.1.exon4;Parent=BruzV2.16951G2.1
Bruz_scaf_16951	Mikado_loci	CDS	3966	4092	.	-	0	ID=BruzV2.16951G2.1.CDS4;Parent=BruzV2.16951G2.1
Bruz_scaf_16951	Mikado_loci	exon	3966	4092	.	-	.	ID=BruzV2.16951G2.1.exon5;Parent=BruzV2.16951G2.1
Bruz_scaf_16951	Mikado_loci	CDS	4247	4360	.	-	0	ID=BruzV2.16951G2.1.CDS5;Parent=BruzV2.16951G2.1
Bruz_scaf_16951	Mikado_loci	exon	4247	4360	.	-	.	ID=BruzV2.16951G2.1.exon6;Parent=BruzV2.16951G2.1
Bruz_scaf_16951	Mikado_loci	CDS	4443	4508	.	-	0	ID=BruzV2.16951G2.1.CDS6;Parent=BruzV2.16951G2.1
Bruz_scaf_16951	Mikado_loci	exon	4443	4508	.	-	.	ID=BruzV2.16951G2.1.exon7;Parent=BruzV2.16951G2.1
Bruz_scaf_16951	Mikado_loci	CDS	4595	4697	.	-	1	ID=BruzV2.16951G2.1.CDS7;Parent=BruzV2.16951G2.1
Bruz_scaf_16951	Mikado_loci	exon	4595	4697	.	-	.	ID=BruzV2.16951G2.1.exon8;Parent=BruzV2.16951G2.1
Bruz_scaf_16951	Mikado_loci	CDS	5315	5370	.	-	0	ID=BruzV2.16951G2.1.CDS8;Parent=BruzV2.16951G2.1
Bruz_scaf_16951	Mikado_loci	exon	5315	5370	.	-	.	ID=BruzV2.16951G2.1.exon9;Parent=BruzV2.16951G2.1
Bruz_scaf_16951	Mikado_loci	CDS	5618	5620	.	-	0	ID=BruzV2.16951G2.1.CDS9;Parent=BruzV2.16951G2.1
Bruz_scaf_16951	Mikado_loci	exon	5618	5645	.	-	.	ID=BruzV2.16951G2.1.exon10;Parent=BruzV2.16951G2.1
Bruz_scaf_16951	Mikado_loci	five_prime_UTR	5621	5645	.	-	.	ID=BruzV2.16951G2.1.five_prime_UTR1;Parent=BruzV2.16951G2.1
Bruz_scaf_16951	Mikado_loci	gene	3017	6543	18	-	.	ID=BruzV2.16951G4;Name=BruzV2.16951G4;multiexonic=False;superlocus=Mikado_superlocus:Bruz_scaf_16951-:1806-6543
Bruz_scaf_16951	Mikado_loci	mRNA	3017	6543	18	-	.	ID=BruzV2.16951G4.1;Parent=BruzV2.16951G4;Name=BruzV2.16951G4.1;alias=st_MSTRG.15268.1;primary=True
Bruz_scaf_16951	Mikado_loci	exon	3017	6543	.	-	.	ID=BruzV2.16951G4.1.exon1;Parent=BruzV2.16951G4.1
Bruz_scaf_16951	Mikado_loci	three_prime_UTR	3017	6191	.	-	.	ID=BruzV2.16951G4.1.three_prime_UTR1;Parent=BruzV2.16951G4.1
Bruz_scaf_16951	Mikado_loci	CDS	6192	6542	.	-	0	ID=BruzV2.16951G4.1.CDS1;Parent=BruzV2.16951G4.1
Bruz_scaf_16951	Mikado_loci	five_prime_UTR	6543	6543	.	-	.	ID=BruzV2.16951G4.1.five_prime_UTR1;Parent=BruzV2.16951G4.1
###
Bruz_scaf_16954	Mikado_loci	superlocus	3075	6969	.	+	.	ID=Mikado_superlocus:Bruz_scaf_16954+:3075-6969;Name=superlocus:Bruz_scaf_16954+:3075-6969
Bruz_scaf_16954	Mikado_loci	gene	3075	6969	18	+	.	ID=BruzV2.16954G2;Name=BruzV2.16954G2;multiexonic=False;superlocus=Mikado_superlocus:Bruz_scaf_16954+:3075-6969
Bruz_scaf_16954	Mikado_loci	mRNA	3075	6969	18	+	.	ID=BruzV2.16954G2.1;Parent=BruzV2.16954G2;Name=BruzV2.16954G2.1;alias=st_MSTRG.15269.1;primary=True
Bruz_scaf_16954	Mikado_loci	exon	3075	6969	.	+	.	ID=BruzV2.16954G2.1.exon1;Parent=BruzV2.16954G2.1
Bruz_scaf_16954	Mikado_loci	five_prime_UTR	3075	3214	.	+	.	ID=BruzV2.16954G2.1.five_prime_UTR1;Parent=BruzV2.16954G2.1
Bruz_scaf_16954	Mikado_loci	CDS	3215	4444	.	+	0	ID=BruzV2.16954G2.1.CDS1;Parent=BruzV2.16954G2.1
Bruz_scaf_16954	Mikado_loci	three_prime_UTR	4445	6969	.	+	.	ID=BruzV2.16954G2.1.three_prime_UTR1;Parent=BruzV2.16954G2.1
###
Bruz_scaf_16954	Mikado_loci	superlocus	7398	7848	.	+	.	ID=Mikado_superlocus:Bruz_scaf_16954+:7398-7848;Name=superlocus:Bruz_scaf_16954+:7398-7848
Bruz_scaf_16954	Mikado_loci	gene	7398	7848	19	+	.	ID=BruzV2.16954G4;Name=BruzV2.16954G4;multiexonic=False;superlocus=Mikado_superlocus:Bruz_scaf_16954+:7398-7848
Bruz_scaf_16954	Mikado_loci	mRNA	7398	7848	19	+	.	ID=BruzV2.16954G4.1;Parent=BruzV2.16954G4;Name=BruzV2.16954G4.1;alias=v1_Bruz.16954G4.1;alias=MSTRG.14688.1;primary=True
Bruz_scaf_16954	Mikado_loci	exon	7398	7848	.	+	.	ID=BruzV2.16954G4.1.exon1;Parent=BruzV2.16954G4.1
Bruz_scaf_16954	Mikado_loci	five_prime_UTR	7398	7398	.	+	.	ID=BruzV2.16954G4.1.five_prime_UTR1;Parent=BruzV2.16954G4.1
Bruz_scaf_16954	Mikado_loci	CDS	7399	7755	.	+	0	ID=BruzV2.16954G4.1.CDS1;Parent=BruzV2.16954G4.1
Bruz_scaf_16954	Mikado_loci	three_prime_UTR	7756	7848	.	+	.	ID=BruzV2.16954G4.1.three_prime_UTR1;Parent=BruzV2.16954G4.1
###
Bruz_scaf_16956	Mikado_loci	superlocus	6886	7805	.	-	.	ID=Mikado_superlocus:Bruz_scaf_16956-:6886-7805;Name=superlocus:Bruz_scaf_16956-:6886-7805
Bruz_scaf_16956	Mikado_loci	gene	6886	7805	19	-	.	ID=BruzV2.16956G2;Name=BruzV2.16956G2;multiexonic=True;superlocus=Mikado_superlocus:Bruz_scaf_16956-:6886-7805
Bruz_scaf_16956	Mikado_loci	mRNA	6886	7805	19	-	.	ID=BruzV2.16956G2.1;Parent=BruzV2.16956G2;Name=BruzV2.16956G2.1;alias=v1_Bruz.16956G2.1;alias=Bruz_scaf_16956.g37.t1;canonical_junctions=1;canonical_number=1;canonical_proportion=1.0;primary=True
Bruz_scaf_16956	Mikado_loci	exon	6886	7531	.	-	.	ID=BruzV2.16956G2.1.exon1;Parent=BruzV2.16956G2.1
Bruz_scaf_16956	Mikado_loci	three_prime_UTR	6886	6925	.	-	.	ID=BruzV2.16956G2.1.three_prime_UTR1;Parent=BruzV2.16956G2.1
Bruz_scaf_16956	Mikado_loci	CDS	6926	7531	.	-	0	ID=BruzV2.16956G2.1.CDS1;Parent=BruzV2.16956G2.1
Bruz_scaf_16956	Mikado_loci	CDS	7661	7696	.	-	0	ID=BruzV2.16956G2.1.CDS2;Parent=BruzV2.16956G2.1
Bruz_scaf_16956	Mikado_loci	exon	7661	7805	.	-	.	ID=BruzV2.16956G2.1.exon2;Parent=BruzV2.16956G2.1
Bruz_scaf_16956	Mikado_loci	five_prime_UTR	7697	7805	.	-	.	ID=BruzV2.16956G2.1.five_prime_UTR1;Parent=BruzV2.16956G2.1
###
Bruz_scaf_16958	Mikado_loci	superlocus	4406	5827	.	+	.	ID=Mikado_superlocus:Bruz_scaf_16958+:4406-5827;Name=superlocus:Bruz_scaf_16958+:4406-5827
Bruz_scaf_16958	Mikado_loci	gene	4406	5827	18	+	.	ID=BruzV2.16958G2;Name=BruzV2.16958G2;multiexonic=False;superlocus=Mikado_superlocus:Bruz_scaf_16958+:4406-5827
Bruz_scaf_16958	Mikado_loci	mRNA	4406	5827	18	+	.	ID=BruzV2.16958G2.1;Parent=BruzV2.16958G2;Name=BruzV2.16958G2.1;alias=st_MSTRG.15273.1;primary=True
Bruz_scaf_16958	Mikado_loci	exon	4406	5827	.	+	.	ID=BruzV2.16958G2.1.exon1;Parent=BruzV2.16958G2.1
Bruz_scaf_16958	Mikado_loci	five_prime_UTR	4406	4598	.	+	.	ID=BruzV2.16958G2.1.five_prime_UTR1;Parent=BruzV2.16958G2.1
Bruz_scaf_16958	Mikado_loci	CDS	4599	5630	.	+	0	ID=BruzV2.16958G2.1.CDS1;Parent=BruzV2.16958G2.1
Bruz_scaf_16958	Mikado_loci	three_prime_UTR	5631	5827	.	+	.	ID=BruzV2.16958G2.1.three_prime_UTR1;Parent=BruzV2.16958G2.1
###
Bruz_scaf_1696	Mikado_loci	superlocus	3329	5114	.	-	.	ID=Mikado_superlocus:Bruz_scaf_1696-:3329-5114;Name=superlocus:Bruz_scaf_1696-:3329-5114
Bruz_scaf_1696	Mikado_loci	gene	3329	5114	18	-	.	ID=BruzV2.1696G2;Name=BruzV2.1696G2;multiexonic=False;superlocus=Mikado_superlocus:Bruz_scaf_1696-:3329-5114
Bruz_scaf_1696	Mikado_loci	mRNA	3329	5114	18	-	.	ID=BruzV2.1696G2.1;Parent=BruzV2.1696G2;Name=BruzV2.1696G2.1;alias=st_MSTRG.15275.1;primary=True
Bruz_scaf_1696	Mikado_loci	exon	3329	5114	.	-	.	ID=BruzV2.1696G2.1.exon1;Parent=BruzV2.1696G2.1
Bruz_scaf_1696	Mikado_loci	three_prime_UTR	3329	4603	.	-	.	ID=BruzV2.1696G2.1.three_prime_UTR1;Parent=BruzV2.1696G2.1
Bruz_scaf_1696	Mikado_loci	CDS	4604	5113	.	-	0	ID=BruzV2.1696G2.1.CDS1;Parent=BruzV2.1696G2.1
Bruz_scaf_1696	Mikado_loci	five_prime_UTR	5114	5114	.	-	.	ID=BruzV2.1696G2.1.five_prime_UTR1;Parent=BruzV2.1696G2.1
###
Bruz_scaf_1696	Mikado_loci	superlocus	11726	15713	.	+	.	ID=Mikado_superlocus:Bruz_scaf_1696+:11726-15713;Name=superlocus:Bruz_scaf_1696+:11726-15713
Bruz_scaf_1696	Mikado_loci	gene	11726	15690	19	+	.	ID=BruzV2.1696G4;Name=BruzV2.1696G4;multiexonic=True;superlocus=Mikado_superlocus:Bruz_scaf_1696+:11726-15713
Bruz_scaf_1696	Mikado_loci	mRNA	11726	15690	19	+	.	ID=BruzV2.1696G4.1;Parent=BruzV2.1696G4;Name=BruzV2.1696G4.1;alias=v1_Bruz.1696G4.1;alias=Bruz_scaf_1696.g184.t1;canonical_junctions=1,2,3,4,5,6,7,8;canonical_number=8;canonical_proportion=1.0;primary=True
Bruz_scaf_1696	Mikado_loci	CDS	11726	12114	.	+	0	ID=BruzV2.1696G4.1.CDS1;Parent=BruzV2.1696G4.1
Bruz_scaf_1696	Mikado_loci	exon	11726	12114	.	+	.	ID=BruzV2.1696G4.1.exon1;Parent=BruzV2.1696G4.1
Bruz_scaf_1696	Mikado_loci	CDS	13128	13782	.	+	1	ID=BruzV2.1696G4.1.CDS2;Parent=BruzV2.1696G4.1
Bruz_scaf_1696	Mikado_loci	exon	13128	13782	.	+	.	ID=BruzV2.1696G4.1.exon2;Parent=BruzV2.1696G4.1
Bruz_scaf_1696	Mikado_loci	CDS	13880	13978	.	+	0	ID=BruzV2.1696G4.1.CDS3;Parent=BruzV2.1696G4.1
Bruz_scaf_1696	Mikado_loci	exon	13880	13978	.	+	.	ID=BruzV2.1696G4.1.exon3;Parent=BruzV2.1696G4.1
Bruz_scaf_1696	Mikado_loci	CDS	14187	14282	.	+	0	ID=BruzV2.1696G4.1.CDS4;Parent=BruzV2.1696G4.1
Bruz_scaf_1696	Mikado_loci	exon	14187	14282	.	+	.	ID=BruzV2.1696G4.1.exon4;Parent=BruzV2.1696G4.1
Bruz_scaf_1696	Mikado_loci	CDS	14379	14540	.	+	0	ID=BruzV2.1696G4.1.CDS5;Parent=BruzV2.1696G4.1
Bruz_scaf_1696	Mikado_loci	exon	14379	14540	.	+	.	ID=BruzV2.1696G4.1.exon5;Parent=BruzV2.1696G4.1
Bruz_scaf_1696	Mikado_loci	CDS	14665	14730	.	+	0	ID=BruzV2.1696G4.1.CDS6;Parent=BruzV2.1696G4.1
Bruz_scaf_1696	Mikado_loci	exon	14665	14730	.	+	.	ID=BruzV2.1696G4.1.exon6;Parent=BruzV2.1696G4.1
Bruz_scaf_1696	Mikado_loci	CDS	14815	14880	.	+	0	ID=BruzV2.1696G4.1.CDS7;Parent=BruzV2.1696G4.1
Bruz_scaf_1696	Mikado_loci	exon	14815	14880	.	+	.	ID=BruzV2.1696G4.1.exon7;Parent=BruzV2.1696G4.1
Bruz_scaf_1696	Mikado_loci	CDS	14964	15032	.	+	0	ID=BruzV2.1696G4.1.CDS8;Parent=BruzV2.1696G4.1
Bruz_scaf_1696	Mikado_loci	exon	14964	15032	.	+	.	ID=BruzV2.1696G4.1.exon8;Parent=BruzV2.1696G4.1
Bruz_scaf_1696	Mikado_loci	CDS	15115	15480	.	+	0	ID=BruzV2.1696G4.1.CDS9;Parent=BruzV2.1696G4.1
Bruz_scaf_1696	Mikado_loci	exon	15115	15690	.	+	.	ID=BruzV2.1696G4.1.exon9;Parent=BruzV2.1696G4.1
Bruz_scaf_1696	Mikado_loci	three_prime_UTR	15481	15690	.	+	.	ID=BruzV2.1696G4.1.three_prime_UTR1;Parent=BruzV2.1696G4.1
###
Bruz_scaf_1696	Mikado_loci	superlocus	21161	24681	.	+	.	ID=Mikado_superlocus:Bruz_scaf_1696+:21161-24681;Name=superlocus:Bruz_scaf_1696+:21161-24681
Bruz_scaf_1696	Mikado_loci	gene	21196	24654	21	+	.	ID=BruzV2.1696G6;Name=BruzV2.1696G6;multiexonic=True;superlocus=Mikado_superlocus:Bruz_scaf_1696+:21161-24681
Bruz_scaf_1696	Mikado_loci	mRNA	21196	24654	21	+	.	ID=BruzV2.1696G6.1;Parent=BruzV2.1696G6;Name=BruzV2.1696G6.1;alias=v1_Bruz.1696G6.1;alias=Bruz_scaf_1696.g185.t1;canonical_junctions=1,2,3,4,5;canonical_number=5;canonical_proportion=1.0;primary=True
Bruz_scaf_1696	Mikado_loci	exon	21196	21514	.	+	.	ID=BruzV2.1696G6.1.exon1;Parent=BruzV2.1696G6.1
Bruz_scaf_1696	Mikado_loci	five_prime_UTR	21196	21373	.	+	.	ID=BruzV2.1696G6.1.five_prime_UTR1;Parent=BruzV2.1696G6.1
Bruz_scaf_1696	Mikado_loci	CDS	21374	21514	.	+	0	ID=BruzV2.1696G6.1.CDS1;Parent=BruzV2.1696G6.1
Bruz_scaf_1696	Mikado_loci	CDS	21709	21762	.	+	0	ID=BruzV2.1696G6.1.CDS2;Parent=BruzV2.1696G6.1
Bruz_scaf_1696	Mikado_loci	exon	21709	21762	.	+	.	ID=BruzV2.1696G6.1.exon2;Parent=BruzV2.1696G6.1
Bruz_scaf_1696	Mikado_loci	CDS	22258	22331	.	+	0	ID=BruzV2.1696G6.1.CDS3;Parent=BruzV2.1696G6.1
Bruz_scaf_1696	Mikado_loci	exon	22258	22331	.	+	.	ID=BruzV2.1696G6.1.exon3;Parent=BruzV2.1696G6.1
Bruz_scaf_1696	Mikado_loci	CDS	23610	23727	.	+	1	ID=BruzV2.1696G6.1.CDS4;Parent=BruzV2.1696G6.1
Bruz_scaf_1696	Mikado_loci	exon	23610	23727	.	+	.	ID=BruzV2.1696G6.1.exon4;Parent=BruzV2.1696G6.1
Bruz_scaf_1696	Mikado_loci	CDS	23827	23885	.	+	0	ID=BruzV2.1696G6.1.CDS5;Parent=BruzV2.1696G6.1
Bruz_scaf_1696	Mikado_loci	exon	23827	23885	.	+	.	ID=BruzV2.1696G6.1.exon5;Parent=BruzV2.1696G6.1
Bruz_scaf_1696	Mikado_loci	CDS	24246	24324	.	+	1	ID=BruzV2.1696G6.1.CDS6;Parent=BruzV2.1696G6.1
Bruz_scaf_1696	Mikado_loci	exon	24246	24654	.	+	.	ID=BruzV2.1696G6.1.exon6;Parent=BruzV2.1696G6.1
Bruz_scaf_1696	Mikado_loci	three_prime_UTR	24325	24654	.	+	.	ID=BruzV2.1696G6.1.three_prime_UTR1;Parent=BruzV2.1696G6.1
###
Bruz_scaf_1696	Mikado_loci	superlocus	45486	47544	.	+	.	ID=Mikado_superlocus:Bruz_scaf_1696+:45486-47544;Name=superlocus:Bruz_scaf_1696+:45486-47544
Bruz_scaf_1696	Mikado_loci	gene	45486	47544	20	+	.	ID=BruzV2.1696G8;Name=BruzV2.1696G8;multiexonic=True;superlocus=Mikado_superlocus:Bruz_scaf_1696+:45486-47544
Bruz_scaf_1696	Mikado_loci	mRNA	45486	47544	20	+	.	ID=BruzV2.1696G8.1;Parent=BruzV2.1696G8;Name=BruzV2.1696G8.1;alias=v1_Bruz.1696G12.1;alias=Bruz_scaf_1696.g188.t1;canonical_junctions=1,2,3;canonical_number=3;canonical_proportion=1.0;primary=True
Bruz_scaf_1696	Mikado_loci	exon	45486	45811	.	+	.	ID=BruzV2.1696G8.1.exon1;Parent=BruzV2.1696G8.1
Bruz_scaf_1696	Mikado_loci	five_prime_UTR	45486	45534	.	+	.	ID=BruzV2.1696G8.1.five_prime_UTR1;Parent=BruzV2.1696G8.1
Bruz_scaf_1696	Mikado_loci	CDS	45535	45811	.	+	0	ID=BruzV2.1696G8.1.CDS1;Parent=BruzV2.1696G8.1
Bruz_scaf_1696	Mikado_loci	CDS	45998	46208	.	+	2	ID=BruzV2.1696G8.1.CDS2;Parent=BruzV2.1696G8.1
Bruz_scaf_1696	Mikado_loci	exon	45998	46208	.	+	.	ID=BruzV2.1696G8.1.exon2;Parent=BruzV2.1696G8.1
Bruz_scaf_1696	Mikado_loci	CDS	46686	46900	.	+	1	ID=BruzV2.1696G8.1.CDS3;Parent=BruzV2.1696G8.1
Bruz_scaf_1696	Mikado_loci	exon	46686	46900	.	+	.	ID=BruzV2.1696G8.1.exon3;Parent=BruzV2.1696G8.1
Bruz_scaf_1696	Mikado_loci	CDS	47251	47327	.	+	2	ID=BruzV2.1696G8.1.CDS4;Parent=BruzV2.1696G8.1
Bruz_scaf_1696	Mikado_loci	exon	47251	47544	.	+	.	ID=BruzV2.1696G8.1.exon4;Parent=BruzV2.1696G8.1
Bruz_scaf_1696	Mikado_loci	three_prime_UTR	47328	47544	.	+	.	ID=BruzV2.1696G8.1.three_prime_UTR1;Parent=BruzV2.1696G8.1
###
Bruz_scaf_1696	Mikado_loci	superlocus	52866	55228	.	+	.	ID=Mikado_superlocus:Bruz_scaf_1696+:52866-55228;Name=superlocus:Bruz_scaf_1696+:52866-55228
Bruz_scaf_1696	Mikado_loci	gene	52866	55228	20	+	.	ID=BruzV2.1696G10;Name=BruzV2.1696G10;multiexonic=True;superlocus=Mikado_superlocus:Bruz_scaf_1696+:52866-55228
Bruz_scaf_1696	Mikado_loci	mRNA	52866	55228	20	+	.	ID=BruzV2.1696G10.1;Parent=BruzV2.1696G10;Name=BruzV2.1696G10.1;alias=v1_Bruz.1696G14.1;alias=Bruz_scaf_1696.g189.t1;canonical_junctions=1,2,3,4,5,6,7;canonical_number=7;canonical_proportion=1.0;primary=True
Bruz_scaf_1696	Mikado_loci	exon	52866	53024	.	+	.	ID=BruzV2.1696G10.1.exon1;Parent=BruzV2.1696G10.1
Bruz_scaf_1696	Mikado_loci	five_prime_UTR	52866	52918	.	+	.	ID=BruzV2.1696G10.1.five_prime_UTR1;Parent=BruzV2.1696G10.1
Bruz_scaf_1696	Mikado_loci	CDS	52919	53024	.	+	0	ID=BruzV2.1696G10.1.CDS1;Parent=BruzV2.1696G10.1
Bruz_scaf_1696	Mikado_loci	CDS	53179	53429	.	+	2	ID=BruzV2.1696G10.1.CDS2;Parent=BruzV2.1696G10.1
Bruz_scaf_1696	Mikado_loci	exon	53179	53429	.	+	.	ID=BruzV2.1696G10.1.exon2;Parent=BruzV2.1696G10.1
Bruz_scaf_1696	Mikado_loci	CDS	53516	53631	.	+	0	ID=BruzV2.1696G10.1.CDS3;Parent=BruzV2.1696G10.1
Bruz_scaf_1696	Mikado_loci	exon	53516	53631	.	+	.	ID=BruzV2.1696G10.1.exon3;Parent=BruzV2.1696G10.1
Bruz_scaf_1696	Mikado_loci	CDS	53714	53812	.	+	1	ID=BruzV2.1696G10.1.CDS4;Parent=BruzV2.1696G10.1
Bruz_scaf_1696	Mikado_loci	exon	53714	53812	.	+	.	ID=BruzV2.1696G10.1.exon4;Parent=BruzV2.1696G10.1
Bruz_scaf_1696	Mikado_loci	CDS	53899	54087	.	+	1	ID=BruzV2.1696G10.1.CDS5;Parent=BruzV2.1696G10.1
Bruz_scaf_1696	Mikado_loci	exon	53899	54087	.	+	.	ID=BruzV2.1696G10.1.exon5;Parent=BruzV2.1696G10.1
Bruz_scaf_1696	Mikado_loci	CDS	54251	54353	.	+	1	ID=BruzV2.1696G10.1.CDS6;Parent=BruzV2.1696G10.1
Bruz_scaf_1696	Mikado_loci	exon	54251	54353	.	+	.	ID=BruzV2.1696G10.1.exon6;Parent=BruzV2.1696G10.1
Bruz_scaf_1696	Mikado_loci	CDS	54443	54640	.	+	0	ID=BruzV2.1696G10.1.CDS7;Parent=BruzV2.1696G10.1
Bruz_scaf_1696	Mikado_loci	exon	54443	54640	.	+	.	ID=BruzV2.1696G10.1.exon7;Parent=BruzV2.1696G10.1
Bruz_scaf_1696	Mikado_loci	CDS	54753	54968	.	+	0	ID=BruzV2.1696G10.1.CDS8;Parent=BruzV2.1696G10.1
Bruz_scaf_1696	Mikado_loci	exon	54753	55228	.	+	.	ID=BruzV2.1696G10.1.exon8;Parent=BruzV2.1696G10.1
Bruz_scaf_1696	Mikado_loci	three_prime_UTR	54969	55228	.	+	.	ID=BruzV2.1696G10.1.three_prime_UTR1;Parent=BruzV2.1696G10.1
###
Bruz_scaf_1696	Mikado_loci	superlocus	37061	37915	.	-	.	ID=Mikado_superlocus:Bruz_scaf_1696-:37061-37915;Name=superlocus:Bruz_scaf_1696-:37061-37915
Bruz_scaf_1696	Mikado_loci	gene	37061	37915	19	-	.	ID=BruzV2.1696G12;Name=BruzV2.1696G12;multiexonic=False;superlocus=Mikado_superlocus:Bruz_scaf_1696-:37061-37915
Bruz_scaf_1696	Mikado_loci	mRNA	37061	37915	19	-	.	ID=BruzV2.1696G12.1;Parent=BruzV2.1696G12;Name=BruzV2.1696G12.1;alias=v1_Bruz.1696G8.1;alias=Bruz_scaf_1696.g186.t1;primary=True
Bruz_scaf_1696	Mikado_loci	exon	37061	37915	.	-	.	ID=BruzV2.1696G12.1.exon1;Parent=BruzV2.1696G12.1
Bruz_scaf_1696	Mikado_loci	three_prime_UTR	37061	37194	.	-	.	ID=BruzV2.1696G12.1.three_prime_UTR1;Parent=BruzV2.1696G12.1
Bruz_scaf_1696	Mikado_loci	CDS	37195	37914	.	-	0	ID=BruzV2.1696G12.1.CDS1;Parent=BruzV2.1696G12.1
Bruz_scaf_1696	Mikado_loci	five_prime_UTR	37915	37915	.	-	.	ID=BruzV2.1696G12.1.five_prime_UTR1;Parent=BruzV2.1696G12.1
###
Bruz_scaf_1696	Mikado_loci	superlocus	40319	42015	.	-	.	ID=Mikado_superlocus:Bruz_scaf_1696-:40319-42015;Name=superlocus:Bruz_scaf_1696-:40319-42015
Bruz_scaf_1696	Mikado_loci	gene	40319	42015	20	-	.	ID=BruzV2.1696G14;Name=BruzV2.1696G14;multiexonic=True;superlocus=Mikado_superlocus:Bruz_scaf_1696-:40319-42015
Bruz_scaf_1696	Mikado_loci	mRNA	40319	42015	20	-	.	ID=BruzV2.1696G14.1;Parent=BruzV2.1696G14;Name=BruzV2.1696G14.1;alias=v1_Bruz.1696G10.1;alias=Bruz_scaf_1696.g187.t1;canonical_junctions=1,2,3,4;canonical_number=4;canonical_proportion=1.0;primary=True
Bruz_scaf_1696	Mikado_loci	exon	40319	40878	.	-	.	ID=BruzV2.1696G14.1.exon1;Parent=BruzV2.1696G14.1
Bruz_scaf_1696	Mikado_loci	three_prime_UTR	40319	40645	.	-	.	ID=BruzV2.1696G14.1.three_prime_UTR1;Parent=BruzV2.1696G14.1
Bruz_scaf_1696	Mikado_loci	CDS	40646	40878	.	-	2	ID=BruzV2.1696G14.1.CDS1;Parent=BruzV2.1696G14.1
Bruz_scaf_1696	Mikado_loci	CDS	40958	41052	.	-	1	ID=BruzV2.1696G14.1.CDS2;Parent=BruzV2.1696G14.1
Bruz_scaf_1696	Mikado_loci	exon	40958	41052	.	-	.	ID=BruzV2.1696G14.1.exon2;Parent=BruzV2.1696G14.1
Bruz_scaf_1696	Mikado_loci	CDS	41129	41249	.	-	2	ID=BruzV2.1696G14.1.CDS3;Parent=BruzV2.1696G14.1
Bruz_scaf_1696	Mikado_loci	exon	41129	41249	.	-	.	ID=BruzV2.1696G14.1.exon3;Parent=BruzV2.1696G14.1
Bruz_scaf_1696	Mikado_loci	CDS	41333	41538	.	-	1	ID=BruzV2.1696G14.1.CDS4;Parent=BruzV2.1696G14.1
Bruz_scaf_1696	Mikado_loci	exon	41333	41538	.	-	.	ID=BruzV2.1696G14.1.exon4;Parent=BruzV2.1696G14.1
Bruz_scaf_1696	Mikado_loci	CDS	41893	42014	.	-	0	ID=BruzV2.1696G14.1.CDS5;Parent=BruzV2.1696G14.1
Bruz_scaf_1696	Mikado_loci	exon	41893	42015	.	-	.	ID=BruzV2.1696G14.1.exon5;Parent=BruzV2.1696G14.1
Bruz_scaf_1696	Mikado_loci	five_prime_UTR	42015	42015	.	-	.	ID=BruzV2.1696G14.1.five_prime_UTR1;Parent=BruzV2.1696G14.1
###
Bruz_scaf_1696	Mikado_loci	superlocus	56430	66615	.	-	.	ID=Mikado_superlocus:Bruz_scaf_1696-:56430-66615;Name=superlocus:Bruz_scaf_1696-:56430-66615
Bruz_scaf_1696	Mikado_loci	gene	56430	61994	18	-	.	ID=BruzV2.1696G16;Name=BruzV2.1696G16;multiexonic=False;superlocus=Mikado_superlocus:Bruz_scaf_1696-:56430-66615
Bruz_scaf_1696	Mikado_loci	mRNA	56430	61994	18	-	.	ID=BruzV2.1696G16.1;Parent=BruzV2.1696G16;Name=BruzV2.1696G16.1;alias=st_MSTRG.15286.1;primary=True
Bruz_scaf_1696	Mikado_loci	exon	56430	61994	.	-	.	ID=BruzV2.1696G16.1.exon1;Parent=BruzV2.1696G16.1
Bruz_scaf_1696	Mikado_loci	three_prime_UTR	56430	61644	.	-	.	ID=BruzV2.1696G16.1.three_prime_UTR1;Parent=BruzV2.1696G16.1
Bruz_scaf_1696	Mikado_loci	CDS	61645	61992	.	-	0	ID=BruzV2.1696G16.1.CDS1;Parent=BruzV2.1696G16.1
Bruz_scaf_1696	Mikado_loci	five_prime_UTR	61993	61994	.	-	.	ID=BruzV2.1696G16.1.five_prime_UTR1;Parent=BruzV2.1696G16.1
Bruz_scaf_1696	Mikado_loci	gene	56487	66615	20	-	.	ID=BruzV2.1696G18;Name=BruzV2.1696G18;multiexonic=True;superlocus=Mikado_superlocus:Bruz_scaf_1696-:56430-66615
Bruz_scaf_1696	Mikado_loci	mRNA	56487	66615	20	-	.	ID=BruzV2.1696G18.1;Parent=BruzV2.1696G18;Name=BruzV2.1696G18.1;alias=v1_Bruz.1696G16.1;alias=Bruz_scaf_1696.g190.t1;canonical_junctions=1,2,3,4,6,7,8,9,10,11,12,13,14,15;canonical_number=14;canonical_proportion=0.9333333333333333;primary=True
Bruz_scaf_1696	Mikado_loci	exon	56487	56926	.	-	.	ID=BruzV2.1696G18.1.exon1;Parent=BruzV2.1696G18.1
Bruz_scaf_1696	Mikado_loci	three_prime_UTR	56487	56851	.	-	.	ID=BruzV2.1696G18.1.three_prime_UTR1;Parent=BruzV2.1696G18.1
Bruz_scaf_1696	Mikado_loci	CDS	56852	56926	.	-	0	ID=BruzV2.1696G18.1.CDS1;Parent=BruzV2.1696G18.1
Bruz_scaf_1696	Mikado_loci	CDS	57049	57192	.	-	0	ID=BruzV2.1696G18.1.CDS2;Parent=BruzV2.1696G18.1
Bruz_scaf_1696	Mikado_loci	exon	57049	57192	.	-	.	ID=BruzV2.1696G18.1.exon2;Parent=BruzV2.1696G18.1
Bruz_scaf_1696	Mikado_loci	CDS	57303	57425	.	-	0	ID=BruzV2.1696G18.1.CDS3;Parent=BruzV2.1696G18.1
Bruz_scaf_1696	Mikado_loci	exon	57303	57425	.	-	.	ID=BruzV2.1696G18.1.exon3;Parent=BruzV2.1696G18.1
Bruz_scaf_1696	Mikado_loci	CDS	57506	57568	.	-	0	ID=BruzV2.1696G18.1.CDS4;Parent=BruzV2.1696G18.1
Bruz_scaf_1696	Mikado_loci	exon	57506	57568	.	-	.	ID=BruzV2.1696G18.1.exon4;Parent=BruzV2.1696G18.1
Bruz_scaf_1696	Mikado_loci	CDS	57717	57821	.	-	0	ID=BruzV2.1696G18.1.CDS5;Parent=BruzV2.1696G18.1
Bruz_scaf_1696	Mikado_loci	exon	57717	57821	.	-	.	ID=BruzV2.1696G18.1.exon5;Parent=BruzV2.1696G18.1
Bruz_scaf_1696	Mikado_loci	CDS	57901	58000	.	-	1	ID=BruzV2.1696G18.1.CDS6;Parent=BruzV2.1696G18.1
Bruz_scaf_1696	Mikado_loci	exon	57901	58000	.	-	.	ID=BruzV2.1696G18.1.exon6;Parent=BruzV2.1696G18.1
Bruz_scaf_1696	Mikado_loci	CDS	58097	58167	.	-	0	ID=BruzV2.1696G18.1.CDS7;Parent=BruzV2.1696G18.1
Bruz_scaf_1696	Mikado_loci	exon	58097	58167	.	-	.	ID=BruzV2.1696G18.1.exon7;Parent=BruzV2.1696G18.1
Bruz_scaf_1696	Mikado_loci	CDS	58783	58839	.	-	0	ID=BruzV2.1696G18.1.CDS8;Parent=BruzV2.1696G18.1
Bruz_scaf_1696	Mikado_loci	exon	58783	58839	.	-	.	ID=BruzV2.1696G18.1.exon8;Parent=BruzV2.1696G18.1
Bruz_scaf_1696	Mikado_loci	CDS	59234	59311	.	-	0	ID=BruzV2.1696G18.1.CDS9;Parent=BruzV2.1696G18.1
Bruz_scaf_1696	Mikado_loci	exon	59234	59311	.	-	.	ID=BruzV2.1696G18.1.exon9;Parent=BruzV2.1696G18.1
Bruz_scaf_1696	Mikado_loci	CDS	59387	59461	.	-	0	ID=BruzV2.1696G18.1.CDS10;Parent=BruzV2.1696G18.1
Bruz_scaf_1696	Mikado_loci	exon	59387	59461	.	-	.	ID=BruzV2.1696G18.1.exon10;Parent=BruzV2.1696G18.1
Bruz_scaf_1696	Mikado_loci	CDS	59567	59613	.	-	2	ID=BruzV2.1696G18.1.CDS11;Parent=BruzV2.1696G18.1
Bruz_scaf_1696	Mikado_loci	exon	59567	59613	.	-	.	ID=BruzV2.1696G18.1.exon11;Parent=BruzV2.1696G18.1
Bruz_scaf_1696	Mikado_loci	CDS	60162	60245	.	-	2	ID=BruzV2.1696G18.1.CDS12;Parent=BruzV2.1696G18.1
Bruz_scaf_1696	Mikado_loci	exon	60162	60245	.	-	.	ID=BruzV2.1696G18.1.exon12;Parent=BruzV2.1696G18.1
Bruz_scaf_1696	Mikado_loci	CDS	60373	60391	.	-	0	ID=BruzV2.1696G18.1.CDS13;Parent=BruzV2.1696G18.1
Bruz_scaf_1696	Mikado_loci	exon	60373	60473	.	-	.	ID=BruzV2.1696G18.1.exon13;Parent=BruzV2.1696G18.1
Bruz_scaf_1696	Mikado_loci	five_prime_UTR	60392	60473	.	-	.	ID=BruzV2.1696G18.1.five_prime_UTR1;Parent=BruzV2.1696G18.1
Bruz_scaf_1696	Mikado_loci	exon	60608	60669	.	-	.	ID=BruzV2.1696G18.1.exon14;Parent=BruzV2.1696G18.1
Bruz_scaf_1696	Mikado_loci	five_prime_UTR	60608	60669	.	-	.	ID=BruzV2.1696G18.1.five_prime_UTR2;Parent=BruzV2.1696G18.1
Bruz_scaf_1696	Mikado_loci	exon	61822	62049	.	-	.	ID=BruzV2.1696G18.1.exon15;Parent=BruzV2.1696G18.1
Bruz_scaf_1696	Mikado_loci	five_prime_UTR	61822	62049	.	-	.	ID=BruzV2.1696G18.1.five_prime_UTR3;Parent=BruzV2.1696G18.1
Bruz_scaf_1696	Mikado_loci	exon	65738	66615	.	-	.	ID=BruzV2.1696G18.1.exon16;Parent=BruzV2.1696G18.1
Bruz_scaf_1696	Mikado_loci	five_prime_UTR	65738	66615	.	-	.	ID=BruzV2.1696G18.1.five_prime_UTR4;Parent=BruzV2.1696G18.1
Bruz_scaf_1696	Mikado_loci	gene	65860	66578	18	-	.	ID=BruzV2.1696G20;Name=BruzV2.1696G20;multiexonic=False;superlocus=Mikado_superlocus:Bruz_scaf_1696-:56430-66615
Bruz_scaf_1696	Mikado_loci	mRNA	65860	66578	18	-	.	ID=BruzV2.1696G20.1;Parent=BruzV2.1696G20;Name=BruzV2.1696G20.1;alias=st_MSTRG.15287.1;primary=True
Bruz_scaf_1696	Mikado_loci	exon	65860	66578	.	-	.	ID=BruzV2.1696G20.1.exon1;Parent=BruzV2.1696G20.1
Bruz_scaf_1696	Mikado_loci	three_prime_UTR	65860	65861	.	-	.	ID=BruzV2.1696G20.1.three_prime_UTR1;Parent=BruzV2.1696G20.1
Bruz_scaf_1696	Mikado_loci	CDS	65862	66176	.	-	0	ID=BruzV2.1696G20.1.CDS1;Parent=BruzV2.1696G20.1
Bruz_scaf_1696	Mikado_loci	five_prime_UTR	66177	66578	.	-	.	ID=BruzV2.1696G20.1.five_prime_UTR1;Parent=BruzV2.1696G20.1
###
Bruz_scaf_16962	Mikado_loci	superlocus	3525	4635	.	+	.	ID=Mikado_superlocus:Bruz_scaf_16962+:3525-4635;Name=superlocus:Bruz_scaf_16962+:3525-4635
Bruz_scaf_16962	Mikado_loci	gene	3525	4635	18	+	.	ID=BruzV2.16962G2;Name=BruzV2.16962G2;multiexonic=False;superlocus=Mikado_superlocus:Bruz_scaf_16962+:3525-4635
Bruz_scaf_16962	Mikado_loci	mRNA	3525	4635	18	+	.	ID=BruzV2.16962G2.1;Parent=BruzV2.16962G2;Name=BruzV2.16962G2.1;alias=st_MSTRG.15288.1;primary=True
Bruz_scaf_16962	Mikado_loci	exon	3525	4635	.	+	.	ID=BruzV2.16962G2.1.exon1;Parent=BruzV2.16962G2.1
Bruz_scaf_16962	Mikado_loci	five_prime_UTR	3525	3807	.	+	.	ID=BruzV2.16962G2.1.five_prime_UTR1;Parent=BruzV2.16962G2.1
Bruz_scaf_16962	Mikado_loci	CDS	3808	4284	.	+	0	ID=BruzV2.16962G2.1.CDS1;Parent=BruzV2.16962G2.1
Bruz_scaf_16962	Mikado_loci	three_prime_UTR	4285	4635	.	+	.	ID=BruzV2.16962G2.1.three_prime_UTR1;Parent=BruzV2.16962G2.1
###
Bruz_scaf_16964	Mikado_loci	superlocus	734	3375	.	-	.	ID=Mikado_superlocus:Bruz_scaf_16964-:734-3375;Name=superlocus:Bruz_scaf_16964-:734-3375
Bruz_scaf_16964	Mikado_loci	gene	734	3375	19	-	.	ID=BruzV2.16964G2;Name=BruzV2.16964G2;multiexonic=False;superlocus=Mikado_superlocus:Bruz_scaf_16964-:734-3375
Bruz_scaf_16964	Mikado_loci	mRNA	734	3375	19	-	.	ID=BruzV2.16964G2.1;Parent=BruzV2.16964G2;Name=BruzV2.16964G2.1;alias=v1_Bruz.16964G2.1;alias=MSTRG.14706.1;primary=True
Bruz_scaf_16964	Mikado_loci	exon	734	3375	.	-	.	ID=BruzV2.16964G2.1.exon1;Parent=BruzV2.16964G2.1
Bruz_scaf_16964	Mikado_loci	three_prime_UTR	734	953	.	-	.	ID=BruzV2.16964G2.1.three_prime_UTR1;Parent=BruzV2.16964G2.1
Bruz_scaf_16964	Mikado_loci	CDS	954	2579	.	-	0	ID=BruzV2.16964G2.1.CDS1;Parent=BruzV2.16964G2.1
Bruz_scaf_16964	Mikado_loci	five_prime_UTR	2580	3375	.	-	.	ID=BruzV2.16964G2.1.five_prime_UTR1;Parent=BruzV2.16964G2.1
###
Bruz_scaf_16967	Mikado_loci	superlocus	1358	2095	.	-	.	ID=Mikado_superlocus:Bruz_scaf_16967-:1358-2095;Name=superlocus:Bruz_scaf_16967-:1358-2095
Bruz_scaf_16967	Mikado_loci	gene	1358	2095	19	-	.	ID=BruzV2.16967G2;Name=BruzV2.16967G2;multiexonic=False;superlocus=Mikado_superlocus:Bruz_scaf_16967-:1358-2095
Bruz_scaf_16967	Mikado_loci	mRNA	1358	2095	19	-	.	ID=BruzV2.16967G2.1;Parent=BruzV2.16967G2;Name=BruzV2.16967G2.1;alias=v1_Bruz.16967G2.1;alias=Bruz_scaf_16967.g40.t1;primary=True
Bruz_scaf_16967	Mikado_loci	exon	1358	2095	.	-	.	ID=BruzV2.16967G2.1.exon1;Parent=BruzV2.16967G2.1
Bruz_scaf_16967	Mikado_loci	three_prime_UTR	1358	1644	.	-	.	ID=BruzV2.16967G2.1.three_prime_UTR1;Parent=BruzV2.16967G2.1
Bruz_scaf_16967	Mikado_loci	CDS	1645	2094	.	-	0	ID=BruzV2.16967G2.1.CDS1;Parent=BruzV2.16967G2.1
Bruz_scaf_16967	Mikado_loci	five_prime_UTR	2095	2095	.	-	.	ID=BruzV2.16967G2.1.five_prime_UTR1;Parent=BruzV2.16967G2.1
###
Bruz_scaf_16968	Mikado_loci	superlocus	5869	6345	.	-	.	ID=Mikado_superlocus:Bruz_scaf_16968-:5869-6345;Name=superlocus:Bruz_scaf_16968-:5869-6345
Bruz_scaf_16968	Mikado_loci	gene	5869	6345	19	-	.	ID=BruzV2.16968G2;Name=BruzV2.16968G2;multiexonic=False;superlocus=Mikado_superlocus:Bruz_scaf_16968-:5869-6345
Bruz_scaf_16968	Mikado_loci	mRNA	5869	6345	19	-	.	ID=BruzV2.16968G2.1;Parent=BruzV2.16968G2;Name=BruzV2.16968G2.1;alias=v1_Bruz.16968G2.1;alias=Bruz_scaf_16968.g41.t1;primary=True
Bruz_scaf_16968	Mikado_loci	exon	5869	6345	.	-	.	ID=BruzV2.16968G2.1.exon1;Parent=BruzV2.16968G2.1
Bruz_scaf_16968	Mikado_loci	three_prime_UTR	5869	5936	.	-	.	ID=BruzV2.16968G2.1.three_prime_UTR1;Parent=BruzV2.16968G2.1
Bruz_scaf_16968	Mikado_loci	CDS	5937	6305	.	-	0	ID=BruzV2.16968G2.1.CDS1;Parent=BruzV2.16968G2.1
Bruz_scaf_16968	Mikado_loci	five_prime_UTR	6306	6345	.	-	.	ID=BruzV2.16968G2.1.five_prime_UTR1;Parent=BruzV2.16968G2.1
###
Bruz_scaf_1697	Mikado_loci	superlocus	6300	10835	.	-	.	ID=Mikado_superlocus:Bruz_scaf_1697-:6300-10835;Name=superlocus:Bruz_scaf_1697-:6300-10835
Bruz_scaf_1697	Mikado_loci	gene	6300	10835	20	-	.	ID=BruzV2.1697G2;Name=BruzV2.1697G2;multiexonic=True;superlocus=Mikado_superlocus:Bruz_scaf_1697-:6300-10835
Bruz_scaf_1697	Mikado_loci	mRNA	6300	10835	20	-	.	ID=BruzV2.1697G2.1;Parent=BruzV2.1697G2;Name=BruzV2.1697G2.1;alias=v1_Bruz.1697G2.1;alias=Bruz_scaf_1697.g191.t1;canonical_junctions=1,2,3,4;canonical_number=4;canonical_proportion=1.0;primary=True
Bruz_scaf_1697	Mikado_loci	exon	6300	6933	.	-	.	ID=BruzV2.1697G2.1.exon1;Parent=BruzV2.1697G2.1
Bruz_scaf_1697	Mikado_loci	three_prime_UTR	6300	6580	.	-	.	ID=BruzV2.1697G2.1.three_prime_UTR1;Parent=BruzV2.1697G2.1
Bruz_scaf_1697	Mikado_loci	CDS	6581	6933	.	-	2	ID=BruzV2.1697G2.1.CDS1;Parent=BruzV2.1697G2.1
Bruz_scaf_1697	Mikado_loci	CDS	7216	7374	.	-	2	ID=BruzV2.1697G2.1.CDS2;Parent=BruzV2.1697G2.1
Bruz_scaf_1697	Mikado_loci	exon	7216	7374	.	-	.	ID=BruzV2.1697G2.1.exon2;Parent=BruzV2.1697G2.1
Bruz_scaf_1697	Mikado_loci	CDS	7590	7720	.	-	1	ID=BruzV2.1697G2.1.CDS3;Parent=BruzV2.1697G2.1
Bruz_scaf_1697	Mikado_loci	exon	7590	7720	.	-	.	ID=BruzV2.1697G2.1.exon3;Parent=BruzV2.1697G2.1
Bruz_scaf_1697	Mikado_loci	CDS	7839	7979	.	-	1	ID=BruzV2.1697G2.1.CDS4;Parent=BruzV2.1697G2.1
Bruz_scaf_1697	Mikado_loci	exon	7839	7979	.	-	.	ID=BruzV2.1697G2.1.exon4;Parent=BruzV2.1697G2.1
Bruz_scaf_1697	Mikado_loci	CDS	9880	9953	.	-	0	ID=BruzV2.1697G2.1.CDS5;Parent=BruzV2.1697G2.1
Bruz_scaf_1697	Mikado_loci	exon	9880	10835	.	-	.	ID=BruzV2.1697G2.1.exon5;Parent=BruzV2.1697G2.1
Bruz_scaf_1697	Mikado_loci	five_prime_UTR	9954	10835	.	-	.	ID=BruzV2.1697G2.1.five_prime_UTR1;Parent=BruzV2.1697G2.1
Bruz_scaf_1697	Mikado_loci	gene	6376	9599	18	-	.	ID=BruzV2.1697G4;Name=BruzV2.1697G4;multiexonic=False;superlocus=Mikado_superlocus:Bruz_scaf_1697-:6300-10835
Bruz_scaf_1697	Mikado_loci	mRNA	6376	9599	18	-	.	ID=BruzV2.1697G4.1;Parent=BruzV2.1697G4;Name=BruzV2.1697G4.1;alias=st_MSTRG.15290.1;primary=True
Bruz_scaf_1697	Mikado_loci	exon	6376	9599	.	-	.	ID=BruzV2.1697G4.1.exon1;Parent=BruzV2.1697G4.1
Bruz_scaf_1697	Mikado_loci	three_prime_UTR	6376	8833	.	-	.	ID=BruzV2.1697G4.1.three_prime_UTR1;Parent=BruzV2.1697G4.1
Bruz_scaf_1697	Mikado_loci	CDS	8834	9361	.	-	0	ID=BruzV2.1697G4.1.CDS1;Parent=BruzV2.1697G4.1
Bruz_scaf_1697	Mikado_loci	five_prime_UTR	9362	9599	.	-	.	ID=BruzV2.1697G4.1.five_prime_UTR1;Parent=BruzV2.1697G4.1
###
Bruz_scaf_1697	Mikado_loci	superlocus	11480	14745	.	-	.	ID=Mikado_superlocus:Bruz_scaf_1697-:11480-14745;Name=superlocus:Bruz_scaf_1697-:11480-14745
Bruz_scaf_1697	Mikado_loci	gene	11955	14745	20	-	.	ID=BruzV2.1697G6;Name=BruzV2.1697G6;multiexonic=True;superlocus=Mikado_superlocus:Bruz_scaf_1697-:11480-14745
Bruz_scaf_1697	Mikado_loci	mRNA	11955	14745	20	-	.	ID=BruzV2.1697G6.1;Parent=BruzV2.1697G6;Name=BruzV2.1697G6.1;alias=v1_Bruz.1697G4.1;alias=Bruz_scaf_1697.g192.t1;canonical_junctions=1,2,3,4;canonical_number=4;canonical_proportion=1.0;primary=True
Bruz_scaf_1697	Mikado_loci	exon	11955	12713	.	-	.	ID=BruzV2.1697G6.1.exon1;Parent=BruzV2.1697G6.1
Bruz_scaf_1697	Mikado_loci	three_prime_UTR	11955	12108	.	-	.	ID=BruzV2.1697G6.1.three_prime_UTR1;Parent=BruzV2.1697G6.1
Bruz_scaf_1697	Mikado_loci	CDS	12109	12713	.	-	2	ID=BruzV2.1697G6.1.CDS1;Parent=BruzV2.1697G6.1
Bruz_scaf_1697	Mikado_loci	CDS	12944	13120	.	-	2	ID=BruzV2.1697G6.1.CDS2;Parent=BruzV2.1697G6.1
Bruz_scaf_1697	Mikado_loci	exon	12944	13120	.	-	.	ID=BruzV2.1697G6.1.exon2;Parent=BruzV2.1697G6.1
Bruz_scaf_1697	Mikado_loci	CDS	13393	13523	.	-	1	ID=BruzV2.1697G6.1.CDS3;Parent=BruzV2.1697G6.1
Bruz_scaf_1697	Mikado_loci	exon	13393	13523	.	-	.	ID=BruzV2.1697G6.1.exon3;Parent=BruzV2.1697G6.1
Bruz_scaf_1697	Mikado_loci	CDS	13629	13769	.	-	1	ID=BruzV2.1697G6.1.CDS4;Parent=BruzV2.1697G6.1
Bruz_scaf_1697	Mikado_loci	exon	13629	13769	.	-	.	ID=BruzV2.1697G6.1.exon4;Parent=BruzV2.1697G6.1
Bruz_scaf_1697	Mikado_loci	CDS	14466	14539	.	-	0	ID=BruzV2.1697G6.1.CDS5;Parent=BruzV2.1697G6.1
Bruz_scaf_1697	Mikado_loci	exon	14466	14745	.	-	.	ID=BruzV2.1697G6.1.exon5;Parent=BruzV2.1697G6.1
Bruz_scaf_1697	Mikado_loci	five_prime_UTR	14540	14745	.	-	.	ID=BruzV2.1697G6.1.five_prime_UTR1;Parent=BruzV2.1697G6.1
###
Bruz_scaf_1697	Mikado_loci	superlocus	15562	22243	.	-	.	ID=Mikado_superlocus:Bruz_scaf_1697-:15562-22243;Name=superlocus:Bruz_scaf_1697-:15562-22243
Bruz_scaf_1697	Mikado_loci	gene	15933	17895	22	-	.	ID=BruzV2.1697G8;Name=BruzV2.1697G8;multiexonic=True;superlocus=Mikado_superlocus:Bruz_scaf_1697-:15562-22243
Bruz_scaf_1697	Mikado_loci	mRNA	15933	17895	22	-	.	ID=BruzV2.1697G8.1;Parent=BruzV2.1697G8;Name=BruzV2.1697G8.1;alias=v1_Bruz.1697G6.1;alias=Bruz_scaf_1697.g193.t1;canonical_junctions=1,2;canonical_number=2;canonical_proportion=1.0;primary=True
Bruz_scaf_1697	Mikado_loci	exon	15933	16736	.	-	.	ID=BruzV2.1697G8.1.exon1;Parent=BruzV2.1697G8.1
Bruz_scaf_1697	Mikado_loci	three_prime_UTR	15933	16110	.	-	.	ID=BruzV2.1697G8.1.three_prime_UTR1;Parent=BruzV2.1697G8.1
Bruz_scaf_1697	Mikado_loci	CDS	16111	16736	.	-	2	ID=BruzV2.1697G8.1.CDS1;Parent=BruzV2.1697G8.1
Bruz_scaf_1697	Mikado_loci	CDS	17005	17154	.	-	2	ID=BruzV2.1697G8.1.CDS2;Parent=BruzV2.1697G8.1
Bruz_scaf_1697	Mikado_loci	exon	17005	17154	.	-	.	ID=BruzV2.1697G8.1.exon2;Parent=BruzV2.1697G8.1
Bruz_scaf_1697	Mikado_loci	CDS	17545	17683	.	-	0	ID=BruzV2.1697G8.1.CDS3;Parent=BruzV2.1697G8.1
Bruz_scaf_1697	Mikado_loci	exon	17545	17895	.	-	.	ID=BruzV2.1697G8.1.exon3;Parent=BruzV2.1697G8.1
Bruz_scaf_1697	Mikado_loci	five_prime_UTR	17684	17895	.	-	.	ID=BruzV2.1697G8.1.five_prime_UTR1;Parent=BruzV2.1697G8.1
Bruz_scaf_1697	Mikado_loci	ncRNA_gene	20959	22045	11	-	.	ID=BruzV2.1697G10;Name=BruzV2.1697G10;multiexonic=True;superlocus=Mikado_superlocus:Bruz_scaf_1697-:15562-22243
Bruz_scaf_1697	Mikado_loci	ncRNA	20959	22045	11	-	.	ID=BruzV2.1697G10.1;Parent=BruzV2.1697G10;Name=v1_Bruz.1697G8.1;alias=v1_Bruz.1697G8.1;alias=Bruz_scaf_1697.g194.t1;canonical_junctions=1,2;canonical_number=2;canonical_proportion=1.0;primary=True
Bruz_scaf_1697	Mikado_loci	exon	20959	21127	.	-	.	ID=BruzV2.1697G10.1.exon1;Parent=BruzV2.1697G10.1
Bruz_scaf_1697	Mikado_loci	exon	21257	21361	.	-	.	ID=BruzV2.1697G10.1.exon2;Parent=BruzV2.1697G10.1
Bruz_scaf_1697	Mikado_loci	exon	21465	22045	.	-	.	ID=BruzV2.1697G10.1.exon3;Parent=BruzV2.1697G10.1
###
Bruz_scaf_1697	Mikado_loci	superlocus	29230	32165	.	-	.	ID=Mikado_superlocus:Bruz_scaf_1697-:29230-32165;Name=superlocus:Bruz_scaf_1697-:29230-32165
Bruz_scaf_1697	Mikado_loci	gene	29230	32165	21	-	.	ID=BruzV2.1697G12;Name=BruzV2.1697G12;multiexonic=True;superlocus=Mikado_superlocus:Bruz_scaf_1697-:29230-32165
Bruz_scaf_1697	Mikado_loci	mRNA	29230	32165	21	-	.	ID=BruzV2.1697G12.1;Parent=BruzV2.1697G12;Name=BruzV2.1697G12.1;alias=v1_Bruz.1697G10.1;alias=Bruz_scaf_1697.g195.t1;canonical_junctions=1,2,3,4,5,6,7,8,9,10,11;canonical_number=11;canonical_proportion=1.0;primary=True
Bruz_scaf_1697	Mikado_loci	exon	29230	29399	.	-	.	ID=BruzV2.1697G12.1.exon1;Parent=BruzV2.1697G12.1
Bruz_scaf_1697	Mikado_loci	three_prime_UTR	29230	29379	.	-	.	ID=BruzV2.1697G12.1.three_prime_UTR1;Parent=BruzV2.1697G12.1
Bruz_scaf_1697	Mikado_loci	CDS	29380	29399	.	-	2	ID=BruzV2.1697G12.1.CDS1;Parent=BruzV2.1697G12.1
Bruz_scaf_1697	Mikado_loci	CDS	29485	29728	.	-	0	ID=BruzV2.1697G12.1.CDS2;Parent=BruzV2.1697G12.1
Bruz_scaf_1697	Mikado_loci	exon	29485	29728	.	-	.	ID=BruzV2.1697G12.1.exon2;Parent=BruzV2.1697G12.1
Bruz_scaf_1697	Mikado_loci	CDS	29897	29989	.	-	0	ID=BruzV2.1697G12.1.CDS3;Parent=BruzV2.1697G12.1
Bruz_scaf_1697	Mikado_loci	exon	29897	29989	.	-	.	ID=BruzV2.1697G12.1.exon3;Parent=BruzV2.1697G12.1
Bruz_scaf_1697	Mikado_loci	CDS	30240	30347	.	-	0	ID=BruzV2.1697G12.1.CDS4;Parent=BruzV2.1697G12.1
Bruz_scaf_1697	Mikado_loci	exon	30240	30347	.	-	.	ID=BruzV2.1697G12.1.exon4;Parent=BruzV2.1697G12.1
Bruz_scaf_1697	Mikado_loci	CDS	30445	30516	.	-	0	ID=BruzV2.1697G12.1.CDS5;Parent=BruzV2.1697G12.1
Bruz_scaf_1697	Mikado_loci	exon	30445	30516	.	-	.	ID=BruzV2.1697G12.1.exon5;Parent=BruzV2.1697G12.1
Bruz_scaf_1697	Mikado_loci	CDS	30618	30695	.	-	0	ID=BruzV2.1697G12.1.CDS6;Parent=BruzV2.1697G12.1
Bruz_scaf_1697	Mikado_loci	exon	30618	30695	.	-	.	ID=BruzV2.1697G12.1.exon6;Parent=BruzV2.1697G12.1
Bruz_scaf_1697	Mikado_loci	CDS	30815	30984	.	-	2	ID=BruzV2.1697G12.1.CDS7;Parent=BruzV2.1697G12.1
Bruz_scaf_1697	Mikado_loci	exon	30815	30984	.	-	.	ID=BruzV2.1697G12.1.exon7;Parent=BruzV2.1697G12.1
Bruz_scaf_1697	Mikado_loci	CDS	31054	31288	.	-	0	ID=BruzV2.1697G12.1.CDS8;Parent=BruzV2.1697G12.1
Bruz_scaf_1697	Mikado_loci	exon	31054	31288	.	-	.	ID=BruzV2.1697G12.1.exon8;Parent=BruzV2.1697G12.1
Bruz_scaf_1697	Mikado_loci	CDS	31367	31609	.	-	0	ID=BruzV2.1697G12.1.CDS9;Parent=BruzV2.1697G12.1
Bruz_scaf_1697	Mikado_loci	exon	31367	31609	.	-	.	ID=BruzV2.1697G12.1.exon9;Parent=BruzV2.1697G12.1
Bruz_scaf_1697	Mikado_loci	CDS	31694	31789	.	-	0	ID=BruzV2.1697G12.1.CDS10;Parent=BruzV2.1697G12.1
Bruz_scaf_1697	Mikado_loci	exon	31694	31789	.	-	.	ID=BruzV2.1697G12.1.exon10;Parent=BruzV2.1697G12.1
Bruz_scaf_1697	Mikado_loci	CDS	31938	31943	.	-	0	ID=BruzV2.1697G12.1.CDS11;Parent=BruzV2.1697G12.1
Bruz_scaf_1697	Mikado_loci	exon	31938	32075	.	-	.	ID=BruzV2.1697G12.1.exon11;Parent=BruzV2.1697G12.1
Bruz_scaf_1697	Mikado_loci	five_prime_UTR	31944	32075	.	-	.	ID=BruzV2.1697G12.1.five_prime_UTR1;Parent=BruzV2.1697G12.1
Bruz_scaf_1697	Mikado_loci	exon	32131	32165	.	-	.	ID=BruzV2.1697G12.1.exon12;Parent=BruzV2.1697G12.1
Bruz_scaf_1697	Mikado_loci	five_prime_UTR	32131	32165	.	-	.	ID=BruzV2.1697G12.1.five_prime_UTR2;Parent=BruzV2.1697G12.1
###
Bruz_scaf_1697	Mikado_loci	superlocus	47862	50593	.	+	.	ID=Mikado_superlocus:Bruz_scaf_1697+:47862-50593;Name=superlocus:Bruz_scaf_1697+:47862-50593
Bruz_scaf_1697	Mikado_loci	gene	47956	50050	20	+	.	ID=BruzV2.1697G14;Name=BruzV2.1697G14;multiexonic=True;superlocus=Mikado_superlocus:Bruz_scaf_1697+:47862-50593
Bruz_scaf_1697	Mikado_loci	mRNA	47956	50050	20	+	.	ID=BruzV2.1697G14.1;Parent=BruzV2.1697G14;Name=BruzV2.1697G14.1;alias=v1_Bruz.1697G18.1;alias=Bruz_scaf_1697.g197.t1;canonical_junctions=1,2,3,4;canonical_number=4;canonical_proportion=1.0;primary=True
Bruz_scaf_1697	Mikado_loci	exon	47956	48101	.	+	.	ID=BruzV2.1697G14.1.exon1;Parent=BruzV2.1697G14.1
Bruz_scaf_1697	Mikado_loci	five_prime_UTR	47956	48015	.	+	.	ID=BruzV2.1697G14.1.five_prime_UTR1;Parent=BruzV2.1697G14.1
Bruz_scaf_1697	Mikado_loci	CDS	48016	48101	.	+	0	ID=BruzV2.1697G14.1.CDS1;Parent=BruzV2.1697G14.1
Bruz_scaf_1697	Mikado_loci	CDS	48174	48320	.	+	1	ID=BruzV2.1697G14.1.CDS2;Parent=BruzV2.1697G14.1
Bruz_scaf_1697	Mikado_loci	exon	48174	48320	.	+	.	ID=BruzV2.1697G14.1.exon2;Parent=BruzV2.1697G14.1
Bruz_scaf_1697	Mikado_loci	CDS	48680	48719	.	+	1	ID=BruzV2.1697G14.1.CDS3;Parent=BruzV2.1697G14.1
Bruz_scaf_1697	Mikado_loci	exon	48680	48719	.	+	.	ID=BruzV2.1697G14.1.exon3;Parent=BruzV2.1697G14.1
Bruz_scaf_1697	Mikado_loci	CDS	49172	49400	.	+	0	ID=BruzV2.1697G14.1.CDS4;Parent=BruzV2.1697G14.1
Bruz_scaf_1697	Mikado_loci	exon	49172	49400	.	+	.	ID=BruzV2.1697G14.1.exon4;Parent=BruzV2.1697G14.1
Bruz_scaf_1697	Mikado_loci	CDS	49494	50026	.	+	2	ID=BruzV2.1697G14.1.CDS5;Parent=BruzV2.1697G14.1
Bruz_scaf_1697	Mikado_loci	exon	49494	50050	.	+	.	ID=BruzV2.1697G14.1.exon5;Parent=BruzV2.1697G14.1
Bruz_scaf_1697	Mikado_loci	three_prime_UTR	50027	50050	.	+	.	ID=BruzV2.1697G14.1.three_prime_UTR1;Parent=BruzV2.1697G14.1
###
Bruz_scaf_1698	Mikado_loci	superlocus	23319	23702	.	+	.	ID=Mikado_superlocus:Bruz_scaf_1698+:23319-23702;Name=superlocus:Bruz_scaf_1698+:23319-23702
Bruz_scaf_1698	Mikado_loci	gene	23319	23702	19	+	.	ID=BruzV2.1698G2;Name=BruzV2.1698G2;multiexonic=False;superlocus=Mikado_superlocus:Bruz_scaf_1698+:23319-23702
Bruz_scaf_1698	Mikado_loci	mRNA	23319	23702	19	+	.	ID=BruzV2.1698G2.1;Parent=BruzV2.1698G2;Name=BruzV2.1698G2.1;alias=v1_Bruz.1698G2.1;alias=MSTRG.14721.1;primary=True
Bruz_scaf_1698	Mikado_loci	exon	23319	23702	.	+	.	ID=BruzV2.1698G2.1.exon1;Parent=BruzV2.1698G2.1
Bruz_scaf_1698	Mikado_loci	five_prime_UTR	23319	23320	.	+	.	ID=BruzV2.1698G2.1.five_prime_UTR1;Parent=BruzV2.1698G2.1
Bruz_scaf_1698	Mikado_loci	CDS	23321	23701	.	+	0	ID=BruzV2.1698G2.1.CDS1;Parent=BruzV2.1698G2.1
Bruz_scaf_1698	Mikado_loci	three_prime_UTR	23702	23702	.	+	.	ID=BruzV2.1698G2.1.three_prime_UTR1;Parent=BruzV2.1698G2.1
###
Bruz_scaf_1698	Mikado_loci	superlocus	40580	42214	.	-	.	ID=Mikado_superlocus:Bruz_scaf_1698-:40580-42214;Name=superlocus:Bruz_scaf_1698-:40580-42214
Bruz_scaf_1698	Mikado_loci	gene	40580	42214	18	-	.	ID=BruzV2.1698G4;Name=BruzV2.1698G4;multiexonic=False;superlocus=Mikado_superlocus:Bruz_scaf_1698-:40580-42214
Bruz_scaf_1698	Mikado_loci	mRNA	40580	42214	18	-	.	ID=BruzV2.1698G4.1;Parent=BruzV2.1698G4;Name=BruzV2.1698G4.1;alias=st_MSTRG.15304.1;primary=True
Bruz_scaf_1698	Mikado_loci	exon	40580	42214	.	-	.	ID=BruzV2.1698G4.1.exon1;Parent=BruzV2.1698G4.1
Bruz_scaf_1698	Mikado_loci	three_prime_UTR	40580	41888	.	-	.	ID=BruzV2.1698G4.1.three_prime_UTR1;Parent=BruzV2.1698G4.1
Bruz_scaf_1698	Mikado_loci	CDS	41889	42212	.	-	0	ID=BruzV2.1698G4.1.CDS1;Parent=BruzV2.1698G4.1
Bruz_scaf_1698	Mikado_loci	five_prime_UTR	42213	42214	.	-	.	ID=BruzV2.1698G4.1.five_prime_UTR1;Parent=BruzV2.1698G4.1
###
Bruz_scaf_16984	Mikado_loci	superlocus	2754	7505	.	+	.	ID=Mikado_superlocus:Bruz_scaf_16984+:2754-7505;Name=superlocus:Bruz_scaf_16984+:2754-7505
Bruz_scaf_16984	Mikado_loci	gene	2796	6150	18	+	.	ID=BruzV2.16984G2;Name=BruzV2.16984G2;multiexonic=True;superlocus=Mikado_superlocus:Bruz_scaf_16984+:2754-7505
Bruz_scaf_16984	Mikado_loci	mRNA	2796	6150	18	+	.	ID=BruzV2.16984G2.1;Parent=BruzV2.16984G2;Name=BruzV2.16984G2.1;alias=v1_Bruz.16984G2.1;alias=Bruz_scaf_16984.g43.t1;canonical_junctions=1,2,3,4;canonical_number=4;canonical_proportion=1.0;primary=True
Bruz_scaf_16984	Mikado_loci	exon	2796	3093	.	+	.	ID=BruzV2.16984G2.1.exon1;Parent=BruzV2.16984G2.1
Bruz_scaf_16984	Mikado_loci	five_prime_UTR	2796	2797	.	+	.	ID=BruzV2.16984G2.1.five_prime_UTR1;Parent=BruzV2.16984G2.1
Bruz_scaf_16984	Mikado_loci	CDS	2798	3093	.	+	0	ID=BruzV2.16984G2.1.CDS1;Parent=BruzV2.16984G2.1
Bruz_scaf_16984	Mikado_loci	CDS	4167	4402	.	+	1	ID=BruzV2.16984G2.1.CDS2;Parent=BruzV2.16984G2.1
Bruz_scaf_16984	Mikado_loci	exon	4167	4402	.	+	.	ID=BruzV2.16984G2.1.exon2;Parent=BruzV2.16984G2.1
Bruz_scaf_16984	Mikado_loci	CDS	5435	5619	.	+	2	ID=BruzV2.16984G2.1.CDS3;Parent=BruzV2.16984G2.1
Bruz_scaf_16984	Mikado_loci	exon	5435	5658	.	+	.	ID=BruzV2.16984G2.1.exon3;Parent=BruzV2.16984G2.1
Bruz_scaf_16984	Mikado_loci	three_prime_UTR	5620	5658	.	+	.	ID=BruzV2.16984G2.1.three_prime_UTR1;Parent=BruzV2.16984G2.1
Bruz_scaf_16984	Mikado_loci	exon	5739	5829	.	+	.	ID=BruzV2.16984G2.1.exon4;Parent=BruzV2.16984G2.1
Bruz_scaf_16984	Mikado_loci	three_prime_UTR	5739	5829	.	+	.	ID=BruzV2.16984G2.1.three_prime_UTR2;Parent=BruzV2.16984G2.1
Bruz_scaf_16984	Mikado_loci	exon	6127	6150	.	+	.	ID=BruzV2.16984G2.1.exon5;Parent=BruzV2.16984G2.1
Bruz_scaf_16984	Mikado_loci	three_prime_UTR	6127	6150	.	+	.	ID=BruzV2.16984G2.1.three_prime_UTR3;Parent=BruzV2.16984G2.1
Bruz_scaf_16984	Mikado_loci	gene	6216	7160	20	+	.	ID=BruzV2.16984G4;Name=BruzV2.16984G4;multiexonic=True;superlocus=Mikado_superlocus:Bruz_scaf_16984+:2754-7505
Bruz_scaf_16984	Mikado_loci	mRNA	6216	7160	20	+	.	ID=BruzV2.16984G4.1;Parent=BruzV2.16984G4;Name=BruzV2.16984G4.1;alias=v1_Bruz.16984G4.1;alias=Bruz_scaf_16984.g44.t1;canonical_junctions=1,2;canonical_number=2;canonical_proportion=1.0;primary=True
Bruz_scaf_16984	Mikado_loci	exon	6216	6269	.	+	.	ID=BruzV2.16984G4.1.exon1;Parent=BruzV2.16984G4.1
Bruz_scaf_16984	Mikado_loci	five_prime_UTR	6216	6245	.	+	.	ID=BruzV2.16984G4.1.five_prime_UTR1;Parent=BruzV2.16984G4.1
Bruz_scaf_16984	Mikado_loci	CDS	6246	6269	.	+	0	ID=BruzV2.16984G4.1.CDS1;Parent=BruzV2.16984G4.1
Bruz_scaf_16984	Mikado_loci	CDS	6343	6477	.	+	0	ID=BruzV2.16984G4.1.CDS2;Parent=BruzV2.16984G4.1
Bruz_scaf_16984	Mikado_loci	exon	6343	6477	.	+	.	ID=BruzV2.16984G4.1.exon2;Parent=BruzV2.16984G4.1
Bruz_scaf_16984	Mikado_loci	CDS	6596	6982	.	+	0	ID=BruzV2.16984G4.1.CDS3;Parent=BruzV2.16984G4.1
Bruz_scaf_16984	Mikado_loci	exon	6596	7160	.	+	.	ID=BruzV2.16984G4.1.exon3;Parent=BruzV2.16984G4.1
Bruz_scaf_16984	Mikado_loci	three_prime_UTR	6983	7160	.	+	.	ID=BruzV2.16984G4.1.three_prime_UTR1;Parent=BruzV2.16984G4.1
###
Bruz_scaf_1699	Mikado_loci	superlocus	17598	21822	.	-	.	ID=Mikado_superlocus:Bruz_scaf_1699-:17598-21822;Name=superlocus:Bruz_scaf_1699-:17598-21822
Bruz_scaf_1699	Mikado_loci	gene	17598	20955	20	-	.	ID=BruzV2.1699G2;Name=BruzV2.1699G2;multiexonic=True;superlocus=Mikado_superlocus:Bruz_scaf_1699-:17598-21822
Bruz_scaf_1699	Mikado_loci	mRNA	17598	20955	20	-	.	ID=BruzV2.1699G2.1;Parent=BruzV2.1699G2;Name=BruzV2.1699G2.1;alias=v1_Bruz.1699G2.1;alias=Bruz_scaf_1699.g198.t1;canonical_junctions=1,2,3,4,5,6;canonical_number=6;canonical_proportion=1.0;primary=True
Bruz_scaf_1699	Mikado_loci	exon	17598	18338	.	-	.	ID=BruzV2.1699G2.1.exon1;Parent=BruzV2.1699G2.1
Bruz_scaf_1699	Mikado_loci	three_prime_UTR	17598	18005	.	-	.	ID=BruzV2.1699G2.1.three_prime_UTR1;Parent=BruzV2.1699G2.1
Bruz_scaf_1699	Mikado_loci	CDS	18006	18338	.	-	0	ID=BruzV2.1699G2.1.CDS1;Parent=BruzV2.1699G2.1
Bruz_scaf_1699	Mikado_loci	CDS	18443	18577	.	-	0	ID=BruzV2.1699G2.1.CDS2;Parent=BruzV2.1699G2.1
Bruz_scaf_1699	Mikado_loci	exon	18443	18577	.	-	.	ID=BruzV2.1699G2.1.exon2;Parent=BruzV2.1699G2.1
Bruz_scaf_1699	Mikado_loci	CDS	18655	18798	.	-	0	ID=BruzV2.1699G2.1.CDS3;Parent=BruzV2.1699G2.1
Bruz_scaf_1699	Mikado_loci	exon	18655	18798	.	-	.	ID=BruzV2.1699G2.1.exon3;Parent=BruzV2.1699G2.1
Bruz_scaf_1699	Mikado_loci	CDS	18890	19129	.	-	0	ID=BruzV2.1699G2.1.CDS4;Parent=BruzV2.1699G2.1
Bruz_scaf_1699	Mikado_loci	exon	18890	19129	.	-	.	ID=BruzV2.1699G2.1.exon4;Parent=BruzV2.1699G2.1
Bruz_scaf_1699	Mikado_loci	CDS	19927	19974	.	-	0	ID=BruzV2.1699G2.1.CDS5;Parent=BruzV2.1699G2.1
Bruz_scaf_1699	Mikado_loci	exon	19927	19974	.	-	.	ID=BruzV2.1699G2.1.exon5;Parent=BruzV2.1699G2.1
Bruz_scaf_1699	Mikado_loci	CDS	20238	20340	.	-	1	ID=BruzV2.1699G2.1.CDS6;Parent=BruzV2.1699G2.1
Bruz_scaf_1699	Mikado_loci	exon	20238	20340	.	-	.	ID=BruzV2.1699G2.1.exon6;Parent=BruzV2.1699G2.1
Bruz_scaf_1699	Mikado_loci	CDS	20548	20558	.	-	0	ID=BruzV2.1699G2.1.CDS7;Parent=BruzV2.1699G2.1
Bruz_scaf_1699	Mikado_loci	exon	20548	20955	.	-	.	ID=BruzV2.1699G2.1.exon7;Parent=BruzV2.1699G2.1
Bruz_scaf_1699	Mikado_loci	five_prime_UTR	20559	20955	.	-	.	ID=BruzV2.1699G2.1.five_prime_UTR1;Parent=BruzV2.1699G2.1
###
Bruz_scaf_1699	Mikado_loci	superlocus	51093	55442	.	+	.	ID=Mikado_superlocus:Bruz_scaf_1699+:51093-55442;Name=superlocus:Bruz_scaf_1699+:51093-55442
Bruz_scaf_1699	Mikado_loci	gene	51236	55330	20	+	.	ID=BruzV2.1699G4;Name=BruzV2.1699G4;multiexonic=True;superlocus=Mikado_superlocus:Bruz_scaf_1699+:51093-55442
Bruz_scaf_1699	Mikado_loci	mRNA	51236	55330	20	+	.	ID=BruzV2.1699G4.1;Parent=BruzV2.1699G4;Name=BruzV2.1699G4.1;alias=v1_Bruz.1699G8.1;alias=Bruz_scaf_1699.g200.t1;canonical_junctions=1,2,3,4;canonical_number=4;canonical_proportion=1.0;primary=True
Bruz_scaf_1699	Mikado_loci	exon	51236	51318	.	+	.	ID=BruzV2.1699G4.1.exon1;Parent=BruzV2.1699G4.1
Bruz_scaf_1699	Mikado_loci	five_prime_UTR	51236	51270	.	+	.	ID=BruzV2.1699G4.1.five_prime_UTR1;Parent=BruzV2.1699G4.1
Bruz_scaf_1699	Mikado_loci	CDS	51271	51318	.	+	0	ID=BruzV2.1699G4.1.CDS1;Parent=BruzV2.1699G4.1
Bruz_scaf_1699	Mikado_loci	CDS	52204	52364	.	+	0	ID=BruzV2.1699G4.1.CDS2;Parent=BruzV2.1699G4.1
Bruz_scaf_1699	Mikado_loci	exon	52204	52364	.	+	.	ID=BruzV2.1699G4.1.exon2;Parent=BruzV2.1699G4.1
Bruz_scaf_1699	Mikado_loci	CDS	52648	52681	.	+	1	ID=BruzV2.1699G4.1.CDS3;Parent=BruzV2.1699G4.1
Bruz_scaf_1699	Mikado_loci	exon	52648	52681	.	+	.	ID=BruzV2.1699G4.1.exon3;Parent=BruzV2.1699G4.1
Bruz_scaf_1699	Mikado_loci	CDS	54257	54359	.	+	0	ID=BruzV2.1699G4.1.CDS4;Parent=BruzV2.1699G4.1
Bruz_scaf_1699	Mikado_loci	exon	54257	54359	.	+	.	ID=BruzV2.1699G4.1.exon4;Parent=BruzV2.1699G4.1
Bruz_scaf_1699	Mikado_loci	CDS	54687	54823	.	+	2	ID=BruzV2.1699G4.1.CDS5;Parent=BruzV2.1699G4.1
Bruz_scaf_1699	Mikado_loci	exon	54687	55330	.	+	.	ID=BruzV2.1699G4.1.exon5;Parent=BruzV2.1699G4.1
Bruz_scaf_1699	Mikado_loci	three_prime_UTR	54824	55330	.	+	.	ID=BruzV2.1699G4.1.three_prime_UTR1;Parent=BruzV2.1699G4.1
###
Bruz_scaf_1699	Mikado_loci	superlocus	58886	62682	.	+	.	ID=Mikado_superlocus:Bruz_scaf_1699+:58886-62682;Name=superlocus:Bruz_scaf_1699+:58886-62682
Bruz_scaf_1699	Mikado_loci	ncRNA_gene	58886	62682	16	+	.	ID=ncRNA_gene:Bruz_scaf_1699+:58886-62682;Name=ncRNA_gene:Bruz_scaf_1699+:58886-62682;multiexonic=True;superlocus=Mikado_superlocus:Bruz_scaf_1699+:58886-62682
Bruz_scaf_1699	Mikado_loci	ncRNA	58886	62682	16	+	.	ID=v1_Bruz.1699G12.1;Parent=ncRNA_gene:Bruz_scaf_1699+:58886-62682;Name=v1_Bruz.1699G12.1;alias=Bruz_scaf_1699.g202.t1;canonical_junctions=1,2,3,4;canonical_number=4;canonical_proportion=1.0;primary=True
Bruz_scaf_1699	Mikado_loci	exon	58886	59132	.	+	.	ID=v1_Bruz.1699G12.1.exon1;Parent=v1_Bruz.1699G12.1
Bruz_scaf_1699	Mikado_loci	exon	59744	59764	.	+	.	ID=v1_Bruz.1699G12.1.exon2;Parent=v1_Bruz.1699G12.1
Bruz_scaf_1699	Mikado_loci	exon	59881	59939	.	+	.	ID=v1_Bruz.1699G12.1.exon3;Parent=v1_Bruz.1699G12.1
Bruz_scaf_1699	Mikado_loci	exon	61515	61741	.	+	.	ID=v1_Bruz.1699G12.1.exon4;Parent=v1_Bruz.1699G12.1
Bruz_scaf_1699	Mikado_loci	exon	62504	62682	.	+	.	ID=v1_Bruz.1699G12.1.exon5;Parent=v1_Bruz.1699G12.1
###
Bruz_scaf_1699	Mikado_loci	superlocus	46557	47785	.	-	.	ID=Mikado_superlocus:Bruz_scaf_1699-:46557-47785;Name=superlocus:Bruz_scaf_1699-:46557-47785
Bruz_scaf_1699	Mikado_loci	gene	46557	47785	19	-	.	ID=BruzV2.1699G6;Name=BruzV2.1699G6;multiexonic=True;superlocus=Mikado_superlocus:Bruz_scaf_1699-:46557-47785
Bruz_scaf_1699	Mikado_loci	mRNA	46557	47785	19	-	.	ID=BruzV2.1699G6.1;Parent=BruzV2.1699G6;Name=BruzV2.1699G6.1;alias=v1_Bruz.1699G6.1;alias=Bruz_scaf_1699.g199.t1;canonical_junctions=1;canonical_number=1;canonical_proportion=1.0;primary=True
Bruz_scaf_1699	Mikado_loci	exon	46557	46666	.	-	.	ID=BruzV2.1699G6.1.exon1;Parent=BruzV2.1699G6.1
Bruz_scaf_1699	Mikado_loci	three_prime_UTR	46557	46596	.	-	.	ID=BruzV2.1699G6.1.three_prime_UTR1;Parent=BruzV2.1699G6.1
Bruz_scaf_1699	Mikado_loci	CDS	46597	46666	.	-	1	ID=BruzV2.1699G6.1.CDS1;Parent=BruzV2.1699G6.1
Bruz_scaf_1699	Mikado_loci	CDS	46869	47758	.	-	0	ID=BruzV2.1699G6.1.CDS2;Parent=BruzV2.1699G6.1
Bruz_scaf_1699	Mikado_loci	exon	46869	47785	.	-	.	ID=BruzV2.1699G6.1.exon2;Parent=BruzV2.1699G6.1
Bruz_scaf_1699	Mikado_loci	five_prime_UTR	47759	47785	.	-	.	ID=BruzV2.1699G6.1.five_prime_UTR1;Parent=BruzV2.1699G6.1
###
Bruz_scaf_16991	Mikado_loci	superlocus	5690	7180	.	-	.	ID=Mikado_superlocus:Bruz_scaf_16991-:5690-7180;Name=superlocus:Bruz_scaf_16991-:5690-7180
Bruz_scaf_16991	Mikado_loci	gene	5690	7180	18	-	.	ID=BruzV2.16991G2;Name=BruzV2.16991G2;multiexonic=False;superlocus=Mikado_superlocus:Bruz_scaf_16991-:5690-7180
Bruz_scaf_16991	Mikado_loci	mRNA	5690	7180	18	-	.	ID=BruzV2.16991G2.1;Parent=BruzV2.16991G2;Name=BruzV2.16991G2.1;alias=st_MSTRG.15319.1;primary=True
Bruz_scaf_16991	Mikado_loci	exon	5690	7180	.	-	.	ID=BruzV2.16991G2.1.exon1;Parent=BruzV2.16991G2.1
Bruz_scaf_16991	Mikado_loci	three_prime_UTR	5690	6802	.	-	.	ID=BruzV2.16991G2.1.three_prime_UTR1;Parent=BruzV2.16991G2.1
Bruz_scaf_16991	Mikado_loci	CDS	6803	7156	.	-	0	ID=BruzV2.16991G2.1.CDS1;Parent=BruzV2.16991G2.1
Bruz_scaf_16991	Mikado_loci	five_prime_UTR	7157	7180	.	-	.	ID=BruzV2.16991G2.1.five_prime_UTR1;Parent=BruzV2.16991G2.1
Bruz_scaf_16991	Mikado_loci	gene	5933	7145	20	-	.	ID=BruzV2.16991G4;Name=BruzV2.16991G4;multiexonic=True;superlocus=Mikado_superlocus:Bruz_scaf_16991-:5690-7180
Bruz_scaf_16991	Mikado_loci	mRNA	5933	7145	20	-	.	ID=BruzV2.16991G4.1;Parent=BruzV2.16991G4;Name=BruzV2.16991G4.1;alias=v1_Bruz.16991G6.1;alias=Bruz_scaf_16991.g46.t1;canonical_junctions=1,2,3;canonical_number=3;canonical_proportion=1.0;primary=True
Bruz_scaf_16991	Mikado_loci	exon	5933	6511	.	-	.	ID=BruzV2.16991G4.1.exon1;Parent=BruzV2.16991G4.1
Bruz_scaf_16991	Mikado_loci	three_prime_UTR	5933	5965	.	-	.	ID=BruzV2.16991G4.1.three_prime_UTR1;Parent=BruzV2.16991G4.1
Bruz_scaf_16991	Mikado_loci	CDS	5966	6346	.	-	0	ID=BruzV2.16991G4.1.CDS1;Parent=BruzV2.16991G4.1
Bruz_scaf_16991	Mikado_loci	five_prime_UTR	6347	6511	.	-	.	ID=BruzV2.16991G4.1.five_prime_UTR1;Parent=BruzV2.16991G4.1
Bruz_scaf_16991	Mikado_loci	exon	6613	6850	.	-	.	ID=BruzV2.16991G4.1.exon2;Parent=BruzV2.16991G4.1
Bruz_scaf_16991	Mikado_loci	five_prime_UTR	6613	6850	.	-	.	ID=BruzV2.16991G4.1.five_prime_UTR2;Parent=BruzV2.16991G4.1
Bruz_scaf_16991	Mikado_loci	exon	6940	6959	.	-	.	ID=BruzV2.16991G4.1.exon3;Parent=BruzV2.16991G4.1
Bruz_scaf_16991	Mikado_loci	five_prime_UTR	6940	6959	.	-	.	ID=BruzV2.16991G4.1.five_prime_UTR3;Parent=BruzV2.16991G4.1
Bruz_scaf_16991	Mikado_loci	exon	7067	7145	.	-	.	ID=BruzV2.16991G4.1.exon4;Parent=BruzV2.16991G4.1
Bruz_scaf_16991	Mikado_loci	five_prime_UTR	7067	7145	.	-	.	ID=BruzV2.16991G4.1.five_prime_UTR4;Parent=BruzV2.16991G4.1
###
Bruz_scaf_16993	Mikado_loci	superlocus	3975	6688	.	+	.	ID=Mikado_superlocus:Bruz_scaf_16993+:3975-6688;Name=superlocus:Bruz_scaf_16993+:3975-6688
Bruz_scaf_16993	Mikado_loci	gene	3996	6688	18	+	.	ID=BruzV2.16993G2;Name=BruzV2.16993G2;multiexonic=True;superlocus=Mikado_superlocus:Bruz_scaf_16993+:3975-6688
Bruz_scaf_16993	Mikado_loci	mRNA	3996	6688	18	+	.	ID=BruzV2.16993G2.1;Parent=BruzV2.16993G2;Name=BruzV2.16993G2.1;alias=v1_Bruz.16993G2.1;alias=Bruz_scaf_16993.g47.t1;canonical_junctions=1,2;canonical_number=2;canonical_proportion=1.0;primary=True
Bruz_scaf_16993	Mikado_loci	exon	3996	6217	.	+	.	ID=BruzV2.16993G2.1.exon1;Parent=BruzV2.16993G2.1
Bruz_scaf_16993	Mikado_loci	five_prime_UTR	3996	5072	.	+	.	ID=BruzV2.16993G2.1.five_prime_UTR1;Parent=BruzV2.16993G2.1
Bruz_scaf_16993	Mikado_loci	CDS	5073	6056	.	+	0	ID=BruzV2.16993G2.1.CDS1;Parent=BruzV2.16993G2.1
Bruz_scaf_16993	Mikado_loci	three_prime_UTR	6057	6217	.	+	.	ID=BruzV2.16993G2.1.three_prime_UTR1;Parent=BruzV2.16993G2.1
Bruz_scaf_16993	Mikado_loci	exon	6323	6438	.	+	.	ID=BruzV2.16993G2.1.exon2;Parent=BruzV2.16993G2.1
Bruz_scaf_16993	Mikado_loci	three_prime_UTR	6323	6438	.	+	.	ID=BruzV2.16993G2.1.three_prime_UTR2;Parent=BruzV2.16993G2.1
Bruz_scaf_16993	Mikado_loci	exon	6554	6688	.	+	.	ID=BruzV2.16993G2.1.exon3;Parent=BruzV2.16993G2.1
Bruz_scaf_16993	Mikado_loci	three_prime_UTR	6554	6688	.	+	.	ID=BruzV2.16993G2.1.three_prime_UTR3;Parent=BruzV2.16993G2.1
###
Bruz_scaf_16995	Mikado_loci	superlocus	2899	4155	.	-	.	ID=Mikado_superlocus:Bruz_scaf_16995-:2899-4155;Name=superlocus:Bruz_scaf_16995-:2899-4155
Bruz_scaf_16995	Mikado_loci	gene	2899	4155	19	-	.	ID=BruzV2.16995G2;Name=BruzV2.16995G2;multiexonic=False;superlocus=Mikado_superlocus:Bruz_scaf_16995-:2899-4155
Bruz_scaf_16995	Mikado_loci	mRNA	2899	4155	19	-	.	ID=BruzV2.16995G2.1;Parent=BruzV2.16995G2;Name=BruzV2.16995G2.1;alias=v1_Bruz.16995G4.1;alias=Bruz_scaf_16995.g48.t1;primary=True
Bruz_scaf_16995	Mikado_loci	exon	2899	4155	.	-	.	ID=BruzV2.16995G2.1.exon1;Parent=BruzV2.16995G2.1
Bruz_scaf_16995	Mikado_loci	three_prime_UTR	2899	3179	.	-	.	ID=BruzV2.16995G2.1.three_prime_UTR1;Parent=BruzV2.16995G2.1
Bruz_scaf_16995	Mikado_loci	CDS	3180	4154	.	-	0	ID=BruzV2.16995G2.1.CDS1;Parent=BruzV2.16995G2.1
Bruz_scaf_16995	Mikado_loci	five_prime_UTR	4155	4155	.	-	.	ID=BruzV2.16995G2.1.five_prime_UTR1;Parent=BruzV2.16995G2.1
###
Bruz_scaf_17	Mikado_loci	superlocus	388	4499	.	+	.	ID=Mikado_superlocus:Bruz_scaf_17+:388-4499;Name=superlocus:Bruz_scaf_17+:388-4499
Bruz_scaf_17	Mikado_loci	gene	686	4143	20	+	.	ID=BruzV2.17G2;Name=BruzV2.17G2;multiexonic=True;superlocus=Mikado_superlocus:Bruz_scaf_17+:388-4499
Bruz_scaf_17	Mikado_loci	mRNA	686	4143	20	+	.	ID=BruzV2.17G2.1;Parent=BruzV2.17G2;Name=BruzV2.17G2.1;alias=v1_Bruz.17G2.1;alias=Bruz_scaf_17.g77.t1;canonical_junctions=1,2,3,4,5,6,7,8;canonical_number=8;canonical_proportion=1.0;primary=True
Bruz_scaf_17	Mikado_loci	exon	686	1012	.	+	.	ID=BruzV2.17G2.1.exon1;Parent=BruzV2.17G2.1
Bruz_scaf_17	Mikado_loci	five_prime_UTR	686	846	.	+	.	ID=BruzV2.17G2.1.five_prime_UTR1;Parent=BruzV2.17G2.1
Bruz_scaf_17	Mikado_loci	CDS	847	1012	.	+	0	ID=BruzV2.17G2.1.CDS1;Parent=BruzV2.17G2.1
Bruz_scaf_17	Mikado_loci	CDS	1278	1345	.	+	2	ID=BruzV2.17G2.1.CDS2;Parent=BruzV2.17G2.1
Bruz_scaf_17	Mikado_loci	exon	1278	1345	.	+	.	ID=BruzV2.17G2.1.exon2;Parent=BruzV2.17G2.1
Bruz_scaf_17	Mikado_loci	CDS	1444	1560	.	+	0	ID=BruzV2.17G2.1.CDS3;Parent=BruzV2.17G2.1
Bruz_scaf_17	Mikado_loci	exon	1444	1560	.	+	.	ID=BruzV2.17G2.1.exon3;Parent=BruzV2.17G2.1
Bruz_scaf_17	Mikado_loci	CDS	1809	1871	.	+	0	ID=BruzV2.17G2.1.CDS4;Parent=BruzV2.17G2.1
Bruz_scaf_17	Mikado_loci	exon	1809	1871	.	+	.	ID=BruzV2.17G2.1.exon4;Parent=BruzV2.17G2.1
Bruz_scaf_17	Mikado_loci	CDS	2296	2400	.	+	0	ID=BruzV2.17G2.1.CDS5;Parent=BruzV2.17G2.1
Bruz_scaf_17	Mikado_loci	exon	2296	2400	.	+	.	ID=BruzV2.17G2.1.exon5;Parent=BruzV2.17G2.1
Bruz_scaf_17	Mikado_loci	CDS	2492	2542	.	+	0	ID=BruzV2.17G2.1.CDS6;Parent=BruzV2.17G2.1
Bruz_scaf_17	Mikado_loci	exon	2492	2542	.	+	.	ID=BruzV2.17G2.1.exon6;Parent=BruzV2.17G2.1
Bruz_scaf_17	Mikado_loci	CDS	2784	3104	.	+	0	ID=BruzV2.17G2.1.CDS7;Parent=BruzV2.17G2.1
Bruz_scaf_17	Mikado_loci	exon	2784	3104	.	+	.	ID=BruzV2.17G2.1.exon7;Parent=BruzV2.17G2.1
Bruz_scaf_17	Mikado_loci	CDS	3275	3481	.	+	0	ID=BruzV2.17G2.1.CDS8;Parent=BruzV2.17G2.1
Bruz_scaf_17	Mikado_loci	exon	3275	3481	.	+	.	ID=BruzV2.17G2.1.exon8;Parent=BruzV2.17G2.1
Bruz_scaf_17	Mikado_loci	CDS	3554	3847	.	+	0	ID=BruzV2.17G2.1.CDS9;Parent=BruzV2.17G2.1
Bruz_scaf_17	Mikado_loci	exon	3554	4143	.	+	.	ID=BruzV2.17G2.1.exon9;Parent=BruzV2.17G2.1
Bruz_scaf_17	Mikado_loci	three_prime_UTR	3848	4143	.	+	.	ID=BruzV2.17G2.1.three_prime_UTR1;Parent=BruzV2.17G2.1
###
Bruz_scaf_17	Mikado_loci	superlocus	14926	21162	.	+	.	ID=Mikado_superlocus:Bruz_scaf_17+:14926-21162;Name=superlocus:Bruz_scaf_17+:14926-21162
Bruz_scaf_17	Mikado_loci	gene	14926	21162	20	+	.	ID=BruzV2.17G4;Name=BruzV2.17G4;multiexonic=True;superlocus=Mikado_superlocus:Bruz_scaf_17+:14926-21162
Bruz_scaf_17	Mikado_loci	mRNA	14926	21162	20	+	.	ID=BruzV2.17G4.1;Parent=BruzV2.17G4;Name=BruzV2.17G4.1;alias=v1_Bruz.17G6.1;alias=Bruz_scaf_17.g79.t1;canonical_junctions=1,2,3,4,5,6,7,8,9,11;canonical_number=10;canonical_proportion=0.9090909090909091;primary=True
Bruz_scaf_17	Mikado_loci	exon	14926	15020	.	+	.	ID=BruzV2.17G4.1.exon1;Parent=BruzV2.17G4.1
Bruz_scaf_17	Mikado_loci	five_prime_UTR	14926	14948	.	+	.	ID=BruzV2.17G4.1.five_prime_UTR1;Parent=BruzV2.17G4.1
Bruz_scaf_17	Mikado_loci	CDS	14949	15020	.	+	0	ID=BruzV2.17G4.1.CDS1;Parent=BruzV2.17G4.1
Bruz_scaf_17	Mikado_loci	CDS	15947	16087	.	+	0	ID=BruzV2.17G4.1.CDS2;Parent=BruzV2.17G4.1
Bruz_scaf_17	Mikado_loci	exon	15947	16087	.	+	.	ID=BruzV2.17G4.1.exon2;Parent=BruzV2.17G4.1
Bruz_scaf_17	Mikado_loci	CDS	16169	16284	.	+	0	ID=BruzV2.17G4.1.CDS3;Parent=BruzV2.17G4.1
Bruz_scaf_17	Mikado_loci	exon	16169	16284	.	+	.	ID=BruzV2.17G4.1.exon3;Parent=BruzV2.17G4.1
Bruz_scaf_17	Mikado_loci	CDS	16531	16685	.	+	1	ID=BruzV2.17G4.1.CDS4;Parent=BruzV2.17G4.1
Bruz_scaf_17	Mikado_loci	exon	16531	16685	.	+	.	ID=BruzV2.17G4.1.exon4;Parent=BruzV2.17G4.1
Bruz_scaf_17	Mikado_loci	CDS	17072	17160	.	+	2	ID=BruzV2.17G4.1.CDS5;Parent=BruzV2.17G4.1
Bruz_scaf_17	Mikado_loci	exon	17072	17160	.	+	.	ID=BruzV2.17G4.1.exon5;Parent=BruzV2.17G4.1
Bruz_scaf_17	Mikado_loci	CDS	17279	17798	.	+	0	ID=BruzV2.17G4.1.CDS6;Parent=BruzV2.17G4.1
Bruz_scaf_17	Mikado_loci	exon	17279	17798	.	+	.	ID=BruzV2.17G4.1.exon6;Parent=BruzV2.17G4.1
Bruz_scaf_17	Mikado_loci	CDS	18031	18192	.	+	2	ID=BruzV2.17G4.1.CDS7;Parent=BruzV2.17G4.1
Bruz_scaf_17	Mikado_loci	exon	18031	18192	.	+	.	ID=BruzV2.17G4.1.exon7;Parent=BruzV2.17G4.1
Bruz_scaf_17	Mikado_loci	CDS	18443	18597	.	+	2	ID=BruzV2.17G4.1.CDS8;Parent=BruzV2.17G4.1
Bruz_scaf_17	Mikado_loci	exon	18443	18597	.	+	.	ID=BruzV2.17G4.1.exon8;Parent=BruzV2.17G4.1
Bruz_scaf_17	Mikado_loci	CDS	18694	18773	.	+	0	ID=BruzV2.17G4.1.CDS9;Parent=BruzV2.17G4.1
Bruz_scaf_17	Mikado_loci	exon	18694	18773	.	+	.	ID=BruzV2.17G4.1.exon9;Parent=BruzV2.17G4.1
Bruz_scaf_17	Mikado_loci	CDS	18865	18973	.	+	1	ID=BruzV2.17G4.1.CDS10;Parent=BruzV2.17G4.1
Bruz_scaf_17	Mikado_loci	exon	18865	18973	.	+	.	ID=BruzV2.17G4.1.exon10;Parent=BruzV2.17G4.1
Bruz_scaf_17	Mikado_loci	CDS	20278	20352	.	+	0	ID=BruzV2.17G4.1.CDS11;Parent=BruzV2.17G4.1
Bruz_scaf_17	Mikado_loci	exon	20278	20352	.	+	.	ID=BruzV2.17G4.1.exon11;Parent=BruzV2.17G4.1
Bruz_scaf_17	Mikado_loci	CDS	20447	20608	.	+	0	ID=BruzV2.17G4.1.CDS12;Parent=BruzV2.17G4.1
Bruz_scaf_17	Mikado_loci	exon	20447	21162	.	+	.	ID=BruzV2.17G4.1.exon12;Parent=BruzV2.17G4.1
Bruz_scaf_17	Mikado_loci	three_prime_UTR	20609	21162	.	+	.	ID=BruzV2.17G4.1.three_prime_UTR1;Parent=BruzV2.17G4.1
###
Bruz_scaf_17	Mikado_loci	superlocus	21500	22602	.	+	.	ID=Mikado_superlocus:Bruz_scaf_17+:21500-22602;Name=superlocus:Bruz_scaf_17+:21500-22602
Bruz_scaf_17	Mikado_loci	gene	21506	22562	19	+	.	ID=BruzV2.17G6;Name=BruzV2.17G6;multiexonic=True;superlocus=Mikado_superlocus:Bruz_scaf_17+:21500-22602
Bruz_scaf_17	Mikado_loci	mRNA	21506	22562	19	+	.	ID=BruzV2.17G6.1;Parent=BruzV2.17G6;Name=BruzV2.17G6.1;alias=v1_Bruz.17G8.1;alias=Bruz_scaf_17.g80.t1;canonical_junctions=1;canonical_number=1;canonical_proportion=1.0;primary=True
Bruz_scaf_17	Mikado_loci	exon	21506	21861	.	+	.	ID=BruzV2.17G6.1.exon1;Parent=BruzV2.17G6.1
Bruz_scaf_17	Mikado_loci	five_prime_UTR	21506	21674	.	+	.	ID=BruzV2.17G6.1.five_prime_UTR1;Parent=BruzV2.17G6.1
Bruz_scaf_17	Mikado_loci	CDS	21675	21861	.	+	0	ID=BruzV2.17G6.1.CDS1;Parent=BruzV2.17G6.1
Bruz_scaf_17	Mikado_loci	CDS	21964	22262	.	+	2	ID=BruzV2.17G6.1.CDS2;Parent=BruzV2.17G6.1
Bruz_scaf_17	Mikado_loci	exon	21964	22562	.	+	.	ID=BruzV2.17G6.1.exon2;Parent=BruzV2.17G6.1
Bruz_scaf_17	Mikado_loci	three_prime_UTR	22263	22562	.	+	.	ID=BruzV2.17G6.1.three_prime_UTR1;Parent=BruzV2.17G6.1
###
Bruz_scaf_17	Mikado_loci	superlocus	24566	25068	.	+	.	ID=Mikado_superlocus:Bruz_scaf_17+:24566-25068;Name=superlocus:Bruz_scaf_17+:24566-25068
Bruz_scaf_17	Mikado_loci	gene	24566	25068	18	+	.	ID=BruzV2.17G8;Name=BruzV2.17G8;multiexonic=False;superlocus=Mikado_superlocus:Bruz_scaf_17+:24566-25068
Bruz_scaf_17	Mikado_loci	mRNA	24566	25068	18	+	.	ID=BruzV2.17G8.1;Parent=BruzV2.17G8;Name=BruzV2.17G8.1;alias=st_MSTRG.15333.1;primary=True
Bruz_scaf_17	Mikado_loci	exon	24566	25068	.	+	.	ID=BruzV2.17G8.1.exon1;Parent=BruzV2.17G8.1
Bruz_scaf_17	Mikado_loci	five_prime_UTR	24566	24567	.	+	.	ID=BruzV2.17G8.1.five_prime_UTR1;Parent=BruzV2.17G8.1
Bruz_scaf_17	Mikado_loci	CDS	24568	25035	.	+	0	ID=BruzV2.17G8.1.CDS1;Parent=BruzV2.17G8.1
Bruz_scaf_17	Mikado_loci	three_prime_UTR	25036	25068	.	+	.	ID=BruzV2.17G8.1.three_prime_UTR1;Parent=BruzV2.17G8.1
###
Bruz_scaf_17	Mikado_loci	superlocus	11154	14105	.	-	.	ID=Mikado_superlocus:Bruz_scaf_17-:11154-14105;Name=superlocus:Bruz_scaf_17-:11154-14105
Bruz_scaf_17	Mikado_loci	gene	11154	14105	17	-	.	ID=BruzV2.17G10;Name=BruzV2.17G10;multiexonic=True;superlocus=Mikado_superlocus:Bruz_scaf_17-:11154-14105
Bruz_scaf_17	Mikado_loci	mRNA	11154	14105	17	-	.	ID=BruzV2.17G10.1;Parent=BruzV2.17G10;Name=BruzV2.17G10.1;alias=v1_Bruz.17G4.1;alias=Bruz_scaf_17.g78.t1;canonical_junctions=1,2,3,4,5,6;canonical_number=6;canonical_proportion=1.0;primary=True
Bruz_scaf_17	Mikado_loci	exon	11154	11474	.	-	.	ID=BruzV2.17G10.1.exon1;Parent=BruzV2.17G10.1
Bruz_scaf_17	Mikado_loci	three_prime_UTR	11154	11474	.	-	.	ID=BruzV2.17G10.1.three_prime_UTR1;Parent=BruzV2.17G10.1
Bruz_scaf_17	Mikado_loci	exon	12585	12859	.	-	.	ID=BruzV2.17G10.1.exon2;Parent=BruzV2.17G10.1
Bruz_scaf_17	Mikado_loci	three_prime_UTR	12585	12691	.	-	.	ID=BruzV2.17G10.1.three_prime_UTR2;Parent=BruzV2.17G10.1
Bruz_scaf_17	Mikado_loci	CDS	12692	12859	.	-	0	ID=BruzV2.17G10.1.CDS1;Parent=BruzV2.17G10.1
Bruz_scaf_17	Mikado_loci	CDS	13066	13180	.	-	1	ID=BruzV2.17G10.1.CDS2;Parent=BruzV2.17G10.1
Bruz_scaf_17	Mikado_loci	exon	13066	13180	.	-	.	ID=BruzV2.17G10.1.exon3;Parent=BruzV2.17G10.1
Bruz_scaf_17	Mikado_loci	CDS	13370	13440	.	-	0	ID=BruzV2.17G10.1.CDS3;Parent=BruzV2.17G10.1
Bruz_scaf_17	Mikado_loci	exon	13370	13440	.	-	.	ID=BruzV2.17G10.1.exon4;Parent=BruzV2.17G10.1
Bruz_scaf_17	Mikado_loci	CDS	13543	13700	.	-	2	ID=BruzV2.17G10.1.CDS4;Parent=BruzV2.17G10.1
Bruz_scaf_17	Mikado_loci	exon	13543	13700	.	-	.	ID=BruzV2.17G10.1.exon5;Parent=BruzV2.17G10.1
Bruz_scaf_17	Mikado_loci	CDS	13785	13878	.	-	0	ID=BruzV2.17G10.1.CDS5;Parent=BruzV2.17G10.1
Bruz_scaf_17	Mikado_loci	exon	13785	13878	.	-	.	ID=BruzV2.17G10.1.exon6;Parent=BruzV2.17G10.1
Bruz_scaf_17	Mikado_loci	CDS	13968	14105	.	-	0	ID=BruzV2.17G10.1.CDS6;Parent=BruzV2.17G10.1
Bruz_scaf_17	Mikado_loci	exon	13968	14105	.	-	.	ID=BruzV2.17G10.1.exon7;Parent=BruzV2.17G10.1
###
Bruz_scaf_17	Mikado_loci	superlocus	39911	41002	.	+	.	ID=Mikado_superlocus:Bruz_scaf_17+:39911-41002;Name=superlocus:Bruz_scaf_17+:39911-41002
Bruz_scaf_17	Mikado_loci	gene	39911	41002	17	+	.	ID=BruzV2.17G12;Name=BruzV2.17G12;multiexonic=False;superlocus=Mikado_superlocus:Bruz_scaf_17+:39911-41002
Bruz_scaf_17	Mikado_loci	mRNA	39911	41002	17	+	.	ID=BruzV2.17G12.1;Parent=BruzV2.17G12;Name=BruzV2.17G12.1;alias=st_MSTRG.15338.1;primary=True
Bruz_scaf_17	Mikado_loci	CDS	39911	40372	.	+	0	ID=BruzV2.17G12.1.CDS1;Parent=BruzV2.17G12.1
Bruz_scaf_17	Mikado_loci	exon	39911	41002	.	+	.	ID=BruzV2.17G12.1.exon1;Parent=BruzV2.17G12.1
Bruz_scaf_17	Mikado_loci	three_prime_UTR	40373	41002	.	+	.	ID=BruzV2.17G12.1.three_prime_UTR1;Parent=BruzV2.17G12.1
###
Bruz_scaf_17	Mikado_loci	superlocus	44116	44993	.	+	.	ID=Mikado_superlocus:Bruz_scaf_17+:44116-44993;Name=superlocus:Bruz_scaf_17+:44116-44993
Bruz_scaf_17	Mikado_loci	gene	44116	44993	18	+	.	ID=BruzV2.17G14;Name=BruzV2.17G14;multiexonic=False;superlocus=Mikado_superlocus:Bruz_scaf_17+:44116-44993
Bruz_scaf_17	Mikado_loci	mRNA	44116	44993	18	+	.	ID=BruzV2.17G14.1;Parent=BruzV2.17G14;Name=BruzV2.17G14.1;alias=st_MSTRG.15339.1;primary=True
Bruz_scaf_17	Mikado_loci	exon	44116	44993	.	+	.	ID=BruzV2.17G14.1.exon1;Parent=BruzV2.17G14.1
Bruz_scaf_17	Mikado_loci	five_prime_UTR	44116	44144	.	+	.	ID=BruzV2.17G14.1.five_prime_UTR1;Parent=BruzV2.17G14.1
Bruz_scaf_17	Mikado_loci	CDS	44145	44720	.	+	0	ID=BruzV2.17G14.1.CDS1;Parent=BruzV2.17G14.1
Bruz_scaf_17	Mikado_loci	three_prime_UTR	44721	44993	.	+	.	ID=BruzV2.17G14.1.three_prime_UTR1;Parent=BruzV2.17G14.1
###
Bruz_scaf_17	Mikado_loci	superlocus	46426	47380	.	+	.	ID=Mikado_superlocus:Bruz_scaf_17+:46426-47380;Name=superlocus:Bruz_scaf_17+:46426-47380
Bruz_scaf_17	Mikado_loci	gene	46426	47305	19	+	.	ID=BruzV2.17G16;Name=BruzV2.17G16;multiexonic=True;superlocus=Mikado_superlocus:Bruz_scaf_17+:46426-47380
Bruz_scaf_17	Mikado_loci	mRNA	46426	47305	19	+	.	ID=BruzV2.17G16.1;Parent=BruzV2.17G16;Name=BruzV2.17G16.1;alias=v1_Bruz.17G18.1;alias=Bruz_scaf_17.g84.t1;canonical_junctions=1;canonical_number=1;canonical_proportion=1.0;primary=True
Bruz_scaf_17	Mikado_loci	exon	46426	46705	.	+	.	ID=BruzV2.17G16.1.exon1;Parent=BruzV2.17G16.1
Bruz_scaf_17	Mikado_loci	five_prime_UTR	46426	46518	.	+	.	ID=BruzV2.17G16.1.five_prime_UTR1;Parent=BruzV2.17G16.1
Bruz_scaf_17	Mikado_loci	CDS	46519	46705	.	+	0	ID=BruzV2.17G16.1.CDS1;Parent=BruzV2.17G16.1
Bruz_scaf_17	Mikado_loci	CDS	46789	47084	.	+	2	ID=BruzV2.17G16.1.CDS2;Parent=BruzV2.17G16.1
Bruz_scaf_17	Mikado_loci	exon	46789	47305	.	+	.	ID=BruzV2.17G16.1.exon2;Parent=BruzV2.17G16.1
Bruz_scaf_17	Mikado_loci	three_prime_UTR	47085	47305	.	+	.	ID=BruzV2.17G16.1.three_prime_UTR1;Parent=BruzV2.17G16.1
###
Bruz_scaf_17	Mikado_loci	superlocus	51646	65770	.	+	.	ID=Mikado_superlocus:Bruz_scaf_17+:51646-65770;Name=superlocus:Bruz_scaf_17+:51646-65770
Bruz_scaf_17	Mikado_loci	gene	51646	65770	19	+	.	ID=BruzV2.17G18;Name=BruzV2.17G18;multiexonic=True;superlocus=Mikado_superlocus:Bruz_scaf_17+:51646-65770
Bruz_scaf_17	Mikado_loci	mRNA	51646	65770	19	+	.	ID=BruzV2.17G18.1;Parent=BruzV2.17G18;Name=BruzV2.17G18.1;alias=v1_Bruz.17G20.1;alias=Bruz_scaf_17.g85.t1;canonical_junctions=1,2,3,4,5,6,7,8,9,10,11,12,13,14,15,16,17,18,19,20,21,22,23,24,25,26,27,28,29,30,31;canonical_number=31;canonical_proportion=1.0;primary=True
Bruz_scaf_17	Mikado_loci	exon	51646	51774	.	+	.	ID=BruzV2.17G18.1.exon1;Parent=BruzV2.17G18.1
Bruz_scaf_17	Mikado_loci	five_prime_UTR	51646	51774	.	+	.	ID=BruzV2.17G18.1.five_prime_UTR1;Parent=BruzV2.17G18.1
Bruz_scaf_17	Mikado_loci	exon	52940	53114	.	+	.	ID=BruzV2.17G18.1.exon2;Parent=BruzV2.17G18.1
Bruz_scaf_17	Mikado_loci	five_prime_UTR	52940	52986	.	+	.	ID=BruzV2.17G18.1.five_prime_UTR2;Parent=BruzV2.17G18.1
Bruz_scaf_17	Mikado_loci	CDS	52987	53114	.	+	0	ID=BruzV2.17G18.1.CDS1;Parent=BruzV2.17G18.1
Bruz_scaf_17	Mikado_loci	CDS	53218	53468	.	+	1	ID=BruzV2.17G18.1.CDS2;Parent=BruzV2.17G18.1
Bruz_scaf_17	Mikado_loci	exon	53218	53468	.	+	.	ID=BruzV2.17G18.1.exon3;Parent=BruzV2.17G18.1
Bruz_scaf_17	Mikado_loci	CDS	54053	54235	.	+	2	ID=BruzV2.17G18.1.CDS3;Parent=BruzV2.17G18.1
Bruz_scaf_17	Mikado_loci	exon	54053	54235	.	+	.	ID=BruzV2.17G18.1.exon4;Parent=BruzV2.17G18.1
Bruz_scaf_17	Mikado_loci	CDS	54319	54454	.	+	2	ID=BruzV2.17G18.1.CDS4;Parent=BruzV2.17G18.1
Bruz_scaf_17	Mikado_loci	exon	54319	54454	.	+	.	ID=BruzV2.17G18.1.exon5;Parent=BruzV2.17G18.1
Bruz_scaf_17	Mikado_loci	CDS	54872	55002	.	+	1	ID=BruzV2.17G18.1.CDS5;Parent=BruzV2.17G18.1
Bruz_scaf_17	Mikado_loci	exon	54872	55002	.	+	.	ID=BruzV2.17G18.1.exon6;Parent=BruzV2.17G18.1
Bruz_scaf_17	Mikado_loci	CDS	55077	55191	.	+	2	ID=BruzV2.17G18.1.CDS6;Parent=BruzV2.17G18.1
Bruz_scaf_17	Mikado_loci	exon	55077	55191	.	+	.	ID=BruzV2.17G18.1.exon7;Parent=BruzV2.17G18.1
Bruz_scaf_17	Mikado_loci	CDS	55281	56316	.	+	1	ID=BruzV2.17G18.1.CDS7;Parent=BruzV2.17G18.1
Bruz_scaf_17	Mikado_loci	exon	55281	56316	.	+	.	ID=BruzV2.17G18.1.exon8;Parent=BruzV2.17G18.1
Bruz_scaf_17	Mikado_loci	CDS	56400	56510	.	+	0	ID=BruzV2.17G18.1.CDS8;Parent=BruzV2.17G18.1
Bruz_scaf_17	Mikado_loci	exon	56400	56510	.	+	.	ID=BruzV2.17G18.1.exon9;Parent=BruzV2.17G18.1
Bruz_scaf_17	Mikado_loci	CDS	56962	57020	.	+	0	ID=BruzV2.17G18.1.CDS9;Parent=BruzV2.17G18.1
Bruz_scaf_17	Mikado_loci	exon	56962	57020	.	+	.	ID=BruzV2.17G18.1.exon10;Parent=BruzV2.17G18.1
Bruz_scaf_17	Mikado_loci	CDS	57211	57373	.	+	1	ID=BruzV2.17G18.1.CDS10;Parent=BruzV2.17G18.1
Bruz_scaf_17	Mikado_loci	exon	57211	57373	.	+	.	ID=BruzV2.17G18.1.exon11;Parent=BruzV2.17G18.1
Bruz_scaf_17	Mikado_loci	CDS	57734	58007	.	+	0	ID=BruzV2.17G18.1.CDS11;Parent=BruzV2.17G18.1
Bruz_scaf_17	Mikado_loci	exon	57734	58007	.	+	.	ID=BruzV2.17G18.1.exon12;Parent=BruzV2.17G18.1
Bruz_scaf_17	Mikado_loci	CDS	58113	58263	.	+	2	ID=BruzV2.17G18.1.CDS12;Parent=BruzV2.17G18.1
Bruz_scaf_17	Mikado_loci	exon	58113	58263	.	+	.	ID=BruzV2.17G18.1.exon13;Parent=BruzV2.17G18.1
Bruz_scaf_17	Mikado_loci	CDS	58343	58454	.	+	1	ID=BruzV2.17G18.1.CDS13;Parent=BruzV2.17G18.1
Bruz_scaf_17	Mikado_loci	exon	58343	58454	.	+	.	ID=BruzV2.17G18.1.exon14;Parent=BruzV2.17G18.1
Bruz_scaf_17	Mikado_loci	CDS	58532	58697	.	+	0	ID=BruzV2.17G18.1.CDS14;Parent=BruzV2.17G18.1
Bruz_scaf_17	Mikado_loci	exon	58532	58697	.	+	.	ID=BruzV2.17G18.1.exon15;Parent=BruzV2.17G18.1
Bruz_scaf_17	Mikado_loci	CDS	58809	58879	.	+	2	ID=BruzV2.17G18.1.CDS15;Parent=BruzV2.17G18.1
Bruz_scaf_17	Mikado_loci	exon	58809	58879	.	+	.	ID=BruzV2.17G18.1.exon16;Parent=BruzV2.17G18.1
Bruz_scaf_17	Mikado_loci	CDS	58991	59082	.	+	0	ID=BruzV2.17G18.1.CDS16;Parent=BruzV2.17G18.1
Bruz_scaf_17	Mikado_loci	exon	58991	59082	.	+	.	ID=BruzV2.17G18.1.exon17;Parent=BruzV2.17G18.1
Bruz_scaf_17	Mikado_loci	CDS	59226	59388	.	+	1	ID=BruzV2.17G18.1.CDS17;Parent=BruzV2.17G18.1
Bruz_scaf_17	Mikado_loci	exon	59226	59388	.	+	.	ID=BruzV2.17G18.1.exon18;Parent=BruzV2.17G18.1
Bruz_scaf_17	Mikado_loci	CDS	59483	59554	.	+	0	ID=BruzV2.17G18.1.CDS18;Parent=BruzV2.17G18.1
Bruz_scaf_17	Mikado_loci	exon	59483	59554	.	+	.	ID=BruzV2.17G18.1.exon19;Parent=BruzV2.17G18.1
Bruz_scaf_17	Mikado_loci	CDS	60202	60579	.	+	0	ID=BruzV2.17G18.1.CDS19;Parent=BruzV2.17G18.1
Bruz_scaf_17	Mikado_loci	exon	60202	60579	.	+	.	ID=BruzV2.17G18.1.exon20;Parent=BruzV2.17G18.1
Bruz_scaf_17	Mikado_loci	CDS	60669	60784	.	+	0	ID=BruzV2.17G18.1.CDS20;Parent=BruzV2.17G18.1
Bruz_scaf_17	Mikado_loci	exon	60669	60784	.	+	.	ID=BruzV2.17G18.1.exon21;Parent=BruzV2.17G18.1
Bruz_scaf_17	Mikado_loci	CDS	60895	61192	.	+	1	ID=BruzV2.17G18.1.CDS21;Parent=BruzV2.17G18.1
Bruz_scaf_17	Mikado_loci	exon	60895	61192	.	+	.	ID=BruzV2.17G18.1.exon22;Parent=BruzV2.17G18.1
Bruz_scaf_17	Mikado_loci	CDS	61324	61643	.	+	0	ID=BruzV2.17G18.1.CDS22;Parent=BruzV2.17G18.1
Bruz_scaf_17	Mikado_loci	exon	61324	61643	.	+	.	ID=BruzV2.17G18.1.exon23;Parent=BruzV2.17G18.1
Bruz_scaf_17	Mikado_loci	CDS	61789	62140	.	+	1	ID=BruzV2.17G18.1.CDS23;Parent=BruzV2.17G18.1
Bruz_scaf_17	Mikado_loci	exon	61789	62140	.	+	.	ID=BruzV2.17G18.1.exon24;Parent=BruzV2.17G18.1
Bruz_scaf_17	Mikado_loci	CDS	62249	62563	.	+	0	ID=BruzV2.17G18.1.CDS24;Parent=BruzV2.17G18.1
Bruz_scaf_17	Mikado_loci	exon	62249	62563	.	+	.	ID=BruzV2.17G18.1.exon25;Parent=BruzV2.17G18.1
Bruz_scaf_17	Mikado_loci	CDS	62646	62750	.	+	0	ID=BruzV2.17G18.1.CDS25;Parent=BruzV2.17G18.1
Bruz_scaf_17	Mikado_loci	exon	62646	62750	.	+	.	ID=BruzV2.17G18.1.exon26;Parent=BruzV2.17G18.1
Bruz_scaf_17	Mikado_loci	CDS	62863	62991	.	+	0	ID=BruzV2.17G18.1.CDS26;Parent=BruzV2.17G18.1
Bruz_scaf_17	Mikado_loci	exon	62863	62991	.	+	.	ID=BruzV2.17G18.1.exon27;Parent=BruzV2.17G18.1
Bruz_scaf_17	Mikado_loci	CDS	63328	63708	.	+	0	ID=BruzV2.17G18.1.CDS27;Parent=BruzV2.17G18.1
Bruz_scaf_17	Mikado_loci	exon	63328	63708	.	+	.	ID=BruzV2.17G18.1.exon28;Parent=BruzV2.17G18.1
Bruz_scaf_17	Mikado_loci	CDS	63803	63940	.	+	0	ID=BruzV2.17G18.1.CDS28;Parent=BruzV2.17G18.1
Bruz_scaf_17	Mikado_loci	exon	63803	63940	.	+	.	ID=BruzV2.17G18.1.exon29;Parent=BruzV2.17G18.1
Bruz_scaf_17	Mikado_loci	CDS	64270	64506	.	+	0	ID=BruzV2.17G18.1.CDS29;Parent=BruzV2.17G18.1
Bruz_scaf_17	Mikado_loci	exon	64270	64506	.	+	.	ID=BruzV2.17G18.1.exon30;Parent=BruzV2.17G18.1
Bruz_scaf_17	Mikado_loci	CDS	64585	64890	.	+	0	ID=BruzV2.17G18.1.CDS30;Parent=BruzV2.17G18.1
Bruz_scaf_17	Mikado_loci	exon	64585	64998	.	+	.	ID=BruzV2.17G18.1.exon31;Parent=BruzV2.17G18.1
Bruz_scaf_17	Mikado_loci	three_prime_UTR	64891	64998	.	+	.	ID=BruzV2.17G18.1.three_prime_UTR1;Parent=BruzV2.17G18.1
Bruz_scaf_17	Mikado_loci	exon	65195	65770	.	+	.	ID=BruzV2.17G18.1.exon32;Parent=BruzV2.17G18.1
Bruz_scaf_17	Mikado_loci	three_prime_UTR	65195	65770	.	+	.	ID=BruzV2.17G18.1.three_prime_UTR2;Parent=BruzV2.17G18.1
###
Bruz_scaf_17	Mikado_loci	superlocus	68845	71788	.	+	.	ID=Mikado_superlocus:Bruz_scaf_17+:68845-71788;Name=superlocus:Bruz_scaf_17+:68845-71788
Bruz_scaf_17	Mikado_loci	gene	68845	71788	18	+	.	ID=BruzV2.17G20;Name=BruzV2.17G20;multiexonic=False;superlocus=Mikado_superlocus:Bruz_scaf_17+:68845-71788
Bruz_scaf_17	Mikado_loci	mRNA	68845	71788	18	+	.	ID=BruzV2.17G20.1;Parent=BruzV2.17G20;Name=BruzV2.17G20.1;alias=st_MSTRG.15347.1;primary=True
Bruz_scaf_17	Mikado_loci	exon	68845	71788	.	+	.	ID=BruzV2.17G20.1.exon1;Parent=BruzV2.17G20.1
Bruz_scaf_17	Mikado_loci	five_prime_UTR	68845	68845	.	+	.	ID=BruzV2.17G20.1.five_prime_UTR1;Parent=BruzV2.17G20.1
Bruz_scaf_17	Mikado_loci	CDS	68846	69241	.	+	0	ID=BruzV2.17G20.1.CDS1;Parent=BruzV2.17G20.1
Bruz_scaf_17	Mikado_loci	three_prime_UTR	69242	71788	.	+	.	ID=BruzV2.17G20.1.three_prime_UTR1;Parent=BruzV2.17G20.1
###
Bruz_scaf_17	Mikado_loci	superlocus	66389	68525	.	-	.	ID=Mikado_superlocus:Bruz_scaf_17-:66389-68525;Name=superlocus:Bruz_scaf_17-:66389-68525
Bruz_scaf_17	Mikado_loci	gene	66389	68525	19	-	.	ID=BruzV2.17G22;Name=BruzV2.17G22;multiexonic=False;superlocus=Mikado_superlocus:Bruz_scaf_17-:66389-68525
Bruz_scaf_17	Mikado_loci	mRNA	66389	68525	19	-	.	ID=BruzV2.17G22.1;Parent=BruzV2.17G22;Name=BruzV2.17G22.1;alias=v1_Bruz.17G22.1;alias=Bruz_scaf_17.g86.t1;primary=True
Bruz_scaf_17	Mikado_loci	exon	66389	68525	.	-	.	ID=BruzV2.17G22.1.exon1;Parent=BruzV2.17G22.1
Bruz_scaf_17	Mikado_loci	three_prime_UTR	66389	66666	.	-	.	ID=BruzV2.17G22.1.three_prime_UTR1;Parent=BruzV2.17G22.1
Bruz_scaf_17	Mikado_loci	CDS	66667	68394	.	-	0	ID=BruzV2.17G22.1.CDS1;Parent=BruzV2.17G22.1
Bruz_scaf_17	Mikado_loci	five_prime_UTR	68395	68525	.	-	.	ID=BruzV2.17G22.1.five_prime_UTR1;Parent=BruzV2.17G22.1
###
Bruz_scaf_17	Mikado_loci	superlocus	75987	77595	.	-	.	ID=Mikado_superlocus:Bruz_scaf_17-:75987-77595;Name=superlocus:Bruz_scaf_17-:75987-77595
Bruz_scaf_17	Mikado_loci	gene	75987	77595	20	-	.	ID=BruzV2.17G24;Name=BruzV2.17G24;multiexonic=True;superlocus=Mikado_superlocus:Bruz_scaf_17-:75987-77595
Bruz_scaf_17	Mikado_loci	mRNA	75987	77595	20	-	.	ID=BruzV2.17G24.1;Parent=BruzV2.17G24;Name=BruzV2.17G24.1;alias=v1_Bruz.17G26.1;alias=Bruz_scaf_17.g87.t1;canonical_junctions=1,2,3;canonical_number=3;canonical_proportion=0.75;primary=True
Bruz_scaf_17	Mikado_loci	exon	75987	76450	.	-	.	ID=BruzV2.17G24.1.exon1;Parent=BruzV2.17G24.1
Bruz_scaf_17	Mikado_loci	three_prime_UTR	75987	76297	.	-	.	ID=BruzV2.17G24.1.three_prime_UTR1;Parent=BruzV2.17G24.1
Bruz_scaf_17	Mikado_loci	CDS	76298	76450	.	-	0	ID=BruzV2.17G24.1.CDS1;Parent=BruzV2.17G24.1
Bruz_scaf_17	Mikado_loci	CDS	76573	76629	.	-	0	ID=BruzV2.17G24.1.CDS2;Parent=BruzV2.17G24.1
Bruz_scaf_17	Mikado_loci	exon	76573	76629	.	-	.	ID=BruzV2.17G24.1.exon2;Parent=BruzV2.17G24.1
Bruz_scaf_17	Mikado_loci	CDS	76796	76866	.	-	2	ID=BruzV2.17G24.1.CDS3;Parent=BruzV2.17G24.1
Bruz_scaf_17	Mikado_loci	exon	76796	76866	.	-	.	ID=BruzV2.17G24.1.exon3;Parent=BruzV2.17G24.1
Bruz_scaf_17	Mikado_loci	CDS	76945	77028	.	-	2	ID=BruzV2.17G24.1.CDS4;Parent=BruzV2.17G24.1
Bruz_scaf_17	Mikado_loci	exon	76945	77028	.	-	.	ID=BruzV2.17G24.1.exon4;Parent=BruzV2.17G24.1
Bruz_scaf_17	Mikado_loci	CDS	77169	77247	.	-	0	ID=BruzV2.17G24.1.CDS5;Parent=BruzV2.17G24.1
Bruz_scaf_17	Mikado_loci	exon	77169	77595	.	-	.	ID=BruzV2.17G24.1.exon5;Parent=BruzV2.17G24.1
Bruz_scaf_17	Mikado_loci	five_prime_UTR	77248	77595	.	-	.	ID=BruzV2.17G24.1.five_prime_UTR1;Parent=BruzV2.17G24.1
###
Bruz_scaf_17	Mikado_loci	superlocus	87278	87702	.	-	.	ID=Mikado_superlocus:Bruz_scaf_17-:87278-87702;Name=superlocus:Bruz_scaf_17-:87278-87702
Bruz_scaf_17	Mikado_loci	gene	87278	87702	17	-	.	ID=BruzV2.17G26;Name=BruzV2.17G26;multiexonic=False;superlocus=Mikado_superlocus:Bruz_scaf_17-:87278-87702
Bruz_scaf_17	Mikado_loci	mRNA	87278	87702	17	-	.	ID=BruzV2.17G26.1;Parent=BruzV2.17G26;Name=BruzV2.17G26.1;alias=st_MSTRG.15353.1;primary=True
Bruz_scaf_17	Mikado_loci	exon	87278	87702	.	-	.	ID=BruzV2.17G26.1.exon1;Parent=BruzV2.17G26.1
Bruz_scaf_17	Mikado_loci	three_prime_UTR	87278	87285	.	-	.	ID=BruzV2.17G26.1.three_prime_UTR1;Parent=BruzV2.17G26.1
Bruz_scaf_17	Mikado_loci	CDS	87286	87702	.	-	0	ID=BruzV2.17G26.1.CDS1;Parent=BruzV2.17G26.1
###
Bruz_scaf_17	Mikado_loci	superlocus	111916	114172	.	-	.	ID=Mikado_superlocus:Bruz_scaf_17-:111916-114172;Name=superlocus:Bruz_scaf_17-:111916-114172
Bruz_scaf_17	Mikado_loci	gene	111916	114172	19	-	.	ID=BruzV2.17G28;Name=BruzV2.17G28;multiexonic=False;superlocus=Mikado_superlocus:Bruz_scaf_17-:111916-114172
Bruz_scaf_17	Mikado_loci	mRNA	111916	114172	19	-	.	ID=BruzV2.17G28.1;Parent=BruzV2.17G28;Name=BruzV2.17G28.1;alias=v1_Bruz.17G34.1;alias=Bruz_scaf_17.g90.t1;primary=True
Bruz_scaf_17	Mikado_loci	exon	111916	114172	.	-	.	ID=BruzV2.17G28.1.exon1;Parent=BruzV2.17G28.1
Bruz_scaf_17	Mikado_loci	three_prime_UTR	111916	112874	.	-	.	ID=BruzV2.17G28.1.three_prime_UTR1;Parent=BruzV2.17G28.1
Bruz_scaf_17	Mikado_loci	CDS	112875	114170	.	-	0	ID=BruzV2.17G28.1.CDS1;Parent=BruzV2.17G28.1
Bruz_scaf_17	Mikado_loci	five_prime_UTR	114171	114172	.	-	.	ID=BruzV2.17G28.1.five_prime_UTR1;Parent=BruzV2.17G28.1
###
Bruz_scaf_17	Mikado_loci	superlocus	121536	126979	.	+	.	ID=Mikado_superlocus:Bruz_scaf_17+:121536-126979;Name=superlocus:Bruz_scaf_17+:121536-126979
Bruz_scaf_17	Mikado_loci	gene	121536	125030	21	+	.	ID=BruzV2.17G30;Name=BruzV2.17G30;multiexonic=True;superlocus=Mikado_superlocus:Bruz_scaf_17+:121536-126979
Bruz_scaf_17	Mikado_loci	mRNA	121536	125030	21	+	.	ID=BruzV2.17G30.1;Parent=BruzV2.17G30;Name=BruzV2.17G30.1;alias=v1_Bruz.17G36.1;alias=Bruz_scaf_17.g91.t1;canonical_junctions=1,2,3,4,5,6,7;canonical_number=7;canonical_proportion=1.0;primary=True
Bruz_scaf_17	Mikado_loci	exon	121536	121569	.	+	.	ID=BruzV2.17G30.1.exon1;Parent=BruzV2.17G30.1
Bruz_scaf_17	Mikado_loci	five_prime_UTR	121536	121569	.	+	.	ID=BruzV2.17G30.1.five_prime_UTR1;Parent=BruzV2.17G30.1
Bruz_scaf_17	Mikado_loci	exon	122328	122454	.	+	.	ID=BruzV2.17G30.1.exon2;Parent=BruzV2.17G30.1
Bruz_scaf_17	Mikado_loci	five_prime_UTR	122328	122414	.	+	.	ID=BruzV2.17G30.1.five_prime_UTR2;Parent=BruzV2.17G30.1
Bruz_scaf_17	Mikado_loci	CDS	122415	122454	.	+	0	ID=BruzV2.17G30.1.CDS1;Parent=BruzV2.17G30.1
Bruz_scaf_17	Mikado_loci	CDS	123166	123290	.	+	2	ID=BruzV2.17G30.1.CDS2;Parent=BruzV2.17G30.1
Bruz_scaf_17	Mikado_loci	exon	123166	123290	.	+	.	ID=BruzV2.17G30.1.exon3;Parent=BruzV2.17G30.1
Bruz_scaf_17	Mikado_loci	CDS	123972	124085	.	+	0	ID=BruzV2.17G30.1.CDS3;Parent=BruzV2.17G30.1
Bruz_scaf_17	Mikado_loci	exon	123972	124085	.	+	.	ID=BruzV2.17G30.1.exon4;Parent=BruzV2.17G30.1
Bruz_scaf_17	Mikado_loci	CDS	124174	124281	.	+	0	ID=BruzV2.17G30.1.CDS4;Parent=BruzV2.17G30.1
Bruz_scaf_17	Mikado_loci	exon	124174	124281	.	+	.	ID=BruzV2.17G30.1.exon5;Parent=BruzV2.17G30.1
Bruz_scaf_17	Mikado_loci	CDS	124379	124470	.	+	0	ID=BruzV2.17G30.1.CDS5;Parent=BruzV2.17G30.1
Bruz_scaf_17	Mikado_loci	exon	124379	124470	.	+	.	ID=BruzV2.17G30.1.exon6;Parent=BruzV2.17G30.1
Bruz_scaf_17	Mikado_loci	CDS	124776	124807	.	+	1	ID=BruzV2.17G30.1.CDS6;Parent=BruzV2.17G30.1
Bruz_scaf_17	Mikado_loci	exon	124776	124807	.	+	.	ID=BruzV2.17G30.1.exon7;Parent=BruzV2.17G30.1
Bruz_scaf_17	Mikado_loci	CDS	124889	124923	.	+	2	ID=BruzV2.17G30.1.CDS7;Parent=BruzV2.17G30.1
Bruz_scaf_17	Mikado_loci	exon	124889	125030	.	+	.	ID=BruzV2.17G30.1.exon8;Parent=BruzV2.17G30.1
Bruz_scaf_17	Mikado_loci	three_prime_UTR	124924	125030	.	+	.	ID=BruzV2.17G30.1.three_prime_UTR1;Parent=BruzV2.17G30.1
Bruz_scaf_17	Mikado_loci	gene	125256	126937	20	+	.	ID=BruzV2.17G32;Name=BruzV2.17G32;multiexonic=True;superlocus=Mikado_superlocus:Bruz_scaf_17+:121536-126979
Bruz_scaf_17	Mikado_loci	mRNA	125256	126937	20	+	.	ID=BruzV2.17G32.1;Parent=BruzV2.17G32;Name=BruzV2.17G32.1;alias=v1_Bruz.17G38.1;alias=Bruz_scaf_17.g92.t1;canonical_junctions=1,2,3,4;canonical_number=4;canonical_proportion=1.0;primary=True
Bruz_scaf_17	Mikado_loci	exon	125256	125314	.	+	.	ID=BruzV2.17G32.1.exon1;Parent=BruzV2.17G32.1
Bruz_scaf_17	Mikado_loci	five_prime_UTR	125256	125257	.	+	.	ID=BruzV2.17G32.1.five_prime_UTR1;Parent=BruzV2.17G32.1
Bruz_scaf_17	Mikado_loci	CDS	125258	125314	.	+	0	ID=BruzV2.17G32.1.CDS1;Parent=BruzV2.17G32.1
Bruz_scaf_17	Mikado_loci	CDS	125381	125481	.	+	0	ID=BruzV2.17G32.1.CDS2;Parent=BruzV2.17G32.1
Bruz_scaf_17	Mikado_loci	exon	125381	125481	.	+	.	ID=BruzV2.17G32.1.exon2;Parent=BruzV2.17G32.1
Bruz_scaf_17	Mikado_loci	CDS	125579	125708	.	+	1	ID=BruzV2.17G32.1.CDS3;Parent=BruzV2.17G32.1
Bruz_scaf_17	Mikado_loci	exon	125579	125708	.	+	.	ID=BruzV2.17G32.1.exon3;Parent=BruzV2.17G32.1
Bruz_scaf_17	Mikado_loci	CDS	125872	126016	.	+	0	ID=BruzV2.17G32.1.CDS4;Parent=BruzV2.17G32.1
Bruz_scaf_17	Mikado_loci	exon	125872	126016	.	+	.	ID=BruzV2.17G32.1.exon4;Parent=BruzV2.17G32.1
Bruz_scaf_17	Mikado_loci	CDS	126314	126540	.	+	2	ID=BruzV2.17G32.1.CDS5;Parent=BruzV2.17G32.1
Bruz_scaf_17	Mikado_loci	exon	126314	126937	.	+	.	ID=BruzV2.17G32.1.exon5;Parent=BruzV2.17G32.1
Bruz_scaf_17	Mikado_loci	three_prime_UTR	126541	126937	.	+	.	ID=BruzV2.17G32.1.three_prime_UTR1;Parent=BruzV2.17G32.1
###
Bruz_scaf_17	Mikado_loci	superlocus	131146	133930	.	+	.	ID=Mikado_superlocus:Bruz_scaf_17+:131146-133930;Name=superlocus:Bruz_scaf_17+:131146-133930
Bruz_scaf_17	Mikado_loci	gene	131146	133930	18	+	.	ID=BruzV2.17G34;Name=BruzV2.17G34;multiexonic=False;superlocus=Mikado_superlocus:Bruz_scaf_17+:131146-133930
Bruz_scaf_17	Mikado_loci	mRNA	131146	133930	18	+	.	ID=BruzV2.17G34.1;Parent=BruzV2.17G34;Name=BruzV2.17G34.1;alias=st_MSTRG.15359.1;primary=True
Bruz_scaf_17	Mikado_loci	exon	131146	133930	.	+	.	ID=BruzV2.17G34.1.exon1;Parent=BruzV2.17G34.1
Bruz_scaf_17	Mikado_loci	five_prime_UTR	131146	131542	.	+	.	ID=BruzV2.17G34.1.five_prime_UTR1;Parent=BruzV2.17G34.1
Bruz_scaf_17	Mikado_loci	CDS	131543	133558	.	+	0	ID=BruzV2.17G34.1.CDS1;Parent=BruzV2.17G34.1
Bruz_scaf_17	Mikado_loci	three_prime_UTR	133559	133930	.	+	.	ID=BruzV2.17G34.1.three_prime_UTR1;Parent=BruzV2.17G34.1
###
Bruz_scaf_17	Mikado_loci	superlocus	135808	142824	.	+	.	ID=Mikado_superlocus:Bruz_scaf_17+:135808-142824;Name=superlocus:Bruz_scaf_17+:135808-142824
Bruz_scaf_17	Mikado_loci	gene	135808	142824	18	+	.	ID=BruzV2.17G36;Name=BruzV2.17G36;multiexonic=False;superlocus=Mikado_superlocus:Bruz_scaf_17+:135808-142824
Bruz_scaf_17	Mikado_loci	mRNA	135808	142824	18	+	.	ID=BruzV2.17G36.1;Parent=BruzV2.17G36;Name=BruzV2.17G36.1;alias=st_MSTRG.15360.1;primary=True
Bruz_scaf_17	Mikado_loci	exon	135808	142824	.	+	.	ID=BruzV2.17G36.1.exon1;Parent=BruzV2.17G36.1
Bruz_scaf_17	Mikado_loci	five_prime_UTR	135808	137027	.	+	.	ID=BruzV2.17G36.1.five_prime_UTR1;Parent=BruzV2.17G36.1
Bruz_scaf_17	Mikado_loci	CDS	137028	138695	.	+	0	ID=BruzV2.17G36.1.CDS1;Parent=BruzV2.17G36.1
Bruz_scaf_17	Mikado_loci	three_prime_UTR	138696	142824	.	+	.	ID=BruzV2.17G36.1.three_prime_UTR1;Parent=BruzV2.17G36.1
Bruz_scaf_17	Mikado_loci	gene	138906	140694	20	+	.	ID=BruzV2.17G38;Name=BruzV2.17G38;multiexonic=True;superlocus=Mikado_superlocus:Bruz_scaf_17+:135808-142824
Bruz_scaf_17	Mikado_loci	mRNA	138906	140694	20	+	.	ID=BruzV2.17G38.1;Parent=BruzV2.17G38;Name=BruzV2.17G38.1;alias=v1_Bruz.17G42.1;alias=Bruz_scaf_17.g95.t1;canonical_junctions=1;canonical_number=1;canonical_proportion=1.0;primary=True
Bruz_scaf_17	Mikado_loci	exon	138906	138978	.	+	.	ID=BruzV2.17G38.1.exon1;Parent=BruzV2.17G38.1
Bruz_scaf_17	Mikado_loci	five_prime_UTR	138906	138978	.	+	.	ID=BruzV2.17G38.1.five_prime_UTR1;Parent=BruzV2.17G38.1
Bruz_scaf_17	Mikado_loci	exon	139190	140694	.	+	.	ID=BruzV2.17G38.1.exon2;Parent=BruzV2.17G38.1
Bruz_scaf_17	Mikado_loci	five_prime_UTR	139190	139288	.	+	.	ID=BruzV2.17G38.1.five_prime_UTR2;Parent=BruzV2.17G38.1
Bruz_scaf_17	Mikado_loci	CDS	139289	139843	.	+	0	ID=BruzV2.17G38.1.CDS1;Parent=BruzV2.17G38.1
Bruz_scaf_17	Mikado_loci	three_prime_UTR	139844	140694	.	+	.	ID=BruzV2.17G38.1.three_prime_UTR1;Parent=BruzV2.17G38.1
###
Bruz_scaf_17	Mikado_loci	superlocus	147316	150294	.	+	.	ID=Mikado_superlocus:Bruz_scaf_17+:147316-150294;Name=superlocus:Bruz_scaf_17+:147316-150294
Bruz_scaf_17	Mikado_loci	gene	147316	150294	20	+	.	ID=BruzV2.17G40;Name=BruzV2.17G40;multiexonic=True;superlocus=Mikado_superlocus:Bruz_scaf_17+:147316-150294
Bruz_scaf_17	Mikado_loci	mRNA	147316	150294	20	+	.	ID=BruzV2.17G40.1;Parent=BruzV2.17G40;Name=BruzV2.17G40.1;alias=v1_Bruz.17G46.1;alias=Bruz_scaf_17.g96.t1;canonical_junctions=1,2,3,4,6;canonical_number=5;canonical_proportion=0.8333333333333334;primary=True
Bruz_scaf_17	Mikado_loci	exon	147316	147707	.	+	.	ID=BruzV2.17G40.1.exon1;Parent=BruzV2.17G40.1
Bruz_scaf_17	Mikado_loci	five_prime_UTR	147316	147597	.	+	.	ID=BruzV2.17G40.1.five_prime_UTR1;Parent=BruzV2.17G40.1
Bruz_scaf_17	Mikado_loci	CDS	147598	147707	.	+	0	ID=BruzV2.17G40.1.CDS1;Parent=BruzV2.17G40.1
Bruz_scaf_17	Mikado_loci	CDS	147798	147876	.	+	1	ID=BruzV2.17G40.1.CDS2;Parent=BruzV2.17G40.1
Bruz_scaf_17	Mikado_loci	exon	147798	147876	.	+	.	ID=BruzV2.17G40.1.exon2;Parent=BruzV2.17G40.1
Bruz_scaf_17	Mikado_loci	CDS	148000	148052	.	+	0	ID=BruzV2.17G40.1.CDS3;Parent=BruzV2.17G40.1
Bruz_scaf_17	Mikado_loci	exon	148000	148052	.	+	.	ID=BruzV2.17G40.1.exon3;Parent=BruzV2.17G40.1
Bruz_scaf_17	Mikado_loci	CDS	148351	148838	.	+	1	ID=BruzV2.17G40.1.CDS4;Parent=BruzV2.17G40.1
Bruz_scaf_17	Mikado_loci	exon	148351	148838	.	+	.	ID=BruzV2.17G40.1.exon4;Parent=BruzV2.17G40.1
Bruz_scaf_17	Mikado_loci	CDS	148960	149120	.	+	2	ID=BruzV2.17G40.1.CDS5;Parent=BruzV2.17G40.1
Bruz_scaf_17	Mikado_loci	exon	148960	149120	.	+	.	ID=BruzV2.17G40.1.exon5;Parent=BruzV2.17G40.1
Bruz_scaf_17	Mikado_loci	CDS	149217	149562	.	+	0	ID=BruzV2.17G40.1.CDS6;Parent=BruzV2.17G40.1
Bruz_scaf_17	Mikado_loci	exon	149217	149562	.	+	.	ID=BruzV2.17G40.1.exon6;Parent=BruzV2.17G40.1
Bruz_scaf_17	Mikado_loci	CDS	150176	150216	.	+	2	ID=BruzV2.17G40.1.CDS7;Parent=BruzV2.17G40.1
Bruz_scaf_17	Mikado_loci	exon	150176	150294	.	+	.	ID=BruzV2.17G40.1.exon7;Parent=BruzV2.17G40.1
Bruz_scaf_17	Mikado_loci	three_prime_UTR	150217	150294	.	+	.	ID=BruzV2.17G40.1.three_prime_UTR1;Parent=BruzV2.17G40.1
###
Bruz_scaf_17	Mikado_loci	superlocus	153127	156845	.	-	.	ID=Mikado_superlocus:Bruz_scaf_17-:153127-156845;Name=superlocus:Bruz_scaf_17-:153127-156845
Bruz_scaf_17	Mikado_loci	gene	153127	156845	21	-	.	ID=BruzV2.17G42;Name=BruzV2.17G42;multiexonic=True;superlocus=Mikado_superlocus:Bruz_scaf_17-:153127-156845
Bruz_scaf_17	Mikado_loci	mRNA	153127	156845	21	-	.	ID=BruzV2.17G42.1;Parent=BruzV2.17G42;Name=BruzV2.17G42.1;alias=v1_Bruz.17G48.1;alias=Bruz_scaf_17.g97.t1;canonical_junctions=1,2,3,4,5,6;canonical_number=6;canonical_proportion=1.0;primary=True
Bruz_scaf_17	Mikado_loci	exon	153127	153569	.	-	.	ID=BruzV2.17G42.1.exon1;Parent=BruzV2.17G42.1
Bruz_scaf_17	Mikado_loci	three_prime_UTR	153127	153346	.	-	.	ID=BruzV2.17G42.1.three_prime_UTR1;Parent=BruzV2.17G42.1
Bruz_scaf_17	Mikado_loci	CDS	153347	153569	.	-	1	ID=BruzV2.17G42.1.CDS1;Parent=BruzV2.17G42.1
Bruz_scaf_17	Mikado_loci	CDS	154765	155000	.	-	0	ID=BruzV2.17G42.1.CDS2;Parent=BruzV2.17G42.1
Bruz_scaf_17	Mikado_loci	exon	154765	155000	.	-	.	ID=BruzV2.17G42.1.exon2;Parent=BruzV2.17G42.1
Bruz_scaf_17	Mikado_loci	CDS	155099	155224	.	-	0	ID=BruzV2.17G42.1.CDS3;Parent=BruzV2.17G42.1
Bruz_scaf_17	Mikado_loci	exon	155099	155224	.	-	.	ID=BruzV2.17G42.1.exon3;Parent=BruzV2.17G42.1
Bruz_scaf_17	Mikado_loci	CDS	155316	155423	.	-	0	ID=BruzV2.17G42.1.CDS4;Parent=BruzV2.17G42.1
Bruz_scaf_17	Mikado_loci	exon	155316	155423	.	-	.	ID=BruzV2.17G42.1.exon4;Parent=BruzV2.17G42.1
Bruz_scaf_17	Mikado_loci	CDS	155528	155745	.	-	2	ID=BruzV2.17G42.1.CDS5;Parent=BruzV2.17G42.1
Bruz_scaf_17	Mikado_loci	exon	155528	155745	.	-	.	ID=BruzV2.17G42.1.exon5;Parent=BruzV2.17G42.1
Bruz_scaf_17	Mikado_loci	CDS	155835	155940	.	-	0	ID=BruzV2.17G42.1.CDS6;Parent=BruzV2.17G42.1
Bruz_scaf_17	Mikado_loci	exon	155835	156006	.	-	.	ID=BruzV2.17G42.1.exon6;Parent=BruzV2.17G42.1
Bruz_scaf_17	Mikado_loci	five_prime_UTR	155941	156006	.	-	.	ID=BruzV2.17G42.1.five_prime_UTR1;Parent=BruzV2.17G42.1
Bruz_scaf_17	Mikado_loci	exon	156224	156845	.	-	.	ID=BruzV2.17G42.1.exon7;Parent=BruzV2.17G42.1
Bruz_scaf_17	Mikado_loci	five_prime_UTR	156224	156845	.	-	.	ID=BruzV2.17G42.1.five_prime_UTR2;Parent=BruzV2.17G42.1
###
Bruz_scaf_17	Mikado_loci	superlocus	160192	165375	.	-	.	ID=Mikado_superlocus:Bruz_scaf_17-:160192-165375;Name=superlocus:Bruz_scaf_17-:160192-165375
Bruz_scaf_17	Mikado_loci	gene	160218	165375	20	-	.	ID=BruzV2.17G44;Name=BruzV2.17G44;multiexonic=True;superlocus=Mikado_superlocus:Bruz_scaf_17-:160192-165375
Bruz_scaf_17	Mikado_loci	mRNA	160218	165375	20	-	.	ID=BruzV2.17G44.1;Parent=BruzV2.17G44;Name=BruzV2.17G44.1;alias=v1_Bruz.17G50.1;alias=Bruz_scaf_17.g98.t1;canonical_junctions=1,2,3,4,5,6,7,8,9,10,11,12,13,14,15;canonical_number=15;canonical_proportion=1.0;primary=True
Bruz_scaf_17	Mikado_loci	exon	160218	160717	.	-	.	ID=BruzV2.17G44.1.exon1;Parent=BruzV2.17G44.1
Bruz_scaf_17	Mikado_loci	three_prime_UTR	160218	160581	.	-	.	ID=BruzV2.17G44.1.three_prime_UTR1;Parent=BruzV2.17G44.1
Bruz_scaf_17	Mikado_loci	CDS	160582	160717	.	-	1	ID=BruzV2.17G44.1.CDS1;Parent=BruzV2.17G44.1
Bruz_scaf_17	Mikado_loci	CDS	161263	161759	.	-	0	ID=BruzV2.17G44.1.CDS2;Parent=BruzV2.17G44.1
Bruz_scaf_17	Mikado_loci	exon	161263	161759	.	-	.	ID=BruzV2.17G44.1.exon2;Parent=BruzV2.17G44.1
Bruz_scaf_17	Mikado_loci	CDS	161936	162124	.	-	0	ID=BruzV2.17G44.1.CDS3;Parent=BruzV2.17G44.1
Bruz_scaf_17	Mikado_loci	exon	161936	162124	.	-	.	ID=BruzV2.17G44.1.exon3;Parent=BruzV2.17G44.1
Bruz_scaf_17	Mikado_loci	CDS	162213	162376	.	-	2	ID=BruzV2.17G44.1.CDS4;Parent=BruzV2.17G44.1
Bruz_scaf_17	Mikado_loci	exon	162213	162376	.	-	.	ID=BruzV2.17G44.1.exon4;Parent=BruzV2.17G44.1
Bruz_scaf_17	Mikado_loci	CDS	162475	162728	.	-	1	ID=BruzV2.17G44.1.CDS5;Parent=BruzV2.17G44.1
Bruz_scaf_17	Mikado_loci	exon	162475	162728	.	-	.	ID=BruzV2.17G44.1.exon5;Parent=BruzV2.17G44.1
Bruz_scaf_17	Mikado_loci	CDS	162819	162975	.	-	2	ID=BruzV2.17G44.1.CDS6;Parent=BruzV2.17G44.1
Bruz_scaf_17	Mikado_loci	exon	162819	162975	.	-	.	ID=BruzV2.17G44.1.exon6;Parent=BruzV2.17G44.1
Bruz_scaf_17	Mikado_loci	CDS	163091	163256	.	-	0	ID=BruzV2.17G44.1.CDS7;Parent=BruzV2.17G44.1
Bruz_scaf_17	Mikado_loci	exon	163091	163256	.	-	.	ID=BruzV2.17G44.1.exon7;Parent=BruzV2.17G44.1
Bruz_scaf_17	Mikado_loci	CDS	163383	163489	.	-	2	ID=BruzV2.17G44.1.CDS8;Parent=BruzV2.17G44.1
Bruz_scaf_17	Mikado_loci	exon	163383	163489	.	-	.	ID=BruzV2.17G44.1.exon8;Parent=BruzV2.17G44.1
Bruz_scaf_17	Mikado_loci	CDS	163562	163735	.	-	2	ID=BruzV2.17G44.1.CDS9;Parent=BruzV2.17G44.1
Bruz_scaf_17	Mikado_loci	exon	163562	163735	.	-	.	ID=BruzV2.17G44.1.exon9;Parent=BruzV2.17G44.1
Bruz_scaf_17	Mikado_loci	CDS	163856	163951	.	-	2	ID=BruzV2.17G44.1.CDS10;Parent=BruzV2.17G44.1
Bruz_scaf_17	Mikado_loci	exon	163856	163951	.	-	.	ID=BruzV2.17G44.1.exon10;Parent=BruzV2.17G44.1
Bruz_scaf_17	Mikado_loci	CDS	164051	164132	.	-	0	ID=BruzV2.17G44.1.CDS11;Parent=BruzV2.17G44.1
Bruz_scaf_17	Mikado_loci	exon	164051	164132	.	-	.	ID=BruzV2.17G44.1.exon11;Parent=BruzV2.17G44.1
Bruz_scaf_17	Mikado_loci	CDS	164211	164321	.	-	0	ID=BruzV2.17G44.1.CDS12;Parent=BruzV2.17G44.1
Bruz_scaf_17	Mikado_loci	exon	164211	164321	.	-	.	ID=BruzV2.17G44.1.exon12;Parent=BruzV2.17G44.1
Bruz_scaf_17	Mikado_loci	CDS	164474	164569	.	-	0	ID=BruzV2.17G44.1.CDS13;Parent=BruzV2.17G44.1
Bruz_scaf_17	Mikado_loci	exon	164474	164569	.	-	.	ID=BruzV2.17G44.1.exon13;Parent=BruzV2.17G44.1
Bruz_scaf_17	Mikado_loci	CDS	164696	164764	.	-	0	ID=BruzV2.17G44.1.CDS14;Parent=BruzV2.17G44.1
Bruz_scaf_17	Mikado_loci	exon	164696	164764	.	-	.	ID=BruzV2.17G44.1.exon14;Parent=BruzV2.17G44.1
Bruz_scaf_17	Mikado_loci	CDS	164897	164968	.	-	0	ID=BruzV2.17G44.1.CDS15;Parent=BruzV2.17G44.1
Bruz_scaf_17	Mikado_loci	exon	164897	164968	.	-	.	ID=BruzV2.17G44.1.exon15;Parent=BruzV2.17G44.1
Bruz_scaf_17	Mikado_loci	CDS	165065	165067	.	-	0	ID=BruzV2.17G44.1.CDS16;Parent=BruzV2.17G44.1
Bruz_scaf_17	Mikado_loci	exon	165065	165375	.	-	.	ID=BruzV2.17G44.1.exon16;Parent=BruzV2.17G44.1
Bruz_scaf_17	Mikado_loci	five_prime_UTR	165068	165375	.	-	.	ID=BruzV2.17G44.1.five_prime_UTR1;Parent=BruzV2.17G44.1
###
Bruz_scaf_17	Mikado_loci	superlocus	175240	178614	.	+	.	ID=Mikado_superlocus:Bruz_scaf_17+:175240-178614;Name=superlocus:Bruz_scaf_17+:175240-178614
Bruz_scaf_17	Mikado_loci	gene	175240	178614	17	+	.	ID=BruzV2.17G46;Name=BruzV2.17G46;multiexonic=False;superlocus=Mikado_superlocus:Bruz_scaf_17+:175240-178614
Bruz_scaf_17	Mikado_loci	mRNA	175240	178614	17	+	.	ID=BruzV2.17G46.1;Parent=BruzV2.17G46;Name=BruzV2.17G46.1;alias=st_MSTRG.15369.1;primary=True
Bruz_scaf_17	Mikado_loci	CDS	175240	175641	.	+	0	ID=BruzV2.17G46.1.CDS1;Parent=BruzV2.17G46.1
Bruz_scaf_17	Mikado_loci	exon	175240	178614	.	+	.	ID=BruzV2.17G46.1.exon1;Parent=BruzV2.17G46.1
Bruz_scaf_17	Mikado_loci	three_prime_UTR	175642	178614	.	+	.	ID=BruzV2.17G46.1.three_prime_UTR1;Parent=BruzV2.17G46.1
###
Bruz_scaf_17	Mikado_loci	superlocus	180356	184680	.	+	.	ID=Mikado_superlocus:Bruz_scaf_17+:180356-184680;Name=superlocus:Bruz_scaf_17+:180356-184680
Bruz_scaf_17	Mikado_loci	gene	180356	182298	19	+	.	ID=BruzV2.17G48;Name=BruzV2.17G48;multiexonic=False;superlocus=Mikado_superlocus:Bruz_scaf_17+:180356-184680
Bruz_scaf_17	Mikado_loci	mRNA	180356	182298	19	+	.	ID=BruzV2.17G48.1;Parent=BruzV2.17G48;Name=BruzV2.17G48.1;alias=v1_Bruz.17G52.1;alias=Bruz_scaf_17.g99.t1;primary=True
Bruz_scaf_17	Mikado_loci	exon	180356	182298	.	+	.	ID=BruzV2.17G48.1.exon1;Parent=BruzV2.17G48.1
Bruz_scaf_17	Mikado_loci	five_prime_UTR	180356	180436	.	+	.	ID=BruzV2.17G48.1.five_prime_UTR1;Parent=BruzV2.17G48.1
Bruz_scaf_17	Mikado_loci	CDS	180437	182065	.	+	0	ID=BruzV2.17G48.1.CDS1;Parent=BruzV2.17G48.1
Bruz_scaf_17	Mikado_loci	three_prime_UTR	182066	182298	.	+	.	ID=BruzV2.17G48.1.three_prime_UTR1;Parent=BruzV2.17G48.1
Bruz_scaf_17	Mikado_loci	gene	182836	184568	20	+	.	ID=BruzV2.17G50;Name=BruzV2.17G50;multiexonic=True;superlocus=Mikado_superlocus:Bruz_scaf_17+:180356-184680
Bruz_scaf_17	Mikado_loci	mRNA	182836	184568	20	+	.	ID=BruzV2.17G50.1;Parent=BruzV2.17G50;Name=BruzV2.17G50.1;alias=v1_Bruz.17G54.1;alias=Bruz_scaf_17.g100.t1;canonical_junctions=1,2;canonical_number=2;canonical_proportion=1.0;primary=True
Bruz_scaf_17	Mikado_loci	exon	182836	182939	.	+	.	ID=BruzV2.17G50.1.exon1;Parent=BruzV2.17G50.1
Bruz_scaf_17	Mikado_loci	five_prime_UTR	182836	182939	.	+	.	ID=BruzV2.17G50.1.five_prime_UTR1;Parent=BruzV2.17G50.1
Bruz_scaf_17	Mikado_loci	exon	183017	183814	.	+	.	ID=BruzV2.17G50.1.exon2;Parent=BruzV2.17G50.1
Bruz_scaf_17	Mikado_loci	five_prime_UTR	183017	183112	.	+	.	ID=BruzV2.17G50.1.five_prime_UTR2;Parent=BruzV2.17G50.1
Bruz_scaf_17	Mikado_loci	CDS	183113	183796	.	+	0	ID=BruzV2.17G50.1.CDS1;Parent=BruzV2.17G50.1
Bruz_scaf_17	Mikado_loci	three_prime_UTR	183797	183814	.	+	.	ID=BruzV2.17G50.1.three_prime_UTR1;Parent=BruzV2.17G50.1
Bruz_scaf_17	Mikado_loci	exon	183933	184568	.	+	.	ID=BruzV2.17G50.1.exon3;Parent=BruzV2.17G50.1
Bruz_scaf_17	Mikado_loci	three_prime_UTR	183933	184568	.	+	.	ID=BruzV2.17G50.1.three_prime_UTR2;Parent=BruzV2.17G50.1
###
Bruz_scaf_17	Mikado_loci	superlocus	187836	189940	.	+	.	ID=Mikado_superlocus:Bruz_scaf_17+:187836-189940;Name=superlocus:Bruz_scaf_17+:187836-189940
Bruz_scaf_17	Mikado_loci	gene	187836	189940	18	+	.	ID=BruzV2.17G52;Name=BruzV2.17G52;multiexonic=False;superlocus=Mikado_superlocus:Bruz_scaf_17+:187836-189940
Bruz_scaf_17	Mikado_loci	mRNA	187836	189940	18	+	.	ID=BruzV2.17G52.1;Parent=BruzV2.17G52;Name=BruzV2.17G52.1;alias=st_MSTRG.15372.1;primary=True
Bruz_scaf_17	Mikado_loci	exon	187836	189940	.	+	.	ID=BruzV2.17G52.1.exon1;Parent=BruzV2.17G52.1
Bruz_scaf_17	Mikado_loci	five_prime_UTR	187836	187837	.	+	.	ID=BruzV2.17G52.1.five_prime_UTR1;Parent=BruzV2.17G52.1
Bruz_scaf_17	Mikado_loci	CDS	187838	188437	.	+	0	ID=BruzV2.17G52.1.CDS1;Parent=BruzV2.17G52.1
Bruz_scaf_17	Mikado_loci	three_prime_UTR	188438	189940	.	+	.	ID=BruzV2.17G52.1.three_prime_UTR1;Parent=BruzV2.17G52.1
###
Bruz_scaf_17	Mikado_loci	superlocus	196306	197747	.	+	.	ID=Mikado_superlocus:Bruz_scaf_17+:196306-197747;Name=superlocus:Bruz_scaf_17+:196306-197747
Bruz_scaf_17	Mikado_loci	ncRNA_gene	196306	197747	17	+	.	ID=BruzV2.17G54;Name=BruzV2.17G54;multiexonic=True;superlocus=Mikado_superlocus:Bruz_scaf_17+:196306-197747
Bruz_scaf_17	Mikado_loci	ncRNA	196306	197747	17	+	.	ID=BruzV2.17G54.1;Parent=BruzV2.17G54;Name=v1_Bruz.17G56.1;alias=v1_Bruz.17G56.1;alias=Bruz_scaf_17.g101.t1;canonical_junctions=1,2;canonical_number=2;canonical_proportion=1.0;primary=True
Bruz_scaf_17	Mikado_loci	exon	196306	196727	.	+	.	ID=BruzV2.17G54.1.exon1;Parent=BruzV2.17G54.1
Bruz_scaf_17	Mikado_loci	exon	196807	196987	.	+	.	ID=BruzV2.17G54.1.exon2;Parent=BruzV2.17G54.1
Bruz_scaf_17	Mikado_loci	exon	197308	197747	.	+	.	ID=BruzV2.17G54.1.exon3;Parent=BruzV2.17G54.1
###
Bruz_scaf_17	Mikado_loci	superlocus	205166	209956	.	+	.	ID=Mikado_superlocus:Bruz_scaf_17+:205166-209956;Name=superlocus:Bruz_scaf_17+:205166-209956
Bruz_scaf_17	Mikado_loci	gene	205166	209853	20	+	.	ID=BruzV2.17G56;Name=BruzV2.17G56;multiexonic=True;superlocus=Mikado_superlocus:Bruz_scaf_17+:205166-209956
Bruz_scaf_17	Mikado_loci	mRNA	205166	209853	20	+	.	ID=BruzV2.17G56.1;Parent=BruzV2.17G56;Name=BruzV2.17G56.1;alias=v1_Bruz.17G60.1;alias=Bruz_scaf_17.g102.t1;canonical_junctions=1,2,3,4;canonical_number=4;canonical_proportion=1.0;primary=True
Bruz_scaf_17	Mikado_loci	exon	205166	205931	.	+	.	ID=BruzV2.17G56.1.exon1;Parent=BruzV2.17G56.1
Bruz_scaf_17	Mikado_loci	five_prime_UTR	205166	205813	.	+	.	ID=BruzV2.17G56.1.five_prime_UTR1;Parent=BruzV2.17G56.1
Bruz_scaf_17	Mikado_loci	CDS	205814	205931	.	+	0	ID=BruzV2.17G56.1.CDS1;Parent=BruzV2.17G56.1
Bruz_scaf_17	Mikado_loci	CDS	206035	206093	.	+	2	ID=BruzV2.17G56.1.CDS2;Parent=BruzV2.17G56.1
Bruz_scaf_17	Mikado_loci	exon	206035	206093	.	+	.	ID=BruzV2.17G56.1.exon2;Parent=BruzV2.17G56.1
Bruz_scaf_17	Mikado_loci	CDS	206194	207966	.	+	0	ID=BruzV2.17G56.1.CDS3;Parent=BruzV2.17G56.1
Bruz_scaf_17	Mikado_loci	exon	206194	207966	.	+	.	ID=BruzV2.17G56.1.exon3;Parent=BruzV2.17G56.1
Bruz_scaf_17	Mikado_loci	CDS	208660	208801	.	+	0	ID=BruzV2.17G56.1.CDS4;Parent=BruzV2.17G56.1
Bruz_scaf_17	Mikado_loci	exon	208660	208801	.	+	.	ID=BruzV2.17G56.1.exon4;Parent=BruzV2.17G56.1
Bruz_scaf_17	Mikado_loci	CDS	208888	209579	.	+	2	ID=BruzV2.17G56.1.CDS5;Parent=BruzV2.17G56.1
Bruz_scaf_17	Mikado_loci	exon	208888	209853	.	+	.	ID=BruzV2.17G56.1.exon5;Parent=BruzV2.17G56.1
Bruz_scaf_17	Mikado_loci	three_prime_UTR	209580	209853	.	+	.	ID=BruzV2.17G56.1.three_prime_UTR1;Parent=BruzV2.17G56.1
###
Bruz_scaf_17	Mikado_loci	superlocus	223484	224245	.	-	.	ID=Mikado_superlocus:Bruz_scaf_17-:223484-224245;Name=superlocus:Bruz_scaf_17-:223484-224245
Bruz_scaf_17	Mikado_loci	gene	223484	224245	19	-	.	ID=BruzV2.17G58;Name=BruzV2.17G58;multiexonic=True;superlocus=Mikado_superlocus:Bruz_scaf_17-:223484-224245
Bruz_scaf_17	Mikado_loci	mRNA	223484	224245	19	-	.	ID=BruzV2.17G58.1;Parent=BruzV2.17G58;Name=BruzV2.17G58.1;alias=v1_Bruz.17G66.1;alias=Bruz_scaf_17.g103.t1;canonical_junctions=1;canonical_number=1;canonical_proportion=1.0;primary=True
Bruz_scaf_17	Mikado_loci	exon	223484	223802	.	-	.	ID=BruzV2.17G58.1.exon1;Parent=BruzV2.17G58.1
Bruz_scaf_17	Mikado_loci	three_prime_UTR	223484	223573	.	-	.	ID=BruzV2.17G58.1.three_prime_UTR1;Parent=BruzV2.17G58.1
Bruz_scaf_17	Mikado_loci	CDS	223574	223802	.	-	1	ID=BruzV2.17G58.1.CDS1;Parent=BruzV2.17G58.1
Bruz_scaf_17	Mikado_loci	CDS	224092	224243	.	-	0	ID=BruzV2.17G58.1.CDS2;Parent=BruzV2.17G58.1
Bruz_scaf_17	Mikado_loci	exon	224092	224245	.	-	.	ID=BruzV2.17G58.1.exon2;Parent=BruzV2.17G58.1
Bruz_scaf_17	Mikado_loci	five_prime_UTR	224244	224245	.	-	.	ID=BruzV2.17G58.1.five_prime_UTR1;Parent=BruzV2.17G58.1
###
Bruz_scaf_17	Mikado_loci	superlocus	230286	236606	.	+	.	ID=Mikado_superlocus:Bruz_scaf_17+:230286-236606;Name=superlocus:Bruz_scaf_17+:230286-236606
Bruz_scaf_17	Mikado_loci	gene	230286	236606	20	+	.	ID=BruzV2.17G60;Name=BruzV2.17G60;multiexonic=True;superlocus=Mikado_superlocus:Bruz_scaf_17+:230286-236606
Bruz_scaf_17	Mikado_loci	mRNA	230286	236606	20	+	.	ID=BruzV2.17G60.1;Parent=BruzV2.17G60;Name=BruzV2.17G60.1;alias=v1_Bruz.17G68.1;alias=Bruz_scaf_17.g104.t1;canonical_junctions=1,2,3,4,5,6,7,8,9,10,11,12,13;canonical_number=13;canonical_proportion=1.0;primary=True
Bruz_scaf_17	Mikado_loci	exon	230286	230421	.	+	.	ID=BruzV2.17G60.1.exon1;Parent=BruzV2.17G60.1
Bruz_scaf_17	Mikado_loci	five_prime_UTR	230286	230287	.	+	.	ID=BruzV2.17G60.1.five_prime_UTR1;Parent=BruzV2.17G60.1
Bruz_scaf_17	Mikado_loci	CDS	230288	230421	.	+	0	ID=BruzV2.17G60.1.CDS1;Parent=BruzV2.17G60.1
Bruz_scaf_17	Mikado_loci	CDS	230845	230925	.	+	1	ID=BruzV2.17G60.1.CDS2;Parent=BruzV2.17G60.1
Bruz_scaf_17	Mikado_loci	exon	230845	230925	.	+	.	ID=BruzV2.17G60.1.exon2;Parent=BruzV2.17G60.1
Bruz_scaf_17	Mikado_loci	CDS	231005	231109	.	+	1	ID=BruzV2.17G60.1.CDS3;Parent=BruzV2.17G60.1
Bruz_scaf_17	Mikado_loci	exon	231005	231109	.	+	.	ID=BruzV2.17G60.1.exon3;Parent=BruzV2.17G60.1
Bruz_scaf_17	Mikado_loci	CDS	231381	231461	.	+	1	ID=BruzV2.17G60.1.CDS4;Parent=BruzV2.17G60.1
Bruz_scaf_17	Mikado_loci	exon	231381	231461	.	+	.	ID=BruzV2.17G60.1.exon4;Parent=BruzV2.17G60.1
Bruz_scaf_17	Mikado_loci	CDS	231563	231730	.	+	1	ID=BruzV2.17G60.1.CDS5;Parent=BruzV2.17G60.1
Bruz_scaf_17	Mikado_loci	exon	231563	231730	.	+	.	ID=BruzV2.17G60.1.exon5;Parent=BruzV2.17G60.1
Bruz_scaf_17	Mikado_loci	CDS	231911	232048	.	+	1	ID=BruzV2.17G60.1.CDS6;Parent=BruzV2.17G60.1
Bruz_scaf_17	Mikado_loci	exon	231911	232048	.	+	.	ID=BruzV2.17G60.1.exon6;Parent=BruzV2.17G60.1
Bruz_scaf_17	Mikado_loci	CDS	232203	232497	.	+	1	ID=BruzV2.17G60.1.CDS7;Parent=BruzV2.17G60.1
Bruz_scaf_17	Mikado_loci	exon	232203	232497	.	+	.	ID=BruzV2.17G60.1.exon7;Parent=BruzV2.17G60.1
Bruz_scaf_17	Mikado_loci	CDS	232588	233281	.	+	0	ID=BruzV2.17G60.1.CDS8;Parent=BruzV2.17G60.1
Bruz_scaf_17	Mikado_loci	exon	232588	233281	.	+	.	ID=BruzV2.17G60.1.exon8;Parent=BruzV2.17G60.1
Bruz_scaf_17	Mikado_loci	CDS	233385	233842	.	+	2	ID=BruzV2.17G60.1.CDS9;Parent=BruzV2.17G60.1
Bruz_scaf_17	Mikado_loci	exon	233385	233842	.	+	.	ID=BruzV2.17G60.1.exon9;Parent=BruzV2.17G60.1
Bruz_scaf_17	Mikado_loci	CDS	233949	234236	.	+	0	ID=BruzV2.17G60.1.CDS10;Parent=BruzV2.17G60.1
Bruz_scaf_17	Mikado_loci	exon	233949	234236	.	+	.	ID=BruzV2.17G60.1.exon10;Parent=BruzV2.17G60.1
Bruz_scaf_17	Mikado_loci	CDS	234339	234720	.	+	0	ID=BruzV2.17G60.1.CDS11;Parent=BruzV2.17G60.1
Bruz_scaf_17	Mikado_loci	exon	234339	234720	.	+	.	ID=BruzV2.17G60.1.exon11;Parent=BruzV2.17G60.1
Bruz_scaf_17	Mikado_loci	CDS	235593	235735	.	+	2	ID=BruzV2.17G60.1.CDS12;Parent=BruzV2.17G60.1
Bruz_scaf_17	Mikado_loci	exon	235593	235735	.	+	.	ID=BruzV2.17G60.1.exon12;Parent=BruzV2.17G60.1
Bruz_scaf_17	Mikado_loci	CDS	235817	235939	.	+	0	ID=BruzV2.17G60.1.CDS13;Parent=BruzV2.17G60.1
Bruz_scaf_17	Mikado_loci	exon	235817	235939	.	+	.	ID=BruzV2.17G60.1.exon13;Parent=BruzV2.17G60.1
Bruz_scaf_17	Mikado_loci	CDS	236193	236393	.	+	0	ID=BruzV2.17G60.1.CDS14;Parent=BruzV2.17G60.1
Bruz_scaf_17	Mikado_loci	exon	236193	236606	.	+	.	ID=BruzV2.17G60.1.exon14;Parent=BruzV2.17G60.1
Bruz_scaf_17	Mikado_loci	three_prime_UTR	236394	236606	.	+	.	ID=BruzV2.17G60.1.three_prime_UTR1;Parent=BruzV2.17G60.1
###
Bruz_scaf_17	Mikado_loci	superlocus	236906	241037	.	+	.	ID=Mikado_superlocus:Bruz_scaf_17+:236906-241037;Name=superlocus:Bruz_scaf_17+:236906-241037
Bruz_scaf_17	Mikado_loci	gene	236906	241037	20	+	.	ID=BruzV2.17G62;Name=BruzV2.17G62;multiexonic=True;superlocus=Mikado_superlocus:Bruz_scaf_17+:236906-241037
Bruz_scaf_17	Mikado_loci	mRNA	236906	241037	20	+	.	ID=BruzV2.17G62.1;Parent=BruzV2.17G62;Name=BruzV2.17G62.1;alias=v1_Bruz.17G70.1;alias=Bruz_scaf_17.g105.t1;canonical_junctions=1,3,4,5,6,7,8,9;canonical_number=8;canonical_proportion=0.8888888888888888;primary=True
Bruz_scaf_17	Mikado_loci	exon	236906	237653	.	+	.	ID=BruzV2.17G62.1.exon1;Parent=BruzV2.17G62.1
Bruz_scaf_17	Mikado_loci	five_prime_UTR	236906	236932	.	+	.	ID=BruzV2.17G62.1.five_prime_UTR1;Parent=BruzV2.17G62.1
Bruz_scaf_17	Mikado_loci	CDS	236933	237653	.	+	0	ID=BruzV2.17G62.1.CDS1;Parent=BruzV2.17G62.1
Bruz_scaf_17	Mikado_loci	CDS	237980	238107	.	+	2	ID=BruzV2.17G62.1.CDS2;Parent=BruzV2.17G62.1
Bruz_scaf_17	Mikado_loci	exon	237980	238107	.	+	.	ID=BruzV2.17G62.1.exon2;Parent=BruzV2.17G62.1
Bruz_scaf_17	Mikado_loci	CDS	238220	238321	.	+	0	ID=BruzV2.17G62.1.CDS3;Parent=BruzV2.17G62.1
Bruz_scaf_17	Mikado_loci	exon	238220	238321	.	+	.	ID=BruzV2.17G62.1.exon3;Parent=BruzV2.17G62.1
Bruz_scaf_17	Mikado_loci	CDS	238412	238604	.	+	0	ID=BruzV2.17G62.1.CDS4;Parent=BruzV2.17G62.1
Bruz_scaf_17	Mikado_loci	exon	238412	238604	.	+	.	ID=BruzV2.17G62.1.exon4;Parent=BruzV2.17G62.1
Bruz_scaf_17	Mikado_loci	CDS	238767	238889	.	+	2	ID=BruzV2.17G62.1.CDS5;Parent=BruzV2.17G62.1
Bruz_scaf_17	Mikado_loci	exon	238767	238889	.	+	.	ID=BruzV2.17G62.1.exon5;Parent=BruzV2.17G62.1
Bruz_scaf_17	Mikado_loci	CDS	238982	239101	.	+	2	ID=BruzV2.17G62.1.CDS6;Parent=BruzV2.17G62.1
Bruz_scaf_17	Mikado_loci	exon	238982	239101	.	+	.	ID=BruzV2.17G62.1.exon6;Parent=BruzV2.17G62.1
Bruz_scaf_17	Mikado_loci	CDS	239473	239556	.	+	2	ID=BruzV2.17G62.1.CDS7;Parent=BruzV2.17G62.1
Bruz_scaf_17	Mikado_loci	exon	239473	239556	.	+	.	ID=BruzV2.17G62.1.exon7;Parent=BruzV2.17G62.1
Bruz_scaf_17	Mikado_loci	CDS	239643	239708	.	+	2	ID=BruzV2.17G62.1.CDS8;Parent=BruzV2.17G62.1
Bruz_scaf_17	Mikado_loci	exon	239643	239708	.	+	.	ID=BruzV2.17G62.1.exon8;Parent=BruzV2.17G62.1
Bruz_scaf_17	Mikado_loci	CDS	240137	240488	.	+	2	ID=BruzV2.17G62.1.CDS9;Parent=BruzV2.17G62.1
Bruz_scaf_17	Mikado_loci	exon	240137	240488	.	+	.	ID=BruzV2.17G62.1.exon9;Parent=BruzV2.17G62.1
Bruz_scaf_17	Mikado_loci	CDS	240577	240805	.	+	1	ID=BruzV2.17G62.1.CDS10;Parent=BruzV2.17G62.1
Bruz_scaf_17	Mikado_loci	exon	240577	241037	.	+	.	ID=BruzV2.17G62.1.exon10;Parent=BruzV2.17G62.1
Bruz_scaf_17	Mikado_loci	three_prime_UTR	240806	241037	.	+	.	ID=BruzV2.17G62.1.three_prime_UTR1;Parent=BruzV2.17G62.1
###
Bruz_scaf_17	Mikado_loci	superlocus	241796	242278	.	-	.	ID=Mikado_superlocus:Bruz_scaf_17-:241796-242278;Name=superlocus:Bruz_scaf_17-:241796-242278
Bruz_scaf_17	Mikado_loci	gene	241796	242278	18	-	.	ID=BruzV2.17G64;Name=BruzV2.17G64;multiexonic=False;superlocus=Mikado_superlocus:Bruz_scaf_17-:241796-242278
Bruz_scaf_17	Mikado_loci	mRNA	241796	242278	18	-	.	ID=BruzV2.17G64.1;Parent=BruzV2.17G64;Name=BruzV2.17G64.1;alias=st_MSTRG.15380.1;primary=True
Bruz_scaf_17	Mikado_loci	exon	241796	242278	.	-	.	ID=BruzV2.17G64.1.exon1;Parent=BruzV2.17G64.1
Bruz_scaf_17	Mikado_loci	three_prime_UTR	241796	241968	.	-	.	ID=BruzV2.17G64.1.three_prime_UTR1;Parent=BruzV2.17G64.1
Bruz_scaf_17	Mikado_loci	CDS	241969	242277	.	-	0	ID=BruzV2.17G64.1.CDS1;Parent=BruzV2.17G64.1
Bruz_scaf_17	Mikado_loci	five_prime_UTR	242278	242278	.	-	.	ID=BruzV2.17G64.1.five_prime_UTR1;Parent=BruzV2.17G64.1
###
Bruz_scaf_17	Mikado_loci	superlocus	242567	247022	.	-	.	ID=Mikado_superlocus:Bruz_scaf_17-:242567-247022;Name=superlocus:Bruz_scaf_17-:242567-247022
Bruz_scaf_17	Mikado_loci	gene	242567	246955	20	-	.	ID=BruzV2.17G66;Name=BruzV2.17G66;multiexonic=True;superlocus=Mikado_superlocus:Bruz_scaf_17-:242567-247022
Bruz_scaf_17	Mikado_loci	mRNA	242567	246955	20	-	.	ID=BruzV2.17G66.1;Parent=BruzV2.17G66;Name=BruzV2.17G66.1;alias=v1_Bruz.17G74.1;alias=Bruz_scaf_17.g106.t1;canonical_junctions=1,2,3,4,5,6,7,8;canonical_number=8;canonical_proportion=1.0;primary=True
Bruz_scaf_17	Mikado_loci	exon	242567	243150	.	-	.	ID=BruzV2.17G66.1.exon1;Parent=BruzV2.17G66.1
Bruz_scaf_17	Mikado_loci	three_prime_UTR	242567	243048	.	-	.	ID=BruzV2.17G66.1.three_prime_UTR1;Parent=BruzV2.17G66.1
Bruz_scaf_17	Mikado_loci	CDS	243049	243150	.	-	0	ID=BruzV2.17G66.1.CDS1;Parent=BruzV2.17G66.1
Bruz_scaf_17	Mikado_loci	CDS	243688	243780	.	-	0	ID=BruzV2.17G66.1.CDS2;Parent=BruzV2.17G66.1
Bruz_scaf_17	Mikado_loci	exon	243688	243780	.	-	.	ID=BruzV2.17G66.1.exon2;Parent=BruzV2.17G66.1
Bruz_scaf_17	Mikado_loci	CDS	243874	244069	.	-	1	ID=BruzV2.17G66.1.CDS3;Parent=BruzV2.17G66.1
Bruz_scaf_17	Mikado_loci	exon	243874	244069	.	-	.	ID=BruzV2.17G66.1.exon3;Parent=BruzV2.17G66.1
Bruz_scaf_17	Mikado_loci	CDS	244158	244590	.	-	2	ID=BruzV2.17G66.1.CDS4;Parent=BruzV2.17G66.1
Bruz_scaf_17	Mikado_loci	exon	244158	244590	.	-	.	ID=BruzV2.17G66.1.exon4;Parent=BruzV2.17G66.1
Bruz_scaf_17	Mikado_loci	CDS	244887	245000	.	-	2	ID=BruzV2.17G66.1.CDS5;Parent=BruzV2.17G66.1
Bruz_scaf_17	Mikado_loci	exon	244887	245000	.	-	.	ID=BruzV2.17G66.1.exon5;Parent=BruzV2.17G66.1
Bruz_scaf_17	Mikado_loci	CDS	245257	245440	.	-	0	ID=BruzV2.17G66.1.CDS6;Parent=BruzV2.17G66.1
Bruz_scaf_17	Mikado_loci	exon	245257	245440	.	-	.	ID=BruzV2.17G66.1.exon6;Parent=BruzV2.17G66.1
Bruz_scaf_17	Mikado_loci	CDS	245538	245759	.	-	0	ID=BruzV2.17G66.1.CDS7;Parent=BruzV2.17G66.1
Bruz_scaf_17	Mikado_loci	exon	245538	245759	.	-	.	ID=BruzV2.17G66.1.exon7;Parent=BruzV2.17G66.1
Bruz_scaf_17	Mikado_loci	CDS	245841	245990	.	-	0	ID=BruzV2.17G66.1.CDS8;Parent=BruzV2.17G66.1
Bruz_scaf_17	Mikado_loci	exon	245841	245990	.	-	.	ID=BruzV2.17G66.1.exon8;Parent=BruzV2.17G66.1
Bruz_scaf_17	Mikado_loci	CDS	246142	246924	.	-	0	ID=BruzV2.17G66.1.CDS9;Parent=BruzV2.17G66.1
Bruz_scaf_17	Mikado_loci	exon	246142	246955	.	-	.	ID=BruzV2.17G66.1.exon9;Parent=BruzV2.17G66.1
Bruz_scaf_17	Mikado_loci	five_prime_UTR	246925	246955	.	-	.	ID=BruzV2.17G66.1.five_prime_UTR1;Parent=BruzV2.17G66.1
###
Bruz_scaf_170	Mikado_loci	superlocus	5214	8584	.	+	.	ID=Mikado_superlocus:Bruz_scaf_170+:5214-8584;Name=superlocus:Bruz_scaf_170+:5214-8584
Bruz_scaf_170	Mikado_loci	gene	5286	8500	19	+	.	ID=BruzV2.170G2;Name=BruzV2.170G2;multiexonic=True;superlocus=Mikado_superlocus:Bruz_scaf_170+:5214-8584
Bruz_scaf_170	Mikado_loci	mRNA	5286	8500	19	+	.	ID=BruzV2.170G2.1;Parent=BruzV2.170G2;Name=BruzV2.170G2.1;alias=v1_Bruz.170G8.1;alias=Bruz_scaf_170.g246.t1;canonical_junctions=1,2,3,4,5,6,7;canonical_number=7;canonical_proportion=1.0;primary=True
Bruz_scaf_170	Mikado_loci	exon	5286	5542	.	+	.	ID=BruzV2.170G2.1.exon1;Parent=BruzV2.170G2.1
Bruz_scaf_170	Mikado_loci	five_prime_UTR	5286	5350	.	+	.	ID=BruzV2.170G2.1.five_prime_UTR1;Parent=BruzV2.170G2.1
Bruz_scaf_170	Mikado_loci	CDS	5351	5542	.	+	0	ID=BruzV2.170G2.1.CDS1;Parent=BruzV2.170G2.1
Bruz_scaf_170	Mikado_loci	CDS	5627	5819	.	+	0	ID=BruzV2.170G2.1.CDS2;Parent=BruzV2.170G2.1
Bruz_scaf_170	Mikado_loci	exon	5627	5819	.	+	.	ID=BruzV2.170G2.1.exon2;Parent=BruzV2.170G2.1
Bruz_scaf_170	Mikado_loci	CDS	6043	6148	.	+	2	ID=BruzV2.170G2.1.CDS3;Parent=BruzV2.170G2.1
Bruz_scaf_170	Mikado_loci	exon	6043	6148	.	+	.	ID=BruzV2.170G2.1.exon3;Parent=BruzV2.170G2.1
Bruz_scaf_170	Mikado_loci	CDS	6276	6465	.	+	1	ID=BruzV2.170G2.1.CDS4;Parent=BruzV2.170G2.1
Bruz_scaf_170	Mikado_loci	exon	6276	6465	.	+	.	ID=BruzV2.170G2.1.exon4;Parent=BruzV2.170G2.1
Bruz_scaf_170	Mikado_loci	CDS	6918	7103	.	+	0	ID=BruzV2.170G2.1.CDS5;Parent=BruzV2.170G2.1
Bruz_scaf_170	Mikado_loci	exon	6918	7103	.	+	.	ID=BruzV2.170G2.1.exon5;Parent=BruzV2.170G2.1
Bruz_scaf_170	Mikado_loci	CDS	7193	7276	.	+	0	ID=BruzV2.170G2.1.CDS6;Parent=BruzV2.170G2.1
Bruz_scaf_170	Mikado_loci	exon	7193	7276	.	+	.	ID=BruzV2.170G2.1.exon6;Parent=BruzV2.170G2.1
Bruz_scaf_170	Mikado_loci	CDS	7793	7969	.	+	0	ID=BruzV2.170G2.1.CDS7;Parent=BruzV2.170G2.1
Bruz_scaf_170	Mikado_loci	exon	7793	7975	.	+	.	ID=BruzV2.170G2.1.exon7;Parent=BruzV2.170G2.1
Bruz_scaf_170	Mikado_loci	three_prime_UTR	7970	7975	.	+	.	ID=BruzV2.170G2.1.three_prime_UTR1;Parent=BruzV2.170G2.1
Bruz_scaf_170	Mikado_loci	exon	8167	8500	.	+	.	ID=BruzV2.170G2.1.exon8;Parent=BruzV2.170G2.1
Bruz_scaf_170	Mikado_loci	three_prime_UTR	8167	8500	.	+	.	ID=BruzV2.170G2.1.three_prime_UTR2;Parent=BruzV2.170G2.1
###
Bruz_scaf_170	Mikado_loci	superlocus	19206	28095	.	+	.	ID=Mikado_superlocus:Bruz_scaf_170+:19206-28095;Name=superlocus:Bruz_scaf_170+:19206-28095
Bruz_scaf_170	Mikado_loci	gene	19206	28095	19	+	.	ID=BruzV2.170G4;Name=BruzV2.170G4;multiexonic=True;superlocus=Mikado_superlocus:Bruz_scaf_170+:19206-28095
Bruz_scaf_170	Mikado_loci	mRNA	19206	28095	19	+	.	ID=BruzV2.170G4.1;Parent=BruzV2.170G4;Name=BruzV2.170G4.1;alias=v1_Bruz.170G12.1;alias=Bruz_scaf_170.g248.t1;canonical_junctions=1;canonical_number=1;canonical_proportion=0.125;primary=True
Bruz_scaf_170	Mikado_loci	exon	19206	19326	.	+	.	ID=BruzV2.170G4.1.exon1;Parent=BruzV2.170G4.1
Bruz_scaf_170	Mikado_loci	five_prime_UTR	19206	19245	.	+	.	ID=BruzV2.170G4.1.five_prime_UTR1;Parent=BruzV2.170G4.1
Bruz_scaf_170	Mikado_loci	CDS	19246	19326	.	+	0	ID=BruzV2.170G4.1.CDS1;Parent=BruzV2.170G4.1
Bruz_scaf_170	Mikado_loci	CDS	20157	20240	.	+	0	ID=BruzV2.170G4.1.CDS2;Parent=BruzV2.170G4.1
Bruz_scaf_170	Mikado_loci	exon	20157	20240	.	+	.	ID=BruzV2.170G4.1.exon2;Parent=BruzV2.170G4.1
Bruz_scaf_170	Mikado_loci	CDS	25668	25858	.	+	0	ID=BruzV2.170G4.1.CDS3;Parent=BruzV2.170G4.1
Bruz_scaf_170	Mikado_loci	exon	25668	25858	.	+	.	ID=BruzV2.170G4.1.exon3;Parent=BruzV2.170G4.1
Bruz_scaf_170	Mikado_loci	CDS	26011	26181	.	+	1	ID=BruzV2.170G4.1.CDS4;Parent=BruzV2.170G4.1
Bruz_scaf_170	Mikado_loci	exon	26011	26181	.	+	.	ID=BruzV2.170G4.1.exon4;Parent=BruzV2.170G4.1
Bruz_scaf_170	Mikado_loci	CDS	26305	26373	.	+	1	ID=BruzV2.170G4.1.CDS5;Parent=BruzV2.170G4.1
Bruz_scaf_170	Mikado_loci	exon	26305	26373	.	+	.	ID=BruzV2.170G4.1.exon5;Parent=BruzV2.170G4.1
Bruz_scaf_170	Mikado_loci	CDS	26485	26512	.	+	1	ID=BruzV2.170G4.1.CDS6;Parent=BruzV2.170G4.1
Bruz_scaf_170	Mikado_loci	exon	26485	26512	.	+	.	ID=BruzV2.170G4.1.exon6;Parent=BruzV2.170G4.1
Bruz_scaf_170	Mikado_loci	CDS	26596	26619	.	+	0	ID=BruzV2.170G4.1.CDS7;Parent=BruzV2.170G4.1
Bruz_scaf_170	Mikado_loci	exon	26596	26619	.	+	.	ID=BruzV2.170G4.1.exon7;Parent=BruzV2.170G4.1
Bruz_scaf_170	Mikado_loci	CDS	26718	26822	.	+	0	ID=BruzV2.170G4.1.CDS8;Parent=BruzV2.170G4.1
Bruz_scaf_170	Mikado_loci	exon	26718	26869	.	+	.	ID=BruzV2.170G4.1.exon8;Parent=BruzV2.170G4.1
Bruz_scaf_170	Mikado_loci	three_prime_UTR	26823	26869	.	+	.	ID=BruzV2.170G4.1.three_prime_UTR1;Parent=BruzV2.170G4.1
Bruz_scaf_170	Mikado_loci	exon	27615	28095	.	+	.	ID=BruzV2.170G4.1.exon9;Parent=BruzV2.170G4.1
Bruz_scaf_170	Mikado_loci	three_prime_UTR	27615	28095	.	+	.	ID=BruzV2.170G4.1.three_prime_UTR2;Parent=BruzV2.170G4.1
###
Bruz_scaf_170	Mikado_loci	superlocus	1	793	.	-	.	ID=Mikado_superlocus:Bruz_scaf_170-:1-793;Name=superlocus:Bruz_scaf_170-:1-793
Bruz_scaf_170	Mikado_loci	gene	1	793	18	-	.	ID=BruzV2.170G6;Name=BruzV2.170G6;multiexonic=False;superlocus=Mikado_superlocus:Bruz_scaf_170-:1-793
Bruz_scaf_170	Mikado_loci	mRNA	1	793	18	-	.	ID=BruzV2.170G6.1;Parent=BruzV2.170G6;Name=BruzV2.170G6.1;alias=st_MSTRG.15382.1;primary=True
Bruz_scaf_170	Mikado_loci	exon	1	793	.	-	.	ID=BruzV2.170G6.1.exon1;Parent=BruzV2.170G6.1
Bruz_scaf_170	Mikado_loci	three_prime_UTR	1	1	.	-	.	ID=BruzV2.170G6.1.three_prime_UTR1;Parent=BruzV2.170G6.1
Bruz_scaf_170	Mikado_loci	CDS	2	418	.	-	0	ID=BruzV2.170G6.1.CDS1;Parent=BruzV2.170G6.1
Bruz_scaf_170	Mikado_loci	five_prime_UTR	419	793	.	-	.	ID=BruzV2.170G6.1.five_prime_UTR1;Parent=BruzV2.170G6.1
###
Bruz_scaf_170	Mikado_loci	superlocus	1087	3959	.	-	.	ID=Mikado_superlocus:Bruz_scaf_170-:1087-3959;Name=superlocus:Bruz_scaf_170-:1087-3959
Bruz_scaf_170	Mikado_loci	gene	1087	3959	18	-	.	ID=BruzV2.170G8;Name=BruzV2.170G8;multiexonic=False;superlocus=Mikado_superlocus:Bruz_scaf_170-:1087-3959
Bruz_scaf_170	Mikado_loci	mRNA	1087	3959	18	-	.	ID=BruzV2.170G8.1;Parent=BruzV2.170G8;Name=BruzV2.170G8.1;alias=st_MSTRG.15383.1;primary=True
Bruz_scaf_170	Mikado_loci	exon	1087	3959	.	-	.	ID=BruzV2.170G8.1.exon1;Parent=BruzV2.170G8.1
Bruz_scaf_170	Mikado_loci	three_prime_UTR	1087	3324	.	-	.	ID=BruzV2.170G8.1.three_prime_UTR1;Parent=BruzV2.170G8.1
Bruz_scaf_170	Mikado_loci	CDS	3325	3690	.	-	0	ID=BruzV2.170G8.1.CDS1;Parent=BruzV2.170G8.1
Bruz_scaf_170	Mikado_loci	five_prime_UTR	3691	3959	.	-	.	ID=BruzV2.170G8.1.five_prime_UTR1;Parent=BruzV2.170G8.1
###
Bruz_scaf_170	Mikado_loci	superlocus	14969	18523	.	-	.	ID=Mikado_superlocus:Bruz_scaf_170-:14969-18523;Name=superlocus:Bruz_scaf_170-:14969-18523
Bruz_scaf_170	Mikado_loci	gene	14969	18523	18	-	.	ID=BruzV2.170G10;Name=BruzV2.170G10;multiexonic=False;superlocus=Mikado_superlocus:Bruz_scaf_170-:14969-18523
Bruz_scaf_170	Mikado_loci	mRNA	14969	18523	18	-	.	ID=BruzV2.170G10.1;Parent=BruzV2.170G10;Name=BruzV2.170G10.1;alias=st_MSTRG.15386.1;primary=True
Bruz_scaf_170	Mikado_loci	exon	14969	18523	.	-	.	ID=BruzV2.170G10.1.exon1;Parent=BruzV2.170G10.1
Bruz_scaf_170	Mikado_loci	three_prime_UTR	14969	15049	.	-	.	ID=BruzV2.170G10.1.three_prime_UTR1;Parent=BruzV2.170G10.1
Bruz_scaf_170	Mikado_loci	CDS	15050	15637	.	-	0	ID=BruzV2.170G10.1.CDS1;Parent=BruzV2.170G10.1
Bruz_scaf_170	Mikado_loci	five_prime_UTR	15638	18523	.	-	.	ID=BruzV2.170G10.1.five_prime_UTR1;Parent=BruzV2.170G10.1
###
Bruz_scaf_170	Mikado_loci	superlocus	37844	42686	.	+	.	ID=Mikado_superlocus:Bruz_scaf_170+:37844-42686;Name=superlocus:Bruz_scaf_170+:37844-42686
Bruz_scaf_170	Mikado_loci	gene	38246	42200	21	+	.	ID=BruzV2.170G12;Name=BruzV2.170G12;multiexonic=True;superlocus=Mikado_superlocus:Bruz_scaf_170+:37844-42686
Bruz_scaf_170	Mikado_loci	mRNA	38246	42200	21	+	.	ID=BruzV2.170G12.1;Parent=BruzV2.170G12;Name=BruzV2.170G12.1;alias=v1_Bruz.170G14.1;alias=Bruz_scaf_170.g249.t1;canonical_junctions=1,2,3,4,5,6;canonical_number=6;canonical_proportion=1.0;primary=True
Bruz_scaf_170	Mikado_loci	exon	38246	38354	.	+	.	ID=BruzV2.170G12.1.exon1;Parent=BruzV2.170G12.1
Bruz_scaf_170	Mikado_loci	five_prime_UTR	38246	38354	.	+	.	ID=BruzV2.170G12.1.five_prime_UTR1;Parent=BruzV2.170G12.1
Bruz_scaf_170	Mikado_loci	exon	39002	39571	.	+	.	ID=BruzV2.170G12.1.exon2;Parent=BruzV2.170G12.1
Bruz_scaf_170	Mikado_loci	five_prime_UTR	39002	39058	.	+	.	ID=BruzV2.170G12.1.five_prime_UTR2;Parent=BruzV2.170G12.1
Bruz_scaf_170	Mikado_loci	CDS	39059	39571	.	+	0	ID=BruzV2.170G12.1.CDS1;Parent=BruzV2.170G12.1
Bruz_scaf_170	Mikado_loci	CDS	39653	39786	.	+	0	ID=BruzV2.170G12.1.CDS2;Parent=BruzV2.170G12.1
Bruz_scaf_170	Mikado_loci	exon	39653	39786	.	+	.	ID=BruzV2.170G12.1.exon3;Parent=BruzV2.170G12.1
Bruz_scaf_170	Mikado_loci	CDS	41078	41191	.	+	1	ID=BruzV2.170G12.1.CDS3;Parent=BruzV2.170G12.1
Bruz_scaf_170	Mikado_loci	exon	41078	41191	.	+	.	ID=BruzV2.170G12.1.exon4;Parent=BruzV2.170G12.1
Bruz_scaf_170	Mikado_loci	CDS	41288	41474	.	+	1	ID=BruzV2.170G12.1.CDS4;Parent=BruzV2.170G12.1
Bruz_scaf_170	Mikado_loci	exon	41288	41474	.	+	.	ID=BruzV2.170G12.1.exon5;Parent=BruzV2.170G12.1
Bruz_scaf_170	Mikado_loci	CDS	41580	41648	.	+	0	ID=BruzV2.170G12.1.CDS5;Parent=BruzV2.170G12.1
Bruz_scaf_170	Mikado_loci	exon	41580	41648	.	+	.	ID=BruzV2.170G12.1.exon6;Parent=BruzV2.170G12.1
Bruz_scaf_170	Mikado_loci	CDS	41863	42132	.	+	0	ID=BruzV2.170G12.1.CDS6;Parent=BruzV2.170G12.1
Bruz_scaf_170	Mikado_loci	exon	41863	42200	.	+	.	ID=BruzV2.170G12.1.exon7;Parent=BruzV2.170G12.1
Bruz_scaf_170	Mikado_loci	three_prime_UTR	42133	42200	.	+	.	ID=BruzV2.170G12.1.three_prime_UTR1;Parent=BruzV2.170G12.1
###
Bruz_scaf_170	Mikado_loci	superlocus	49703	54075	.	-	.	ID=Mikado_superlocus:Bruz_scaf_170-:49703-54075;Name=superlocus:Bruz_scaf_170-:49703-54075
Bruz_scaf_170	Mikado_loci	gene	49703	54075	20	-	.	ID=BruzV2.170G14;Name=BruzV2.170G14;multiexonic=True;superlocus=Mikado_superlocus:Bruz_scaf_170-:49703-54075
Bruz_scaf_170	Mikado_loci	mRNA	49703	54075	20	-	.	ID=BruzV2.170G14.1;Parent=BruzV2.170G14;Name=BruzV2.170G14.1;alias=v1_Bruz.170G16.1;alias=Bruz_scaf_170.g250.t1;canonical_junctions=1,2,3,4,5,6,7,8;canonical_number=8;canonical_proportion=1.0;primary=True
Bruz_scaf_170	Mikado_loci	exon	49703	49921	.	-	.	ID=BruzV2.170G14.1.exon1;Parent=BruzV2.170G14.1
Bruz_scaf_170	Mikado_loci	three_prime_UTR	49703	49875	.	-	.	ID=BruzV2.170G14.1.three_prime_UTR1;Parent=BruzV2.170G14.1
Bruz_scaf_170	Mikado_loci	CDS	49876	49921	.	-	1	ID=BruzV2.170G14.1.CDS1;Parent=BruzV2.170G14.1
Bruz_scaf_170	Mikado_loci	CDS	50007	50125	.	-	0	ID=BruzV2.170G14.1.CDS2;Parent=BruzV2.170G14.1
Bruz_scaf_170	Mikado_loci	exon	50007	50125	.	-	.	ID=BruzV2.170G14.1.exon2;Parent=BruzV2.170G14.1
Bruz_scaf_170	Mikado_loci	CDS	50204	50978	.	-	1	ID=BruzV2.170G14.1.CDS3;Parent=BruzV2.170G14.1
Bruz_scaf_170	Mikado_loci	exon	50204	50978	.	-	.	ID=BruzV2.170G14.1.exon3;Parent=BruzV2.170G14.1
Bruz_scaf_170	Mikado_loci	CDS	51062	51282	.	-	0	ID=BruzV2.170G14.1.CDS4;Parent=BruzV2.170G14.1
Bruz_scaf_170	Mikado_loci	exon	51062	51282	.	-	.	ID=BruzV2.170G14.1.exon4;Parent=BruzV2.170G14.1
Bruz_scaf_170	Mikado_loci	CDS	51744	51833	.	-	0	ID=BruzV2.170G14.1.CDS5;Parent=BruzV2.170G14.1
Bruz_scaf_170	Mikado_loci	exon	51744	51833	.	-	.	ID=BruzV2.170G14.1.exon5;Parent=BruzV2.170G14.1
Bruz_scaf_170	Mikado_loci	CDS	51949	52023	.	-	0	ID=BruzV2.170G14.1.CDS6;Parent=BruzV2.170G14.1
Bruz_scaf_170	Mikado_loci	exon	51949	52023	.	-	.	ID=BruzV2.170G14.1.exon6;Parent=BruzV2.170G14.1
Bruz_scaf_170	Mikado_loci	CDS	53024	53095	.	-	0	ID=BruzV2.170G14.1.CDS7;Parent=BruzV2.170G14.1
Bruz_scaf_170	Mikado_loci	exon	53024	53095	.	-	.	ID=BruzV2.170G14.1.exon7;Parent=BruzV2.170G14.1
Bruz_scaf_170	Mikado_loci	CDS	53207	53314	.	-	0	ID=BruzV2.170G14.1.CDS8;Parent=BruzV2.170G14.1
Bruz_scaf_170	Mikado_loci	exon	53207	53314	.	-	.	ID=BruzV2.170G14.1.exon8;Parent=BruzV2.170G14.1
Bruz_scaf_170	Mikado_loci	CDS	53918	54073	.	-	0	ID=BruzV2.170G14.1.CDS9;Parent=BruzV2.170G14.1
Bruz_scaf_170	Mikado_loci	exon	53918	54075	.	-	.	ID=BruzV2.170G14.1.exon9;Parent=BruzV2.170G14.1
Bruz_scaf_170	Mikado_loci	five_prime_UTR	54074	54075	.	-	.	ID=BruzV2.170G14.1.five_prime_UTR1;Parent=BruzV2.170G14.1
###
Bruz_scaf_170	Mikado_loci	superlocus	60576	62137	.	+	.	ID=Mikado_superlocus:Bruz_scaf_170+:60576-62137;Name=superlocus:Bruz_scaf_170+:60576-62137
Bruz_scaf_170	Mikado_loci	gene	60576	62137	19	+	.	ID=BruzV2.170G16;Name=BruzV2.170G16;multiexonic=True;superlocus=Mikado_superlocus:Bruz_scaf_170+:60576-62137
Bruz_scaf_170	Mikado_loci	mRNA	60576	62137	19	+	.	ID=BruzV2.170G16.1;Parent=BruzV2.170G16;Name=BruzV2.170G16.1;alias=v1_Bruz.170G18.1;alias=Bruz_scaf_170.g251.t1;canonical_junctions=1;canonical_number=1;canonical_proportion=1.0;primary=True
Bruz_scaf_170	Mikado_loci	exon	60576	61776	.	+	.	ID=BruzV2.170G16.1.exon1;Parent=BruzV2.170G16.1
Bruz_scaf_170	Mikado_loci	five_prime_UTR	60576	60713	.	+	.	ID=BruzV2.170G16.1.five_prime_UTR1;Parent=BruzV2.170G16.1
Bruz_scaf_170	Mikado_loci	CDS	60714	61776	.	+	0	ID=BruzV2.170G16.1.CDS1;Parent=BruzV2.170G16.1
Bruz_scaf_170	Mikado_loci	CDS	61888	61979	.	+	2	ID=BruzV2.170G16.1.CDS2;Parent=BruzV2.170G16.1
Bruz_scaf_170	Mikado_loci	exon	61888	62137	.	+	.	ID=BruzV2.170G16.1.exon2;Parent=BruzV2.170G16.1
Bruz_scaf_170	Mikado_loci	three_prime_UTR	61980	62137	.	+	.	ID=BruzV2.170G16.1.three_prime_UTR1;Parent=BruzV2.170G16.1
###
Bruz_scaf_170	Mikado_loci	superlocus	89236	91992	.	+	.	ID=Mikado_superlocus:Bruz_scaf_170+:89236-91992;Name=superlocus:Bruz_scaf_170+:89236-91992
Bruz_scaf_170	Mikado_loci	gene	89236	91847	19	+	.	ID=BruzV2.170G18;Name=BruzV2.170G18;multiexonic=True;superlocus=Mikado_superlocus:Bruz_scaf_170+:89236-91992
Bruz_scaf_170	Mikado_loci	mRNA	89236	91847	19	+	.	ID=BruzV2.170G18.1;Parent=BruzV2.170G18;Name=BruzV2.170G18.1;alias=v1_Bruz.170G24.1;alias=Bruz_scaf_170.g252.t1;canonical_junctions=1;canonical_number=1;canonical_proportion=1.0;primary=True
Bruz_scaf_170	Mikado_loci	exon	89236	90741	.	+	.	ID=BruzV2.170G18.1.exon1;Parent=BruzV2.170G18.1
Bruz_scaf_170	Mikado_loci	five_prime_UTR	89236	89430	.	+	.	ID=BruzV2.170G18.1.five_prime_UTR1;Parent=BruzV2.170G18.1
Bruz_scaf_170	Mikado_loci	CDS	89431	90741	.	+	0	ID=BruzV2.170G18.1.CDS1;Parent=BruzV2.170G18.1
Bruz_scaf_170	Mikado_loci	CDS	91342	91599	.	+	0	ID=BruzV2.170G18.1.CDS2;Parent=BruzV2.170G18.1
Bruz_scaf_170	Mikado_loci	exon	91342	91847	.	+	.	ID=BruzV2.170G18.1.exon2;Parent=BruzV2.170G18.1
Bruz_scaf_170	Mikado_loci	three_prime_UTR	91600	91847	.	+	.	ID=BruzV2.170G18.1.three_prime_UTR1;Parent=BruzV2.170G18.1
###
Bruz_scaf_170	Mikado_loci	superlocus	96948	97279	.	-	.	ID=Mikado_superlocus:Bruz_scaf_170-:96948-97279;Name=superlocus:Bruz_scaf_170-:96948-97279
Bruz_scaf_170	Mikado_loci	gene	96948	97279	17	-	.	ID=BruzV2.170G20;Name=BruzV2.170G20;multiexonic=False;superlocus=Mikado_superlocus:Bruz_scaf_170-:96948-97279
Bruz_scaf_170	Mikado_loci	mRNA	96948	97279	17	-	.	ID=BruzV2.170G20.1;Parent=BruzV2.170G20;Name=BruzV2.170G20.1;alias=st_MSTRG.15395.1;primary=True
Bruz_scaf_170	Mikado_loci	exon	96948	97279	.	-	.	ID=BruzV2.170G20.1.exon1;Parent=BruzV2.170G20.1
Bruz_scaf_170	Mikado_loci	three_prime_UTR	96948	96949	.	-	.	ID=BruzV2.170G20.1.three_prime_UTR1;Parent=BruzV2.170G20.1
Bruz_scaf_170	Mikado_loci	CDS	96950	97279	.	-	0	ID=BruzV2.170G20.1.CDS1;Parent=BruzV2.170G20.1
###
Bruz_scaf_170	Mikado_loci	superlocus	107496	112203	.	+	.	ID=Mikado_superlocus:Bruz_scaf_170+:107496-112203;Name=superlocus:Bruz_scaf_170+:107496-112203
Bruz_scaf_170	Mikado_loci	gene	107496	110838	20	+	.	ID=BruzV2.170G22;Name=BruzV2.170G22;multiexonic=True;superlocus=Mikado_superlocus:Bruz_scaf_170+:107496-112203
Bruz_scaf_170	Mikado_loci	mRNA	107496	110838	20	+	.	ID=BruzV2.170G22.1;Parent=BruzV2.170G22;Name=BruzV2.170G22.1;alias=v1_Bruz.170G30.1;alias=Bruz_scaf_170.g254.t1;canonical_junctions=1,2,3,4;canonical_number=4;canonical_proportion=1.0;primary=True
Bruz_scaf_170	Mikado_loci	exon	107496	107891	.	+	.	ID=BruzV2.170G22.1.exon1;Parent=BruzV2.170G22.1
Bruz_scaf_170	Mikado_loci	five_prime_UTR	107496	107765	.	+	.	ID=BruzV2.170G22.1.five_prime_UTR1;Parent=BruzV2.170G22.1
Bruz_scaf_170	Mikado_loci	CDS	107766	107891	.	+	0	ID=BruzV2.170G22.1.CDS1;Parent=BruzV2.170G22.1
Bruz_scaf_170	Mikado_loci	CDS	108099	108290	.	+	0	ID=BruzV2.170G22.1.CDS2;Parent=BruzV2.170G22.1
Bruz_scaf_170	Mikado_loci	exon	108099	108290	.	+	.	ID=BruzV2.170G22.1.exon2;Parent=BruzV2.170G22.1
Bruz_scaf_170	Mikado_loci	CDS	108521	108835	.	+	0	ID=BruzV2.170G22.1.CDS3;Parent=BruzV2.170G22.1
Bruz_scaf_170	Mikado_loci	exon	108521	108835	.	+	.	ID=BruzV2.170G22.1.exon3;Parent=BruzV2.170G22.1
Bruz_scaf_170	Mikado_loci	CDS	109395	109628	.	+	0	ID=BruzV2.170G22.1.CDS4;Parent=BruzV2.170G22.1
Bruz_scaf_170	Mikado_loci	exon	109395	109628	.	+	.	ID=BruzV2.170G22.1.exon4;Parent=BruzV2.170G22.1
Bruz_scaf_170	Mikado_loci	CDS	110069	110635	.	+	0	ID=BruzV2.170G22.1.CDS5;Parent=BruzV2.170G22.1
Bruz_scaf_170	Mikado_loci	exon	110069	110838	.	+	.	ID=BruzV2.170G22.1.exon5;Parent=BruzV2.170G22.1
Bruz_scaf_170	Mikado_loci	three_prime_UTR	110636	110838	.	+	.	ID=BruzV2.170G22.1.three_prime_UTR1;Parent=BruzV2.170G22.1
Bruz_scaf_170	Mikado_loci	gene	109173	112203	18	+	.	ID=BruzV2.170G24;Name=BruzV2.170G24;multiexonic=False;superlocus=Mikado_superlocus:Bruz_scaf_170+:107496-112203
Bruz_scaf_170	Mikado_loci	mRNA	109173	112203	18	+	.	ID=BruzV2.170G24.1;Parent=BruzV2.170G24;Name=BruzV2.170G24.1;alias=st_MSTRG.15399.1;primary=True
Bruz_scaf_170	Mikado_loci	exon	109173	112203	.	+	.	ID=BruzV2.170G24.1.exon1;Parent=BruzV2.170G24.1
Bruz_scaf_170	Mikado_loci	five_prime_UTR	109173	111827	.	+	.	ID=BruzV2.170G24.1.five_prime_UTR1;Parent=BruzV2.170G24.1
Bruz_scaf_170	Mikado_loci	CDS	111828	112196	.	+	0	ID=BruzV2.170G24.1.CDS1;Parent=BruzV2.170G24.1
Bruz_scaf_170	Mikado_loci	three_prime_UTR	112197	112203	.	+	.	ID=BruzV2.170G24.1.three_prime_UTR1;Parent=BruzV2.170G24.1
###
Bruz_scaf_170	Mikado_loci	superlocus	102072	105645	.	-	.	ID=Mikado_superlocus:Bruz_scaf_170-:102072-105645;Name=superlocus:Bruz_scaf_170-:102072-105645
Bruz_scaf_170	Mikado_loci	gene	102072	105615	20	-	.	ID=BruzV2.170G26;Name=BruzV2.170G26;multiexonic=True;superlocus=Mikado_superlocus:Bruz_scaf_170-:102072-105645
Bruz_scaf_170	Mikado_loci	mRNA	102072	105615	20	-	.	ID=BruzV2.170G26.1;Parent=BruzV2.170G26;Name=BruzV2.170G26.1;alias=v1_Bruz.170G28.1;alias=Bruz_scaf_170.g253.t1;canonical_junctions=1,2,3;canonical_number=3;canonical_proportion=1.0;primary=True
Bruz_scaf_170	Mikado_loci	exon	102072	103112	.	-	.	ID=BruzV2.170G26.1.exon1;Parent=BruzV2.170G26.1
Bruz_scaf_170	Mikado_loci	three_prime_UTR	102072	102368	.	-	.	ID=BruzV2.170G26.1.three_prime_UTR1;Parent=BruzV2.170G26.1
Bruz_scaf_170	Mikado_loci	CDS	102369	103112	.	-	0	ID=BruzV2.170G26.1.CDS1;Parent=BruzV2.170G26.1
Bruz_scaf_170	Mikado_loci	CDS	104010	104081	.	-	0	ID=BruzV2.170G26.1.CDS2;Parent=BruzV2.170G26.1
Bruz_scaf_170	Mikado_loci	exon	104010	104081	.	-	.	ID=BruzV2.170G26.1.exon2;Parent=BruzV2.170G26.1
Bruz_scaf_170	Mikado_loci	CDS	104563	104643	.	-	0	ID=BruzV2.170G26.1.CDS3;Parent=BruzV2.170G26.1
Bruz_scaf_170	Mikado_loci	exon	104563	104643	.	-	.	ID=BruzV2.170G26.1.exon3;Parent=BruzV2.170G26.1
Bruz_scaf_170	Mikado_loci	CDS	104981	105268	.	-	0	ID=BruzV2.170G26.1.CDS4;Parent=BruzV2.170G26.1
Bruz_scaf_170	Mikado_loci	exon	104981	105615	.	-	.	ID=BruzV2.170G26.1.exon4;Parent=BruzV2.170G26.1
Bruz_scaf_170	Mikado_loci	five_prime_UTR	105269	105615	.	-	.	ID=BruzV2.170G26.1.five_prime_UTR1;Parent=BruzV2.170G26.1
###
Bruz_scaf_170	Mikado_loci	superlocus	112245	117085	.	-	.	ID=Mikado_superlocus:Bruz_scaf_170-:112245-117085;Name=superlocus:Bruz_scaf_170-:112245-117085
Bruz_scaf_170	Mikado_loci	gene	112391	117085	19	-	.	ID=BruzV2.170G28;Name=BruzV2.170G28;multiexonic=True;superlocus=Mikado_superlocus:Bruz_scaf_170-:112245-117085
Bruz_scaf_170	Mikado_loci	mRNA	112391	117085	19	-	.	ID=BruzV2.170G28.1;Parent=BruzV2.170G28;Name=BruzV2.170G28.1;alias=v1_Bruz.170G32.1;alias=Bruz_scaf_170.g255.t1;canonical_junctions=1;canonical_number=1;canonical_proportion=1.0;primary=True
Bruz_scaf_170	Mikado_loci	exon	112391	115242	.	-	.	ID=BruzV2.170G28.1.exon1;Parent=BruzV2.170G28.1
Bruz_scaf_170	Mikado_loci	three_prime_UTR	112391	113131	.	-	.	ID=BruzV2.170G28.1.three_prime_UTR1;Parent=BruzV2.170G28.1
Bruz_scaf_170	Mikado_loci	CDS	113132	115242	.	-	2	ID=BruzV2.170G28.1.CDS1;Parent=BruzV2.170G28.1
Bruz_scaf_170	Mikado_loci	CDS	116988	116994	.	-	0	ID=BruzV2.170G28.1.CDS2;Parent=BruzV2.170G28.1
Bruz_scaf_170	Mikado_loci	exon	116988	117085	.	-	.	ID=BruzV2.170G28.1.exon2;Parent=BruzV2.170G28.1
Bruz_scaf_170	Mikado_loci	five_prime_UTR	116995	117085	.	-	.	ID=BruzV2.170G28.1.five_prime_UTR1;Parent=BruzV2.170G28.1
###
Bruz_scaf_1700	Mikado_loci	superlocus	806	1714	.	+	.	ID=Mikado_superlocus:Bruz_scaf_1700+:806-1714;Name=superlocus:Bruz_scaf_1700+:806-1714
Bruz_scaf_1700	Mikado_loci	gene	806	1714	20	+	.	ID=BruzV2.1700G2;Name=BruzV2.1700G2;multiexonic=True;superlocus=Mikado_superlocus:Bruz_scaf_1700+:806-1714
Bruz_scaf_1700	Mikado_loci	mRNA	806	1714	20	+	.	ID=BruzV2.1700G2.1;Parent=BruzV2.1700G2;Name=BruzV2.1700G2.1;alias=v1_Bruz.1700G2.1;alias=Bruz_scaf_1700.g203.t1;canonical_junctions=1,2;canonical_number=2;canonical_proportion=1.0;primary=True
Bruz_scaf_1700	Mikado_loci	exon	806	1162	.	+	.	ID=BruzV2.1700G2.1.exon1;Parent=BruzV2.1700G2.1
Bruz_scaf_1700	Mikado_loci	five_prime_UTR	806	956	.	+	.	ID=BruzV2.1700G2.1.five_prime_UTR1;Parent=BruzV2.1700G2.1
Bruz_scaf_1700	Mikado_loci	CDS	957	1162	.	+	0	ID=BruzV2.1700G2.1.CDS1;Parent=BruzV2.1700G2.1
Bruz_scaf_1700	Mikado_loci	CDS	1323	1395	.	+	1	ID=BruzV2.1700G2.1.CDS2;Parent=BruzV2.1700G2.1
Bruz_scaf_1700	Mikado_loci	exon	1323	1395	.	+	.	ID=BruzV2.1700G2.1.exon2;Parent=BruzV2.1700G2.1
Bruz_scaf_1700	Mikado_loci	CDS	1615	1662	.	+	0	ID=BruzV2.1700G2.1.CDS3;Parent=BruzV2.1700G2.1
Bruz_scaf_1700	Mikado_loci	exon	1615	1714	.	+	.	ID=BruzV2.1700G2.1.exon3;Parent=BruzV2.1700G2.1
Bruz_scaf_1700	Mikado_loci	three_prime_UTR	1663	1714	.	+	.	ID=BruzV2.1700G2.1.three_prime_UTR1;Parent=BruzV2.1700G2.1
###
Bruz_scaf_1700	Mikado_loci	superlocus	2796	11376	.	+	.	ID=Mikado_superlocus:Bruz_scaf_1700+:2796-11376;Name=superlocus:Bruz_scaf_1700+:2796-11376
Bruz_scaf_1700	Mikado_loci	gene	2796	6200	20	+	.	ID=BruzV2.1700G4;Name=BruzV2.1700G4;multiexonic=True;superlocus=Mikado_superlocus:Bruz_scaf_1700+:2796-11376
Bruz_scaf_1700	Mikado_loci	mRNA	2796	6200	20	+	.	ID=BruzV2.1700G4.1;Parent=BruzV2.1700G4;Name=BruzV2.1700G4.1;alias=v1_Bruz.1700G4.1;alias=Bruz_scaf_1700.g204.t1;canonical_junctions=1,2,3,4,5,6,7,8,9;canonical_number=9;canonical_proportion=1.0;primary=True
Bruz_scaf_1700	Mikado_loci	exon	2796	2852	.	+	.	ID=BruzV2.1700G4.1.exon1;Parent=BruzV2.1700G4.1
Bruz_scaf_1700	Mikado_loci	five_prime_UTR	2796	2852	.	+	.	ID=BruzV2.1700G4.1.five_prime_UTR1;Parent=BruzV2.1700G4.1
Bruz_scaf_1700	Mikado_loci	exon	2906	2971	.	+	.	ID=BruzV2.1700G4.1.exon2;Parent=BruzV2.1700G4.1
Bruz_scaf_1700	Mikado_loci	five_prime_UTR	2906	2947	.	+	.	ID=BruzV2.1700G4.1.five_prime_UTR2;Parent=BruzV2.1700G4.1
Bruz_scaf_1700	Mikado_loci	CDS	2948	2971	.	+	0	ID=BruzV2.1700G4.1.CDS1;Parent=BruzV2.1700G4.1
Bruz_scaf_1700	Mikado_loci	CDS	4072	4137	.	+	0	ID=BruzV2.1700G4.1.CDS2;Parent=BruzV2.1700G4.1
Bruz_scaf_1700	Mikado_loci	exon	4072	4137	.	+	.	ID=BruzV2.1700G4.1.exon3;Parent=BruzV2.1700G4.1
Bruz_scaf_1700	Mikado_loci	CDS	4278	4360	.	+	0	ID=BruzV2.1700G4.1.CDS3;Parent=BruzV2.1700G4.1
Bruz_scaf_1700	Mikado_loci	exon	4278	4360	.	+	.	ID=BruzV2.1700G4.1.exon4;Parent=BruzV2.1700G4.1
Bruz_scaf_1700	Mikado_loci	CDS	4892	4943	.	+	1	ID=BruzV2.1700G4.1.CDS4;Parent=BruzV2.1700G4.1
Bruz_scaf_1700	Mikado_loci	exon	4892	4943	.	+	.	ID=BruzV2.1700G4.1.exon5;Parent=BruzV2.1700G4.1
Bruz_scaf_1700	Mikado_loci	CDS	5125	5190	.	+	0	ID=BruzV2.1700G4.1.CDS5;Parent=BruzV2.1700G4.1
Bruz_scaf_1700	Mikado_loci	exon	5125	5190	.	+	.	ID=BruzV2.1700G4.1.exon6;Parent=BruzV2.1700G4.1
Bruz_scaf_1700	Mikado_loci	CDS	5423	5519	.	+	0	ID=BruzV2.1700G4.1.CDS6;Parent=BruzV2.1700G4.1
Bruz_scaf_1700	Mikado_loci	exon	5423	5519	.	+	.	ID=BruzV2.1700G4.1.exon7;Parent=BruzV2.1700G4.1
Bruz_scaf_1700	Mikado_loci	CDS	5844	5911	.	+	2	ID=BruzV2.1700G4.1.CDS7;Parent=BruzV2.1700G4.1
Bruz_scaf_1700	Mikado_loci	exon	5844	5911	.	+	.	ID=BruzV2.1700G4.1.exon8;Parent=BruzV2.1700G4.1
Bruz_scaf_1700	Mikado_loci	CDS	6000	6038	.	+	0	ID=BruzV2.1700G4.1.CDS8;Parent=BruzV2.1700G4.1
Bruz_scaf_1700	Mikado_loci	exon	6000	6048	.	+	.	ID=BruzV2.1700G4.1.exon9;Parent=BruzV2.1700G4.1
Bruz_scaf_1700	Mikado_loci	three_prime_UTR	6039	6048	.	+	.	ID=BruzV2.1700G4.1.three_prime_UTR1;Parent=BruzV2.1700G4.1
Bruz_scaf_1700	Mikado_loci	exon	6144	6200	.	+	.	ID=BruzV2.1700G4.1.exon10;Parent=BruzV2.1700G4.1
Bruz_scaf_1700	Mikado_loci	three_prime_UTR	6144	6200	.	+	.	ID=BruzV2.1700G4.1.three_prime_UTR2;Parent=BruzV2.1700G4.1
Bruz_scaf_1700	Mikado_loci	gene	6546	11340	20	+	.	ID=BruzV2.1700G6;Name=BruzV2.1700G6;multiexonic=True;superlocus=Mikado_superlocus:Bruz_scaf_1700+:2796-11376
Bruz_scaf_1700	Mikado_loci	mRNA	6546	11340	20	+	.	ID=BruzV2.1700G6.1;Parent=BruzV2.1700G6;Name=BruzV2.1700G6.1;alias=v1_Bruz.1700G6.1;alias=Bruz_scaf_1700.g205.t1;canonical_junctions=1,2,3,4,5;canonical_number=5;canonical_proportion=1.0;primary=True
Bruz_scaf_1700	Mikado_loci	exon	6546	6659	.	+	.	ID=BruzV2.1700G6.1.exon1;Parent=BruzV2.1700G6.1
Bruz_scaf_1700	Mikado_loci	five_prime_UTR	6546	6547	.	+	.	ID=BruzV2.1700G6.1.five_prime_UTR1;Parent=BruzV2.1700G6.1
Bruz_scaf_1700	Mikado_loci	CDS	6548	6659	.	+	0	ID=BruzV2.1700G6.1.CDS1;Parent=BruzV2.1700G6.1
Bruz_scaf_1700	Mikado_loci	CDS	8068	8119	.	+	2	ID=BruzV2.1700G6.1.CDS2;Parent=BruzV2.1700G6.1
Bruz_scaf_1700	Mikado_loci	exon	8068	8119	.	+	.	ID=BruzV2.1700G6.1.exon2;Parent=BruzV2.1700G6.1
Bruz_scaf_1700	Mikado_loci	CDS	8706	8757	.	+	1	ID=BruzV2.1700G6.1.CDS3;Parent=BruzV2.1700G6.1
Bruz_scaf_1700	Mikado_loci	exon	8706	8757	.	+	.	ID=BruzV2.1700G6.1.exon3;Parent=BruzV2.1700G6.1
Bruz_scaf_1700	Mikado_loci	CDS	8833	8949	.	+	0	ID=BruzV2.1700G6.1.CDS4;Parent=BruzV2.1700G6.1
Bruz_scaf_1700	Mikado_loci	exon	8833	8949	.	+	.	ID=BruzV2.1700G6.1.exon4;Parent=BruzV2.1700G6.1
Bruz_scaf_1700	Mikado_loci	CDS	9022	9879	.	+	0	ID=BruzV2.1700G6.1.CDS5;Parent=BruzV2.1700G6.1
Bruz_scaf_1700	Mikado_loci	exon	9022	9879	.	+	.	ID=BruzV2.1700G6.1.exon5;Parent=BruzV2.1700G6.1
Bruz_scaf_1700	Mikado_loci	CDS	10534	11121	.	+	0	ID=BruzV2.1700G6.1.CDS6;Parent=BruzV2.1700G6.1
Bruz_scaf_1700	Mikado_loci	exon	10534	11340	.	+	.	ID=BruzV2.1700G6.1.exon6;Parent=BruzV2.1700G6.1
Bruz_scaf_1700	Mikado_loci	three_prime_UTR	11122	11340	.	+	.	ID=BruzV2.1700G6.1.three_prime_UTR1;Parent=BruzV2.1700G6.1
###
Bruz_scaf_1700	Mikado_loci	superlocus	12476	17242	.	+	.	ID=Mikado_superlocus:Bruz_scaf_1700+:12476-17242;Name=superlocus:Bruz_scaf_1700+:12476-17242
Bruz_scaf_1700	Mikado_loci	gene	12476	17242	20	+	.	ID=BruzV2.1700G8;Name=BruzV2.1700G8;multiexonic=True;superlocus=Mikado_superlocus:Bruz_scaf_1700+:12476-17242
Bruz_scaf_1700	Mikado_loci	mRNA	12476	17242	20	+	.	ID=BruzV2.1700G8.1;Parent=BruzV2.1700G8;Name=BruzV2.1700G8.1;alias=v1_Bruz.1700G8.1;alias=Bruz_scaf_1700.g206.t1;canonical_junctions=1,2,3,4,5,6,8;canonical_number=7;canonical_proportion=0.875;primary=True
Bruz_scaf_1700	Mikado_loci	exon	12476	13052	.	+	.	ID=BruzV2.1700G8.1.exon1;Parent=BruzV2.1700G8.1
Bruz_scaf_1700	Mikado_loci	five_prime_UTR	12476	13024	.	+	.	ID=BruzV2.1700G8.1.five_prime_UTR1;Parent=BruzV2.1700G8.1
Bruz_scaf_1700	Mikado_loci	CDS	13025	13052	.	+	0	ID=BruzV2.1700G8.1.CDS1;Parent=BruzV2.1700G8.1
Bruz_scaf_1700	Mikado_loci	CDS	13475	13611	.	+	2	ID=BruzV2.1700G8.1.CDS2;Parent=BruzV2.1700G8.1
Bruz_scaf_1700	Mikado_loci	exon	13475	13611	.	+	.	ID=BruzV2.1700G8.1.exon2;Parent=BruzV2.1700G8.1
Bruz_scaf_1700	Mikado_loci	CDS	13704	13877	.	+	0	ID=BruzV2.1700G8.1.CDS3;Parent=BruzV2.1700G8.1
Bruz_scaf_1700	Mikado_loci	exon	13704	13877	.	+	.	ID=BruzV2.1700G8.1.exon3;Parent=BruzV2.1700G8.1
Bruz_scaf_1700	Mikado_loci	CDS	14201	14437	.	+	0	ID=BruzV2.1700G8.1.CDS4;Parent=BruzV2.1700G8.1
Bruz_scaf_1700	Mikado_loci	exon	14201	14437	.	+	.	ID=BruzV2.1700G8.1.exon4;Parent=BruzV2.1700G8.1
Bruz_scaf_1700	Mikado_loci	CDS	14509	14609	.	+	0	ID=BruzV2.1700G8.1.CDS5;Parent=BruzV2.1700G8.1
Bruz_scaf_1700	Mikado_loci	exon	14509	14609	.	+	.	ID=BruzV2.1700G8.1.exon5;Parent=BruzV2.1700G8.1
Bruz_scaf_1700	Mikado_loci	CDS	14701	14773	.	+	1	ID=BruzV2.1700G8.1.CDS6;Parent=BruzV2.1700G8.1
Bruz_scaf_1700	Mikado_loci	exon	14701	14773	.	+	.	ID=BruzV2.1700G8.1.exon6;Parent=BruzV2.1700G8.1
Bruz_scaf_1700	Mikado_loci	CDS	14921	14989	.	+	0	ID=BruzV2.1700G8.1.CDS7;Parent=BruzV2.1700G8.1
Bruz_scaf_1700	Mikado_loci	exon	14921	14989	.	+	.	ID=BruzV2.1700G8.1.exon7;Parent=BruzV2.1700G8.1
Bruz_scaf_1700	Mikado_loci	CDS	15080	15187	.	+	0	ID=BruzV2.1700G8.1.CDS8;Parent=BruzV2.1700G8.1
Bruz_scaf_1700	Mikado_loci	exon	15080	15187	.	+	.	ID=BruzV2.1700G8.1.exon8;Parent=BruzV2.1700G8.1
Bruz_scaf_1700	Mikado_loci	CDS	16934	17017	.	+	0	ID=BruzV2.1700G8.1.CDS9;Parent=BruzV2.1700G8.1
Bruz_scaf_1700	Mikado_loci	exon	16934	17242	.	+	.	ID=BruzV2.1700G8.1.exon9;Parent=BruzV2.1700G8.1
Bruz_scaf_1700	Mikado_loci	three_prime_UTR	17018	17242	.	+	.	ID=BruzV2.1700G8.1.three_prime_UTR1;Parent=BruzV2.1700G8.1
Bruz_scaf_1700	Mikado_loci	gene	12487	13012	18	+	.	ID=BruzV2.1700G10;Name=BruzV2.1700G10;multiexonic=False;superlocus=Mikado_superlocus:Bruz_scaf_1700+:12476-17242
Bruz_scaf_1700	Mikado_loci	mRNA	12487	13012	18	+	.	ID=BruzV2.1700G10.1;Parent=BruzV2.1700G10;Name=BruzV2.1700G10.1;alias=st_MSTRG.15408.1;primary=True
Bruz_scaf_1700	Mikado_loci	exon	12487	13012	.	+	.	ID=BruzV2.1700G10.1.exon1;Parent=BruzV2.1700G10.1
Bruz_scaf_1700	Mikado_loci	five_prime_UTR	12487	12552	.	+	.	ID=BruzV2.1700G10.1.five_prime_UTR1;Parent=BruzV2.1700G10.1
Bruz_scaf_1700	Mikado_loci	CDS	12553	13011	.	+	0	ID=BruzV2.1700G10.1.CDS1;Parent=BruzV2.1700G10.1
Bruz_scaf_1700	Mikado_loci	three_prime_UTR	13012	13012	.	+	.	ID=BruzV2.1700G10.1.three_prime_UTR1;Parent=BruzV2.1700G10.1
###
Bruz_scaf_1700	Mikado_loci	superlocus	17130	22845	.	-	.	ID=Mikado_superlocus:Bruz_scaf_1700-:17130-22845;Name=superlocus:Bruz_scaf_1700-:17130-22845
Bruz_scaf_1700	Mikado_loci	gene	17768	22845	20	-	.	ID=BruzV2.1700G12;Name=BruzV2.1700G12;multiexonic=True;superlocus=Mikado_superlocus:Bruz_scaf_1700-:17130-22845
Bruz_scaf_1700	Mikado_loci	mRNA	17768	22845	20	-	.	ID=BruzV2.1700G12.1;Parent=BruzV2.1700G12;Name=BruzV2.1700G12.1;alias=v1_Bruz.1700G10.1;alias=Bruz_scaf_1700.g207.t1;canonical_junctions=1,2,3,4,5,6,7;canonical_number=7;canonical_proportion=1.0;primary=True
Bruz_scaf_1700	Mikado_loci	exon	17768	18335	.	-	.	ID=BruzV2.1700G12.1.exon1;Parent=BruzV2.1700G12.1
Bruz_scaf_1700	Mikado_loci	three_prime_UTR	17768	17813	.	-	.	ID=BruzV2.1700G12.1.three_prime_UTR1;Parent=BruzV2.1700G12.1
Bruz_scaf_1700	Mikado_loci	CDS	17814	18335	.	-	0	ID=BruzV2.1700G12.1.CDS1;Parent=BruzV2.1700G12.1
Bruz_scaf_1700	Mikado_loci	CDS	18870	19953	.	-	1	ID=BruzV2.1700G12.1.CDS2;Parent=BruzV2.1700G12.1
Bruz_scaf_1700	Mikado_loci	exon	18870	19953	.	-	.	ID=BruzV2.1700G12.1.exon2;Parent=BruzV2.1700G12.1
Bruz_scaf_1700	Mikado_loci	CDS	20314	20577	.	-	1	ID=BruzV2.1700G12.1.CDS3;Parent=BruzV2.1700G12.1
Bruz_scaf_1700	Mikado_loci	exon	20314	20577	.	-	.	ID=BruzV2.1700G12.1.exon3;Parent=BruzV2.1700G12.1
Bruz_scaf_1700	Mikado_loci	CDS	21029	21213	.	-	0	ID=BruzV2.1700G12.1.CDS4;Parent=BruzV2.1700G12.1
Bruz_scaf_1700	Mikado_loci	exon	21029	21213	.	-	.	ID=BruzV2.1700G12.1.exon4;Parent=BruzV2.1700G12.1
Bruz_scaf_1700	Mikado_loci	CDS	21484	21600	.	-	0	ID=BruzV2.1700G12.1.CDS5;Parent=BruzV2.1700G12.1
Bruz_scaf_1700	Mikado_loci	exon	21484	21600	.	-	.	ID=BruzV2.1700G12.1.exon5;Parent=BruzV2.1700G12.1
Bruz_scaf_1700	Mikado_loci	CDS	21856	22008	.	-	0	ID=BruzV2.1700G12.1.CDS6;Parent=BruzV2.1700G12.1
Bruz_scaf_1700	Mikado_loci	exon	21856	22008	.	-	.	ID=BruzV2.1700G12.1.exon6;Parent=BruzV2.1700G12.1
Bruz_scaf_1700	Mikado_loci	CDS	22418	22546	.	-	0	ID=BruzV2.1700G12.1.CDS7;Parent=BruzV2.1700G12.1
Bruz_scaf_1700	Mikado_loci	exon	22418	22546	.	-	.	ID=BruzV2.1700G12.1.exon7;Parent=BruzV2.1700G12.1
Bruz_scaf_1700	Mikado_loci	CDS	22808	22810	.	-	0	ID=BruzV2.1700G12.1.CDS8;Parent=BruzV2.1700G12.1
Bruz_scaf_1700	Mikado_loci	exon	22808	22845	.	-	.	ID=BruzV2.1700G12.1.exon8;Parent=BruzV2.1700G12.1
Bruz_scaf_1700	Mikado_loci	five_prime_UTR	22811	22845	.	-	.	ID=BruzV2.1700G12.1.five_prime_UTR1;Parent=BruzV2.1700G12.1
###
Bruz_scaf_1700	Mikado_loci	superlocus	23804	24426	.	-	.	ID=Mikado_superlocus:Bruz_scaf_1700-:23804-24426;Name=superlocus:Bruz_scaf_1700-:23804-24426
Bruz_scaf_1700	Mikado_loci	gene	23804	24426	18	-	.	ID=BruzV2.1700G14;Name=BruzV2.1700G14;multiexonic=False;superlocus=Mikado_superlocus:Bruz_scaf_1700-:23804-24426
Bruz_scaf_1700	Mikado_loci	mRNA	23804	24426	18	-	.	ID=BruzV2.1700G14.1;Parent=BruzV2.1700G14;Name=BruzV2.1700G14.1;alias=st_MSTRG.15412.1;primary=True
Bruz_scaf_1700	Mikado_loci	exon	23804	24426	.	-	.	ID=BruzV2.1700G14.1.exon1;Parent=BruzV2.1700G14.1
Bruz_scaf_1700	Mikado_loci	three_prime_UTR	23804	23804	.	-	.	ID=BruzV2.1700G14.1.three_prime_UTR1;Parent=BruzV2.1700G14.1
Bruz_scaf_1700	Mikado_loci	CDS	23805	24308	.	-	0	ID=BruzV2.1700G14.1.CDS1;Parent=BruzV2.1700G14.1
Bruz_scaf_1700	Mikado_loci	five_prime_UTR	24309	24426	.	-	.	ID=BruzV2.1700G14.1.five_prime_UTR1;Parent=BruzV2.1700G14.1
###
Bruz_scaf_1700	Mikado_loci	superlocus	25025	29625	.	-	.	ID=Mikado_superlocus:Bruz_scaf_1700-:25025-29625;Name=superlocus:Bruz_scaf_1700-:25025-29625
Bruz_scaf_1700	Mikado_loci	gene	25032	29625	21	-	.	ID=BruzV2.1700G16;Name=BruzV2.1700G16;multiexonic=True;superlocus=Mikado_superlocus:Bruz_scaf_1700-:25025-29625
Bruz_scaf_1700	Mikado_loci	mRNA	25032	29625	21	-	.	ID=BruzV2.1700G16.1;Parent=BruzV2.1700G16;Name=BruzV2.1700G16.1;alias=v1_Bruz.1700G12.1;alias=Bruz_scaf_1700.g208.t1;canonical_junctions=1,2,3,4,5,6,7,8,9,10,11;canonical_number=11;canonical_proportion=1.0;primary=True
Bruz_scaf_1700	Mikado_loci	exon	25032	25452	.	-	.	ID=BruzV2.1700G16.1.exon1;Parent=BruzV2.1700G16.1
Bruz_scaf_1700	Mikado_loci	three_prime_UTR	25032	25317	.	-	.	ID=BruzV2.1700G16.1.three_prime_UTR1;Parent=BruzV2.1700G16.1
Bruz_scaf_1700	Mikado_loci	CDS	25318	25452	.	-	0	ID=BruzV2.1700G16.1.CDS1;Parent=BruzV2.1700G16.1
Bruz_scaf_1700	Mikado_loci	CDS	25542	25595	.	-	0	ID=BruzV2.1700G16.1.CDS2;Parent=BruzV2.1700G16.1
Bruz_scaf_1700	Mikado_loci	exon	25542	25595	.	-	.	ID=BruzV2.1700G16.1.exon2;Parent=BruzV2.1700G16.1
Bruz_scaf_1700	Mikado_loci	CDS	26239	26373	.	-	0	ID=BruzV2.1700G16.1.CDS3;Parent=BruzV2.1700G16.1
Bruz_scaf_1700	Mikado_loci	exon	26239	26373	.	-	.	ID=BruzV2.1700G16.1.exon3;Parent=BruzV2.1700G16.1
Bruz_scaf_1700	Mikado_loci	CDS	26492	26569	.	-	0	ID=BruzV2.1700G16.1.CDS4;Parent=BruzV2.1700G16.1
Bruz_scaf_1700	Mikado_loci	exon	26492	26569	.	-	.	ID=BruzV2.1700G16.1.exon4;Parent=BruzV2.1700G16.1
Bruz_scaf_1700	Mikado_loci	CDS	26925	26993	.	-	0	ID=BruzV2.1700G16.1.CDS5;Parent=BruzV2.1700G16.1
Bruz_scaf_1700	Mikado_loci	exon	26925	26993	.	-	.	ID=BruzV2.1700G16.1.exon5;Parent=BruzV2.1700G16.1
Bruz_scaf_1700	Mikado_loci	CDS	27079	27150	.	-	0	ID=BruzV2.1700G16.1.CDS6;Parent=BruzV2.1700G16.1
Bruz_scaf_1700	Mikado_loci	exon	27079	27150	.	-	.	ID=BruzV2.1700G16.1.exon6;Parent=BruzV2.1700G16.1
Bruz_scaf_1700	Mikado_loci	CDS	27410	27499	.	-	0	ID=BruzV2.1700G16.1.CDS7;Parent=BruzV2.1700G16.1
Bruz_scaf_1700	Mikado_loci	exon	27410	27499	.	-	.	ID=BruzV2.1700G16.1.exon7;Parent=BruzV2.1700G16.1
Bruz_scaf_1700	Mikado_loci	CDS	27598	27678	.	-	0	ID=BruzV2.1700G16.1.CDS8;Parent=BruzV2.1700G16.1
Bruz_scaf_1700	Mikado_loci	exon	27598	27678	.	-	.	ID=BruzV2.1700G16.1.exon8;Parent=BruzV2.1700G16.1
Bruz_scaf_1700	Mikado_loci	CDS	27890	28008	.	-	2	ID=BruzV2.1700G16.1.CDS9;Parent=BruzV2.1700G16.1
Bruz_scaf_1700	Mikado_loci	exon	27890	28008	.	-	.	ID=BruzV2.1700G16.1.exon9;Parent=BruzV2.1700G16.1
Bruz_scaf_1700	Mikado_loci	CDS	28330	28495	.	-	0	ID=BruzV2.1700G16.1.CDS10;Parent=BruzV2.1700G16.1
Bruz_scaf_1700	Mikado_loci	exon	28330	28495	.	-	.	ID=BruzV2.1700G16.1.exon10;Parent=BruzV2.1700G16.1
Bruz_scaf_1700	Mikado_loci	CDS	28650	28779	.	-	1	ID=BruzV2.1700G16.1.CDS11;Parent=BruzV2.1700G16.1
Bruz_scaf_1700	Mikado_loci	exon	28650	28779	.	-	.	ID=BruzV2.1700G16.1.exon11;Parent=BruzV2.1700G16.1
Bruz_scaf_1700	Mikado_loci	CDS	28885	29168	.	-	0	ID=BruzV2.1700G16.1.CDS12;Parent=BruzV2.1700G16.1
Bruz_scaf_1700	Mikado_loci	exon	28885	29625	.	-	.	ID=BruzV2.1700G16.1.exon12;Parent=BruzV2.1700G16.1
Bruz_scaf_1700	Mikado_loci	five_prime_UTR	29169	29625	.	-	.	ID=BruzV2.1700G16.1.five_prime_UTR1;Parent=BruzV2.1700G16.1
###
Bruz_scaf_1700	Mikado_loci	superlocus	30356	34180	.	-	.	ID=Mikado_superlocus:Bruz_scaf_1700-:30356-34180;Name=superlocus:Bruz_scaf_1700-:30356-34180
Bruz_scaf_1700	Mikado_loci	gene	30356	34180	18	-	.	ID=BruzV2.1700G18;Name=BruzV2.1700G18;multiexonic=False;superlocus=Mikado_superlocus:Bruz_scaf_1700-:30356-34180
Bruz_scaf_1700	Mikado_loci	mRNA	30356	34180	18	-	.	ID=BruzV2.1700G18.1;Parent=BruzV2.1700G18;Name=BruzV2.1700G18.1;alias=st_MSTRG.15415.1;primary=True
Bruz_scaf_1700	Mikado_loci	exon	30356	34180	.	-	.	ID=BruzV2.1700G18.1.exon1;Parent=BruzV2.1700G18.1
Bruz_scaf_1700	Mikado_loci	three_prime_UTR	30356	32822	.	-	.	ID=BruzV2.1700G18.1.three_prime_UTR1;Parent=BruzV2.1700G18.1
Bruz_scaf_1700	Mikado_loci	CDS	32823	33590	.	-	0	ID=BruzV2.1700G18.1.CDS1;Parent=BruzV2.1700G18.1
Bruz_scaf_1700	Mikado_loci	five_prime_UTR	33591	34180	.	-	.	ID=BruzV2.1700G18.1.five_prime_UTR1;Parent=BruzV2.1700G18.1
###
Bruz_scaf_1700	Mikado_loci	superlocus	36642	42370	.	-	.	ID=Mikado_superlocus:Bruz_scaf_1700-:36642-42370;Name=superlocus:Bruz_scaf_1700-:36642-42370
Bruz_scaf_1700	Mikado_loci	gene	36642	42370	18	-	.	ID=BruzV2.1700G20;Name=BruzV2.1700G20;multiexonic=False;superlocus=Mikado_superlocus:Bruz_scaf_1700-:36642-42370
Bruz_scaf_1700	Mikado_loci	mRNA	36642	42370	18	-	.	ID=BruzV2.1700G20.1;Parent=BruzV2.1700G20;Name=BruzV2.1700G20.1;alias=st_MSTRG.15416.1;primary=True
Bruz_scaf_1700	Mikado_loci	exon	36642	42370	.	-	.	ID=BruzV2.1700G20.1.exon1;Parent=BruzV2.1700G20.1
Bruz_scaf_1700	Mikado_loci	three_prime_UTR	36642	41607	.	-	.	ID=BruzV2.1700G20.1.three_prime_UTR1;Parent=BruzV2.1700G20.1
Bruz_scaf_1700	Mikado_loci	CDS	41608	42111	.	-	0	ID=BruzV2.1700G20.1.CDS1;Parent=BruzV2.1700G20.1
Bruz_scaf_1700	Mikado_loci	five_prime_UTR	42112	42370	.	-	.	ID=BruzV2.1700G20.1.five_prime_UTR1;Parent=BruzV2.1700G20.1
Bruz_scaf_1700	Mikado_loci	gene	37197	42255	21	-	.	ID=BruzV2.1700G22;Name=BruzV2.1700G22;multiexonic=True;superlocus=Mikado_superlocus:Bruz_scaf_1700-:36642-42370
Bruz_scaf_1700	Mikado_loci	mRNA	37197	42255	21	-	.	ID=BruzV2.1700G22.1;Parent=BruzV2.1700G22;Name=BruzV2.1700G22.1;alias=v1_Bruz.1700G14.1;alias=Bruz_scaf_1700.g210.t1;canonical_junctions=1,2,3,4,5,6,7,8,9,10,11,12;canonical_number=12;canonical_proportion=1.0;primary=True
Bruz_scaf_1700	Mikado_loci	exon	37197	37483	.	-	.	ID=BruzV2.1700G22.1.exon1;Parent=BruzV2.1700G22.1
Bruz_scaf_1700	Mikado_loci	three_prime_UTR	37197	37396	.	-	.	ID=BruzV2.1700G22.1.three_prime_UTR1;Parent=BruzV2.1700G22.1
Bruz_scaf_1700	Mikado_loci	CDS	37397	37483	.	-	0	ID=BruzV2.1700G22.1.CDS1;Parent=BruzV2.1700G22.1
Bruz_scaf_1700	Mikado_loci	CDS	38577	38674	.	-	2	ID=BruzV2.1700G22.1.CDS2;Parent=BruzV2.1700G22.1
Bruz_scaf_1700	Mikado_loci	exon	38577	38674	.	-	.	ID=BruzV2.1700G22.1.exon2;Parent=BruzV2.1700G22.1
Bruz_scaf_1700	Mikado_loci	CDS	38906	38999	.	-	0	ID=BruzV2.1700G22.1.CDS3;Parent=BruzV2.1700G22.1
Bruz_scaf_1700	Mikado_loci	exon	38906	38999	.	-	.	ID=BruzV2.1700G22.1.exon3;Parent=BruzV2.1700G22.1
Bruz_scaf_1700	Mikado_loci	CDS	39086	39138	.	-	2	ID=BruzV2.1700G22.1.CDS4;Parent=BruzV2.1700G22.1
Bruz_scaf_1700	Mikado_loci	exon	39086	39138	.	-	.	ID=BruzV2.1700G22.1.exon4;Parent=BruzV2.1700G22.1
Bruz_scaf_1700	Mikado_loci	CDS	39291	39360	.	-	0	ID=BruzV2.1700G22.1.CDS5;Parent=BruzV2.1700G22.1
Bruz_scaf_1700	Mikado_loci	exon	39291	39360	.	-	.	ID=BruzV2.1700G22.1.exon5;Parent=BruzV2.1700G22.1
Bruz_scaf_1700	Mikado_loci	CDS	39458	39528	.	-	2	ID=BruzV2.1700G22.1.CDS6;Parent=BruzV2.1700G22.1
Bruz_scaf_1700	Mikado_loci	exon	39458	39528	.	-	.	ID=BruzV2.1700G22.1.exon6;Parent=BruzV2.1700G22.1
Bruz_scaf_1700	Mikado_loci	CDS	39604	39694	.	-	0	ID=BruzV2.1700G22.1.CDS7;Parent=BruzV2.1700G22.1
Bruz_scaf_1700	Mikado_loci	exon	39604	39694	.	-	.	ID=BruzV2.1700G22.1.exon7;Parent=BruzV2.1700G22.1
Bruz_scaf_1700	Mikado_loci	CDS	39936	39989	.	-	0	ID=BruzV2.1700G22.1.CDS8;Parent=BruzV2.1700G22.1
Bruz_scaf_1700	Mikado_loci	exon	39936	39989	.	-	.	ID=BruzV2.1700G22.1.exon8;Parent=BruzV2.1700G22.1
Bruz_scaf_1700	Mikado_loci	CDS	40107	40193	.	-	0	ID=BruzV2.1700G22.1.CDS9;Parent=BruzV2.1700G22.1
Bruz_scaf_1700	Mikado_loci	exon	40107	40193	.	-	.	ID=BruzV2.1700G22.1.exon9;Parent=BruzV2.1700G22.1
Bruz_scaf_1700	Mikado_loci	CDS	40292	40420	.	-	0	ID=BruzV2.1700G22.1.CDS10;Parent=BruzV2.1700G22.1
Bruz_scaf_1700	Mikado_loci	exon	40292	40420	.	-	.	ID=BruzV2.1700G22.1.exon10;Parent=BruzV2.1700G22.1
Bruz_scaf_1700	Mikado_loci	CDS	40850	40936	.	-	0	ID=BruzV2.1700G22.1.CDS11;Parent=BruzV2.1700G22.1
Bruz_scaf_1700	Mikado_loci	exon	40850	40936	.	-	.	ID=BruzV2.1700G22.1.exon11;Parent=BruzV2.1700G22.1
Bruz_scaf_1700	Mikado_loci	CDS	41021	41091	.	-	2	ID=BruzV2.1700G22.1.CDS12;Parent=BruzV2.1700G22.1
Bruz_scaf_1700	Mikado_loci	exon	41021	41091	.	-	.	ID=BruzV2.1700G22.1.exon12;Parent=BruzV2.1700G22.1
Bruz_scaf_1700	Mikado_loci	CDS	41305	41416	.	-	0	ID=BruzV2.1700G22.1.CDS13;Parent=BruzV2.1700G22.1
Bruz_scaf_1700	Mikado_loci	exon	41305	42255	.	-	.	ID=BruzV2.1700G22.1.exon13;Parent=BruzV2.1700G22.1
Bruz_scaf_1700	Mikado_loci	five_prime_UTR	41417	42255	.	-	.	ID=BruzV2.1700G22.1.five_prime_UTR1;Parent=BruzV2.1700G22.1
###
Bruz_scaf_1700	Mikado_loci	superlocus	51206	53734	.	+	.	ID=Mikado_superlocus:Bruz_scaf_1700+:51206-53734;Name=superlocus:Bruz_scaf_1700+:51206-53734
Bruz_scaf_1700	Mikado_loci	gene	51206	53734	18	+	.	ID=BruzV2.1700G24;Name=BruzV2.1700G24;multiexonic=True;superlocus=Mikado_superlocus:Bruz_scaf_1700+:51206-53734
Bruz_scaf_1700	Mikado_loci	mRNA	51206	53734	18	+	.	ID=BruzV2.1700G24.1;Parent=BruzV2.1700G24;Name=BruzV2.1700G24.1;alias=v1_Bruz.1700G16.1;alias=Bruz_scaf_1700.g211.t1;canonical_junctions=1,2,3;canonical_number=3;canonical_proportion=1.0;primary=True
Bruz_scaf_1700	Mikado_loci	exon	51206	51503	.	+	.	ID=BruzV2.1700G24.1.exon1;Parent=BruzV2.1700G24.1
Bruz_scaf_1700	Mikado_loci	five_prime_UTR	51206	51329	.	+	.	ID=BruzV2.1700G24.1.five_prime_UTR1;Parent=BruzV2.1700G24.1
Bruz_scaf_1700	Mikado_loci	CDS	51330	51503	.	+	0	ID=BruzV2.1700G24.1.CDS1;Parent=BruzV2.1700G24.1
Bruz_scaf_1700	Mikado_loci	CDS	51924	52051	.	+	0	ID=BruzV2.1700G24.1.CDS2;Parent=BruzV2.1700G24.1
Bruz_scaf_1700	Mikado_loci	exon	51924	52051	.	+	.	ID=BruzV2.1700G24.1.exon2;Parent=BruzV2.1700G24.1
Bruz_scaf_1700	Mikado_loci	CDS	52456	52474	.	+	1	ID=BruzV2.1700G24.1.CDS3;Parent=BruzV2.1700G24.1
Bruz_scaf_1700	Mikado_loci	exon	52456	52701	.	+	.	ID=BruzV2.1700G24.1.exon3;Parent=BruzV2.1700G24.1
Bruz_scaf_1700	Mikado_loci	three_prime_UTR	52475	52701	.	+	.	ID=BruzV2.1700G24.1.three_prime_UTR1;Parent=BruzV2.1700G24.1
Bruz_scaf_1700	Mikado_loci	exon	53615	53734	.	+	.	ID=BruzV2.1700G24.1.exon4;Parent=BruzV2.1700G24.1
Bruz_scaf_1700	Mikado_loci	three_prime_UTR	53615	53734	.	+	.	ID=BruzV2.1700G24.1.three_prime_UTR2;Parent=BruzV2.1700G24.1
###
Bruz_scaf_1700	Mikado_loci	superlocus	58116	61966	.	+	.	ID=Mikado_superlocus:Bruz_scaf_1700+:58116-61966;Name=superlocus:Bruz_scaf_1700+:58116-61966
Bruz_scaf_1700	Mikado_loci	gene	58116	60610	19	+	.	ID=BruzV2.1700G26;Name=BruzV2.1700G26;multiexonic=True;superlocus=Mikado_superlocus:Bruz_scaf_1700+:58116-61966
Bruz_scaf_1700	Mikado_loci	mRNA	58116	60610	19	+	.	ID=BruzV2.1700G26.1;Parent=BruzV2.1700G26;Name=BruzV2.1700G26.1;alias=v1_Bruz.1700G18.1;alias=Bruz_scaf_1700.g212.t1;canonical_junctions=1,2,3,4,5;canonical_number=5;canonical_proportion=1.0;primary=True
Bruz_scaf_1700	Mikado_loci	exon	58116	58161	.	+	.	ID=BruzV2.1700G26.1.exon1;Parent=BruzV2.1700G26.1
Bruz_scaf_1700	Mikado_loci	five_prime_UTR	58116	58158	.	+	.	ID=BruzV2.1700G26.1.five_prime_UTR1;Parent=BruzV2.1700G26.1
Bruz_scaf_1700	Mikado_loci	CDS	58159	58161	.	+	0	ID=BruzV2.1700G26.1.CDS1;Parent=BruzV2.1700G26.1
Bruz_scaf_1700	Mikado_loci	CDS	58410	58633	.	+	0	ID=BruzV2.1700G26.1.CDS2;Parent=BruzV2.1700G26.1
Bruz_scaf_1700	Mikado_loci	exon	58410	58633	.	+	.	ID=BruzV2.1700G26.1.exon2;Parent=BruzV2.1700G26.1
Bruz_scaf_1700	Mikado_loci	CDS	58712	58778	.	+	1	ID=BruzV2.1700G26.1.CDS3;Parent=BruzV2.1700G26.1
Bruz_scaf_1700	Mikado_loci	exon	58712	58778	.	+	.	ID=BruzV2.1700G26.1.exon3;Parent=BruzV2.1700G26.1
Bruz_scaf_1700	Mikado_loci	CDS	59372	59488	.	+	0	ID=BruzV2.1700G26.1.CDS4;Parent=BruzV2.1700G26.1
Bruz_scaf_1700	Mikado_loci	exon	59372	59488	.	+	.	ID=BruzV2.1700G26.1.exon4;Parent=BruzV2.1700G26.1
Bruz_scaf_1700	Mikado_loci	CDS	59881	60267	.	+	0	ID=BruzV2.1700G26.1.CDS5;Parent=BruzV2.1700G26.1
Bruz_scaf_1700	Mikado_loci	exon	59881	60317	.	+	.	ID=BruzV2.1700G26.1.exon5;Parent=BruzV2.1700G26.1
Bruz_scaf_1700	Mikado_loci	three_prime_UTR	60268	60317	.	+	.	ID=BruzV2.1700G26.1.three_prime_UTR1;Parent=BruzV2.1700G26.1
Bruz_scaf_1700	Mikado_loci	exon	60489	60610	.	+	.	ID=BruzV2.1700G26.1.exon6;Parent=BruzV2.1700G26.1
Bruz_scaf_1700	Mikado_loci	three_prime_UTR	60489	60610	.	+	.	ID=BruzV2.1700G26.1.three_prime_UTR2;Parent=BruzV2.1700G26.1
###
Bruz_scaf_17002	Mikado_loci	superlocus	4064	4439	.	+	.	ID=Mikado_superlocus:Bruz_scaf_17002+:4064-4439;Name=superlocus:Bruz_scaf_17002+:4064-4439
Bruz_scaf_17002	Mikado_loci	gene	4064	4439	18	+	.	ID=BruzV2.17002G2;Name=BruzV2.17002G2;multiexonic=False;superlocus=Mikado_superlocus:Bruz_scaf_17002+:4064-4439
Bruz_scaf_17002	Mikado_loci	mRNA	4064	4439	18	+	.	ID=BruzV2.17002G2.1;Parent=BruzV2.17002G2;Name=BruzV2.17002G2.1;alias=st_MSTRG.15426.1;primary=True
Bruz_scaf_17002	Mikado_loci	exon	4064	4439	.	+	.	ID=BruzV2.17002G2.1.exon1;Parent=BruzV2.17002G2.1
Bruz_scaf_17002	Mikado_loci	five_prime_UTR	4064	4065	.	+	.	ID=BruzV2.17002G2.1.five_prime_UTR1;Parent=BruzV2.17002G2.1
Bruz_scaf_17002	Mikado_loci	CDS	4066	4437	.	+	0	ID=BruzV2.17002G2.1.CDS1;Parent=BruzV2.17002G2.1
Bruz_scaf_17002	Mikado_loci	three_prime_UTR	4438	4439	.	+	.	ID=BruzV2.17002G2.1.three_prime_UTR1;Parent=BruzV2.17002G2.1
###
Bruz_scaf_17007	Mikado_loci	superlocus	5715	7685	.	-	.	ID=Mikado_superlocus:Bruz_scaf_17007-:5715-7685;Name=superlocus:Bruz_scaf_17007-:5715-7685
Bruz_scaf_17007	Mikado_loci	gene	5715	7685	20	-	.	ID=BruzV2.17007G2;Name=BruzV2.17007G2;multiexonic=True;superlocus=Mikado_superlocus:Bruz_scaf_17007-:5715-7685
Bruz_scaf_17007	Mikado_loci	mRNA	5715	7685	20	-	.	ID=BruzV2.17007G2.1;Parent=BruzV2.17007G2;Name=BruzV2.17007G2.1;alias=v1_Bruz.17007G4.1;alias=Bruz_scaf_17007.g49.t1;canonical_junctions=1,2,3,4;canonical_number=4;canonical_proportion=1.0;primary=True
Bruz_scaf_17007	Mikado_loci	exon	5715	6170	.	-	.	ID=BruzV2.17007G2.1.exon1;Parent=BruzV2.17007G2.1
Bruz_scaf_17007	Mikado_loci	three_prime_UTR	5715	6032	.	-	.	ID=BruzV2.17007G2.1.three_prime_UTR1;Parent=BruzV2.17007G2.1
Bruz_scaf_17007	Mikado_loci	CDS	6033	6170	.	-	0	ID=BruzV2.17007G2.1.CDS1;Parent=BruzV2.17007G2.1
Bruz_scaf_17007	Mikado_loci	CDS	6399	6572	.	-	0	ID=BruzV2.17007G2.1.CDS2;Parent=BruzV2.17007G2.1
Bruz_scaf_17007	Mikado_loci	exon	6399	6572	.	-	.	ID=BruzV2.17007G2.1.exon2;Parent=BruzV2.17007G2.1
Bruz_scaf_17007	Mikado_loci	CDS	6666	6747	.	-	1	ID=BruzV2.17007G2.1.CDS3;Parent=BruzV2.17007G2.1
Bruz_scaf_17007	Mikado_loci	exon	6666	6747	.	-	.	ID=BruzV2.17007G2.1.exon3;Parent=BruzV2.17007G2.1
Bruz_scaf_17007	Mikado_loci	CDS	7418	7506	.	-	0	ID=BruzV2.17007G2.1.CDS4;Parent=BruzV2.17007G2.1
Bruz_scaf_17007	Mikado_loci	exon	7418	7506	.	-	.	ID=BruzV2.17007G2.1.exon4;Parent=BruzV2.17007G2.1
Bruz_scaf_17007	Mikado_loci	CDS	7613	7684	.	-	0	ID=BruzV2.17007G2.1.CDS5;Parent=BruzV2.17007G2.1
Bruz_scaf_17007	Mikado_loci	exon	7613	7685	.	-	.	ID=BruzV2.17007G2.1.exon5;Parent=BruzV2.17007G2.1
Bruz_scaf_17007	Mikado_loci	five_prime_UTR	7685	7685	.	-	.	ID=BruzV2.17007G2.1.five_prime_UTR1;Parent=BruzV2.17007G2.1
###
Bruz_scaf_17008	Mikado_loci	superlocus	6417	7825	.	-	.	ID=Mikado_superlocus:Bruz_scaf_17008-:6417-7825;Name=superlocus:Bruz_scaf_17008-:6417-7825
Bruz_scaf_17008	Mikado_loci	gene	6417	7775	19	-	.	ID=BruzV2.17008G2;Name=BruzV2.17008G2;multiexonic=True;superlocus=Mikado_superlocus:Bruz_scaf_17008-:6417-7825
Bruz_scaf_17008	Mikado_loci	mRNA	6417	7775	19	-	.	ID=BruzV2.17008G2.1;Parent=BruzV2.17008G2;Name=BruzV2.17008G2.1;alias=v1_Bruz.17008G2.1;alias=Bruz_scaf_17008.g50.t1;canonical_junctions=1;canonical_number=1;canonical_proportion=1.0;primary=True
Bruz_scaf_17008	Mikado_loci	exon	6417	6906	.	-	.	ID=BruzV2.17008G2.1.exon1;Parent=BruzV2.17008G2.1
Bruz_scaf_17008	Mikado_loci	three_prime_UTR	6417	6818	.	-	.	ID=BruzV2.17008G2.1.three_prime_UTR1;Parent=BruzV2.17008G2.1
Bruz_scaf_17008	Mikado_loci	CDS	6819	6906	.	-	1	ID=BruzV2.17008G2.1.CDS1;Parent=BruzV2.17008G2.1
Bruz_scaf_17008	Mikado_loci	CDS	7305	7774	.	-	0	ID=BruzV2.17008G2.1.CDS2;Parent=BruzV2.17008G2.1
Bruz_scaf_17008	Mikado_loci	exon	7305	7775	.	-	.	ID=BruzV2.17008G2.1.exon2;Parent=BruzV2.17008G2.1
Bruz_scaf_17008	Mikado_loci	five_prime_UTR	7775	7775	.	-	.	ID=BruzV2.17008G2.1.five_prime_UTR1;Parent=BruzV2.17008G2.1
###
Bruz_scaf_17012	Mikado_loci	superlocus	563	5605	.	-	.	ID=Mikado_superlocus:Bruz_scaf_17012-:563-5605;Name=superlocus:Bruz_scaf_17012-:563-5605
Bruz_scaf_17012	Mikado_loci	ncRNA_gene	567	2745	17	-	.	ID=BruzV2.17012G2;Name=BruzV2.17012G2;multiexonic=True;superlocus=Mikado_superlocus:Bruz_scaf_17012-:563-5605
Bruz_scaf_17012	Mikado_loci	ncRNA	567	2745	17	-	.	ID=BruzV2.17012G2.1;Parent=BruzV2.17012G2;Name=v1_Bruz.17012G2.1;alias=v1_Bruz.17012G2.1;alias=Bruz_scaf_17012.g51.t1;canonical_junctions=1,2,3,4;canonical_number=4;canonical_proportion=1.0;primary=True
Bruz_scaf_17012	Mikado_loci	exon	567	990	.	-	.	ID=BruzV2.17012G2.1.exon1;Parent=BruzV2.17012G2.1
Bruz_scaf_17012	Mikado_loci	exon	1850	1921	.	-	.	ID=BruzV2.17012G2.1.exon2;Parent=BruzV2.17012G2.1
Bruz_scaf_17012	Mikado_loci	exon	2005	2076	.	-	.	ID=BruzV2.17012G2.1.exon3;Parent=BruzV2.17012G2.1
Bruz_scaf_17012	Mikado_loci	exon	2350	2493	.	-	.	ID=BruzV2.17012G2.1.exon4;Parent=BruzV2.17012G2.1
Bruz_scaf_17012	Mikado_loci	exon	2668	2745	.	-	.	ID=BruzV2.17012G2.1.exon5;Parent=BruzV2.17012G2.1
Bruz_scaf_17012	Mikado_loci	gene	3258	5605	17	-	.	ID=BruzV2.17012G4;Name=BruzV2.17012G4;multiexonic=True;superlocus=Mikado_superlocus:Bruz_scaf_17012-:563-5605
Bruz_scaf_17012	Mikado_loci	mRNA	3258	5605	17	-	.	ID=BruzV2.17012G4.1;Parent=BruzV2.17012G4;Name=BruzV2.17012G4.1;alias=v1_Bruz.17012G4.1;alias=Bruz_scaf_17012.g52.t1;canonical_junctions=1,2;canonical_number=2;canonical_proportion=1.0;primary=True
Bruz_scaf_17012	Mikado_loci	exon	3258	3467	.	-	.	ID=BruzV2.17012G4.1.exon1;Parent=BruzV2.17012G4.1
Bruz_scaf_17012	Mikado_loci	three_prime_UTR	3258	3319	.	-	.	ID=BruzV2.17012G4.1.three_prime_UTR1;Parent=BruzV2.17012G4.1
Bruz_scaf_17012	Mikado_loci	CDS	3320	3467	.	-	1	ID=BruzV2.17012G4.1.CDS1;Parent=BruzV2.17012G4.1
Bruz_scaf_17012	Mikado_loci	CDS	3710	3781	.	-	1	ID=BruzV2.17012G4.1.CDS2;Parent=BruzV2.17012G4.1
Bruz_scaf_17012	Mikado_loci	exon	3710	3781	.	-	.	ID=BruzV2.17012G4.1.exon2;Parent=BruzV2.17012G4.1
Bruz_scaf_17012	Mikado_loci	CDS	4983	5605	.	-	0	ID=BruzV2.17012G4.1.CDS3;Parent=BruzV2.17012G4.1
Bruz_scaf_17012	Mikado_loci	exon	4983	5605	.	-	.	ID=BruzV2.17012G4.1.exon3;Parent=BruzV2.17012G4.1
###
Bruz_scaf_17014	Mikado_loci	superlocus	623	3611	.	-	.	ID=Mikado_superlocus:Bruz_scaf_17014-:623-3611;Name=superlocus:Bruz_scaf_17014-:623-3611
Bruz_scaf_17014	Mikado_loci	gene	623	3611	18	-	.	ID=BruzV2.17014G2;Name=BruzV2.17014G2;multiexonic=False;superlocus=Mikado_superlocus:Bruz_scaf_17014-:623-3611
Bruz_scaf_17014	Mikado_loci	mRNA	623	3611	18	-	.	ID=BruzV2.17014G2.1;Parent=BruzV2.17014G2;Name=BruzV2.17014G2.1;alias=st_MSTRG.15443.1;primary=True
Bruz_scaf_17014	Mikado_loci	exon	623	3611	.	-	.	ID=BruzV2.17014G2.1.exon1;Parent=BruzV2.17014G2.1
Bruz_scaf_17014	Mikado_loci	three_prime_UTR	623	2450	.	-	.	ID=BruzV2.17014G2.1.three_prime_UTR1;Parent=BruzV2.17014G2.1
Bruz_scaf_17014	Mikado_loci	CDS	2451	3143	.	-	0	ID=BruzV2.17014G2.1.CDS1;Parent=BruzV2.17014G2.1
Bruz_scaf_17014	Mikado_loci	five_prime_UTR	3144	3611	.	-	.	ID=BruzV2.17014G2.1.five_prime_UTR1;Parent=BruzV2.17014G2.1
###
Bruz_scaf_17015	Mikado_loci	superlocus	3960	5965	.	-	.	ID=Mikado_superlocus:Bruz_scaf_17015-:3960-5965;Name=superlocus:Bruz_scaf_17015-:3960-5965
Bruz_scaf_17015	Mikado_loci	gene	4357	5965	19	-	.	ID=BruzV2.17015G2;Name=BruzV2.17015G2;multiexonic=False;superlocus=Mikado_superlocus:Bruz_scaf_17015-:3960-5965
Bruz_scaf_17015	Mikado_loci	mRNA	4357	5965	19	-	.	ID=BruzV2.17015G2.1;Parent=BruzV2.17015G2;Name=BruzV2.17015G2.1;alias=v1_Bruz.17015G2.1;alias=MSTRG.14850.1;primary=True
Bruz_scaf_17015	Mikado_loci	exon	4357	5965	.	-	.	ID=BruzV2.17015G2.1.exon1;Parent=BruzV2.17015G2.1
Bruz_scaf_17015	Mikado_loci	three_prime_UTR	4357	4915	.	-	.	ID=BruzV2.17015G2.1.three_prime_UTR1;Parent=BruzV2.17015G2.1
Bruz_scaf_17015	Mikado_loci	CDS	4916	5665	.	-	0	ID=BruzV2.17015G2.1.CDS1;Parent=BruzV2.17015G2.1
Bruz_scaf_17015	Mikado_loci	five_prime_UTR	5666	5965	.	-	.	ID=BruzV2.17015G2.1.five_prime_UTR1;Parent=BruzV2.17015G2.1
###
Bruz_scaf_17018	Mikado_loci	superlocus	1639	2030	.	-	.	ID=Mikado_superlocus:Bruz_scaf_17018-:1639-2030;Name=superlocus:Bruz_scaf_17018-:1639-2030
Bruz_scaf_17018	Mikado_loci	gene	1639	2030	17	-	.	ID=BruzV2.17018G2;Name=BruzV2.17018G2;multiexonic=False;superlocus=Mikado_superlocus:Bruz_scaf_17018-:1639-2030
Bruz_scaf_17018	Mikado_loci	mRNA	1639	2030	17	-	.	ID=BruzV2.17018G2.1;Parent=BruzV2.17018G2;Name=BruzV2.17018G2.1;alias=st_MSTRG.15447.1;primary=True
Bruz_scaf_17018	Mikado_loci	exon	1639	2030	.	-	.	ID=BruzV2.17018G2.1.exon1;Parent=BruzV2.17018G2.1
Bruz_scaf_17018	Mikado_loci	three_prime_UTR	1639	1640	.	-	.	ID=BruzV2.17018G2.1.three_prime_UTR1;Parent=BruzV2.17018G2.1
Bruz_scaf_17018	Mikado_loci	CDS	1641	2030	.	-	0	ID=BruzV2.17018G2.1.CDS1;Parent=BruzV2.17018G2.1
###
Bruz_scaf_1702	Mikado_loci	superlocus	7980	9506	.	-	.	ID=Mikado_superlocus:Bruz_scaf_1702-:7980-9506;Name=superlocus:Bruz_scaf_1702-:7980-9506
Bruz_scaf_1702	Mikado_loci	gene	7980	9506	18	-	.	ID=BruzV2.1702G2;Name=BruzV2.1702G2;multiexonic=False;superlocus=Mikado_superlocus:Bruz_scaf_1702-:7980-9506
Bruz_scaf_1702	Mikado_loci	mRNA	7980	9506	18	-	.	ID=BruzV2.1702G2.1;Parent=BruzV2.1702G2;Name=BruzV2.1702G2.1;alias=st_MSTRG.15449.1;primary=True
Bruz_scaf_1702	Mikado_loci	exon	7980	9506	.	-	.	ID=BruzV2.1702G2.1.exon1;Parent=BruzV2.1702G2.1
Bruz_scaf_1702	Mikado_loci	three_prime_UTR	7980	8223	.	-	.	ID=BruzV2.1702G2.1.three_prime_UTR1;Parent=BruzV2.1702G2.1
Bruz_scaf_1702	Mikado_loci	CDS	8224	9420	.	-	0	ID=BruzV2.1702G2.1.CDS1;Parent=BruzV2.1702G2.1
Bruz_scaf_1702	Mikado_loci	five_prime_UTR	9421	9506	.	-	.	ID=BruzV2.1702G2.1.five_prime_UTR1;Parent=BruzV2.1702G2.1
###
Bruz_scaf_1702	Mikado_loci	superlocus	13387	14397	.	-	.	ID=Mikado_superlocus:Bruz_scaf_1702-:13387-14397;Name=superlocus:Bruz_scaf_1702-:13387-14397
Bruz_scaf_1702	Mikado_loci	gene	13387	14397	18	-	.	ID=BruzV2.1702G4;Name=BruzV2.1702G4;multiexonic=False;superlocus=Mikado_superlocus:Bruz_scaf_1702-:13387-14397
Bruz_scaf_1702	Mikado_loci	mRNA	13387	14397	18	-	.	ID=BruzV2.1702G4.1;Parent=BruzV2.1702G4;Name=BruzV2.1702G4.1;alias=st_MSTRG.15450.1;primary=True
Bruz_scaf_1702	Mikado_loci	exon	13387	14397	.	-	.	ID=BruzV2.1702G4.1.exon1;Parent=BruzV2.1702G4.1
Bruz_scaf_1702	Mikado_loci	three_prime_UTR	13387	13638	.	-	.	ID=BruzV2.1702G4.1.three_prime_UTR1;Parent=BruzV2.1702G4.1
Bruz_scaf_1702	Mikado_loci	CDS	13639	13992	.	-	0	ID=BruzV2.1702G4.1.CDS1;Parent=BruzV2.1702G4.1
Bruz_scaf_1702	Mikado_loci	five_prime_UTR	13993	14397	.	-	.	ID=BruzV2.1702G4.1.five_prime_UTR1;Parent=BruzV2.1702G4.1
###
Bruz_scaf_1702	Mikado_loci	superlocus	36469	38085	.	-	.	ID=Mikado_superlocus:Bruz_scaf_1702-:36469-38085;Name=superlocus:Bruz_scaf_1702-:36469-38085
Bruz_scaf_1702	Mikado_loci	ncRNA_gene	36469	38085	17	-	.	ID=BruzV2.1702G6;Name=BruzV2.1702G6;multiexonic=True;superlocus=Mikado_superlocus:Bruz_scaf_1702-:36469-38085
Bruz_scaf_1702	Mikado_loci	ncRNA	36469	38085	17	-	.	ID=BruzV2.1702G6.1;Parent=BruzV2.1702G6;Name=v1_Bruz.1702G6.1;alias=v1_Bruz.1702G6.1;alias=Bruz_scaf_1702.g215.t1;canonical_junctions=2,4;canonical_number=2;canonical_proportion=0.5;primary=True
Bruz_scaf_1702	Mikado_loci	exon	36469	36797	.	-	.	ID=BruzV2.1702G6.1.exon1;Parent=BruzV2.1702G6.1
Bruz_scaf_1702	Mikado_loci	exon	37011	37078	.	-	.	ID=BruzV2.1702G6.1.exon2;Parent=BruzV2.1702G6.1
Bruz_scaf_1702	Mikado_loci	exon	37187	37332	.	-	.	ID=BruzV2.1702G6.1.exon3;Parent=BruzV2.1702G6.1
Bruz_scaf_1702	Mikado_loci	exon	37432	37618	.	-	.	ID=BruzV2.1702G6.1.exon4;Parent=BruzV2.1702G6.1
Bruz_scaf_1702	Mikado_loci	exon	38032	38085	.	-	.	ID=BruzV2.1702G6.1.exon5;Parent=BruzV2.1702G6.1
###
Bruz_scaf_17023	Mikado_loci	superlocus	7393	7814	.	-	.	ID=Mikado_superlocus:Bruz_scaf_17023-:7393-7814;Name=superlocus:Bruz_scaf_17023-:7393-7814
Bruz_scaf_17023	Mikado_loci	gene	7393	7814	17	-	.	ID=BruzV2.17023G2;Name=BruzV2.17023G2;multiexonic=False;superlocus=Mikado_superlocus:Bruz_scaf_17023-:7393-7814
Bruz_scaf_17023	Mikado_loci	mRNA	7393	7814	17	-	.	ID=BruzV2.17023G2.1;Parent=BruzV2.17023G2;Name=BruzV2.17023G2.1;alias=st_MSTRG.15454.1;primary=True
Bruz_scaf_17023	Mikado_loci	exon	7393	7814	.	-	.	ID=BruzV2.17023G2.1.exon1;Parent=BruzV2.17023G2.1
Bruz_scaf_17023	Mikado_loci	three_prime_UTR	7393	7478	.	-	.	ID=BruzV2.17023G2.1.three_prime_UTR1;Parent=BruzV2.17023G2.1
Bruz_scaf_17023	Mikado_loci	CDS	7479	7814	.	-	0	ID=BruzV2.17023G2.1.CDS1;Parent=BruzV2.17023G2.1
###
Bruz_scaf_17026	Mikado_loci	superlocus	1	1855	.	-	.	ID=Mikado_superlocus:Bruz_scaf_17026-:1-1855;Name=superlocus:Bruz_scaf_17026-:1-1855
Bruz_scaf_17026	Mikado_loci	gene	1	1855	20	-	.	ID=BruzV2.17026G2;Name=BruzV2.17026G2;multiexonic=True;superlocus=Mikado_superlocus:Bruz_scaf_17026-:1-1855
Bruz_scaf_17026	Mikado_loci	mRNA	1	1855	20	-	.	ID=BruzV2.17026G2.1;Parent=BruzV2.17026G2;Name=BruzV2.17026G2.1;alias=v1_Bruz.17026G2.1;alias=Bruz_scaf_17026.g53.t1;canonical_junctions=1,2;canonical_number=2;canonical_proportion=1.0;primary=True
Bruz_scaf_17026	Mikado_loci	exon	1	403	.	-	.	ID=BruzV2.17026G2.1.exon1;Parent=BruzV2.17026G2.1
Bruz_scaf_17026	Mikado_loci	three_prime_UTR	1	229	.	-	.	ID=BruzV2.17026G2.1.three_prime_UTR1;Parent=BruzV2.17026G2.1
Bruz_scaf_17026	Mikado_loci	CDS	230	403	.	-	0	ID=BruzV2.17026G2.1.CDS1;Parent=BruzV2.17026G2.1
Bruz_scaf_17026	Mikado_loci	CDS	473	595	.	-	0	ID=BruzV2.17026G2.1.CDS2;Parent=BruzV2.17026G2.1
Bruz_scaf_17026	Mikado_loci	exon	473	595	.	-	.	ID=BruzV2.17026G2.1.exon2;Parent=BruzV2.17026G2.1
Bruz_scaf_17026	Mikado_loci	CDS	1414	1854	.	-	0	ID=BruzV2.17026G2.1.CDS3;Parent=BruzV2.17026G2.1
Bruz_scaf_17026	Mikado_loci	exon	1414	1855	.	-	.	ID=BruzV2.17026G2.1.exon3;Parent=BruzV2.17026G2.1
Bruz_scaf_17026	Mikado_loci	five_prime_UTR	1855	1855	.	-	.	ID=BruzV2.17026G2.1.five_prime_UTR1;Parent=BruzV2.17026G2.1
###
Bruz_scaf_17032	Mikado_loci	superlocus	6104	7806	.	-	.	ID=Mikado_superlocus:Bruz_scaf_17032-:6104-7806;Name=superlocus:Bruz_scaf_17032-:6104-7806
Bruz_scaf_17032	Mikado_loci	gene	6104	7806	18	-	.	ID=BruzV2.17032G2;Name=BruzV2.17032G2;multiexonic=False;superlocus=Mikado_superlocus:Bruz_scaf_17032-:6104-7806
Bruz_scaf_17032	Mikado_loci	mRNA	6104	7806	18	-	.	ID=BruzV2.17032G2.1;Parent=BruzV2.17032G2;Name=BruzV2.17032G2.1;alias=st_MSTRG.15456.1;primary=True
Bruz_scaf_17032	Mikado_loci	exon	6104	7806	.	-	.	ID=BruzV2.17032G2.1.exon1;Parent=BruzV2.17032G2.1
Bruz_scaf_17032	Mikado_loci	three_prime_UTR	6104	6450	.	-	.	ID=BruzV2.17032G2.1.three_prime_UTR1;Parent=BruzV2.17032G2.1
Bruz_scaf_17032	Mikado_loci	CDS	6451	6951	.	-	0	ID=BruzV2.17032G2.1.CDS1;Parent=BruzV2.17032G2.1
Bruz_scaf_17032	Mikado_loci	five_prime_UTR	6952	7806	.	-	.	ID=BruzV2.17032G2.1.five_prime_UTR1;Parent=BruzV2.17032G2.1
###
Bruz_scaf_17033	Mikado_loci	superlocus	6336	7153	.	-	.	ID=Mikado_superlocus:Bruz_scaf_17033-:6336-7153;Name=superlocus:Bruz_scaf_17033-:6336-7153
Bruz_scaf_17033	Mikado_loci	gene	6336	7153	18	-	.	ID=BruzV2.17033G2;Name=BruzV2.17033G2;multiexonic=False;superlocus=Mikado_superlocus:Bruz_scaf_17033-:6336-7153
Bruz_scaf_17033	Mikado_loci	mRNA	6336	7153	18	-	.	ID=BruzV2.17033G2.1;Parent=BruzV2.17033G2;Name=BruzV2.17033G2.1;alias=st_MSTRG.15457.1;primary=True
Bruz_scaf_17033	Mikado_loci	exon	6336	7153	.	-	.	ID=BruzV2.17033G2.1.exon1;Parent=BruzV2.17033G2.1
Bruz_scaf_17033	Mikado_loci	three_prime_UTR	6336	6501	.	-	.	ID=BruzV2.17033G2.1.three_prime_UTR1;Parent=BruzV2.17033G2.1
Bruz_scaf_17033	Mikado_loci	CDS	6502	7002	.	-	0	ID=BruzV2.17033G2.1.CDS1;Parent=BruzV2.17033G2.1
Bruz_scaf_17033	Mikado_loci	five_prime_UTR	7003	7153	.	-	.	ID=BruzV2.17033G2.1.five_prime_UTR1;Parent=BruzV2.17033G2.1
###
Bruz_scaf_1704	Mikado_loci	superlocus	456	5697	.	+	.	ID=Mikado_superlocus:Bruz_scaf_1704+:456-5697;Name=superlocus:Bruz_scaf_1704+:456-5697
Bruz_scaf_1704	Mikado_loci	gene	456	5542	20	+	.	ID=BruzV2.1704G2;Name=BruzV2.1704G2;multiexonic=True;superlocus=Mikado_superlocus:Bruz_scaf_1704+:456-5697
Bruz_scaf_1704	Mikado_loci	mRNA	456	5542	20	+	.	ID=BruzV2.1704G2.1;Parent=BruzV2.1704G2;Name=BruzV2.1704G2.1;alias=v1_Bruz.1704G2.1;alias=Bruz_scaf_1704.g216.t1;canonical_junctions=1,2,3,4,5,6,7,8,9,10,11;canonical_number=11;canonical_proportion=1.0;primary=True
Bruz_scaf_1704	Mikado_loci	exon	456	637	.	+	.	ID=BruzV2.1704G2.1.exon1;Parent=BruzV2.1704G2.1
Bruz_scaf_1704	Mikado_loci	five_prime_UTR	456	529	.	+	.	ID=BruzV2.1704G2.1.five_prime_UTR1;Parent=BruzV2.1704G2.1
Bruz_scaf_1704	Mikado_loci	CDS	530	637	.	+	0	ID=BruzV2.1704G2.1.CDS1;Parent=BruzV2.1704G2.1
Bruz_scaf_1704	Mikado_loci	CDS	1729	1806	.	+	0	ID=BruzV2.1704G2.1.CDS2;Parent=BruzV2.1704G2.1
Bruz_scaf_1704	Mikado_loci	exon	1729	1806	.	+	.	ID=BruzV2.1704G2.1.exon2;Parent=BruzV2.1704G2.1
Bruz_scaf_1704	Mikado_loci	CDS	2035	2538	.	+	0	ID=BruzV2.1704G2.1.CDS3;Parent=BruzV2.1704G2.1
Bruz_scaf_1704	Mikado_loci	exon	2035	2538	.	+	.	ID=BruzV2.1704G2.1.exon3;Parent=BruzV2.1704G2.1
Bruz_scaf_1704	Mikado_loci	CDS	2615	2833	.	+	0	ID=BruzV2.1704G2.1.CDS4;Parent=BruzV2.1704G2.1
Bruz_scaf_1704	Mikado_loci	exon	2615	2833	.	+	.	ID=BruzV2.1704G2.1.exon4;Parent=BruzV2.1704G2.1
Bruz_scaf_1704	Mikado_loci	CDS	3019	3180	.	+	0	ID=BruzV2.1704G2.1.CDS5;Parent=BruzV2.1704G2.1
Bruz_scaf_1704	Mikado_loci	exon	3019	3180	.	+	.	ID=BruzV2.1704G2.1.exon5;Parent=BruzV2.1704G2.1
Bruz_scaf_1704	Mikado_loci	CDS	3461	3829	.	+	0	ID=BruzV2.1704G2.1.CDS6;Parent=BruzV2.1704G2.1
Bruz_scaf_1704	Mikado_loci	exon	3461	3829	.	+	.	ID=BruzV2.1704G2.1.exon6;Parent=BruzV2.1704G2.1
Bruz_scaf_1704	Mikado_loci	CDS	3918	3957	.	+	0	ID=BruzV2.1704G2.1.CDS7;Parent=BruzV2.1704G2.1
Bruz_scaf_1704	Mikado_loci	exon	3918	3957	.	+	.	ID=BruzV2.1704G2.1.exon7;Parent=BruzV2.1704G2.1
Bruz_scaf_1704	Mikado_loci	CDS	4257	4354	.	+	2	ID=BruzV2.1704G2.1.CDS8;Parent=BruzV2.1704G2.1
Bruz_scaf_1704	Mikado_loci	exon	4257	4354	.	+	.	ID=BruzV2.1704G2.1.exon8;Parent=BruzV2.1704G2.1
Bruz_scaf_1704	Mikado_loci	CDS	4457	4604	.	+	0	ID=BruzV2.1704G2.1.CDS9;Parent=BruzV2.1704G2.1
Bruz_scaf_1704	Mikado_loci	exon	4457	4604	.	+	.	ID=BruzV2.1704G2.1.exon9;Parent=BruzV2.1704G2.1
Bruz_scaf_1704	Mikado_loci	CDS	4666	4693	.	+	2	ID=BruzV2.1704G2.1.CDS10;Parent=BruzV2.1704G2.1
Bruz_scaf_1704	Mikado_loci	exon	4666	4693	.	+	.	ID=BruzV2.1704G2.1.exon10;Parent=BruzV2.1704G2.1
Bruz_scaf_1704	Mikado_loci	CDS	4779	4851	.	+	1	ID=BruzV2.1704G2.1.CDS11;Parent=BruzV2.1704G2.1
Bruz_scaf_1704	Mikado_loci	exon	4779	4851	.	+	.	ID=BruzV2.1704G2.1.exon11;Parent=BruzV2.1704G2.1
Bruz_scaf_1704	Mikado_loci	CDS	5085	5249	.	+	0	ID=BruzV2.1704G2.1.CDS12;Parent=BruzV2.1704G2.1
Bruz_scaf_1704	Mikado_loci	exon	5085	5542	.	+	.	ID=BruzV2.1704G2.1.exon12;Parent=BruzV2.1704G2.1
Bruz_scaf_1704	Mikado_loci	three_prime_UTR	5250	5542	.	+	.	ID=BruzV2.1704G2.1.three_prime_UTR1;Parent=BruzV2.1704G2.1
###
Bruz_scaf_1704	Mikado_loci	superlocus	14161	20680	.	+	.	ID=Mikado_superlocus:Bruz_scaf_1704+:14161-20680;Name=superlocus:Bruz_scaf_1704+:14161-20680
Bruz_scaf_1704	Mikado_loci	gene	14306	20680	18	+	.	ID=BruzV2.1704G4;Name=BruzV2.1704G4;multiexonic=True;superlocus=Mikado_superlocus:Bruz_scaf_1704+:14161-20680
Bruz_scaf_1704	Mikado_loci	mRNA	14306	20680	18	+	.	ID=BruzV2.1704G4.1;Parent=BruzV2.1704G4;Name=BruzV2.1704G4.1;alias=v1_Bruz.1704G8.1;alias=Bruz_scaf_1704.g217.t1;canonical_junctions=1,2,3,4,5,6,7,8,9,10;canonical_number=10;canonical_proportion=1.0;primary=True
Bruz_scaf_1704	Mikado_loci	exon	14306	14510	.	+	.	ID=BruzV2.1704G4.1.exon1;Parent=BruzV2.1704G4.1
Bruz_scaf_1704	Mikado_loci	five_prime_UTR	14306	14306	.	+	.	ID=BruzV2.1704G4.1.five_prime_UTR1;Parent=BruzV2.1704G4.1
Bruz_scaf_1704	Mikado_loci	CDS	14307	14510	.	+	0	ID=BruzV2.1704G4.1.CDS1;Parent=BruzV2.1704G4.1
Bruz_scaf_1704	Mikado_loci	CDS	14658	14768	.	+	0	ID=BruzV2.1704G4.1.CDS2;Parent=BruzV2.1704G4.1
Bruz_scaf_1704	Mikado_loci	exon	14658	14768	.	+	.	ID=BruzV2.1704G4.1.exon2;Parent=BruzV2.1704G4.1
Bruz_scaf_1704	Mikado_loci	CDS	15266	15598	.	+	0	ID=BruzV2.1704G4.1.CDS3;Parent=BruzV2.1704G4.1
Bruz_scaf_1704	Mikado_loci	exon	15266	15598	.	+	.	ID=BruzV2.1704G4.1.exon3;Parent=BruzV2.1704G4.1
Bruz_scaf_1704	Mikado_loci	CDS	16526	16702	.	+	0	ID=BruzV2.1704G4.1.CDS4;Parent=BruzV2.1704G4.1
Bruz_scaf_1704	Mikado_loci	exon	16526	16702	.	+	.	ID=BruzV2.1704G4.1.exon4;Parent=BruzV2.1704G4.1
Bruz_scaf_1704	Mikado_loci	CDS	16790	17077	.	+	0	ID=BruzV2.1704G4.1.CDS5;Parent=BruzV2.1704G4.1
Bruz_scaf_1704	Mikado_loci	exon	16790	17077	.	+	.	ID=BruzV2.1704G4.1.exon5;Parent=BruzV2.1704G4.1
Bruz_scaf_1704	Mikado_loci	CDS	17577	17699	.	+	0	ID=BruzV2.1704G4.1.CDS6;Parent=BruzV2.1704G4.1
Bruz_scaf_1704	Mikado_loci	exon	17577	17699	.	+	.	ID=BruzV2.1704G4.1.exon6;Parent=BruzV2.1704G4.1
Bruz_scaf_1704	Mikado_loci	CDS	18261	18461	.	+	0	ID=BruzV2.1704G4.1.CDS7;Parent=BruzV2.1704G4.1
Bruz_scaf_1704	Mikado_loci	exon	18261	18461	.	+	.	ID=BruzV2.1704G4.1.exon7;Parent=BruzV2.1704G4.1
Bruz_scaf_1704	Mikado_loci	CDS	18566	18801	.	+	0	ID=BruzV2.1704G4.1.CDS8;Parent=BruzV2.1704G4.1
Bruz_scaf_1704	Mikado_loci	exon	18566	18801	.	+	.	ID=BruzV2.1704G4.1.exon8;Parent=BruzV2.1704G4.1
Bruz_scaf_1704	Mikado_loci	CDS	19145	19349	.	+	1	ID=BruzV2.1704G4.1.CDS9;Parent=BruzV2.1704G4.1
Bruz_scaf_1704	Mikado_loci	exon	19145	19349	.	+	.	ID=BruzV2.1704G4.1.exon9;Parent=BruzV2.1704G4.1
Bruz_scaf_1704	Mikado_loci	CDS	19460	19765	.	+	0	ID=BruzV2.1704G4.1.CDS10;Parent=BruzV2.1704G4.1
Bruz_scaf_1704	Mikado_loci	exon	19460	19765	.	+	.	ID=BruzV2.1704G4.1.exon10;Parent=BruzV2.1704G4.1
Bruz_scaf_1704	Mikado_loci	CDS	20361	20588	.	+	0	ID=BruzV2.1704G4.1.CDS11;Parent=BruzV2.1704G4.1
Bruz_scaf_1704	Mikado_loci	exon	20361	20680	.	+	.	ID=BruzV2.1704G4.1.exon11;Parent=BruzV2.1704G4.1
Bruz_scaf_1704	Mikado_loci	three_prime_UTR	20589	20680	.	+	.	ID=BruzV2.1704G4.1.three_prime_UTR1;Parent=BruzV2.1704G4.1
###
Bruz_scaf_1704	Mikado_loci	superlocus	27636	32781	.	+	.	ID=Mikado_superlocus:Bruz_scaf_1704+:27636-32781;Name=superlocus:Bruz_scaf_1704+:27636-32781
Bruz_scaf_1704	Mikado_loci	gene	27636	32735	20	+	.	ID=BruzV2.1704G6;Name=BruzV2.1704G6;multiexonic=True;superlocus=Mikado_superlocus:Bruz_scaf_1704+:27636-32781
Bruz_scaf_1704	Mikado_loci	mRNA	27636	32735	20	+	.	ID=BruzV2.1704G6.1;Parent=BruzV2.1704G6;Name=BruzV2.1704G6.1;alias=v1_Bruz.1704G10.1;alias=Bruz_scaf_1704.g218.t1;canonical_junctions=2,3,4,5,6,7,8,9;canonical_number=8;canonical_proportion=0.8;primary=True
Bruz_scaf_1704	Mikado_loci	exon	27636	27891	.	+	.	ID=BruzV2.1704G6.1.exon1;Parent=BruzV2.1704G6.1
Bruz_scaf_1704	Mikado_loci	five_prime_UTR	27636	27744	.	+	.	ID=BruzV2.1704G6.1.five_prime_UTR1;Parent=BruzV2.1704G6.1
Bruz_scaf_1704	Mikado_loci	CDS	27745	27891	.	+	0	ID=BruzV2.1704G6.1.CDS1;Parent=BruzV2.1704G6.1
Bruz_scaf_1704	Mikado_loci	CDS	28361	28540	.	+	0	ID=BruzV2.1704G6.1.CDS2;Parent=BruzV2.1704G6.1
Bruz_scaf_1704	Mikado_loci	exon	28361	28540	.	+	.	ID=BruzV2.1704G6.1.exon2;Parent=BruzV2.1704G6.1
Bruz_scaf_1704	Mikado_loci	CDS	28704	28824	.	+	0	ID=BruzV2.1704G6.1.CDS3;Parent=BruzV2.1704G6.1
Bruz_scaf_1704	Mikado_loci	exon	28704	28824	.	+	.	ID=BruzV2.1704G6.1.exon3;Parent=BruzV2.1704G6.1
Bruz_scaf_1704	Mikado_loci	CDS	29149	29188	.	+	2	ID=BruzV2.1704G6.1.CDS4;Parent=BruzV2.1704G6.1
Bruz_scaf_1704	Mikado_loci	exon	29149	29188	.	+	.	ID=BruzV2.1704G6.1.exon4;Parent=BruzV2.1704G6.1
Bruz_scaf_1704	Mikado_loci	CDS	29925	30396	.	+	1	ID=BruzV2.1704G6.1.CDS5;Parent=BruzV2.1704G6.1
Bruz_scaf_1704	Mikado_loci	exon	29925	30396	.	+	.	ID=BruzV2.1704G6.1.exon5;Parent=BruzV2.1704G6.1
Bruz_scaf_1704	Mikado_loci	CDS	30598	30720	.	+	0	ID=BruzV2.1704G6.1.CDS6;Parent=BruzV2.1704G6.1
Bruz_scaf_1704	Mikado_loci	exon	30598	30720	.	+	.	ID=BruzV2.1704G6.1.exon6;Parent=BruzV2.1704G6.1
Bruz_scaf_1704	Mikado_loci	CDS	30869	31066	.	+	0	ID=BruzV2.1704G6.1.CDS7;Parent=BruzV2.1704G6.1
Bruz_scaf_1704	Mikado_loci	exon	30869	31066	.	+	.	ID=BruzV2.1704G6.1.exon7;Parent=BruzV2.1704G6.1
Bruz_scaf_1704	Mikado_loci	CDS	31177	31412	.	+	0	ID=BruzV2.1704G6.1.CDS8;Parent=BruzV2.1704G6.1
Bruz_scaf_1704	Mikado_loci	exon	31177	31412	.	+	.	ID=BruzV2.1704G6.1.exon8;Parent=BruzV2.1704G6.1
Bruz_scaf_1704	Mikado_loci	CDS	31502	31679	.	+	1	ID=BruzV2.1704G6.1.CDS9;Parent=BruzV2.1704G6.1
Bruz_scaf_1704	Mikado_loci	exon	31502	31679	.	+	.	ID=BruzV2.1704G6.1.exon9;Parent=BruzV2.1704G6.1
Bruz_scaf_1704	Mikado_loci	CDS	31783	32091	.	+	0	ID=BruzV2.1704G6.1.CDS10;Parent=BruzV2.1704G6.1
Bruz_scaf_1704	Mikado_loci	exon	31783	32091	.	+	.	ID=BruzV2.1704G6.1.exon10;Parent=BruzV2.1704G6.1
Bruz_scaf_1704	Mikado_loci	CDS	32245	32565	.	+	0	ID=BruzV2.1704G6.1.CDS11;Parent=BruzV2.1704G6.1
Bruz_scaf_1704	Mikado_loci	exon	32245	32735	.	+	.	ID=BruzV2.1704G6.1.exon11;Parent=BruzV2.1704G6.1
Bruz_scaf_1704	Mikado_loci	three_prime_UTR	32566	32735	.	+	.	ID=BruzV2.1704G6.1.three_prime_UTR1;Parent=BruzV2.1704G6.1
###
Bruz_scaf_1704	Mikado_loci	superlocus	32759	35985	.	-	.	ID=Mikado_superlocus:Bruz_scaf_1704-:32759-35985;Name=superlocus:Bruz_scaf_1704-:32759-35985
Bruz_scaf_1704	Mikado_loci	gene	32759	35985	21	-	.	ID=BruzV2.1704G8;Name=BruzV2.1704G8;multiexonic=True;superlocus=Mikado_superlocus:Bruz_scaf_1704-:32759-35985
Bruz_scaf_1704	Mikado_loci	mRNA	32759	35985	21	-	.	ID=BruzV2.1704G8.1;Parent=BruzV2.1704G8;Name=BruzV2.1704G8.1;alias=v1_Bruz.1704G12.1;alias=Bruz_scaf_1704.g219.t1;canonical_junctions=1,2,3,4,6,7;canonical_number=6;canonical_proportion=0.8571428571428571;primary=True
Bruz_scaf_1704	Mikado_loci	exon	32759	33166	.	-	.	ID=BruzV2.1704G8.1.exon1;Parent=BruzV2.1704G8.1
Bruz_scaf_1704	Mikado_loci	three_prime_UTR	32759	33073	.	-	.	ID=BruzV2.1704G8.1.three_prime_UTR1;Parent=BruzV2.1704G8.1
Bruz_scaf_1704	Mikado_loci	CDS	33074	33166	.	-	0	ID=BruzV2.1704G8.1.CDS1;Parent=BruzV2.1704G8.1
Bruz_scaf_1704	Mikado_loci	CDS	33269	33347	.	-	1	ID=BruzV2.1704G8.1.CDS2;Parent=BruzV2.1704G8.1
Bruz_scaf_1704	Mikado_loci	exon	33269	33347	.	-	.	ID=BruzV2.1704G8.1.exon2;Parent=BruzV2.1704G8.1
Bruz_scaf_1704	Mikado_loci	CDS	33633	33675	.	-	2	ID=BruzV2.1704G8.1.CDS3;Parent=BruzV2.1704G8.1
Bruz_scaf_1704	Mikado_loci	exon	33633	33675	.	-	.	ID=BruzV2.1704G8.1.exon3;Parent=BruzV2.1704G8.1
Bruz_scaf_1704	Mikado_loci	CDS	34148	34366	.	-	2	ID=BruzV2.1704G8.1.CDS4;Parent=BruzV2.1704G8.1
Bruz_scaf_1704	Mikado_loci	exon	34148	34366	.	-	.	ID=BruzV2.1704G8.1.exon4;Parent=BruzV2.1704G8.1
Bruz_scaf_1704	Mikado_loci	CDS	34460	34552	.	-	2	ID=BruzV2.1704G8.1.CDS5;Parent=BruzV2.1704G8.1
Bruz_scaf_1704	Mikado_loci	exon	34460	34552	.	-	.	ID=BruzV2.1704G8.1.exon5;Parent=BruzV2.1704G8.1
Bruz_scaf_1704	Mikado_loci	CDS	34631	34688	.	-	0	ID=BruzV2.1704G8.1.CDS6;Parent=BruzV2.1704G8.1
Bruz_scaf_1704	Mikado_loci	exon	34631	34688	.	-	.	ID=BruzV2.1704G8.1.exon6;Parent=BruzV2.1704G8.1
Bruz_scaf_1704	Mikado_loci	CDS	34840	34872	.	-	0	ID=BruzV2.1704G8.1.CDS7;Parent=BruzV2.1704G8.1
Bruz_scaf_1704	Mikado_loci	exon	34840	34896	.	-	.	ID=BruzV2.1704G8.1.exon7;Parent=BruzV2.1704G8.1
Bruz_scaf_1704	Mikado_loci	five_prime_UTR	34873	34896	.	-	.	ID=BruzV2.1704G8.1.five_prime_UTR1;Parent=BruzV2.1704G8.1
Bruz_scaf_1704	Mikado_loci	exon	35633	35985	.	-	.	ID=BruzV2.1704G8.1.exon8;Parent=BruzV2.1704G8.1
Bruz_scaf_1704	Mikado_loci	five_prime_UTR	35633	35985	.	-	.	ID=BruzV2.1704G8.1.five_prime_UTR2;Parent=BruzV2.1704G8.1
###
Bruz_scaf_1704	Mikado_loci	superlocus	36645	44255	.	-	.	ID=Mikado_superlocus:Bruz_scaf_1704-:36645-44255;Name=superlocus:Bruz_scaf_1704-:36645-44255
Bruz_scaf_1704	Mikado_loci	gene	36645	38055	19	-	.	ID=BruzV2.1704G10;Name=BruzV2.1704G10;multiexonic=False;superlocus=Mikado_superlocus:Bruz_scaf_1704-:36645-44255
Bruz_scaf_1704	Mikado_loci	mRNA	36645	38055	19	-	.	ID=BruzV2.1704G10.1;Parent=BruzV2.1704G10;Name=BruzV2.1704G10.1;alias=v1_Bruz.1704G14.1;alias=Bruz_scaf_1704.g220.t1;primary=True
Bruz_scaf_1704	Mikado_loci	exon	36645	38055	.	-	.	ID=BruzV2.1704G10.1.exon1;Parent=BruzV2.1704G10.1
Bruz_scaf_1704	Mikado_loci	three_prime_UTR	36645	37459	.	-	.	ID=BruzV2.1704G10.1.three_prime_UTR1;Parent=BruzV2.1704G10.1
Bruz_scaf_1704	Mikado_loci	CDS	37460	38053	.	-	0	ID=BruzV2.1704G10.1.CDS1;Parent=BruzV2.1704G10.1
Bruz_scaf_1704	Mikado_loci	five_prime_UTR	38054	38055	.	-	.	ID=BruzV2.1704G10.1.five_prime_UTR1;Parent=BruzV2.1704G10.1
Bruz_scaf_1704	Mikado_loci	gene	38304	44255	20	-	.	ID=BruzV2.1704G12;Name=BruzV2.1704G12;multiexonic=True;superlocus=Mikado_superlocus:Bruz_scaf_1704-:36645-44255
Bruz_scaf_1704	Mikado_loci	mRNA	38304	44255	20	-	.	ID=BruzV2.1704G12.1;Parent=BruzV2.1704G12;Name=BruzV2.1704G12.1;alias=v1_Bruz.1704G16.1;alias=Bruz_scaf_1704.g221.t1;canonical_junctions=1,2,3,4,5,6,7,8;canonical_number=8;canonical_proportion=1.0;primary=True
Bruz_scaf_1704	Mikado_loci	exon	38304	38451	.	-	.	ID=BruzV2.1704G12.1.exon1;Parent=BruzV2.1704G12.1
Bruz_scaf_1704	Mikado_loci	three_prime_UTR	38304	38407	.	-	.	ID=BruzV2.1704G12.1.three_prime_UTR1;Parent=BruzV2.1704G12.1
Bruz_scaf_1704	Mikado_loci	CDS	38408	38451	.	-	2	ID=BruzV2.1704G12.1.CDS1;Parent=BruzV2.1704G12.1
Bruz_scaf_1704	Mikado_loci	CDS	38582	38706	.	-	1	ID=BruzV2.1704G12.1.CDS2;Parent=BruzV2.1704G12.1
Bruz_scaf_1704	Mikado_loci	exon	38582	38706	.	-	.	ID=BruzV2.1704G12.1.exon2;Parent=BruzV2.1704G12.1
Bruz_scaf_1704	Mikado_loci	CDS	40200	40372	.	-	0	ID=BruzV2.1704G12.1.CDS3;Parent=BruzV2.1704G12.1
Bruz_scaf_1704	Mikado_loci	exon	40200	40372	.	-	.	ID=BruzV2.1704G12.1.exon3;Parent=BruzV2.1704G12.1
Bruz_scaf_1704	Mikado_loci	CDS	40446	41270	.	-	0	ID=BruzV2.1704G12.1.CDS4;Parent=BruzV2.1704G12.1
Bruz_scaf_1704	Mikado_loci	exon	40446	41270	.	-	.	ID=BruzV2.1704G12.1.exon4;Parent=BruzV2.1704G12.1
Bruz_scaf_1704	Mikado_loci	CDS	41357	41602	.	-	0	ID=BruzV2.1704G12.1.CDS5;Parent=BruzV2.1704G12.1
Bruz_scaf_1704	Mikado_loci	exon	41357	41602	.	-	.	ID=BruzV2.1704G12.1.exon5;Parent=BruzV2.1704G12.1
Bruz_scaf_1704	Mikado_loci	CDS	41713	42147	.	-	0	ID=BruzV2.1704G12.1.CDS6;Parent=BruzV2.1704G12.1
Bruz_scaf_1704	Mikado_loci	exon	41713	42147	.	-	.	ID=BruzV2.1704G12.1.exon6;Parent=BruzV2.1704G12.1
Bruz_scaf_1704	Mikado_loci	CDS	42266	42727	.	-	0	ID=BruzV2.1704G12.1.CDS7;Parent=BruzV2.1704G12.1
Bruz_scaf_1704	Mikado_loci	exon	42266	42727	.	-	.	ID=BruzV2.1704G12.1.exon7;Parent=BruzV2.1704G12.1
Bruz_scaf_1704	Mikado_loci	CDS	43085	43144	.	-	0	ID=BruzV2.1704G12.1.CDS8;Parent=BruzV2.1704G12.1
Bruz_scaf_1704	Mikado_loci	exon	43085	43144	.	-	.	ID=BruzV2.1704G12.1.exon8;Parent=BruzV2.1704G12.1
Bruz_scaf_1704	Mikado_loci	CDS	43293	43349	.	-	0	ID=BruzV2.1704G12.1.CDS9;Parent=BruzV2.1704G12.1
Bruz_scaf_1704	Mikado_loci	exon	43293	44255	.	-	.	ID=BruzV2.1704G12.1.exon9;Parent=BruzV2.1704G12.1
Bruz_scaf_1704	Mikado_loci	five_prime_UTR	43350	44255	.	-	.	ID=BruzV2.1704G12.1.five_prime_UTR1;Parent=BruzV2.1704G12.1
###
Bruz_scaf_17044	Mikado_loci	superlocus	2798	3250	.	+	.	ID=Mikado_superlocus:Bruz_scaf_17044+:2798-3250;Name=superlocus:Bruz_scaf_17044+:2798-3250
Bruz_scaf_17044	Mikado_loci	gene	2798	3250	19	+	.	ID=BruzV2.17044G2;Name=BruzV2.17044G2;multiexonic=False;superlocus=Mikado_superlocus:Bruz_scaf_17044+:2798-3250
Bruz_scaf_17044	Mikado_loci	mRNA	2798	3250	19	+	.	ID=BruzV2.17044G2.1;Parent=BruzV2.17044G2;Name=BruzV2.17044G2.1;alias=v1_Bruz.17044G2.1;alias=MSTRG.14877.1;primary=True
Bruz_scaf_17044	Mikado_loci	exon	2798	3250	.	+	.	ID=BruzV2.17044G2.1.exon1;Parent=BruzV2.17044G2.1
Bruz_scaf_17044	Mikado_loci	five_prime_UTR	2798	2799	.	+	.	ID=BruzV2.17044G2.1.five_prime_UTR1;Parent=BruzV2.17044G2.1
Bruz_scaf_17044	Mikado_loci	CDS	2800	3249	.	+	0	ID=BruzV2.17044G2.1.CDS1;Parent=BruzV2.17044G2.1
Bruz_scaf_17044	Mikado_loci	three_prime_UTR	3250	3250	.	+	.	ID=BruzV2.17044G2.1.three_prime_UTR1;Parent=BruzV2.17044G2.1
###
Bruz_scaf_17046	Mikado_loci	superlocus	6793	7661	.	+	.	ID=Mikado_superlocus:Bruz_scaf_17046+:6793-7661;Name=superlocus:Bruz_scaf_17046+:6793-7661
Bruz_scaf_17046	Mikado_loci	gene	6793	7661	18	+	.	ID=BruzV2.17046G2;Name=BruzV2.17046G2;multiexonic=False;superlocus=Mikado_superlocus:Bruz_scaf_17046+:6793-7661
Bruz_scaf_17046	Mikado_loci	mRNA	6793	7661	18	+	.	ID=BruzV2.17046G2.1;Parent=BruzV2.17046G2;Name=BruzV2.17046G2.1;alias=st_MSTRG.15475.1;primary=True
Bruz_scaf_17046	Mikado_loci	exon	6793	7661	.	+	.	ID=BruzV2.17046G2.1.exon1;Parent=BruzV2.17046G2.1
Bruz_scaf_17046	Mikado_loci	five_prime_UTR	6793	6827	.	+	.	ID=BruzV2.17046G2.1.five_prime_UTR1;Parent=BruzV2.17046G2.1
Bruz_scaf_17046	Mikado_loci	CDS	6828	7550	.	+	0	ID=BruzV2.17046G2.1.CDS1;Parent=BruzV2.17046G2.1
Bruz_scaf_17046	Mikado_loci	three_prime_UTR	7551	7661	.	+	.	ID=BruzV2.17046G2.1.three_prime_UTR1;Parent=BruzV2.17046G2.1
###
Bruz_scaf_1705	Mikado_loci	superlocus	21536	25475	.	+	.	ID=Mikado_superlocus:Bruz_scaf_1705+:21536-25475;Name=superlocus:Bruz_scaf_1705+:21536-25475
Bruz_scaf_1705	Mikado_loci	gene	21536	25415	20	+	.	ID=BruzV2.1705G2;Name=BruzV2.1705G2;multiexonic=True;superlocus=Mikado_superlocus:Bruz_scaf_1705+:21536-25475
Bruz_scaf_1705	Mikado_loci	mRNA	21536	25415	20	+	.	ID=BruzV2.1705G2.1;Parent=BruzV2.1705G2;Name=BruzV2.1705G2.1;alias=v1_Bruz.1705G12.1;alias=Bruz_scaf_1705.g225.t1;canonical_junctions=1,2,3,4,5,6,7;canonical_number=7;canonical_proportion=1.0;primary=True
Bruz_scaf_1705	Mikado_loci	exon	21536	21642	.	+	.	ID=BruzV2.1705G2.1.exon1;Parent=BruzV2.1705G2.1
Bruz_scaf_1705	Mikado_loci	five_prime_UTR	21536	21618	.	+	.	ID=BruzV2.1705G2.1.five_prime_UTR1;Parent=BruzV2.1705G2.1
Bruz_scaf_1705	Mikado_loci	CDS	21619	21642	.	+	0	ID=BruzV2.1705G2.1.CDS1;Parent=BruzV2.1705G2.1
Bruz_scaf_1705	Mikado_loci	CDS	21904	22101	.	+	0	ID=BruzV2.1705G2.1.CDS2;Parent=BruzV2.1705G2.1
Bruz_scaf_1705	Mikado_loci	exon	21904	22101	.	+	.	ID=BruzV2.1705G2.1.exon2;Parent=BruzV2.1705G2.1
Bruz_scaf_1705	Mikado_loci	CDS	22643	22732	.	+	0	ID=BruzV2.1705G2.1.CDS3;Parent=BruzV2.1705G2.1
Bruz_scaf_1705	Mikado_loci	exon	22643	22732	.	+	.	ID=BruzV2.1705G2.1.exon3;Parent=BruzV2.1705G2.1
Bruz_scaf_1705	Mikado_loci	CDS	23007	23071	.	+	0	ID=BruzV2.1705G2.1.CDS4;Parent=BruzV2.1705G2.1
Bruz_scaf_1705	Mikado_loci	exon	23007	23071	.	+	.	ID=BruzV2.1705G2.1.exon4;Parent=BruzV2.1705G2.1
Bruz_scaf_1705	Mikado_loci	CDS	23169	23280	.	+	1	ID=BruzV2.1705G2.1.CDS5;Parent=BruzV2.1705G2.1
Bruz_scaf_1705	Mikado_loci	exon	23169	23280	.	+	.	ID=BruzV2.1705G2.1.exon5;Parent=BruzV2.1705G2.1
Bruz_scaf_1705	Mikado_loci	CDS	23777	23983	.	+	0	ID=BruzV2.1705G2.1.CDS6;Parent=BruzV2.1705G2.1
Bruz_scaf_1705	Mikado_loci	exon	23777	23983	.	+	.	ID=BruzV2.1705G2.1.exon6;Parent=BruzV2.1705G2.1
Bruz_scaf_1705	Mikado_loci	CDS	24148	24238	.	+	0	ID=BruzV2.1705G2.1.CDS7;Parent=BruzV2.1705G2.1
Bruz_scaf_1705	Mikado_loci	exon	24148	24238	.	+	.	ID=BruzV2.1705G2.1.exon7;Parent=BruzV2.1705G2.1
Bruz_scaf_1705	Mikado_loci	CDS	24325	25016	.	+	2	ID=BruzV2.1705G2.1.CDS8;Parent=BruzV2.1705G2.1
Bruz_scaf_1705	Mikado_loci	exon	24325	25415	.	+	.	ID=BruzV2.1705G2.1.exon8;Parent=BruzV2.1705G2.1
Bruz_scaf_1705	Mikado_loci	three_prime_UTR	25017	25415	.	+	.	ID=BruzV2.1705G2.1.three_prime_UTR1;Parent=BruzV2.1705G2.1
###
Bruz_scaf_1705	Mikado_loci	superlocus	1687	5235	.	-	.	ID=Mikado_superlocus:Bruz_scaf_1705-:1687-5235;Name=superlocus:Bruz_scaf_1705-:1687-5235
Bruz_scaf_1705	Mikado_loci	gene	2918	4995	20	-	.	ID=BruzV2.1705G4;Name=BruzV2.1705G4;multiexonic=True;superlocus=Mikado_superlocus:Bruz_scaf_1705-:1687-5235
Bruz_scaf_1705	Mikado_loci	mRNA	2918	4995	20	-	.	ID=BruzV2.1705G4.1;Parent=BruzV2.1705G4;Name=BruzV2.1705G4.1;alias=v1_Bruz.1705G6.1;alias=Bruz_scaf_1705.g222.t1;canonical_junctions=1,2,3;canonical_number=3;canonical_proportion=1.0;primary=True
Bruz_scaf_1705	Mikado_loci	exon	2918	3761	.	-	.	ID=BruzV2.1705G4.1.exon1;Parent=BruzV2.1705G4.1
Bruz_scaf_1705	Mikado_loci	three_prime_UTR	2918	3420	.	-	.	ID=BruzV2.1705G4.1.three_prime_UTR1;Parent=BruzV2.1705G4.1
Bruz_scaf_1705	Mikado_loci	CDS	3421	3761	.	-	2	ID=BruzV2.1705G4.1.CDS1;Parent=BruzV2.1705G4.1
Bruz_scaf_1705	Mikado_loci	CDS	4270	4357	.	-	0	ID=BruzV2.1705G4.1.CDS2;Parent=BruzV2.1705G4.1
Bruz_scaf_1705	Mikado_loci	exon	4270	4357	.	-	.	ID=BruzV2.1705G4.1.exon2;Parent=BruzV2.1705G4.1
Bruz_scaf_1705	Mikado_loci	CDS	4485	4574	.	-	0	ID=BruzV2.1705G4.1.CDS3;Parent=BruzV2.1705G4.1
Bruz_scaf_1705	Mikado_loci	exon	4485	4574	.	-	.	ID=BruzV2.1705G4.1.exon3;Parent=BruzV2.1705G4.1
Bruz_scaf_1705	Mikado_loci	CDS	4688	4792	.	-	0	ID=BruzV2.1705G4.1.CDS4;Parent=BruzV2.1705G4.1
Bruz_scaf_1705	Mikado_loci	exon	4688	4995	.	-	.	ID=BruzV2.1705G4.1.exon4;Parent=BruzV2.1705G4.1
Bruz_scaf_1705	Mikado_loci	five_prime_UTR	4793	4995	.	-	.	ID=BruzV2.1705G4.1.five_prime_UTR1;Parent=BruzV2.1705G4.1
###
Bruz_scaf_1705	Mikado_loci	superlocus	8294	12185	.	-	.	ID=Mikado_superlocus:Bruz_scaf_1705-:8294-12185;Name=superlocus:Bruz_scaf_1705-:8294-12185
Bruz_scaf_1705	Mikado_loci	gene	8294	12185	21	-	.	ID=BruzV2.1705G6;Name=BruzV2.1705G6;multiexonic=True;superlocus=Mikado_superlocus:Bruz_scaf_1705-:8294-12185
Bruz_scaf_1705	Mikado_loci	mRNA	8294	12185	21	-	.	ID=BruzV2.1705G6.1;Parent=BruzV2.1705G6;Name=BruzV2.1705G6.1;alias=v1_Bruz.1705G8.1;alias=Bruz_scaf_1705.g223.t1;canonical_junctions=1,2,3,4,5,6,7,8,10;canonical_number=9;canonical_proportion=0.9;primary=True
Bruz_scaf_1705	Mikado_loci	exon	8294	8710	.	-	.	ID=BruzV2.1705G6.1.exon1;Parent=BruzV2.1705G6.1
Bruz_scaf_1705	Mikado_loci	three_prime_UTR	8294	8638	.	-	.	ID=BruzV2.1705G6.1.three_prime_UTR1;Parent=BruzV2.1705G6.1
Bruz_scaf_1705	Mikado_loci	CDS	8639	8710	.	-	0	ID=BruzV2.1705G6.1.CDS1;Parent=BruzV2.1705G6.1
Bruz_scaf_1705	Mikado_loci	CDS	8793	8927	.	-	0	ID=BruzV2.1705G6.1.CDS2;Parent=BruzV2.1705G6.1
Bruz_scaf_1705	Mikado_loci	exon	8793	8927	.	-	.	ID=BruzV2.1705G6.1.exon2;Parent=BruzV2.1705G6.1
Bruz_scaf_1705	Mikado_loci	CDS	9034	9183	.	-	0	ID=BruzV2.1705G6.1.CDS3;Parent=BruzV2.1705G6.1
Bruz_scaf_1705	Mikado_loci	exon	9034	9183	.	-	.	ID=BruzV2.1705G6.1.exon3;Parent=BruzV2.1705G6.1
Bruz_scaf_1705	Mikado_loci	CDS	9271	9304	.	-	1	ID=BruzV2.1705G6.1.CDS4;Parent=BruzV2.1705G6.1
Bruz_scaf_1705	Mikado_loci	exon	9271	9304	.	-	.	ID=BruzV2.1705G6.1.exon4;Parent=BruzV2.1705G6.1
Bruz_scaf_1705	Mikado_loci	CDS	9391	9467	.	-	0	ID=BruzV2.1705G6.1.CDS5;Parent=BruzV2.1705G6.1
Bruz_scaf_1705	Mikado_loci	exon	9391	9467	.	-	.	ID=BruzV2.1705G6.1.exon5;Parent=BruzV2.1705G6.1
Bruz_scaf_1705	Mikado_loci	CDS	9567	9642	.	-	1	ID=BruzV2.1705G6.1.CDS6;Parent=BruzV2.1705G6.1
Bruz_scaf_1705	Mikado_loci	exon	9567	9642	.	-	.	ID=BruzV2.1705G6.1.exon6;Parent=BruzV2.1705G6.1
Bruz_scaf_1705	Mikado_loci	CDS	9746	9879	.	-	0	ID=BruzV2.1705G6.1.CDS7;Parent=BruzV2.1705G6.1
Bruz_scaf_1705	Mikado_loci	exon	9746	9879	.	-	.	ID=BruzV2.1705G6.1.exon7;Parent=BruzV2.1705G6.1
Bruz_scaf_1705	Mikado_loci	CDS	9974	10066	.	-	0	ID=BruzV2.1705G6.1.CDS8;Parent=BruzV2.1705G6.1
Bruz_scaf_1705	Mikado_loci	exon	9974	10066	.	-	.	ID=BruzV2.1705G6.1.exon8;Parent=BruzV2.1705G6.1
Bruz_scaf_1705	Mikado_loci	CDS	10432	10565	.	-	2	ID=BruzV2.1705G6.1.CDS9;Parent=BruzV2.1705G6.1
Bruz_scaf_1705	Mikado_loci	exon	10432	10565	.	-	.	ID=BruzV2.1705G6.1.exon9;Parent=BruzV2.1705G6.1
Bruz_scaf_1705	Mikado_loci	CDS	10659	11070	.	-	0	ID=BruzV2.1705G6.1.CDS10;Parent=BruzV2.1705G6.1
Bruz_scaf_1705	Mikado_loci	exon	10659	11156	.	-	.	ID=BruzV2.1705G6.1.exon10;Parent=BruzV2.1705G6.1
Bruz_scaf_1705	Mikado_loci	five_prime_UTR	11071	11156	.	-	.	ID=BruzV2.1705G6.1.five_prime_UTR1;Parent=BruzV2.1705G6.1
Bruz_scaf_1705	Mikado_loci	exon	11954	12185	.	-	.	ID=BruzV2.1705G6.1.exon11;Parent=BruzV2.1705G6.1
Bruz_scaf_1705	Mikado_loci	five_prime_UTR	11954	12185	.	-	.	ID=BruzV2.1705G6.1.five_prime_UTR2;Parent=BruzV2.1705G6.1
###
Bruz_scaf_1705	Mikado_loci	superlocus	15025	19715	.	-	.	ID=Mikado_superlocus:Bruz_scaf_1705-:15025-19715;Name=superlocus:Bruz_scaf_1705-:15025-19715
Bruz_scaf_1705	Mikado_loci	gene	15025	19715	21	-	.	ID=BruzV2.1705G8;Name=BruzV2.1705G8;multiexonic=True;superlocus=Mikado_superlocus:Bruz_scaf_1705-:15025-19715
Bruz_scaf_1705	Mikado_loci	mRNA	15025	19715	21	-	.	ID=BruzV2.1705G8.1;Parent=BruzV2.1705G8;Name=BruzV2.1705G8.1;alias=v1_Bruz.1705G10.1;alias=Bruz_scaf_1705.g224.t1;canonical_junctions=1,2,3,4,5,6;canonical_number=6;canonical_proportion=0.8571428571428571;primary=True
Bruz_scaf_1705	Mikado_loci	exon	15025	15553	.	-	.	ID=BruzV2.1705G8.1.exon1;Parent=BruzV2.1705G8.1
Bruz_scaf_1705	Mikado_loci	three_prime_UTR	15025	15549	.	-	.	ID=BruzV2.1705G8.1.three_prime_UTR1;Parent=BruzV2.1705G8.1
Bruz_scaf_1705	Mikado_loci	CDS	15550	15553	.	-	1	ID=BruzV2.1705G8.1.CDS1;Parent=BruzV2.1705G8.1
Bruz_scaf_1705	Mikado_loci	CDS	15984	16294	.	-	0	ID=BruzV2.1705G8.1.CDS2;Parent=BruzV2.1705G8.1
Bruz_scaf_1705	Mikado_loci	exon	15984	16294	.	-	.	ID=BruzV2.1705G8.1.exon2;Parent=BruzV2.1705G8.1
Bruz_scaf_1705	Mikado_loci	CDS	16390	16529	.	-	2	ID=BruzV2.1705G8.1.CDS3;Parent=BruzV2.1705G8.1
Bruz_scaf_1705	Mikado_loci	exon	16390	16529	.	-	.	ID=BruzV2.1705G8.1.exon3;Parent=BruzV2.1705G8.1
Bruz_scaf_1705	Mikado_loci	CDS	17071	17134	.	-	0	ID=BruzV2.1705G8.1.CDS4;Parent=BruzV2.1705G8.1
Bruz_scaf_1705	Mikado_loci	exon	17071	17134	.	-	.	ID=BruzV2.1705G8.1.exon4;Parent=BruzV2.1705G8.1
Bruz_scaf_1705	Mikado_loci	CDS	17219	17457	.	-	2	ID=BruzV2.1705G8.1.CDS5;Parent=BruzV2.1705G8.1
Bruz_scaf_1705	Mikado_loci	exon	17219	17457	.	-	.	ID=BruzV2.1705G8.1.exon5;Parent=BruzV2.1705G8.1
Bruz_scaf_1705	Mikado_loci	CDS	17903	17929	.	-	2	ID=BruzV2.1705G8.1.CDS6;Parent=BruzV2.1705G8.1
Bruz_scaf_1705	Mikado_loci	exon	17903	17929	.	-	.	ID=BruzV2.1705G8.1.exon6;Parent=BruzV2.1705G8.1
Bruz_scaf_1705	Mikado_loci	CDS	18543	18648	.	-	0	ID=BruzV2.1705G8.1.CDS7;Parent=BruzV2.1705G8.1
Bruz_scaf_1705	Mikado_loci	exon	18543	18688	.	-	.	ID=BruzV2.1705G8.1.exon7;Parent=BruzV2.1705G8.1
Bruz_scaf_1705	Mikado_loci	five_prime_UTR	18649	18688	.	-	.	ID=BruzV2.1705G8.1.five_prime_UTR1;Parent=BruzV2.1705G8.1
Bruz_scaf_1705	Mikado_loci	exon	18811	19715	.	-	.	ID=BruzV2.1705G8.1.exon8;Parent=BruzV2.1705G8.1
Bruz_scaf_1705	Mikado_loci	five_prime_UTR	18811	19715	.	-	.	ID=BruzV2.1705G8.1.five_prime_UTR2;Parent=BruzV2.1705G8.1
###
Bruz_scaf_1705	Mikado_loci	superlocus	33576	34464	.	+	.	ID=Mikado_superlocus:Bruz_scaf_1705+:33576-34464;Name=superlocus:Bruz_scaf_1705+:33576-34464
Bruz_scaf_1705	Mikado_loci	gene	33576	34464	18	+	.	ID=BruzV2.1705G10;Name=BruzV2.1705G10;multiexonic=False;superlocus=Mikado_superlocus:Bruz_scaf_1705+:33576-34464
Bruz_scaf_1705	Mikado_loci	mRNA	33576	34464	18	+	.	ID=BruzV2.1705G10.1;Parent=BruzV2.1705G10;Name=BruzV2.1705G10.1;alias=st_MSTRG.15483.1;primary=True
Bruz_scaf_1705	Mikado_loci	exon	33576	34464	.	+	.	ID=BruzV2.1705G10.1.exon1;Parent=BruzV2.1705G10.1
Bruz_scaf_1705	Mikado_loci	five_prime_UTR	33576	33691	.	+	.	ID=BruzV2.1705G10.1.five_prime_UTR1;Parent=BruzV2.1705G10.1
Bruz_scaf_1705	Mikado_loci	CDS	33692	34357	.	+	0	ID=BruzV2.1705G10.1.CDS1;Parent=BruzV2.1705G10.1
Bruz_scaf_1705	Mikado_loci	three_prime_UTR	34358	34464	.	+	.	ID=BruzV2.1705G10.1.three_prime_UTR1;Parent=BruzV2.1705G10.1
###
Bruz_scaf_1705	Mikado_loci	superlocus	37086	42305	.	-	.	ID=Mikado_superlocus:Bruz_scaf_1705-:37086-42305;Name=superlocus:Bruz_scaf_1705-:37086-42305
Bruz_scaf_1705	Mikado_loci	ncRNA_gene	37086	42305	17	-	.	ID=BruzV2.1705G12;Name=BruzV2.1705G12;multiexonic=True;superlocus=Mikado_superlocus:Bruz_scaf_1705-:37086-42305
Bruz_scaf_1705	Mikado_loci	ncRNA	37086	42305	17	-	.	ID=BruzV2.1705G12.1;Parent=BruzV2.1705G12;Name=v1_Bruz.1705G18.1;alias=v1_Bruz.1705G18.1;alias=Bruz_scaf_1705.g227.t1;canonical_junctions=1,2,3,4;canonical_number=4;canonical_proportion=1.0;primary=True
Bruz_scaf_1705	Mikado_loci	exon	37086	37437	.	-	.	ID=BruzV2.1705G12.1.exon1;Parent=BruzV2.1705G12.1
Bruz_scaf_1705	Mikado_loci	exon	40678	40723	.	-	.	ID=BruzV2.1705G12.1.exon2;Parent=BruzV2.1705G12.1
Bruz_scaf_1705	Mikado_loci	exon	41123	41232	.	-	.	ID=BruzV2.1705G12.1.exon3;Parent=BruzV2.1705G12.1
Bruz_scaf_1705	Mikado_loci	exon	41386	41731	.	-	.	ID=BruzV2.1705G12.1.exon4;Parent=BruzV2.1705G12.1
Bruz_scaf_1705	Mikado_loci	exon	42233	42305	.	-	.	ID=BruzV2.1705G12.1.exon5;Parent=BruzV2.1705G12.1
###
Bruz_scaf_1705	Mikado_loci	superlocus	42377	43765	.	-	.	ID=Mikado_superlocus:Bruz_scaf_1705-:42377-43765;Name=superlocus:Bruz_scaf_1705-:42377-43765
Bruz_scaf_1705	Mikado_loci	gene	42377	43765	21	-	.	ID=BruzV2.1705G14;Name=BruzV2.1705G14;multiexonic=True;superlocus=Mikado_superlocus:Bruz_scaf_1705-:42377-43765
Bruz_scaf_1705	Mikado_loci	mRNA	42377	43765	21	-	.	ID=BruzV2.1705G14.1;Parent=BruzV2.1705G14;Name=BruzV2.1705G14.1;alias=v1_Bruz.1705G20.1;alias=Bruz_scaf_1705.g228.t1;canonical_junctions=1,2,3,4;canonical_number=4;canonical_proportion=1.0;primary=True
Bruz_scaf_1705	Mikado_loci	exon	42377	42466	.	-	.	ID=BruzV2.1705G14.1.exon1;Parent=BruzV2.1705G14.1
Bruz_scaf_1705	Mikado_loci	three_prime_UTR	42377	42439	.	-	.	ID=BruzV2.1705G14.1.three_prime_UTR1;Parent=BruzV2.1705G14.1
Bruz_scaf_1705	Mikado_loci	CDS	42440	42466	.	-	0	ID=BruzV2.1705G14.1.CDS1;Parent=BruzV2.1705G14.1
Bruz_scaf_1705	Mikado_loci	CDS	42764	42829	.	-	0	ID=BruzV2.1705G14.1.CDS2;Parent=BruzV2.1705G14.1
Bruz_scaf_1705	Mikado_loci	exon	42764	42829	.	-	.	ID=BruzV2.1705G14.1.exon2;Parent=BruzV2.1705G14.1
Bruz_scaf_1705	Mikado_loci	CDS	42936	43019	.	-	0	ID=BruzV2.1705G14.1.CDS3;Parent=BruzV2.1705G14.1
Bruz_scaf_1705	Mikado_loci	exon	42936	43019	.	-	.	ID=BruzV2.1705G14.1.exon3;Parent=BruzV2.1705G14.1
Bruz_scaf_1705	Mikado_loci	CDS	43133	43360	.	-	0	ID=BruzV2.1705G14.1.CDS4;Parent=BruzV2.1705G14.1
Bruz_scaf_1705	Mikado_loci	exon	43133	43511	.	-	.	ID=BruzV2.1705G14.1.exon4;Parent=BruzV2.1705G14.1
Bruz_scaf_1705	Mikado_loci	five_prime_UTR	43361	43511	.	-	.	ID=BruzV2.1705G14.1.five_prime_UTR1;Parent=BruzV2.1705G14.1
Bruz_scaf_1705	Mikado_loci	exon	43613	43765	.	-	.	ID=BruzV2.1705G14.1.exon5;Parent=BruzV2.1705G14.1
Bruz_scaf_1705	Mikado_loci	five_prime_UTR	43613	43765	.	-	.	ID=BruzV2.1705G14.1.five_prime_UTR2;Parent=BruzV2.1705G14.1
###
Bruz_scaf_1705	Mikado_loci	superlocus	54481	55174	.	-	.	ID=Mikado_superlocus:Bruz_scaf_1705-:54481-55174;Name=superlocus:Bruz_scaf_1705-:54481-55174
Bruz_scaf_1705	Mikado_loci	gene	54481	55174	19	-	.	ID=BruzV2.1705G16;Name=BruzV2.1705G16;multiexonic=False;superlocus=Mikado_superlocus:Bruz_scaf_1705-:54481-55174
Bruz_scaf_1705	Mikado_loci	mRNA	54481	55174	19	-	.	ID=BruzV2.1705G16.1;Parent=BruzV2.1705G16;Name=BruzV2.1705G16.1;alias=v1_Bruz.1705G22.1;alias=MSTRG.14892.1;primary=True
Bruz_scaf_1705	Mikado_loci	exon	54481	55174	.	-	.	ID=BruzV2.1705G16.1.exon1;Parent=BruzV2.1705G16.1
Bruz_scaf_1705	Mikado_loci	three_prime_UTR	54481	54604	.	-	.	ID=BruzV2.1705G16.1.three_prime_UTR1;Parent=BruzV2.1705G16.1
Bruz_scaf_1705	Mikado_loci	CDS	54605	54943	.	-	0	ID=BruzV2.1705G16.1.CDS1;Parent=BruzV2.1705G16.1
Bruz_scaf_1705	Mikado_loci	five_prime_UTR	54944	55174	.	-	.	ID=BruzV2.1705G16.1.five_prime_UTR1;Parent=BruzV2.1705G16.1
###
Bruz_scaf_1705	Mikado_loci	superlocus	59177	62005	.	-	.	ID=Mikado_superlocus:Bruz_scaf_1705-:59177-62005;Name=superlocus:Bruz_scaf_1705-:59177-62005
Bruz_scaf_1705	Mikado_loci	gene	59177	62005	20	-	.	ID=BruzV2.1705G18;Name=BruzV2.1705G18;multiexonic=True;superlocus=Mikado_superlocus:Bruz_scaf_1705-:59177-62005
Bruz_scaf_1705	Mikado_loci	mRNA	59177	62005	20	-	.	ID=BruzV2.1705G18.1;Parent=BruzV2.1705G18;Name=BruzV2.1705G18.1;alias=v1_Bruz.1705G24.1;alias=Bruz_scaf_1705.g229.t1;canonical_junctions=1,2,3,4;canonical_number=4;canonical_proportion=1.0;primary=True
Bruz_scaf_1705	Mikado_loci	exon	59177	59641	.	-	.	ID=BruzV2.1705G18.1.exon1;Parent=BruzV2.1705G18.1
Bruz_scaf_1705	Mikado_loci	three_prime_UTR	59177	59446	.	-	.	ID=BruzV2.1705G18.1.three_prime_UTR1;Parent=BruzV2.1705G18.1
Bruz_scaf_1705	Mikado_loci	CDS	59447	59641	.	-	0	ID=BruzV2.1705G18.1.CDS1;Parent=BruzV2.1705G18.1
Bruz_scaf_1705	Mikado_loci	CDS	60318	60404	.	-	0	ID=BruzV2.1705G18.1.CDS2;Parent=BruzV2.1705G18.1
Bruz_scaf_1705	Mikado_loci	exon	60318	60404	.	-	.	ID=BruzV2.1705G18.1.exon2;Parent=BruzV2.1705G18.1
Bruz_scaf_1705	Mikado_loci	CDS	60524	60658	.	-	0	ID=BruzV2.1705G18.1.CDS3;Parent=BruzV2.1705G18.1
Bruz_scaf_1705	Mikado_loci	exon	60524	60658	.	-	.	ID=BruzV2.1705G18.1.exon3;Parent=BruzV2.1705G18.1
Bruz_scaf_1705	Mikado_loci	CDS	61198	61231	.	-	1	ID=BruzV2.1705G18.1.CDS4;Parent=BruzV2.1705G18.1
Bruz_scaf_1705	Mikado_loci	exon	61198	61231	.	-	.	ID=BruzV2.1705G18.1.exon4;Parent=BruzV2.1705G18.1
Bruz_scaf_1705	Mikado_loci	CDS	61789	61946	.	-	0	ID=BruzV2.1705G18.1.CDS5;Parent=BruzV2.1705G18.1
Bruz_scaf_1705	Mikado_loci	exon	61789	62005	.	-	.	ID=BruzV2.1705G18.1.exon5;Parent=BruzV2.1705G18.1
Bruz_scaf_1705	Mikado_loci	five_prime_UTR	61947	62005	.	-	.	ID=BruzV2.1705G18.1.five_prime_UTR1;Parent=BruzV2.1705G18.1
###
Bruz_scaf_17052	Mikado_loci	superlocus	5020	6165	.	-	.	ID=Mikado_superlocus:Bruz_scaf_17052-:5020-6165;Name=superlocus:Bruz_scaf_17052-:5020-6165
Bruz_scaf_17052	Mikado_loci	gene	5020	6165	19	-	.	ID=BruzV2.17052G2;Name=BruzV2.17052G2;multiexonic=False;superlocus=Mikado_superlocus:Bruz_scaf_17052-:5020-6165
Bruz_scaf_17052	Mikado_loci	mRNA	5020	6165	19	-	.	ID=BruzV2.17052G2.1;Parent=BruzV2.17052G2;Name=BruzV2.17052G2.1;alias=v1_Bruz.17052G2.1;alias=MSTRG.14896.1;primary=True
Bruz_scaf_17052	Mikado_loci	exon	5020	6165	.	-	.	ID=BruzV2.17052G2.1.exon1;Parent=BruzV2.17052G2.1
Bruz_scaf_17052	Mikado_loci	three_prime_UTR	5020	5348	.	-	.	ID=BruzV2.17052G2.1.three_prime_UTR1;Parent=BruzV2.17052G2.1
Bruz_scaf_17052	Mikado_loci	CDS	5349	6032	.	-	0	ID=BruzV2.17052G2.1.CDS1;Parent=BruzV2.17052G2.1
Bruz_scaf_17052	Mikado_loci	five_prime_UTR	6033	6165	.	-	.	ID=BruzV2.17052G2.1.five_prime_UTR1;Parent=BruzV2.17052G2.1
###
Bruz_scaf_17057	Mikado_loci	superlocus	2830	5235	.	-	.	ID=Mikado_superlocus:Bruz_scaf_17057-:2830-5235;Name=superlocus:Bruz_scaf_17057-:2830-5235
Bruz_scaf_17057	Mikado_loci	gene	2830	5125	18	-	.	ID=BruzV2.17057G2;Name=BruzV2.17057G2;multiexonic=False;superlocus=Mikado_superlocus:Bruz_scaf_17057-:2830-5235
Bruz_scaf_17057	Mikado_loci	mRNA	2830	5125	18	-	.	ID=BruzV2.17057G2.1;Parent=BruzV2.17057G2;Name=BruzV2.17057G2.1;alias=st_MSTRG.15493.1;primary=True
Bruz_scaf_17057	Mikado_loci	exon	2830	5125	.	-	.	ID=BruzV2.17057G2.1.exon1;Parent=BruzV2.17057G2.1
Bruz_scaf_17057	Mikado_loci	three_prime_UTR	2830	3965	.	-	.	ID=BruzV2.17057G2.1.three_prime_UTR1;Parent=BruzV2.17057G2.1
Bruz_scaf_17057	Mikado_loci	CDS	3966	4610	.	-	0	ID=BruzV2.17057G2.1.CDS1;Parent=BruzV2.17057G2.1
Bruz_scaf_17057	Mikado_loci	five_prime_UTR	4611	5125	.	-	.	ID=BruzV2.17057G2.1.five_prime_UTR1;Parent=BruzV2.17057G2.1
###
Bruz_scaf_1706	Mikado_loci	superlocus	6626	7601	.	+	.	ID=Mikado_superlocus:Bruz_scaf_1706+:6626-7601;Name=superlocus:Bruz_scaf_1706+:6626-7601
Bruz_scaf_1706	Mikado_loci	gene	6626	7601	19	+	.	ID=BruzV2.1706G2;Name=BruzV2.1706G2;multiexonic=False;superlocus=Mikado_superlocus:Bruz_scaf_1706+:6626-7601
Bruz_scaf_1706	Mikado_loci	mRNA	6626	7601	19	+	.	ID=BruzV2.1706G2.1;Parent=BruzV2.1706G2;Name=BruzV2.1706G2.1;alias=v1_Bruz.1706G2.1;alias=Bruz_scaf_1706.g231.t1;primary=True
Bruz_scaf_1706	Mikado_loci	exon	6626	7601	.	+	.	ID=BruzV2.1706G2.1.exon1;Parent=BruzV2.1706G2.1
Bruz_scaf_1706	Mikado_loci	five_prime_UTR	6626	6728	.	+	.	ID=BruzV2.1706G2.1.five_prime_UTR1;Parent=BruzV2.1706G2.1
Bruz_scaf_1706	Mikado_loci	CDS	6729	7340	.	+	0	ID=BruzV2.1706G2.1.CDS1;Parent=BruzV2.1706G2.1
Bruz_scaf_1706	Mikado_loci	three_prime_UTR	7341	7601	.	+	.	ID=BruzV2.1706G2.1.three_prime_UTR1;Parent=BruzV2.1706G2.1
###
Bruz_scaf_1706	Mikado_loci	superlocus	38263	38595	.	+	.	ID=Mikado_superlocus:Bruz_scaf_1706+:38263-38595;Name=superlocus:Bruz_scaf_1706+:38263-38595
Bruz_scaf_1706	Mikado_loci	gene	38263	38595	16	+	.	ID=BruzV2.1706G4;Name=BruzV2.1706G4;multiexonic=False;superlocus=Mikado_superlocus:Bruz_scaf_1706+:38263-38595
Bruz_scaf_1706	Mikado_loci	mRNA	38263	38595	16	+	.	ID=BruzV2.1706G4.1;Parent=BruzV2.1706G4;Name=BruzV2.1706G4.1;alias=st_MSTRG.15495.1;primary=True
Bruz_scaf_1706	Mikado_loci	CDS	38263	38595	.	+	0	ID=BruzV2.1706G4.1.CDS1;Parent=BruzV2.1706G4.1
Bruz_scaf_1706	Mikado_loci	exon	38263	38595	.	+	.	ID=BruzV2.1706G4.1.exon1;Parent=BruzV2.1706G4.1
###
Bruz_scaf_1706	Mikado_loci	superlocus	49439	50925	.	-	.	ID=Mikado_superlocus:Bruz_scaf_1706-:49439-50925;Name=superlocus:Bruz_scaf_1706-:49439-50925
Bruz_scaf_1706	Mikado_loci	gene	49439	50925	18	-	.	ID=BruzV2.1706G6;Name=BruzV2.1706G6;multiexonic=False;superlocus=Mikado_superlocus:Bruz_scaf_1706-:49439-50925
Bruz_scaf_1706	Mikado_loci	mRNA	49439	50925	18	-	.	ID=BruzV2.1706G6.1;Parent=BruzV2.1706G6;Name=BruzV2.1706G6.1;alias=st_MSTRG.15496.1;primary=True
Bruz_scaf_1706	Mikado_loci	exon	49439	50925	.	-	.	ID=BruzV2.1706G6.1.exon1;Parent=BruzV2.1706G6.1
Bruz_scaf_1706	Mikado_loci	three_prime_UTR	49439	50461	.	-	.	ID=BruzV2.1706G6.1.three_prime_UTR1;Parent=BruzV2.1706G6.1
Bruz_scaf_1706	Mikado_loci	CDS	50462	50848	.	-	0	ID=BruzV2.1706G6.1.CDS1;Parent=BruzV2.1706G6.1
Bruz_scaf_1706	Mikado_loci	five_prime_UTR	50849	50925	.	-	.	ID=BruzV2.1706G6.1.five_prime_UTR1;Parent=BruzV2.1706G6.1
###
Bruz_scaf_1706	Mikado_loci	superlocus	51317	55693	.	-	.	ID=Mikado_superlocus:Bruz_scaf_1706-:51317-55693;Name=superlocus:Bruz_scaf_1706-:51317-55693
Bruz_scaf_1706	Mikado_loci	gene	51317	55655	18	-	.	ID=BruzV2.1706G8;Name=BruzV2.1706G8;multiexonic=True;superlocus=Mikado_superlocus:Bruz_scaf_1706-:51317-55693
Bruz_scaf_1706	Mikado_loci	mRNA	51317	55655	18	-	.	ID=BruzV2.1706G8.1;Parent=BruzV2.1706G8;Name=BruzV2.1706G8.1;alias=v1_Bruz.1706G10.1;alias=Bruz_scaf_1706.g232.t1;canonical_junctions=1,2,3,4;canonical_number=4;canonical_proportion=1.0;primary=True
Bruz_scaf_1706	Mikado_loci	exon	51317	51593	.	-	.	ID=BruzV2.1706G8.1.exon1;Parent=BruzV2.1706G8.1
Bruz_scaf_1706	Mikado_loci	three_prime_UTR	51317	51593	.	-	.	ID=BruzV2.1706G8.1.three_prime_UTR1;Parent=BruzV2.1706G8.1
Bruz_scaf_1706	Mikado_loci	exon	52590	52775	.	-	.	ID=BruzV2.1706G8.1.exon2;Parent=BruzV2.1706G8.1
Bruz_scaf_1706	Mikado_loci	three_prime_UTR	52590	52665	.	-	.	ID=BruzV2.1706G8.1.three_prime_UTR2;Parent=BruzV2.1706G8.1
Bruz_scaf_1706	Mikado_loci	CDS	52666	52775	.	-	2	ID=BruzV2.1706G8.1.CDS1;Parent=BruzV2.1706G8.1
Bruz_scaf_1706	Mikado_loci	CDS	53188	54464	.	-	1	ID=BruzV2.1706G8.1.CDS2;Parent=BruzV2.1706G8.1
Bruz_scaf_1706	Mikado_loci	exon	53188	54464	.	-	.	ID=BruzV2.1706G8.1.exon3;Parent=BruzV2.1706G8.1
Bruz_scaf_1706	Mikado_loci	CDS	54755	54912	.	-	0	ID=BruzV2.1706G8.1.CDS3;Parent=BruzV2.1706G8.1
Bruz_scaf_1706	Mikado_loci	exon	54755	54912	.	-	.	ID=BruzV2.1706G8.1.exon4;Parent=BruzV2.1706G8.1
Bruz_scaf_1706	Mikado_loci	CDS	54998	55621	.	-	0	ID=BruzV2.1706G8.1.CDS4;Parent=BruzV2.1706G8.1
Bruz_scaf_1706	Mikado_loci	exon	54998	55655	.	-	.	ID=BruzV2.1706G8.1.exon5;Parent=BruzV2.1706G8.1
Bruz_scaf_1706	Mikado_loci	five_prime_UTR	55622	55655	.	-	.	ID=BruzV2.1706G8.1.five_prime_UTR1;Parent=BruzV2.1706G8.1
###
Bruz_scaf_1706	Mikado_loci	superlocus	56934	58559	.	-	.	ID=Mikado_superlocus:Bruz_scaf_1706-:56934-58559;Name=superlocus:Bruz_scaf_1706-:56934-58559
Bruz_scaf_1706	Mikado_loci	gene	57530	58559	19	-	.	ID=BruzV2.1706G10;Name=BruzV2.1706G10;multiexonic=False;superlocus=Mikado_superlocus:Bruz_scaf_1706-:56934-58559
Bruz_scaf_1706	Mikado_loci	mRNA	57530	58559	19	-	.	ID=BruzV2.1706G10.1;Parent=BruzV2.1706G10;Name=BruzV2.1706G10.1;alias=v1_Bruz.1706G12.1;alias=MSTRG.14906.1;primary=True
Bruz_scaf_1706	Mikado_loci	exon	57530	58559	.	-	.	ID=BruzV2.1706G10.1.exon1;Parent=BruzV2.1706G10.1
Bruz_scaf_1706	Mikado_loci	three_prime_UTR	57530	57791	.	-	.	ID=BruzV2.1706G10.1.three_prime_UTR1;Parent=BruzV2.1706G10.1
Bruz_scaf_1706	Mikado_loci	CDS	57792	58535	.	-	0	ID=BruzV2.1706G10.1.CDS1;Parent=BruzV2.1706G10.1
Bruz_scaf_1706	Mikado_loci	five_prime_UTR	58536	58559	.	-	.	ID=BruzV2.1706G10.1.five_prime_UTR1;Parent=BruzV2.1706G10.1
###
Bruz_scaf_17060	Mikado_loci	superlocus	1552	3557	.	+	.	ID=Mikado_superlocus:Bruz_scaf_17060+:1552-3557;Name=superlocus:Bruz_scaf_17060+:1552-3557
Bruz_scaf_17060	Mikado_loci	gene	1576	3082	19	+	.	ID=BruzV2.17060G2;Name=BruzV2.17060G2;multiexonic=True;superlocus=Mikado_superlocus:Bruz_scaf_17060+:1552-3557
Bruz_scaf_17060	Mikado_loci	mRNA	1576	3082	19	+	.	ID=BruzV2.17060G2.1;Parent=BruzV2.17060G2;Name=BruzV2.17060G2.1;alias=v1_Bruz.17060G2.1;alias=Bruz_scaf_17060.g57.t1;canonical_junctions=1;canonical_number=1;canonical_proportion=1.0;primary=True
Bruz_scaf_17060	Mikado_loci	exon	1576	1666	.	+	.	ID=BruzV2.17060G2.1.exon1;Parent=BruzV2.17060G2.1
Bruz_scaf_17060	Mikado_loci	five_prime_UTR	1576	1576	.	+	.	ID=BruzV2.17060G2.1.five_prime_UTR1;Parent=BruzV2.17060G2.1
Bruz_scaf_17060	Mikado_loci	CDS	1577	1666	.	+	0	ID=BruzV2.17060G2.1.CDS1;Parent=BruzV2.17060G2.1
Bruz_scaf_17060	Mikado_loci	CDS	1812	3026	.	+	0	ID=BruzV2.17060G2.1.CDS2;Parent=BruzV2.17060G2.1
Bruz_scaf_17060	Mikado_loci	exon	1812	3082	.	+	.	ID=BruzV2.17060G2.1.exon2;Parent=BruzV2.17060G2.1
Bruz_scaf_17060	Mikado_loci	three_prime_UTR	3027	3082	.	+	.	ID=BruzV2.17060G2.1.three_prime_UTR1;Parent=BruzV2.17060G2.1
###
Bruz_scaf_17061	Mikado_loci	superlocus	96	3648	.	+	.	ID=Mikado_superlocus:Bruz_scaf_17061+:96-3648;Name=superlocus:Bruz_scaf_17061+:96-3648
Bruz_scaf_17061	Mikado_loci	gene	96	3648	20	+	.	ID=BruzV2.17061G2;Name=BruzV2.17061G2;multiexonic=True;superlocus=Mikado_superlocus:Bruz_scaf_17061+:96-3648
Bruz_scaf_17061	Mikado_loci	mRNA	96	3648	20	+	.	ID=BruzV2.17061G2.1;Parent=BruzV2.17061G2;Name=BruzV2.17061G2.1;alias=v1_Bruz.17061G2.1;alias=Bruz_scaf_17061.g58.t1;canonical_junctions=1,2,3,4,5;canonical_number=5;canonical_proportion=1.0;primary=True
Bruz_scaf_17061	Mikado_loci	exon	96	301	.	+	.	ID=BruzV2.17061G2.1.exon1;Parent=BruzV2.17061G2.1
Bruz_scaf_17061	Mikado_loci	five_prime_UTR	96	145	.	+	.	ID=BruzV2.17061G2.1.five_prime_UTR1;Parent=BruzV2.17061G2.1
Bruz_scaf_17061	Mikado_loci	CDS	146	301	.	+	0	ID=BruzV2.17061G2.1.CDS1;Parent=BruzV2.17061G2.1
Bruz_scaf_17061	Mikado_loci	CDS	389	595	.	+	0	ID=BruzV2.17061G2.1.CDS2;Parent=BruzV2.17061G2.1
Bruz_scaf_17061	Mikado_loci	exon	389	595	.	+	.	ID=BruzV2.17061G2.1.exon2;Parent=BruzV2.17061G2.1
Bruz_scaf_17061	Mikado_loci	CDS	1341	1418	.	+	0	ID=BruzV2.17061G2.1.CDS3;Parent=BruzV2.17061G2.1
Bruz_scaf_17061	Mikado_loci	exon	1341	1418	.	+	.	ID=BruzV2.17061G2.1.exon3;Parent=BruzV2.17061G2.1
Bruz_scaf_17061	Mikado_loci	CDS	1496	1566	.	+	0	ID=BruzV2.17061G2.1.CDS4;Parent=BruzV2.17061G2.1
Bruz_scaf_17061	Mikado_loci	exon	1496	1566	.	+	.	ID=BruzV2.17061G2.1.exon4;Parent=BruzV2.17061G2.1
Bruz_scaf_17061	Mikado_loci	CDS	1649	1759	.	+	1	ID=BruzV2.17061G2.1.CDS5;Parent=BruzV2.17061G2.1
Bruz_scaf_17061	Mikado_loci	exon	1649	1759	.	+	.	ID=BruzV2.17061G2.1.exon5;Parent=BruzV2.17061G2.1
Bruz_scaf_17061	Mikado_loci	CDS	2100	3153	.	+	1	ID=BruzV2.17061G2.1.CDS6;Parent=BruzV2.17061G2.1
Bruz_scaf_17061	Mikado_loci	exon	2100	3648	.	+	.	ID=BruzV2.17061G2.1.exon6;Parent=BruzV2.17061G2.1
Bruz_scaf_17061	Mikado_loci	three_prime_UTR	3154	3648	.	+	.	ID=BruzV2.17061G2.1.three_prime_UTR1;Parent=BruzV2.17061G2.1
###
Bruz_scaf_17063	Mikado_loci	superlocus	5228	6637	.	-	.	ID=Mikado_superlocus:Bruz_scaf_17063-:5228-6637;Name=superlocus:Bruz_scaf_17063-:5228-6637
Bruz_scaf_17063	Mikado_loci	gene	5228	6637	18	-	.	ID=BruzV2.17063G2;Name=BruzV2.17063G2;multiexonic=False;superlocus=Mikado_superlocus:Bruz_scaf_17063-:5228-6637
Bruz_scaf_17063	Mikado_loci	mRNA	5228	6637	18	-	.	ID=BruzV2.17063G2.1;Parent=BruzV2.17063G2;Name=BruzV2.17063G2.1;alias=st_MSTRG.15505.1;primary=True
Bruz_scaf_17063	Mikado_loci	exon	5228	6637	.	-	.	ID=BruzV2.17063G2.1.exon1;Parent=BruzV2.17063G2.1
Bruz_scaf_17063	Mikado_loci	three_prime_UTR	5228	6209	.	-	.	ID=BruzV2.17063G2.1.three_prime_UTR1;Parent=BruzV2.17063G2.1
Bruz_scaf_17063	Mikado_loci	CDS	6210	6635	.	-	0	ID=BruzV2.17063G2.1.CDS1;Parent=BruzV2.17063G2.1
Bruz_scaf_17063	Mikado_loci	five_prime_UTR	6636	6637	.	-	.	ID=BruzV2.17063G2.1.five_prime_UTR1;Parent=BruzV2.17063G2.1
###
Bruz_scaf_17065	Mikado_loci	superlocus	1253	3785	.	-	.	ID=Mikado_superlocus:Bruz_scaf_17065-:1253-3785;Name=superlocus:Bruz_scaf_17065-:1253-3785
Bruz_scaf_17065	Mikado_loci	gene	1672	3785	21	-	.	ID=BruzV2.17065G2;Name=BruzV2.17065G2;multiexonic=True;superlocus=Mikado_superlocus:Bruz_scaf_17065-:1253-3785
Bruz_scaf_17065	Mikado_loci	mRNA	1672	3785	21	-	.	ID=BruzV2.17065G2.1;Parent=BruzV2.17065G2;Name=BruzV2.17065G2.1;alias=v1_Bruz.17065G2.1;alias=Bruz_scaf_17065.g59.t1;canonical_junctions=1,2;canonical_number=2;canonical_proportion=1.0;primary=True
Bruz_scaf_17065	Mikado_loci	exon	1672	2260	.	-	.	ID=BruzV2.17065G2.1.exon1;Parent=BruzV2.17065G2.1
Bruz_scaf_17065	Mikado_loci	three_prime_UTR	1672	1822	.	-	.	ID=BruzV2.17065G2.1.three_prime_UTR1;Parent=BruzV2.17065G2.1
Bruz_scaf_17065	Mikado_loci	CDS	1823	2260	.	-	0	ID=BruzV2.17065G2.1.CDS1;Parent=BruzV2.17065G2.1
Bruz_scaf_17065	Mikado_loci	CDS	2639	3171	.	-	2	ID=BruzV2.17065G2.1.CDS2;Parent=BruzV2.17065G2.1
Bruz_scaf_17065	Mikado_loci	exon	2639	3171	.	-	.	ID=BruzV2.17065G2.1.exon2;Parent=BruzV2.17065G2.1
Bruz_scaf_17065	Mikado_loci	CDS	3697	3721	.	-	0	ID=BruzV2.17065G2.1.CDS3;Parent=BruzV2.17065G2.1
Bruz_scaf_17065	Mikado_loci	exon	3697	3785	.	-	.	ID=BruzV2.17065G2.1.exon3;Parent=BruzV2.17065G2.1
Bruz_scaf_17065	Mikado_loci	five_prime_UTR	3722	3785	.	-	.	ID=BruzV2.17065G2.1.five_prime_UTR1;Parent=BruzV2.17065G2.1
###
Bruz_scaf_17065	Mikado_loci	superlocus	7029	7773	.	-	.	ID=Mikado_superlocus:Bruz_scaf_17065-:7029-7773;Name=superlocus:Bruz_scaf_17065-:7029-7773
Bruz_scaf_17065	Mikado_loci	gene	7029	7773	18	-	.	ID=BruzV2.17065G4;Name=BruzV2.17065G4;multiexonic=False;superlocus=Mikado_superlocus:Bruz_scaf_17065-:7029-7773
Bruz_scaf_17065	Mikado_loci	mRNA	7029	7773	18	-	.	ID=BruzV2.17065G4.1;Parent=BruzV2.17065G4;Name=BruzV2.17065G4.1;alias=st_MSTRG.15509.1;primary=True
Bruz_scaf_17065	Mikado_loci	exon	7029	7773	.	-	.	ID=BruzV2.17065G4.1.exon1;Parent=BruzV2.17065G4.1
Bruz_scaf_17065	Mikado_loci	three_prime_UTR	7029	7385	.	-	.	ID=BruzV2.17065G4.1.three_prime_UTR1;Parent=BruzV2.17065G4.1
Bruz_scaf_17065	Mikado_loci	CDS	7386	7772	.	-	0	ID=BruzV2.17065G4.1.CDS1;Parent=BruzV2.17065G4.1
Bruz_scaf_17065	Mikado_loci	five_prime_UTR	7773	7773	.	-	.	ID=BruzV2.17065G4.1.five_prime_UTR1;Parent=BruzV2.17065G4.1
###
Bruz_scaf_1707	Mikado_loci	superlocus	1656	5984	.	+	.	ID=Mikado_superlocus:Bruz_scaf_1707+:1656-5984;Name=superlocus:Bruz_scaf_1707+:1656-5984
Bruz_scaf_1707	Mikado_loci	gene	1656	5984	20	+	.	ID=BruzV2.1707G2;Name=BruzV2.1707G2;multiexonic=True;superlocus=Mikado_superlocus:Bruz_scaf_1707+:1656-5984
Bruz_scaf_1707	Mikado_loci	mRNA	1656	5984	20	+	.	ID=BruzV2.1707G2.1;Parent=BruzV2.1707G2;Name=BruzV2.1707G2.1;alias=v1_Bruz.1707G2.1;alias=Bruz_scaf_1707.g233.t1;canonical_junctions=1,2;canonical_number=2;canonical_proportion=1.0;primary=True
Bruz_scaf_1707	Mikado_loci	exon	1656	2120	.	+	.	ID=BruzV2.1707G2.1.exon1;Parent=BruzV2.1707G2.1
Bruz_scaf_1707	Mikado_loci	five_prime_UTR	1656	1694	.	+	.	ID=BruzV2.1707G2.1.five_prime_UTR1;Parent=BruzV2.1707G2.1
Bruz_scaf_1707	Mikado_loci	CDS	1695	2120	.	+	0	ID=BruzV2.1707G2.1.CDS1;Parent=BruzV2.1707G2.1
Bruz_scaf_1707	Mikado_loci	CDS	2276	3987	.	+	0	ID=BruzV2.1707G2.1.CDS2;Parent=BruzV2.1707G2.1
Bruz_scaf_1707	Mikado_loci	exon	2276	3987	.	+	.	ID=BruzV2.1707G2.1.exon2;Parent=BruzV2.1707G2.1
Bruz_scaf_1707	Mikado_loci	CDS	5895	5910	.	+	1	ID=BruzV2.1707G2.1.CDS3;Parent=BruzV2.1707G2.1
Bruz_scaf_1707	Mikado_loci	exon	5895	5984	.	+	.	ID=BruzV2.1707G2.1.exon3;Parent=BruzV2.1707G2.1
Bruz_scaf_1707	Mikado_loci	three_prime_UTR	5911	5984	.	+	.	ID=BruzV2.1707G2.1.three_prime_UTR1;Parent=BruzV2.1707G2.1
###
Bruz_scaf_17071	Mikado_loci	superlocus	4506	6228	.	-	.	ID=Mikado_superlocus:Bruz_scaf_17071-:4506-6228;Name=superlocus:Bruz_scaf_17071-:4506-6228
Bruz_scaf_17071	Mikado_loci	gene	4506	6228	18	-	.	ID=BruzV2.17071G2;Name=BruzV2.17071G2;multiexonic=False;superlocus=Mikado_superlocus:Bruz_scaf_17071-:4506-6228
Bruz_scaf_17071	Mikado_loci	mRNA	4506	6228	18	-	.	ID=BruzV2.17071G2.1;Parent=BruzV2.17071G2;Name=BruzV2.17071G2.1;alias=st_MSTRG.15514.1;primary=True
Bruz_scaf_17071	Mikado_loci	exon	4506	6228	.	-	.	ID=BruzV2.17071G2.1.exon1;Parent=BruzV2.17071G2.1
Bruz_scaf_17071	Mikado_loci	three_prime_UTR	4506	5613	.	-	.	ID=BruzV2.17071G2.1.three_prime_UTR1;Parent=BruzV2.17071G2.1
Bruz_scaf_17071	Mikado_loci	CDS	5614	5985	.	-	0	ID=BruzV2.17071G2.1.CDS1;Parent=BruzV2.17071G2.1
Bruz_scaf_17071	Mikado_loci	five_prime_UTR	5986	6228	.	-	.	ID=BruzV2.17071G2.1.five_prime_UTR1;Parent=BruzV2.17071G2.1
###
Bruz_scaf_17078	Mikado_loci	superlocus	894	1975	.	-	.	ID=Mikado_superlocus:Bruz_scaf_17078-:894-1975;Name=superlocus:Bruz_scaf_17078-:894-1975
Bruz_scaf_17078	Mikado_loci	gene	894	1975	19	-	.	ID=BruzV2.17078G2;Name=BruzV2.17078G2;multiexonic=False;superlocus=Mikado_superlocus:Bruz_scaf_17078-:894-1975
Bruz_scaf_17078	Mikado_loci	mRNA	894	1975	19	-	.	ID=BruzV2.17078G2.1;Parent=BruzV2.17078G2;Name=BruzV2.17078G2.1;alias=v1_Bruz.17078G2.1;alias=MSTRG.14929.1;primary=True
Bruz_scaf_17078	Mikado_loci	exon	894	1975	.	-	.	ID=BruzV2.17078G2.1.exon1;Parent=BruzV2.17078G2.1
Bruz_scaf_17078	Mikado_loci	three_prime_UTR	894	1307	.	-	.	ID=BruzV2.17078G2.1.three_prime_UTR1;Parent=BruzV2.17078G2.1
Bruz_scaf_17078	Mikado_loci	CDS	1308	1973	.	-	0	ID=BruzV2.17078G2.1.CDS1;Parent=BruzV2.17078G2.1
Bruz_scaf_17078	Mikado_loci	five_prime_UTR	1974	1975	.	-	.	ID=BruzV2.17078G2.1.five_prime_UTR1;Parent=BruzV2.17078G2.1
###
Bruz_scaf_17078	Mikado_loci	superlocus	4642	7180	.	-	.	ID=Mikado_superlocus:Bruz_scaf_17078-:4642-7180;Name=superlocus:Bruz_scaf_17078-:4642-7180
Bruz_scaf_17078	Mikado_loci	gene	5677	7180	19	-	.	ID=BruzV2.17078G4;Name=BruzV2.17078G4;multiexonic=False;superlocus=Mikado_superlocus:Bruz_scaf_17078-:4642-7180
Bruz_scaf_17078	Mikado_loci	mRNA	5677	7180	19	-	.	ID=BruzV2.17078G4.1;Parent=BruzV2.17078G4;Name=BruzV2.17078G4.1;alias=v1_Bruz.17078G6.1;alias=MSTRG.14931.1;primary=True
Bruz_scaf_17078	Mikado_loci	exon	5677	7180	.	-	.	ID=BruzV2.17078G4.1.exon1;Parent=BruzV2.17078G4.1
Bruz_scaf_17078	Mikado_loci	three_prime_UTR	5677	6020	.	-	.	ID=BruzV2.17078G4.1.three_prime_UTR1;Parent=BruzV2.17078G4.1
Bruz_scaf_17078	Mikado_loci	CDS	6021	6977	.	-	0	ID=BruzV2.17078G4.1.CDS1;Parent=BruzV2.17078G4.1
Bruz_scaf_17078	Mikado_loci	five_prime_UTR	6978	7180	.	-	.	ID=BruzV2.17078G4.1.five_prime_UTR1;Parent=BruzV2.17078G4.1
###
Bruz_scaf_1708	Mikado_loci	superlocus	34716	36171	.	+	.	ID=Mikado_superlocus:Bruz_scaf_1708+:34716-36171;Name=superlocus:Bruz_scaf_1708+:34716-36171
Bruz_scaf_1708	Mikado_loci	gene	34746	36171	18	+	.	ID=BruzV2.1708G2;Name=BruzV2.1708G2;multiexonic=False;superlocus=Mikado_superlocus:Bruz_scaf_1708+:34716-36171
Bruz_scaf_1708	Mikado_loci	mRNA	34746	36171	18	+	.	ID=BruzV2.1708G2.1;Parent=BruzV2.1708G2;Name=BruzV2.1708G2.1;alias=st_MSTRG.15524.1;primary=True
Bruz_scaf_1708	Mikado_loci	exon	34746	36171	.	+	.	ID=BruzV2.1708G2.1.exon1;Parent=BruzV2.1708G2.1
Bruz_scaf_1708	Mikado_loci	five_prime_UTR	34746	34747	.	+	.	ID=BruzV2.1708G2.1.five_prime_UTR1;Parent=BruzV2.1708G2.1
Bruz_scaf_1708	Mikado_loci	CDS	34748	35218	.	+	0	ID=BruzV2.1708G2.1.CDS1;Parent=BruzV2.1708G2.1
Bruz_scaf_1708	Mikado_loci	three_prime_UTR	35219	36171	.	+	.	ID=BruzV2.1708G2.1.three_prime_UTR1;Parent=BruzV2.1708G2.1
###
Bruz_scaf_1708	Mikado_loci	superlocus	26534	27025	.	-	.	ID=Mikado_superlocus:Bruz_scaf_1708-:26534-27025;Name=superlocus:Bruz_scaf_1708-:26534-27025
Bruz_scaf_1708	Mikado_loci	gene	26534	27025	18	-	.	ID=BruzV2.1708G4;Name=BruzV2.1708G4;multiexonic=False;superlocus=Mikado_superlocus:Bruz_scaf_1708-:26534-27025
Bruz_scaf_1708	Mikado_loci	mRNA	26534	27025	18	-	.	ID=BruzV2.1708G4.1;Parent=BruzV2.1708G4;Name=BruzV2.1708G4.1;alias=st_MSTRG.15522.1;primary=True
Bruz_scaf_1708	Mikado_loci	exon	26534	27025	.	-	.	ID=BruzV2.1708G4.1.exon1;Parent=BruzV2.1708G4.1
Bruz_scaf_1708	Mikado_loci	three_prime_UTR	26534	26625	.	-	.	ID=BruzV2.1708G4.1.three_prime_UTR1;Parent=BruzV2.1708G4.1
Bruz_scaf_1708	Mikado_loci	CDS	26626	27024	.	-	0	ID=BruzV2.1708G4.1.CDS1;Parent=BruzV2.1708G4.1
Bruz_scaf_1708	Mikado_loci	five_prime_UTR	27025	27025	.	-	.	ID=BruzV2.1708G4.1.five_prime_UTR1;Parent=BruzV2.1708G4.1
###
Bruz_scaf_1708	Mikado_loci	superlocus	28782	31845	.	-	.	ID=Mikado_superlocus:Bruz_scaf_1708-:28782-31845;Name=superlocus:Bruz_scaf_1708-:28782-31845
Bruz_scaf_1708	Mikado_loci	gene	29670	31845	19	-	.	ID=BruzV2.1708G6;Name=BruzV2.1708G6;multiexonic=True;superlocus=Mikado_superlocus:Bruz_scaf_1708-:28782-31845
Bruz_scaf_1708	Mikado_loci	mRNA	29670	31845	19	-	.	ID=BruzV2.1708G6.1;Parent=BruzV2.1708G6;Name=BruzV2.1708G6.1;alias=v1_Bruz.1708G6.1;alias=Bruz_scaf_1708.g235.t1;canonical_junctions=1;canonical_number=1;canonical_proportion=1.0;primary=True
Bruz_scaf_1708	Mikado_loci	exon	29670	30286	.	-	.	ID=BruzV2.1708G6.1.exon1;Parent=BruzV2.1708G6.1
Bruz_scaf_1708	Mikado_loci	three_prime_UTR	29670	30201	.	-	.	ID=BruzV2.1708G6.1.three_prime_UTR1;Parent=BruzV2.1708G6.1
Bruz_scaf_1708	Mikado_loci	CDS	30202	30286	.	-	1	ID=BruzV2.1708G6.1.CDS1;Parent=BruzV2.1708G6.1
Bruz_scaf_1708	Mikado_loci	CDS	31151	31701	.	-	0	ID=BruzV2.1708G6.1.CDS2;Parent=BruzV2.1708G6.1
Bruz_scaf_1708	Mikado_loci	exon	31151	31845	.	-	.	ID=BruzV2.1708G6.1.exon2;Parent=BruzV2.1708G6.1
Bruz_scaf_1708	Mikado_loci	five_prime_UTR	31702	31845	.	-	.	ID=BruzV2.1708G6.1.five_prime_UTR1;Parent=BruzV2.1708G6.1
###
Bruz_scaf_1708	Mikado_loci	superlocus	47737	48740	.	+	.	ID=Mikado_superlocus:Bruz_scaf_1708+:47737-48740;Name=superlocus:Bruz_scaf_1708+:47737-48740
Bruz_scaf_1708	Mikado_loci	gene	47866	48740	20	+	.	ID=BruzV2.1708G8;Name=BruzV2.1708G8;multiexonic=True;superlocus=Mikado_superlocus:Bruz_scaf_1708+:47737-48740
Bruz_scaf_1708	Mikado_loci	mRNA	47866	48740	20	+	.	ID=BruzV2.1708G8.1;Parent=BruzV2.1708G8;Name=BruzV2.1708G8.1;alias=v1_Bruz.1708G10.1;alias=Bruz_scaf_1708.g237.t1;canonical_junctions=1;canonical_number=1;canonical_proportion=1.0;primary=True
Bruz_scaf_1708	Mikado_loci	exon	47866	47944	.	+	.	ID=BruzV2.1708G8.1.exon1;Parent=BruzV2.1708G8.1
Bruz_scaf_1708	Mikado_loci	five_prime_UTR	47866	47944	.	+	.	ID=BruzV2.1708G8.1.five_prime_UTR1;Parent=BruzV2.1708G8.1
Bruz_scaf_1708	Mikado_loci	exon	48068	48740	.	+	.	ID=BruzV2.1708G8.1.exon2;Parent=BruzV2.1708G8.1
Bruz_scaf_1708	Mikado_loci	five_prime_UTR	48068	48073	.	+	.	ID=BruzV2.1708G8.1.five_prime_UTR2;Parent=BruzV2.1708G8.1
Bruz_scaf_1708	Mikado_loci	CDS	48074	48436	.	+	0	ID=BruzV2.1708G8.1.CDS1;Parent=BruzV2.1708G8.1
Bruz_scaf_1708	Mikado_loci	three_prime_UTR	48437	48740	.	+	.	ID=BruzV2.1708G8.1.three_prime_UTR1;Parent=BruzV2.1708G8.1
###
Bruz_scaf_17080	Mikado_loci	superlocus	6210	7388	.	-	.	ID=Mikado_superlocus:Bruz_scaf_17080-:6210-7388;Name=superlocus:Bruz_scaf_17080-:6210-7388
Bruz_scaf_17080	Mikado_loci	gene	6210	7388	18	-	.	ID=BruzV2.17080G2;Name=BruzV2.17080G2;multiexonic=False;superlocus=Mikado_superlocus:Bruz_scaf_17080-:6210-7388
Bruz_scaf_17080	Mikado_loci	mRNA	6210	7388	18	-	.	ID=BruzV2.17080G2.1;Parent=BruzV2.17080G2;Name=BruzV2.17080G2.1;alias=st_MSTRG.15528.1;primary=True
Bruz_scaf_17080	Mikado_loci	exon	6210	7388	.	-	.	ID=BruzV2.17080G2.1.exon1;Parent=BruzV2.17080G2.1
Bruz_scaf_17080	Mikado_loci	three_prime_UTR	6210	6513	.	-	.	ID=BruzV2.17080G2.1.three_prime_UTR1;Parent=BruzV2.17080G2.1
Bruz_scaf_17080	Mikado_loci	CDS	6514	6819	.	-	0	ID=BruzV2.17080G2.1.CDS1;Parent=BruzV2.17080G2.1
Bruz_scaf_17080	Mikado_loci	five_prime_UTR	6820	7388	.	-	.	ID=BruzV2.17080G2.1.five_prime_UTR1;Parent=BruzV2.17080G2.1
###
Bruz_scaf_17085	Mikado_loci	superlocus	238	1687	.	+	.	ID=Mikado_superlocus:Bruz_scaf_17085+:238-1687;Name=superlocus:Bruz_scaf_17085+:238-1687
Bruz_scaf_17085	Mikado_loci	gene	726	1687	18	+	.	ID=BruzV2.17085G2;Name=BruzV2.17085G2;multiexonic=False;superlocus=Mikado_superlocus:Bruz_scaf_17085+:238-1687
Bruz_scaf_17085	Mikado_loci	mRNA	726	1687	18	+	.	ID=BruzV2.17085G2.1;Parent=BruzV2.17085G2;Name=BruzV2.17085G2.1;alias=v1_Bruz.17085G2.1;alias=Bruz_scaf_17085.g62.t1;primary=True
Bruz_scaf_17085	Mikado_loci	CDS	726	1439	.	+	0	ID=BruzV2.17085G2.1.CDS1;Parent=BruzV2.17085G2.1
Bruz_scaf_17085	Mikado_loci	exon	726	1687	.	+	.	ID=BruzV2.17085G2.1.exon1;Parent=BruzV2.17085G2.1
Bruz_scaf_17085	Mikado_loci	three_prime_UTR	1440	1687	.	+	.	ID=BruzV2.17085G2.1.three_prime_UTR1;Parent=BruzV2.17085G2.1
###
Bruz_scaf_17085	Mikado_loci	superlocus	3336	4990	.	+	.	ID=Mikado_superlocus:Bruz_scaf_17085+:3336-4990;Name=superlocus:Bruz_scaf_17085+:3336-4990
Bruz_scaf_17085	Mikado_loci	gene	3336	4842	19	+	.	ID=BruzV2.17085G4;Name=BruzV2.17085G4;multiexonic=True;superlocus=Mikado_superlocus:Bruz_scaf_17085+:3336-4990
Bruz_scaf_17085	Mikado_loci	mRNA	3336	4842	19	+	.	ID=BruzV2.17085G4.1;Parent=BruzV2.17085G4;Name=BruzV2.17085G4.1;alias=v1_Bruz.17085G4.1;alias=Bruz_scaf_17085.g63.t1;canonical_junctions=1,2;canonical_number=2;canonical_proportion=1.0;primary=True
Bruz_scaf_17085	Mikado_loci	CDS	3336	3447	.	+	0	ID=BruzV2.17085G4.1.CDS1;Parent=BruzV2.17085G4.1
Bruz_scaf_17085	Mikado_loci	exon	3336	3447	.	+	.	ID=BruzV2.17085G4.1.exon1;Parent=BruzV2.17085G4.1
Bruz_scaf_17085	Mikado_loci	CDS	3508	3932	.	+	2	ID=BruzV2.17085G4.1.CDS2;Parent=BruzV2.17085G4.1
Bruz_scaf_17085	Mikado_loci	exon	3508	3932	.	+	.	ID=BruzV2.17085G4.1.exon2;Parent=BruzV2.17085G4.1
Bruz_scaf_17085	Mikado_loci	CDS	4037	4666	.	+	0	ID=BruzV2.17085G4.1.CDS3;Parent=BruzV2.17085G4.1
Bruz_scaf_17085	Mikado_loci	exon	4037	4842	.	+	.	ID=BruzV2.17085G4.1.exon3;Parent=BruzV2.17085G4.1
Bruz_scaf_17085	Mikado_loci	three_prime_UTR	4667	4842	.	+	.	ID=BruzV2.17085G4.1.three_prime_UTR1;Parent=BruzV2.17085G4.1
###
Bruz_scaf_1709	Mikado_loci	superlocus	41486	47850	.	+	.	ID=Mikado_superlocus:Bruz_scaf_1709+:41486-47850;Name=superlocus:Bruz_scaf_1709+:41486-47850
Bruz_scaf_1709	Mikado_loci	gene	41556	46809	21	+	.	ID=BruzV2.1709G2;Name=BruzV2.1709G2;multiexonic=True;superlocus=Mikado_superlocus:Bruz_scaf_1709+:41486-47850
Bruz_scaf_1709	Mikado_loci	mRNA	41556	46809	21	+	.	ID=BruzV2.1709G2.1;Parent=BruzV2.1709G2;Name=BruzV2.1709G2.1;alias=v1_Bruz.1709G2.1;alias=Bruz_scaf_1709.g238.t1;canonical_junctions=1,2,3,4,5,6;canonical_number=6;canonical_proportion=1.0;primary=True
Bruz_scaf_1709	Mikado_loci	exon	41556	41698	.	+	.	ID=BruzV2.1709G2.1.exon1;Parent=BruzV2.1709G2.1
Bruz_scaf_1709	Mikado_loci	five_prime_UTR	41556	41698	.	+	.	ID=BruzV2.1709G2.1.five_prime_UTR1;Parent=BruzV2.1709G2.1
Bruz_scaf_1709	Mikado_loci	exon	41795	41945	.	+	.	ID=BruzV2.1709G2.1.exon2;Parent=BruzV2.1709G2.1
Bruz_scaf_1709	Mikado_loci	five_prime_UTR	41795	41935	.	+	.	ID=BruzV2.1709G2.1.five_prime_UTR2;Parent=BruzV2.1709G2.1
Bruz_scaf_1709	Mikado_loci	CDS	41936	41945	.	+	0	ID=BruzV2.1709G2.1.CDS1;Parent=BruzV2.1709G2.1
Bruz_scaf_1709	Mikado_loci	CDS	42639	42796	.	+	2	ID=BruzV2.1709G2.1.CDS2;Parent=BruzV2.1709G2.1
Bruz_scaf_1709	Mikado_loci	exon	42639	42796	.	+	.	ID=BruzV2.1709G2.1.exon3;Parent=BruzV2.1709G2.1
Bruz_scaf_1709	Mikado_loci	CDS	43826	43882	.	+	0	ID=BruzV2.1709G2.1.CDS3;Parent=BruzV2.1709G2.1
Bruz_scaf_1709	Mikado_loci	exon	43826	43882	.	+	.	ID=BruzV2.1709G2.1.exon4;Parent=BruzV2.1709G2.1
Bruz_scaf_1709	Mikado_loci	CDS	44157	44226	.	+	0	ID=BruzV2.1709G2.1.CDS4;Parent=BruzV2.1709G2.1
Bruz_scaf_1709	Mikado_loci	exon	44157	44226	.	+	.	ID=BruzV2.1709G2.1.exon5;Parent=BruzV2.1709G2.1
Bruz_scaf_1709	Mikado_loci	CDS	44853	46585	.	+	2	ID=BruzV2.1709G2.1.CDS5;Parent=BruzV2.1709G2.1
Bruz_scaf_1709	Mikado_loci	exon	44853	46585	.	+	.	ID=BruzV2.1709G2.1.exon6;Parent=BruzV2.1709G2.1
Bruz_scaf_1709	Mikado_loci	CDS	46720	46755	.	+	0	ID=BruzV2.1709G2.1.CDS6;Parent=BruzV2.1709G2.1
Bruz_scaf_1709	Mikado_loci	exon	46720	46809	.	+	.	ID=BruzV2.1709G2.1.exon7;Parent=BruzV2.1709G2.1
Bruz_scaf_1709	Mikado_loci	three_prime_UTR	46756	46809	.	+	.	ID=BruzV2.1709G2.1.three_prime_UTR1;Parent=BruzV2.1709G2.1
###
Bruz_scaf_1709	Mikado_loci	superlocus	49156	50775	.	-	.	ID=Mikado_superlocus:Bruz_scaf_1709-:49156-50775;Name=superlocus:Bruz_scaf_1709-:49156-50775
Bruz_scaf_1709	Mikado_loci	gene	49156	50775	17	-	.	ID=BruzV2.1709G4;Name=BruzV2.1709G4;multiexonic=False;superlocus=Mikado_superlocus:Bruz_scaf_1709-:49156-50775
Bruz_scaf_1709	Mikado_loci	mRNA	49156	50775	17	-	.	ID=BruzV2.1709G4.1;Parent=BruzV2.1709G4;Name=BruzV2.1709G4.1;alias=st_MSTRG.15537.1;primary=True
Bruz_scaf_1709	Mikado_loci	exon	49156	50775	.	-	.	ID=BruzV2.1709G4.1.exon1;Parent=BruzV2.1709G4.1
Bruz_scaf_1709	Mikado_loci	three_prime_UTR	49156	50181	.	-	.	ID=BruzV2.1709G4.1.three_prime_UTR1;Parent=BruzV2.1709G4.1
Bruz_scaf_1709	Mikado_loci	CDS	50182	50775	.	-	0	ID=BruzV2.1709G4.1.CDS1;Parent=BruzV2.1709G4.1
###
Bruz_scaf_17093	Mikado_loci	superlocus	1213	1867	.	-	.	ID=Mikado_superlocus:Bruz_scaf_17093-:1213-1867;Name=superlocus:Bruz_scaf_17093-:1213-1867
Bruz_scaf_17093	Mikado_loci	gene	1213	1867	17	-	.	ID=BruzV2.17093G2;Name=BruzV2.17093G2;multiexonic=False;superlocus=Mikado_superlocus:Bruz_scaf_17093-:1213-1867
Bruz_scaf_17093	Mikado_loci	mRNA	1213	1867	17	-	.	ID=BruzV2.17093G2.1;Parent=BruzV2.17093G2;Name=BruzV2.17093G2.1;alias=st_MSTRG.15538.1;primary=True
Bruz_scaf_17093	Mikado_loci	exon	1213	1867	.	-	.	ID=BruzV2.17093G2.1.exon1;Parent=BruzV2.17093G2.1
Bruz_scaf_17093	Mikado_loci	three_prime_UTR	1213	1552	.	-	.	ID=BruzV2.17093G2.1.three_prime_UTR1;Parent=BruzV2.17093G2.1
Bruz_scaf_17093	Mikado_loci	CDS	1553	1867	.	-	0	ID=BruzV2.17093G2.1.CDS1;Parent=BruzV2.17093G2.1
###
Bruz_scaf_17093	Mikado_loci	superlocus	4109	7685	.	-	.	ID=Mikado_superlocus:Bruz_scaf_17093-:4109-7685;Name=superlocus:Bruz_scaf_17093-:4109-7685
Bruz_scaf_17093	Mikado_loci	gene	4109	7685	20	-	.	ID=BruzV2.17093G4;Name=BruzV2.17093G4;multiexonic=True;superlocus=Mikado_superlocus:Bruz_scaf_17093-:4109-7685
Bruz_scaf_17093	Mikado_loci	mRNA	4109	7685	20	-	.	ID=BruzV2.17093G4.1;Parent=BruzV2.17093G4;Name=BruzV2.17093G4.1;alias=v1_Bruz.17093G4.1;alias=Bruz_scaf_17093.g64.t1;canonical_junctions=1,2,3,4,5,6,7,8,9,10,11;canonical_number=11;canonical_proportion=1.0;primary=True
Bruz_scaf_17093	Mikado_loci	exon	4109	4232	.	-	.	ID=BruzV2.17093G4.1.exon1;Parent=BruzV2.17093G4.1
Bruz_scaf_17093	Mikado_loci	three_prime_UTR	4109	4208	.	-	.	ID=BruzV2.17093G4.1.three_prime_UTR1;Parent=BruzV2.17093G4.1
Bruz_scaf_17093	Mikado_loci	CDS	4209	4232	.	-	0	ID=BruzV2.17093G4.1.CDS1;Parent=BruzV2.17093G4.1
Bruz_scaf_17093	Mikado_loci	CDS	4366	4440	.	-	0	ID=BruzV2.17093G4.1.CDS2;Parent=BruzV2.17093G4.1
Bruz_scaf_17093	Mikado_loci	exon	4366	4440	.	-	.	ID=BruzV2.17093G4.1.exon2;Parent=BruzV2.17093G4.1
Bruz_scaf_17093	Mikado_loci	CDS	4522	4586	.	-	2	ID=BruzV2.17093G4.1.CDS3;Parent=BruzV2.17093G4.1
Bruz_scaf_17093	Mikado_loci	exon	4522	4586	.	-	.	ID=BruzV2.17093G4.1.exon3;Parent=BruzV2.17093G4.1
Bruz_scaf_17093	Mikado_loci	CDS	4933	5015	.	-	1	ID=BruzV2.17093G4.1.CDS4;Parent=BruzV2.17093G4.1
Bruz_scaf_17093	Mikado_loci	exon	4933	5015	.	-	.	ID=BruzV2.17093G4.1.exon4;Parent=BruzV2.17093G4.1
Bruz_scaf_17093	Mikado_loci	CDS	5090	5160	.	-	0	ID=BruzV2.17093G4.1.CDS5;Parent=BruzV2.17093G4.1
Bruz_scaf_17093	Mikado_loci	exon	5090	5160	.	-	.	ID=BruzV2.17093G4.1.exon5;Parent=BruzV2.17093G4.1
Bruz_scaf_17093	Mikado_loci	CDS	5304	5378	.	-	0	ID=BruzV2.17093G4.1.CDS6;Parent=BruzV2.17093G4.1
Bruz_scaf_17093	Mikado_loci	exon	5304	5378	.	-	.	ID=BruzV2.17093G4.1.exon6;Parent=BruzV2.17093G4.1
Bruz_scaf_17093	Mikado_loci	CDS	5505	5553	.	-	1	ID=BruzV2.17093G4.1.CDS7;Parent=BruzV2.17093G4.1
Bruz_scaf_17093	Mikado_loci	exon	5505	5553	.	-	.	ID=BruzV2.17093G4.1.exon7;Parent=BruzV2.17093G4.1
Bruz_scaf_17093	Mikado_loci	CDS	5624	5734	.	-	1	ID=BruzV2.17093G4.1.CDS8;Parent=BruzV2.17093G4.1
Bruz_scaf_17093	Mikado_loci	exon	5624	5734	.	-	.	ID=BruzV2.17093G4.1.exon8;Parent=BruzV2.17093G4.1
Bruz_scaf_17093	Mikado_loci	CDS	5824	5888	.	-	0	ID=BruzV2.17093G4.1.CDS9;Parent=BruzV2.17093G4.1
Bruz_scaf_17093	Mikado_loci	exon	5824	5888	.	-	.	ID=BruzV2.17093G4.1.exon9;Parent=BruzV2.17093G4.1
Bruz_scaf_17093	Mikado_loci	CDS	6153	6263	.	-	0	ID=BruzV2.17093G4.1.CDS10;Parent=BruzV2.17093G4.1
Bruz_scaf_17093	Mikado_loci	exon	6153	6263	.	-	.	ID=BruzV2.17093G4.1.exon10;Parent=BruzV2.17093G4.1
Bruz_scaf_17093	Mikado_loci	CDS	6358	6449	.	-	2	ID=BruzV2.17093G4.1.CDS11;Parent=BruzV2.17093G4.1
Bruz_scaf_17093	Mikado_loci	exon	6358	6449	.	-	.	ID=BruzV2.17093G4.1.exon11;Parent=BruzV2.17093G4.1
Bruz_scaf_17093	Mikado_loci	CDS	7281	7554	.	-	0	ID=BruzV2.17093G4.1.CDS12;Parent=BruzV2.17093G4.1
Bruz_scaf_17093	Mikado_loci	exon	7281	7685	.	-	.	ID=BruzV2.17093G4.1.exon12;Parent=BruzV2.17093G4.1
Bruz_scaf_17093	Mikado_loci	five_prime_UTR	7555	7685	.	-	.	ID=BruzV2.17093G4.1.five_prime_UTR1;Parent=BruzV2.17093G4.1
###
Bruz_scaf_17099	Mikado_loci	superlocus	827	1352	.	-	.	ID=Mikado_superlocus:Bruz_scaf_17099-:827-1352;Name=superlocus:Bruz_scaf_17099-:827-1352
Bruz_scaf_17099	Mikado_loci	gene	827	1352	18	-	.	ID=BruzV2.17099G2;Name=BruzV2.17099G2;multiexonic=False;superlocus=Mikado_superlocus:Bruz_scaf_17099-:827-1352
Bruz_scaf_17099	Mikado_loci	mRNA	827	1352	18	-	.	ID=BruzV2.17099G2.1;Parent=BruzV2.17099G2;Name=BruzV2.17099G2.1;alias=st_MSTRG.15546.1;primary=True
Bruz_scaf_17099	Mikado_loci	exon	827	1352	.	-	.	ID=BruzV2.17099G2.1.exon1;Parent=BruzV2.17099G2.1
Bruz_scaf_17099	Mikado_loci	three_prime_UTR	827	1020	.	-	.	ID=BruzV2.17099G2.1.three_prime_UTR1;Parent=BruzV2.17099G2.1
Bruz_scaf_17099	Mikado_loci	CDS	1021	1350	.	-	0	ID=BruzV2.17099G2.1.CDS1;Parent=BruzV2.17099G2.1
Bruz_scaf_17099	Mikado_loci	five_prime_UTR	1351	1352	.	-	.	ID=BruzV2.17099G2.1.five_prime_UTR1;Parent=BruzV2.17099G2.1
###
Bruz_scaf_17099	Mikado_loci	superlocus	3312	3646	.	-	.	ID=Mikado_superlocus:Bruz_scaf_17099-:3312-3646;Name=superlocus:Bruz_scaf_17099-:3312-3646
Bruz_scaf_17099	Mikado_loci	gene	3312	3646	18	-	.	ID=BruzV2.17099G4;Name=BruzV2.17099G4;multiexonic=False;superlocus=Mikado_superlocus:Bruz_scaf_17099-:3312-3646
Bruz_scaf_17099	Mikado_loci	mRNA	3312	3646	18	-	.	ID=BruzV2.17099G4.1;Parent=BruzV2.17099G4;Name=BruzV2.17099G4.1;alias=v1_Bruz.17099G4.1;alias=MSTRG.14957.1;primary=True
Bruz_scaf_17099	Mikado_loci	exon	3312	3646	.	-	.	ID=BruzV2.17099G4.1.exon1;Parent=BruzV2.17099G4.1
Bruz_scaf_17099	Mikado_loci	three_prime_UTR	3312	3313	.	-	.	ID=BruzV2.17099G4.1.three_prime_UTR1;Parent=BruzV2.17099G4.1
Bruz_scaf_17099	Mikado_loci	CDS	3314	3646	.	-	0	ID=BruzV2.17099G4.1.CDS1;Parent=BruzV2.17099G4.1
###
Bruz_scaf_17099	Mikado_loci	superlocus	4326	5865	.	-	.	ID=Mikado_superlocus:Bruz_scaf_17099-:4326-5865;Name=superlocus:Bruz_scaf_17099-:4326-5865
Bruz_scaf_17099	Mikado_loci	gene	4326	5865	19	-	.	ID=BruzV2.17099G6;Name=BruzV2.17099G6;multiexonic=True;superlocus=Mikado_superlocus:Bruz_scaf_17099-:4326-5865
Bruz_scaf_17099	Mikado_loci	mRNA	4326	5865	19	-	.	ID=BruzV2.17099G6.1;Parent=BruzV2.17099G6;Name=BruzV2.17099G6.1;alias=v1_Bruz.17099G6.1;alias=Bruz_scaf_17099.g65.t1;canonical_junctions=1;canonical_number=1;canonical_proportion=1.0;primary=True
Bruz_scaf_17099	Mikado_loci	exon	4326	5019	.	-	.	ID=BruzV2.17099G6.1.exon1;Parent=BruzV2.17099G6.1
Bruz_scaf_17099	Mikado_loci	three_prime_UTR	4326	4483	.	-	.	ID=BruzV2.17099G6.1.three_prime_UTR1;Parent=BruzV2.17099G6.1
Bruz_scaf_17099	Mikado_loci	CDS	4484	5019	.	-	2	ID=BruzV2.17099G6.1.CDS1;Parent=BruzV2.17099G6.1
Bruz_scaf_17099	Mikado_loci	CDS	5111	5732	.	-	0	ID=BruzV2.17099G6.1.CDS2;Parent=BruzV2.17099G6.1
Bruz_scaf_17099	Mikado_loci	exon	5111	5865	.	-	.	ID=BruzV2.17099G6.1.exon2;Parent=BruzV2.17099G6.1
Bruz_scaf_17099	Mikado_loci	five_prime_UTR	5733	5865	.	-	.	ID=BruzV2.17099G6.1.five_prime_UTR1;Parent=BruzV2.17099G6.1
###
Bruz_scaf_171	Mikado_loci	superlocus	1	2155	.	-	.	ID=Mikado_superlocus:Bruz_scaf_171-:1-2155;Name=superlocus:Bruz_scaf_171-:1-2155
Bruz_scaf_171	Mikado_loci	gene	1	2155	20	-	.	ID=BruzV2.171G2;Name=BruzV2.171G2;multiexonic=True;superlocus=Mikado_superlocus:Bruz_scaf_171-:1-2155
Bruz_scaf_171	Mikado_loci	mRNA	1	2155	20	-	.	ID=BruzV2.171G2.1;Parent=BruzV2.171G2;Name=BruzV2.171G2.1;alias=v1_Bruz.171G2.1;alias=Bruz_scaf_171.g1.t1;canonical_junctions=1,2;canonical_number=2;canonical_proportion=1.0;primary=True
Bruz_scaf_171	Mikado_loci	exon	1	821	.	-	.	ID=BruzV2.171G2.1.exon1;Parent=BruzV2.171G2.1
Bruz_scaf_171	Mikado_loci	three_prime_UTR	1	223	.	-	.	ID=BruzV2.171G2.1.three_prime_UTR1;Parent=BruzV2.171G2.1
Bruz_scaf_171	Mikado_loci	CDS	224	821	.	-	1	ID=BruzV2.171G2.1.CDS1;Parent=BruzV2.171G2.1
Bruz_scaf_171	Mikado_loci	CDS	1268	1517	.	-	2	ID=BruzV2.171G2.1.CDS2;Parent=BruzV2.171G2.1
Bruz_scaf_171	Mikado_loci	exon	1268	1517	.	-	.	ID=BruzV2.171G2.1.exon2;Parent=BruzV2.171G2.1
Bruz_scaf_171	Mikado_loci	CDS	1637	1871	.	-	0	ID=BruzV2.171G2.1.CDS3;Parent=BruzV2.171G2.1
Bruz_scaf_171	Mikado_loci	exon	1637	2155	.	-	.	ID=BruzV2.171G2.1.exon3;Parent=BruzV2.171G2.1
Bruz_scaf_171	Mikado_loci	five_prime_UTR	1872	2155	.	-	.	ID=BruzV2.171G2.1.five_prime_UTR1;Parent=BruzV2.171G2.1
###
Bruz_scaf_171	Mikado_loci	superlocus	11436	13548	.	+	.	ID=Mikado_superlocus:Bruz_scaf_171+:11436-13548;Name=superlocus:Bruz_scaf_171+:11436-13548
Bruz_scaf_171	Mikado_loci	gene	11436	13535	20	+	.	ID=BruzV2.171G4;Name=BruzV2.171G4;multiexonic=True;superlocus=Mikado_superlocus:Bruz_scaf_171+:11436-13548
Bruz_scaf_171	Mikado_loci	mRNA	11436	13535	20	+	.	ID=BruzV2.171G4.1;Parent=BruzV2.171G4;Name=BruzV2.171G4.1;alias=v1_Bruz.171G6.1;alias=Bruz_scaf_171.g2.t1;canonical_junctions=1,2;canonical_number=2;canonical_proportion=1.0;primary=True
Bruz_scaf_171	Mikado_loci	exon	11436	11522	.	+	.	ID=BruzV2.171G4.1.exon1;Parent=BruzV2.171G4.1
Bruz_scaf_171	Mikado_loci	five_prime_UTR	11436	11483	.	+	.	ID=BruzV2.171G4.1.five_prime_UTR1;Parent=BruzV2.171G4.1
Bruz_scaf_171	Mikado_loci	CDS	11484	11522	.	+	0	ID=BruzV2.171G4.1.CDS1;Parent=BruzV2.171G4.1
Bruz_scaf_171	Mikado_loci	CDS	11744	11827	.	+	0	ID=BruzV2.171G4.1.CDS2;Parent=BruzV2.171G4.1
Bruz_scaf_171	Mikado_loci	exon	11744	11827	.	+	.	ID=BruzV2.171G4.1.exon2;Parent=BruzV2.171G4.1
Bruz_scaf_171	Mikado_loci	CDS	12292	13044	.	+	0	ID=BruzV2.171G4.1.CDS3;Parent=BruzV2.171G4.1
Bruz_scaf_171	Mikado_loci	exon	12292	13535	.	+	.	ID=BruzV2.171G4.1.exon3;Parent=BruzV2.171G4.1
Bruz_scaf_171	Mikado_loci	three_prime_UTR	13045	13535	.	+	.	ID=BruzV2.171G4.1.three_prime_UTR1;Parent=BruzV2.171G4.1
###
Bruz_scaf_171	Mikado_loci	superlocus	43395	44526	.	-	.	ID=Mikado_superlocus:Bruz_scaf_171-:43395-44526;Name=superlocus:Bruz_scaf_171-:43395-44526
Bruz_scaf_171	Mikado_loci	gene	43395	44526	19	-	.	ID=BruzV2.171G6;Name=BruzV2.171G6;multiexonic=False;superlocus=Mikado_superlocus:Bruz_scaf_171-:43395-44526
Bruz_scaf_171	Mikado_loci	mRNA	43395	44526	19	-	.	ID=BruzV2.171G6.1;Parent=BruzV2.171G6;Name=BruzV2.171G6.1;alias=v1_Bruz.171G10.1;alias=MSTRG.14962.1;primary=True
Bruz_scaf_171	Mikado_loci	exon	43395	44526	.	-	.	ID=BruzV2.171G6.1.exon1;Parent=BruzV2.171G6.1
Bruz_scaf_171	Mikado_loci	three_prime_UTR	43395	44085	.	-	.	ID=BruzV2.171G6.1.three_prime_UTR1;Parent=BruzV2.171G6.1
Bruz_scaf_171	Mikado_loci	CDS	44086	44490	.	-	0	ID=BruzV2.171G6.1.CDS1;Parent=BruzV2.171G6.1
Bruz_scaf_171	Mikado_loci	five_prime_UTR	44491	44526	.	-	.	ID=BruzV2.171G6.1.five_prime_UTR1;Parent=BruzV2.171G6.1
###
Bruz_scaf_171	Mikado_loci	superlocus	74861	76281	.	+	.	ID=Mikado_superlocus:Bruz_scaf_171+:74861-76281;Name=superlocus:Bruz_scaf_171+:74861-76281
Bruz_scaf_171	Mikado_loci	gene	74861	76281	18	+	.	ID=BruzV2.171G8;Name=BruzV2.171G8;multiexonic=False;superlocus=Mikado_superlocus:Bruz_scaf_171+:74861-76281
Bruz_scaf_171	Mikado_loci	mRNA	74861	76281	18	+	.	ID=BruzV2.171G8.1;Parent=BruzV2.171G8;Name=BruzV2.171G8.1;alias=st_MSTRG.15558.1;primary=True
Bruz_scaf_171	Mikado_loci	exon	74861	76281	.	+	.	ID=BruzV2.171G8.1.exon1;Parent=BruzV2.171G8.1
Bruz_scaf_171	Mikado_loci	five_prime_UTR	74861	74861	.	+	.	ID=BruzV2.171G8.1.five_prime_UTR1;Parent=BruzV2.171G8.1
Bruz_scaf_171	Mikado_loci	CDS	74862	75344	.	+	0	ID=BruzV2.171G8.1.CDS1;Parent=BruzV2.171G8.1
Bruz_scaf_171	Mikado_loci	three_prime_UTR	75345	76281	.	+	.	ID=BruzV2.171G8.1.three_prime_UTR1;Parent=BruzV2.171G8.1
###
Bruz_scaf_171	Mikado_loci	superlocus	76966	77925	.	-	.	ID=Mikado_superlocus:Bruz_scaf_171-:76966-77925;Name=superlocus:Bruz_scaf_171-:76966-77925
Bruz_scaf_171	Mikado_loci	gene	76966	77925	19	-	.	ID=BruzV2.171G10;Name=BruzV2.171G10;multiexonic=True;superlocus=Mikado_superlocus:Bruz_scaf_171-:76966-77925
Bruz_scaf_171	Mikado_loci	mRNA	76966	77925	19	-	.	ID=BruzV2.171G10.1;Parent=BruzV2.171G10;Name=BruzV2.171G10.1;alias=v1_Bruz.171G14.1;alias=Bruz_scaf_171.g4.t1;canonical_junctions=1;canonical_number=1;canonical_proportion=1.0;primary=True
Bruz_scaf_171	Mikado_loci	exon	76966	77442	.	-	.	ID=BruzV2.171G10.1.exon1;Parent=BruzV2.171G10.1
Bruz_scaf_171	Mikado_loci	three_prime_UTR	76966	77209	.	-	.	ID=BruzV2.171G10.1.three_prime_UTR1;Parent=BruzV2.171G10.1
Bruz_scaf_171	Mikado_loci	CDS	77210	77442	.	-	2	ID=BruzV2.171G10.1.CDS1;Parent=BruzV2.171G10.1
Bruz_scaf_171	Mikado_loci	CDS	77552	77675	.	-	0	ID=BruzV2.171G10.1.CDS2;Parent=BruzV2.171G10.1
Bruz_scaf_171	Mikado_loci	exon	77552	77925	.	-	.	ID=BruzV2.171G10.1.exon2;Parent=BruzV2.171G10.1
Bruz_scaf_171	Mikado_loci	five_prime_UTR	77676	77925	.	-	.	ID=BruzV2.171G10.1.five_prime_UTR1;Parent=BruzV2.171G10.1
###
Bruz_scaf_171	Mikado_loci	superlocus	82767	84215	.	-	.	ID=Mikado_superlocus:Bruz_scaf_171-:82767-84215;Name=superlocus:Bruz_scaf_171-:82767-84215
Bruz_scaf_171	Mikado_loci	gene	82767	84215	20	-	.	ID=BruzV2.171G12;Name=BruzV2.171G12;multiexonic=True;superlocus=Mikado_superlocus:Bruz_scaf_171-:82767-84215
Bruz_scaf_171	Mikado_loci	mRNA	82767	84215	20	-	.	ID=BruzV2.171G12.1;Parent=BruzV2.171G12;Name=BruzV2.171G12.1;alias=v1_Bruz.171G18.1;alias=Bruz_scaf_171.g5.t1;canonical_junctions=1,2,3;canonical_number=3;canonical_proportion=1.0;primary=True
Bruz_scaf_171	Mikado_loci	exon	82767	82952	.	-	.	ID=BruzV2.171G12.1.exon1;Parent=BruzV2.171G12.1
Bruz_scaf_171	Mikado_loci	three_prime_UTR	82767	82810	.	-	.	ID=BruzV2.171G12.1.three_prime_UTR1;Parent=BruzV2.171G12.1
Bruz_scaf_171	Mikado_loci	CDS	82811	82952	.	-	1	ID=BruzV2.171G12.1.CDS1;Parent=BruzV2.171G12.1
Bruz_scaf_171	Mikado_loci	CDS	83080	83335	.	-	2	ID=BruzV2.171G12.1.CDS2;Parent=BruzV2.171G12.1
Bruz_scaf_171	Mikado_loci	exon	83080	83335	.	-	.	ID=BruzV2.171G12.1.exon2;Parent=BruzV2.171G12.1
Bruz_scaf_171	Mikado_loci	CDS	83489	83813	.	-	0	ID=BruzV2.171G12.1.CDS3;Parent=BruzV2.171G12.1
Bruz_scaf_171	Mikado_loci	exon	83489	83813	.	-	.	ID=BruzV2.171G12.1.exon3;Parent=BruzV2.171G12.1
Bruz_scaf_171	Mikado_loci	CDS	83884	84213	.	-	0	ID=BruzV2.171G12.1.CDS4;Parent=BruzV2.171G12.1
Bruz_scaf_171	Mikado_loci	exon	83884	84215	.	-	.	ID=BruzV2.171G12.1.exon4;Parent=BruzV2.171G12.1
Bruz_scaf_171	Mikado_loci	five_prime_UTR	84214	84215	.	-	.	ID=BruzV2.171G12.1.five_prime_UTR1;Parent=BruzV2.171G12.1
###
Bruz_scaf_171	Mikado_loci	superlocus	84574	87555	.	-	.	ID=Mikado_superlocus:Bruz_scaf_171-:84574-87555;Name=superlocus:Bruz_scaf_171-:84574-87555
Bruz_scaf_171	Mikado_loci	gene	84574	87555	20	-	.	ID=BruzV2.171G14;Name=BruzV2.171G14;multiexonic=True;superlocus=Mikado_superlocus:Bruz_scaf_171-:84574-87555
Bruz_scaf_171	Mikado_loci	mRNA	84574	87555	20	-	.	ID=BruzV2.171G14.1;Parent=BruzV2.171G14;Name=BruzV2.171G14.1;alias=v1_Bruz.171G20.1;alias=Bruz_scaf_171.g6.t1;canonical_junctions=1,2;canonical_number=2;canonical_proportion=1.0;primary=True
Bruz_scaf_171	Mikado_loci	exon	84574	85284	.	-	.	ID=BruzV2.171G14.1.exon1;Parent=BruzV2.171G14.1
Bruz_scaf_171	Mikado_loci	three_prime_UTR	84574	84804	.	-	.	ID=BruzV2.171G14.1.three_prime_UTR1;Parent=BruzV2.171G14.1
Bruz_scaf_171	Mikado_loci	CDS	84805	85284	.	-	0	ID=BruzV2.171G14.1.CDS1;Parent=BruzV2.171G14.1
Bruz_scaf_171	Mikado_loci	CDS	85601	86164	.	-	0	ID=BruzV2.171G14.1.CDS2;Parent=BruzV2.171G14.1
Bruz_scaf_171	Mikado_loci	exon	85601	86164	.	-	.	ID=BruzV2.171G14.1.exon2;Parent=BruzV2.171G14.1
Bruz_scaf_171	Mikado_loci	CDS	87320	87508	.	-	0	ID=BruzV2.171G14.1.CDS3;Parent=BruzV2.171G14.1
Bruz_scaf_171	Mikado_loci	exon	87320	87555	.	-	.	ID=BruzV2.171G14.1.exon3;Parent=BruzV2.171G14.1
Bruz_scaf_171	Mikado_loci	five_prime_UTR	87509	87555	.	-	.	ID=BruzV2.171G14.1.five_prime_UTR1;Parent=BruzV2.171G14.1
###
Bruz_scaf_171	Mikado_loci	superlocus	95535	96120	.	+	.	ID=Mikado_superlocus:Bruz_scaf_171+:95535-96120;Name=superlocus:Bruz_scaf_171+:95535-96120
Bruz_scaf_171	Mikado_loci	gene	95535	96120	18	+	.	ID=BruzV2.171G16;Name=BruzV2.171G16;multiexonic=False;superlocus=Mikado_superlocus:Bruz_scaf_171+:95535-96120
Bruz_scaf_171	Mikado_loci	mRNA	95535	96120	18	+	.	ID=BruzV2.171G16.1;Parent=BruzV2.171G16;Name=BruzV2.171G16.1;alias=st_MSTRG.15561.1;primary=True
Bruz_scaf_171	Mikado_loci	exon	95535	96120	.	+	.	ID=BruzV2.171G16.1.exon1;Parent=BruzV2.171G16.1
Bruz_scaf_171	Mikado_loci	five_prime_UTR	95535	95535	.	+	.	ID=BruzV2.171G16.1.five_prime_UTR1;Parent=BruzV2.171G16.1
Bruz_scaf_171	Mikado_loci	CDS	95536	95964	.	+	0	ID=BruzV2.171G16.1.CDS1;Parent=BruzV2.171G16.1
Bruz_scaf_171	Mikado_loci	three_prime_UTR	95965	96120	.	+	.	ID=BruzV2.171G16.1.three_prime_UTR1;Parent=BruzV2.171G16.1
###
Bruz_scaf_171	Mikado_loci	superlocus	105549	111645	.	-	.	ID=Mikado_superlocus:Bruz_scaf_171-:105549-111645;Name=superlocus:Bruz_scaf_171-:105549-111645
Bruz_scaf_171	Mikado_loci	gene	105807	111645	21	-	.	ID=BruzV2.171G18;Name=BruzV2.171G18;multiexonic=True;superlocus=Mikado_superlocus:Bruz_scaf_171-:105549-111645
Bruz_scaf_171	Mikado_loci	mRNA	105807	111645	21	-	.	ID=BruzV2.171G18.1;Parent=BruzV2.171G18;Name=BruzV2.171G18.1;alias=v1_Bruz.171G22.1;alias=Bruz_scaf_171.g7.t1;canonical_junctions=1,2,3,4,5;canonical_number=5;canonical_proportion=1.0;primary=True
Bruz_scaf_171	Mikado_loci	exon	105807	107356	.	-	.	ID=BruzV2.171G18.1.exon1;Parent=BruzV2.171G18.1
Bruz_scaf_171	Mikado_loci	three_prime_UTR	105807	106095	.	-	.	ID=BruzV2.171G18.1.three_prime_UTR1;Parent=BruzV2.171G18.1
Bruz_scaf_171	Mikado_loci	CDS	106096	107356	.	-	1	ID=BruzV2.171G18.1.CDS1;Parent=BruzV2.171G18.1
Bruz_scaf_171	Mikado_loci	CDS	107480	107735	.	-	2	ID=BruzV2.171G18.1.CDS2;Parent=BruzV2.171G18.1
Bruz_scaf_171	Mikado_loci	exon	107480	107735	.	-	.	ID=BruzV2.171G18.1.exon2;Parent=BruzV2.171G18.1
Bruz_scaf_171	Mikado_loci	CDS	107886	108210	.	-	0	ID=BruzV2.171G18.1.CDS3;Parent=BruzV2.171G18.1
Bruz_scaf_171	Mikado_loci	exon	107886	108210	.	-	.	ID=BruzV2.171G18.1.exon3;Parent=BruzV2.171G18.1
Bruz_scaf_171	Mikado_loci	CDS	108282	109475	.	-	0	ID=BruzV2.171G18.1.CDS4;Parent=BruzV2.171G18.1
Bruz_scaf_171	Mikado_loci	exon	108282	109475	.	-	.	ID=BruzV2.171G18.1.exon4;Parent=BruzV2.171G18.1
Bruz_scaf_171	Mikado_loci	CDS	109797	110138	.	-	0	ID=BruzV2.171G18.1.CDS5;Parent=BruzV2.171G18.1
Bruz_scaf_171	Mikado_loci	exon	109797	110390	.	-	.	ID=BruzV2.171G18.1.exon5;Parent=BruzV2.171G18.1
Bruz_scaf_171	Mikado_loci	five_prime_UTR	110139	110390	.	-	.	ID=BruzV2.171G18.1.five_prime_UTR1;Parent=BruzV2.171G18.1
Bruz_scaf_171	Mikado_loci	exon	111418	111645	.	-	.	ID=BruzV2.171G18.1.exon6;Parent=BruzV2.171G18.1
Bruz_scaf_171	Mikado_loci	five_prime_UTR	111418	111645	.	-	.	ID=BruzV2.171G18.1.five_prime_UTR2;Parent=BruzV2.171G18.1
###
Bruz_scaf_171	Mikado_loci	superlocus	150249	151475	.	-	.	ID=Mikado_superlocus:Bruz_scaf_171-:150249-151475;Name=superlocus:Bruz_scaf_171-:150249-151475
Bruz_scaf_171	Mikado_loci	gene	150705	151475	19	-	.	ID=BruzV2.171G20;Name=BruzV2.171G20;multiexonic=False;superlocus=Mikado_superlocus:Bruz_scaf_171-:150249-151475
Bruz_scaf_171	Mikado_loci	mRNA	150705	151475	19	-	.	ID=BruzV2.171G20.1;Parent=BruzV2.171G20;Name=BruzV2.171G20.1;alias=v1_Bruz.171G28.1;alias=Bruz_scaf_171.g8.t1;primary=True
Bruz_scaf_171	Mikado_loci	exon	150705	151475	.	-	.	ID=BruzV2.171G20.1.exon1;Parent=BruzV2.171G20.1
Bruz_scaf_171	Mikado_loci	three_prime_UTR	150705	150804	.	-	.	ID=BruzV2.171G20.1.three_prime_UTR1;Parent=BruzV2.171G20.1
Bruz_scaf_171	Mikado_loci	CDS	150805	151473	.	-	0	ID=BruzV2.171G20.1.CDS1;Parent=BruzV2.171G20.1
Bruz_scaf_171	Mikado_loci	five_prime_UTR	151474	151475	.	-	.	ID=BruzV2.171G20.1.five_prime_UTR1;Parent=BruzV2.171G20.1
###
Bruz_scaf_1710	Mikado_loci	superlocus	46587	47385	.	-	.	ID=Mikado_superlocus:Bruz_scaf_1710-:46587-47385;Name=superlocus:Bruz_scaf_1710-:46587-47385
Bruz_scaf_1710	Mikado_loci	ncRNA_gene	46587	47385	17	-	.	ID=BruzV2.1710G2;Name=BruzV2.1710G2;multiexonic=True;superlocus=Mikado_superlocus:Bruz_scaf_1710-:46587-47385
Bruz_scaf_1710	Mikado_loci	ncRNA	46587	47385	17	-	.	ID=BruzV2.1710G2.1;Parent=BruzV2.1710G2;Name=v1_Bruz.1710G6.1;alias=v1_Bruz.1710G6.1;alias=Bruz_scaf_1710.g240.t1;canonical_junctions=1,2;canonical_number=2;canonical_proportion=1.0;primary=True
Bruz_scaf_1710	Mikado_loci	exon	46587	46929	.	-	.	ID=BruzV2.1710G2.1.exon1;Parent=BruzV2.1710G2.1
Bruz_scaf_1710	Mikado_loci	exon	47004	47276	.	-	.	ID=BruzV2.1710G2.1.exon2;Parent=BruzV2.1710G2.1
Bruz_scaf_1710	Mikado_loci	exon	47354	47385	.	-	.	ID=BruzV2.1710G2.1.exon3;Parent=BruzV2.1710G2.1
###
Bruz_scaf_1710	Mikado_loci	superlocus	48754	51675	.	-	.	ID=Mikado_superlocus:Bruz_scaf_1710-:48754-51675;Name=superlocus:Bruz_scaf_1710-:48754-51675
Bruz_scaf_1710	Mikado_loci	gene	48754	51675	21	-	.	ID=BruzV2.1710G4;Name=BruzV2.1710G4;multiexonic=True;superlocus=Mikado_superlocus:Bruz_scaf_1710-:48754-51675
Bruz_scaf_1710	Mikado_loci	mRNA	48754	51675	21	-	.	ID=BruzV2.1710G4.1;Parent=BruzV2.1710G4;Name=BruzV2.1710G4.1;alias=v1_Bruz.1710G8.1;alias=Bruz_scaf_1710.g241.t1;canonical_junctions=1,2;canonical_number=2;canonical_proportion=1.0;primary=True
Bruz_scaf_1710	Mikado_loci	exon	48754	49324	.	-	.	ID=BruzV2.1710G4.1.exon1;Parent=BruzV2.1710G4.1
Bruz_scaf_1710	Mikado_loci	three_prime_UTR	48754	48910	.	-	.	ID=BruzV2.1710G4.1.three_prime_UTR1;Parent=BruzV2.1710G4.1
Bruz_scaf_1710	Mikado_loci	CDS	48911	49324	.	-	0	ID=BruzV2.1710G4.1.CDS1;Parent=BruzV2.1710G4.1
Bruz_scaf_1710	Mikado_loci	CDS	49415	49819	.	-	0	ID=BruzV2.1710G4.1.CDS2;Parent=BruzV2.1710G4.1
Bruz_scaf_1710	Mikado_loci	exon	49415	49851	.	-	.	ID=BruzV2.1710G4.1.exon2;Parent=BruzV2.1710G4.1
Bruz_scaf_1710	Mikado_loci	five_prime_UTR	49820	49851	.	-	.	ID=BruzV2.1710G4.1.five_prime_UTR1;Parent=BruzV2.1710G4.1
Bruz_scaf_1710	Mikado_loci	exon	51621	51675	.	-	.	ID=BruzV2.1710G4.1.exon3;Parent=BruzV2.1710G4.1
Bruz_scaf_1710	Mikado_loci	five_prime_UTR	51621	51675	.	-	.	ID=BruzV2.1710G4.1.five_prime_UTR2;Parent=BruzV2.1710G4.1
###
Bruz_scaf_1711	Mikado_loci	superlocus	2043	2755	.	+	.	ID=Mikado_superlocus:Bruz_scaf_1711+:2043-2755;Name=superlocus:Bruz_scaf_1711+:2043-2755
Bruz_scaf_1711	Mikado_loci	gene	2043	2755	19	+	.	ID=BruzV2.1711G2;Name=BruzV2.1711G2;multiexonic=False;superlocus=Mikado_superlocus:Bruz_scaf_1711+:2043-2755
Bruz_scaf_1711	Mikado_loci	mRNA	2043	2755	19	+	.	ID=BruzV2.1711G2.1;Parent=BruzV2.1711G2;Name=BruzV2.1711G2.1;alias=v1_Bruz.1711G2.1;alias=Bruz_scaf_1711.g242.t1;primary=True
Bruz_scaf_1711	Mikado_loci	exon	2043	2755	.	+	.	ID=BruzV2.1711G2.1.exon1;Parent=BruzV2.1711G2.1
Bruz_scaf_1711	Mikado_loci	five_prime_UTR	2043	2303	.	+	.	ID=BruzV2.1711G2.1.five_prime_UTR1;Parent=BruzV2.1711G2.1
Bruz_scaf_1711	Mikado_loci	CDS	2304	2699	.	+	0	ID=BruzV2.1711G2.1.CDS1;Parent=BruzV2.1711G2.1
Bruz_scaf_1711	Mikado_loci	three_prime_UTR	2700	2755	.	+	.	ID=BruzV2.1711G2.1.three_prime_UTR1;Parent=BruzV2.1711G2.1
###
Bruz_scaf_1711	Mikado_loci	superlocus	23703	27452	.	+	.	ID=Mikado_superlocus:Bruz_scaf_1711+:23703-27452;Name=superlocus:Bruz_scaf_1711+:23703-27452
Bruz_scaf_1711	Mikado_loci	gene	23926	27212	20	+	.	ID=BruzV2.1711G4;Name=BruzV2.1711G4;multiexonic=True;superlocus=Mikado_superlocus:Bruz_scaf_1711+:23703-27452
Bruz_scaf_1711	Mikado_loci	mRNA	23926	27212	20	+	.	ID=BruzV2.1711G4.1;Parent=BruzV2.1711G4;Name=BruzV2.1711G4.1;alias=v1_Bruz.1711G4.1;alias=Bruz_scaf_1711.g243.t1;canonical_junctions=1,2,3,4;canonical_number=4;canonical_proportion=1.0;primary=True
Bruz_scaf_1711	Mikado_loci	exon	23926	23983	.	+	.	ID=BruzV2.1711G4.1.exon1;Parent=BruzV2.1711G4.1
Bruz_scaf_1711	Mikado_loci	five_prime_UTR	23926	23980	.	+	.	ID=BruzV2.1711G4.1.five_prime_UTR1;Parent=BruzV2.1711G4.1
Bruz_scaf_1711	Mikado_loci	CDS	23981	23983	.	+	0	ID=BruzV2.1711G4.1.CDS1;Parent=BruzV2.1711G4.1
Bruz_scaf_1711	Mikado_loci	CDS	25517	25636	.	+	0	ID=BruzV2.1711G4.1.CDS2;Parent=BruzV2.1711G4.1
Bruz_scaf_1711	Mikado_loci	exon	25517	25636	.	+	.	ID=BruzV2.1711G4.1.exon2;Parent=BruzV2.1711G4.1
Bruz_scaf_1711	Mikado_loci	CDS	25734	25847	.	+	0	ID=BruzV2.1711G4.1.CDS3;Parent=BruzV2.1711G4.1
Bruz_scaf_1711	Mikado_loci	exon	25734	25847	.	+	.	ID=BruzV2.1711G4.1.exon3;Parent=BruzV2.1711G4.1
Bruz_scaf_1711	Mikado_loci	CDS	25952	26137	.	+	0	ID=BruzV2.1711G4.1.CDS4;Parent=BruzV2.1711G4.1
Bruz_scaf_1711	Mikado_loci	exon	25952	26137	.	+	.	ID=BruzV2.1711G4.1.exon4;Parent=BruzV2.1711G4.1
Bruz_scaf_1711	Mikado_loci	CDS	26245	26883	.	+	0	ID=BruzV2.1711G4.1.CDS5;Parent=BruzV2.1711G4.1
Bruz_scaf_1711	Mikado_loci	exon	26245	27212	.	+	.	ID=BruzV2.1711G4.1.exon5;Parent=BruzV2.1711G4.1
Bruz_scaf_1711	Mikado_loci	three_prime_UTR	26884	27212	.	+	.	ID=BruzV2.1711G4.1.three_prime_UTR1;Parent=BruzV2.1711G4.1
###
Bruz_scaf_1711	Mikado_loci	superlocus	27736	31112	.	+	.	ID=Mikado_superlocus:Bruz_scaf_1711+:27736-31112;Name=superlocus:Bruz_scaf_1711+:27736-31112
Bruz_scaf_1711	Mikado_loci	gene	27736	31112	20	+	.	ID=BruzV2.1711G6;Name=BruzV2.1711G6;multiexonic=True;superlocus=Mikado_superlocus:Bruz_scaf_1711+:27736-31112
Bruz_scaf_1711	Mikado_loci	mRNA	27736	31112	20	+	.	ID=BruzV2.1711G6.1;Parent=BruzV2.1711G6;Name=BruzV2.1711G6.1;alias=v1_Bruz.1711G6.1;alias=Bruz_scaf_1711.g244.t1;canonical_junctions=1,2,3,4,5,6,7,8,9,10,11,12,13;canonical_number=13;canonical_proportion=1.0;primary=True
Bruz_scaf_1711	Mikado_loci	exon	27736	28040	.	+	.	ID=BruzV2.1711G6.1.exon1;Parent=BruzV2.1711G6.1
Bruz_scaf_1711	Mikado_loci	five_prime_UTR	27736	27908	.	+	.	ID=BruzV2.1711G6.1.five_prime_UTR1;Parent=BruzV2.1711G6.1
Bruz_scaf_1711	Mikado_loci	CDS	27909	28040	.	+	0	ID=BruzV2.1711G6.1.CDS1;Parent=BruzV2.1711G6.1
Bruz_scaf_1711	Mikado_loci	CDS	28146	28203	.	+	0	ID=BruzV2.1711G6.1.CDS2;Parent=BruzV2.1711G6.1
Bruz_scaf_1711	Mikado_loci	exon	28146	28203	.	+	.	ID=BruzV2.1711G6.1.exon2;Parent=BruzV2.1711G6.1
Bruz_scaf_1711	Mikado_loci	CDS	28271	28326	.	+	2	ID=BruzV2.1711G6.1.CDS3;Parent=BruzV2.1711G6.1
Bruz_scaf_1711	Mikado_loci	exon	28271	28326	.	+	.	ID=BruzV2.1711G6.1.exon3;Parent=BruzV2.1711G6.1
Bruz_scaf_1711	Mikado_loci	CDS	28602	28702	.	+	0	ID=BruzV2.1711G6.1.CDS4;Parent=BruzV2.1711G6.1
Bruz_scaf_1711	Mikado_loci	exon	28602	28702	.	+	.	ID=BruzV2.1711G6.1.exon4;Parent=BruzV2.1711G6.1
Bruz_scaf_1711	Mikado_loci	CDS	28854	28923	.	+	1	ID=BruzV2.1711G6.1.CDS5;Parent=BruzV2.1711G6.1
Bruz_scaf_1711	Mikado_loci	exon	28854	28923	.	+	.	ID=BruzV2.1711G6.1.exon5;Parent=BruzV2.1711G6.1
Bruz_scaf_1711	Mikado_loci	CDS	29203	29272	.	+	0	ID=BruzV2.1711G6.1.CDS6;Parent=BruzV2.1711G6.1
Bruz_scaf_1711	Mikado_loci	exon	29203	29272	.	+	.	ID=BruzV2.1711G6.1.exon6;Parent=BruzV2.1711G6.1
Bruz_scaf_1711	Mikado_loci	CDS	29696	29752	.	+	2	ID=BruzV2.1711G6.1.CDS7;Parent=BruzV2.1711G6.1
Bruz_scaf_1711	Mikado_loci	exon	29696	29752	.	+	.	ID=BruzV2.1711G6.1.exon7;Parent=BruzV2.1711G6.1
Bruz_scaf_1711	Mikado_loci	CDS	29836	29903	.	+	2	ID=BruzV2.1711G6.1.CDS8;Parent=BruzV2.1711G6.1
Bruz_scaf_1711	Mikado_loci	exon	29836	29903	.	+	.	ID=BruzV2.1711G6.1.exon8;Parent=BruzV2.1711G6.1
Bruz_scaf_1711	Mikado_loci	CDS	29989	30069	.	+	0	ID=BruzV2.1711G6.1.CDS9;Parent=BruzV2.1711G6.1
Bruz_scaf_1711	Mikado_loci	exon	29989	30069	.	+	.	ID=BruzV2.1711G6.1.exon9;Parent=BruzV2.1711G6.1
Bruz_scaf_1711	Mikado_loci	CDS	30188	30265	.	+	0	ID=BruzV2.1711G6.1.CDS10;Parent=BruzV2.1711G6.1
Bruz_scaf_1711	Mikado_loci	exon	30188	30265	.	+	.	ID=BruzV2.1711G6.1.exon10;Parent=BruzV2.1711G6.1
Bruz_scaf_1711	Mikado_loci	CDS	30355	30510	.	+	0	ID=BruzV2.1711G6.1.CDS11;Parent=BruzV2.1711G6.1
Bruz_scaf_1711	Mikado_loci	exon	30355	30510	.	+	.	ID=BruzV2.1711G6.1.exon11;Parent=BruzV2.1711G6.1
Bruz_scaf_1711	Mikado_loci	CDS	30585	30737	.	+	0	ID=BruzV2.1711G6.1.CDS12;Parent=BruzV2.1711G6.1
Bruz_scaf_1711	Mikado_loci	exon	30585	30737	.	+	.	ID=BruzV2.1711G6.1.exon12;Parent=BruzV2.1711G6.1
Bruz_scaf_1711	Mikado_loci	CDS	30951	31015	.	+	0	ID=BruzV2.1711G6.1.CDS13;Parent=BruzV2.1711G6.1
Bruz_scaf_1711	Mikado_loci	exon	30951	31015	.	+	.	ID=BruzV2.1711G6.1.exon13;Parent=BruzV2.1711G6.1
Bruz_scaf_1711	Mikado_loci	CDS	31087	31090	.	+	1	ID=BruzV2.1711G6.1.CDS14;Parent=BruzV2.1711G6.1
Bruz_scaf_1711	Mikado_loci	exon	31087	31112	.	+	.	ID=BruzV2.1711G6.1.exon14;Parent=BruzV2.1711G6.1
Bruz_scaf_1711	Mikado_loci	three_prime_UTR	31091	31112	.	+	.	ID=BruzV2.1711G6.1.three_prime_UTR1;Parent=BruzV2.1711G6.1
###
Bruz_scaf_1711	Mikado_loci	superlocus	31186	36015	.	-	.	ID=Mikado_superlocus:Bruz_scaf_1711-:31186-36015;Name=superlocus:Bruz_scaf_1711-:31186-36015
Bruz_scaf_1711	Mikado_loci	gene	31186	36015	22	-	.	ID=BruzV2.1711G8;Name=BruzV2.1711G8;multiexonic=True;superlocus=Mikado_superlocus:Bruz_scaf_1711-:31186-36015
Bruz_scaf_1711	Mikado_loci	mRNA	31186	36015	22	-	.	ID=BruzV2.1711G8.1;Parent=BruzV2.1711G8;Name=BruzV2.1711G8.1;alias=v1_Bruz.1711G8.1;alias=Bruz_scaf_1711.g245.t1;canonical_junctions=1,2,3,4;canonical_number=4;canonical_proportion=1.0;primary=True
Bruz_scaf_1711	Mikado_loci	exon	31186	31473	.	-	.	ID=BruzV2.1711G8.1.exon1;Parent=BruzV2.1711G8.1
Bruz_scaf_1711	Mikado_loci	three_prime_UTR	31186	31400	.	-	.	ID=BruzV2.1711G8.1.three_prime_UTR1;Parent=BruzV2.1711G8.1
Bruz_scaf_1711	Mikado_loci	CDS	31401	31473	.	-	1	ID=BruzV2.1711G8.1.CDS1;Parent=BruzV2.1711G8.1
Bruz_scaf_1711	Mikado_loci	CDS	31567	31643	.	-	0	ID=BruzV2.1711G8.1.CDS2;Parent=BruzV2.1711G8.1
Bruz_scaf_1711	Mikado_loci	exon	31567	31643	.	-	.	ID=BruzV2.1711G8.1.exon2;Parent=BruzV2.1711G8.1
Bruz_scaf_1711	Mikado_loci	CDS	34009	34166	.	-	2	ID=BruzV2.1711G8.1.CDS3;Parent=BruzV2.1711G8.1
Bruz_scaf_1711	Mikado_loci	exon	34009	34166	.	-	.	ID=BruzV2.1711G8.1.exon3;Parent=BruzV2.1711G8.1
Bruz_scaf_1711	Mikado_loci	CDS	34795	34880	.	-	1	ID=BruzV2.1711G8.1.CDS4;Parent=BruzV2.1711G8.1
Bruz_scaf_1711	Mikado_loci	exon	34795	34880	.	-	.	ID=BruzV2.1711G8.1.exon4;Parent=BruzV2.1711G8.1
Bruz_scaf_1711	Mikado_loci	CDS	35485	36014	.	-	0	ID=BruzV2.1711G8.1.CDS5;Parent=BruzV2.1711G8.1
Bruz_scaf_1711	Mikado_loci	exon	35485	36015	.	-	.	ID=BruzV2.1711G8.1.exon5;Parent=BruzV2.1711G8.1
Bruz_scaf_1711	Mikado_loci	five_prime_UTR	36015	36015	.	-	.	ID=BruzV2.1711G8.1.five_prime_UTR1;Parent=BruzV2.1711G8.1
###
Bruz_scaf_1711	Mikado_loci	superlocus	38587	42605	.	-	.	ID=Mikado_superlocus:Bruz_scaf_1711-:38587-42605;Name=superlocus:Bruz_scaf_1711-:38587-42605
Bruz_scaf_1711	Mikado_loci	gene	38587	42605	20	-	.	ID=BruzV2.1711G10;Name=BruzV2.1711G10;multiexonic=True;superlocus=Mikado_superlocus:Bruz_scaf_1711-:38587-42605
Bruz_scaf_1711	Mikado_loci	mRNA	38587	42605	20	-	.	ID=BruzV2.1711G10.1;Parent=BruzV2.1711G10;Name=BruzV2.1711G10.1;alias=v1_Bruz.1711G10.1;alias=Bruz_scaf_1711.g246.t1;canonical_junctions=1,2,3;canonical_number=3;canonical_proportion=1.0;primary=True
Bruz_scaf_1711	Mikado_loci	exon	38587	39612	.	-	.	ID=BruzV2.1711G10.1.exon1;Parent=BruzV2.1711G10.1
Bruz_scaf_1711	Mikado_loci	three_prime_UTR	38587	39051	.	-	.	ID=BruzV2.1711G10.1.three_prime_UTR1;Parent=BruzV2.1711G10.1
Bruz_scaf_1711	Mikado_loci	CDS	39052	39612	.	-	0	ID=BruzV2.1711G10.1.CDS1;Parent=BruzV2.1711G10.1
Bruz_scaf_1711	Mikado_loci	CDS	39920	40418	.	-	1	ID=BruzV2.1711G10.1.CDS2;Parent=BruzV2.1711G10.1
Bruz_scaf_1711	Mikado_loci	exon	39920	40418	.	-	.	ID=BruzV2.1711G10.1.exon2;Parent=BruzV2.1711G10.1
Bruz_scaf_1711	Mikado_loci	CDS	41138	41187	.	-	0	ID=BruzV2.1711G10.1.CDS3;Parent=BruzV2.1711G10.1
Bruz_scaf_1711	Mikado_loci	exon	41138	41283	.	-	.	ID=BruzV2.1711G10.1.exon3;Parent=BruzV2.1711G10.1
Bruz_scaf_1711	Mikado_loci	five_prime_UTR	41188	41283	.	-	.	ID=BruzV2.1711G10.1.five_prime_UTR1;Parent=BruzV2.1711G10.1
Bruz_scaf_1711	Mikado_loci	exon	42545	42605	.	-	.	ID=BruzV2.1711G10.1.exon4;Parent=BruzV2.1711G10.1
Bruz_scaf_1711	Mikado_loci	five_prime_UTR	42545	42605	.	-	.	ID=BruzV2.1711G10.1.five_prime_UTR2;Parent=BruzV2.1711G10.1
###
Bruz_scaf_1711	Mikado_loci	superlocus	44731	49025	.	-	.	ID=Mikado_superlocus:Bruz_scaf_1711-:44731-49025;Name=superlocus:Bruz_scaf_1711-:44731-49025
Bruz_scaf_1711	Mikado_loci	gene	44787	48965	19	-	.	ID=BruzV2.1711G12;Name=BruzV2.1711G12;multiexonic=True;superlocus=Mikado_superlocus:Bruz_scaf_1711-:44731-49025
Bruz_scaf_1711	Mikado_loci	mRNA	44787	48965	19	-	.	ID=BruzV2.1711G12.1;Parent=BruzV2.1711G12;Name=BruzV2.1711G12.1;alias=v1_Bruz.1711G12.1;alias=Bruz_scaf_1711.g247.t1;canonical_junctions=1;canonical_number=1;canonical_proportion=1.0;primary=True
Bruz_scaf_1711	Mikado_loci	exon	44787	46002	.	-	.	ID=BruzV2.1711G12.1.exon1;Parent=BruzV2.1711G12.1
Bruz_scaf_1711	Mikado_loci	three_prime_UTR	44787	45101	.	-	.	ID=BruzV2.1711G12.1.three_prime_UTR1;Parent=BruzV2.1711G12.1
Bruz_scaf_1711	Mikado_loci	CDS	45102	46002	.	-	1	ID=BruzV2.1711G12.1.CDS1;Parent=BruzV2.1711G12.1
Bruz_scaf_1711	Mikado_loci	CDS	48350	48672	.	-	0	ID=BruzV2.1711G12.1.CDS2;Parent=BruzV2.1711G12.1
Bruz_scaf_1711	Mikado_loci	exon	48350	48965	.	-	.	ID=BruzV2.1711G12.1.exon2;Parent=BruzV2.1711G12.1
Bruz_scaf_1711	Mikado_loci	five_prime_UTR	48673	48965	.	-	.	ID=BruzV2.1711G12.1.five_prime_UTR1;Parent=BruzV2.1711G12.1
###
Bruz_scaf_1711	Mikado_loci	superlocus	55056	57920	.	+	.	ID=Mikado_superlocus:Bruz_scaf_1711+:55056-57920;Name=superlocus:Bruz_scaf_1711+:55056-57920
Bruz_scaf_1711	Mikado_loci	gene	55056	57920	20	+	.	ID=BruzV2.1711G14;Name=BruzV2.1711G14;multiexonic=True;superlocus=Mikado_superlocus:Bruz_scaf_1711+:55056-57920
Bruz_scaf_1711	Mikado_loci	mRNA	55056	57920	20	+	.	ID=BruzV2.1711G14.1;Parent=BruzV2.1711G14;Name=BruzV2.1711G14.1;alias=v1_Bruz.1711G14.1;alias=Bruz_scaf_1711.g248.t1;canonical_junctions=1,2;canonical_number=2;canonical_proportion=1.0;primary=True
Bruz_scaf_1711	Mikado_loci	exon	55056	55551	.	+	.	ID=BruzV2.1711G14.1.exon1;Parent=BruzV2.1711G14.1
Bruz_scaf_1711	Mikado_loci	five_prime_UTR	55056	55349	.	+	.	ID=BruzV2.1711G14.1.five_prime_UTR1;Parent=BruzV2.1711G14.1
Bruz_scaf_1711	Mikado_loci	CDS	55350	55551	.	+	0	ID=BruzV2.1711G14.1.CDS1;Parent=BruzV2.1711G14.1
Bruz_scaf_1711	Mikado_loci	CDS	56357	56437	.	+	2	ID=BruzV2.1711G14.1.CDS2;Parent=BruzV2.1711G14.1
Bruz_scaf_1711	Mikado_loci	exon	56357	56437	.	+	.	ID=BruzV2.1711G14.1.exon2;Parent=BruzV2.1711G14.1
Bruz_scaf_1711	Mikado_loci	CDS	57065	57477	.	+	2	ID=BruzV2.1711G14.1.CDS3;Parent=BruzV2.1711G14.1
Bruz_scaf_1711	Mikado_loci	exon	57065	57920	.	+	.	ID=BruzV2.1711G14.1.exon3;Parent=BruzV2.1711G14.1
Bruz_scaf_1711	Mikado_loci	three_prime_UTR	57478	57920	.	+	.	ID=BruzV2.1711G14.1.three_prime_UTR1;Parent=BruzV2.1711G14.1
###
Bruz_scaf_1711	Mikado_loci	superlocus	58299	60938	.	+	.	ID=Mikado_superlocus:Bruz_scaf_1711+:58299-60938;Name=superlocus:Bruz_scaf_1711+:58299-60938
Bruz_scaf_1711	Mikado_loci	gene	58299	60938	18	+	.	ID=BruzV2.1711G16;Name=BruzV2.1711G16;multiexonic=False;superlocus=Mikado_superlocus:Bruz_scaf_1711+:58299-60938
Bruz_scaf_1711	Mikado_loci	mRNA	58299	60938	18	+	.	ID=BruzV2.1711G16.1;Parent=BruzV2.1711G16;Name=BruzV2.1711G16.1;alias=st_MSTRG.15577.1;primary=True
Bruz_scaf_1711	Mikado_loci	exon	58299	60938	.	+	.	ID=BruzV2.1711G16.1.exon1;Parent=BruzV2.1711G16.1
Bruz_scaf_1711	Mikado_loci	five_prime_UTR	58299	59032	.	+	.	ID=BruzV2.1711G16.1.five_prime_UTR1;Parent=BruzV2.1711G16.1
Bruz_scaf_1711	Mikado_loci	CDS	59033	59407	.	+	0	ID=BruzV2.1711G16.1.CDS1;Parent=BruzV2.1711G16.1
Bruz_scaf_1711	Mikado_loci	three_prime_UTR	59408	60938	.	+	.	ID=BruzV2.1711G16.1.three_prime_UTR1;Parent=BruzV2.1711G16.1
###
Bruz_scaf_1711	Mikado_loci	superlocus	63006	66477	.	+	.	ID=Mikado_superlocus:Bruz_scaf_1711+:63006-66477;Name=superlocus:Bruz_scaf_1711+:63006-66477
Bruz_scaf_1711	Mikado_loci	gene	63006	66272	18	+	.	ID=BruzV2.1711G18;Name=BruzV2.1711G18;multiexonic=True;superlocus=Mikado_superlocus:Bruz_scaf_1711+:63006-66477
Bruz_scaf_1711	Mikado_loci	mRNA	63006	66272	18	+	.	ID=BruzV2.1711G18.1;Parent=BruzV2.1711G18;Name=BruzV2.1711G18.1;alias=v1_Bruz.1711G18.1;alias=Bruz_scaf_1711.g250.t1;canonical_junctions=1,2,3,4,5,6,7,8,9;canonical_number=9;canonical_proportion=1.0;primary=True
Bruz_scaf_1711	Mikado_loci	CDS	63006	63038	.	+	0	ID=BruzV2.1711G18.1.CDS1;Parent=BruzV2.1711G18.1
Bruz_scaf_1711	Mikado_loci	exon	63006	63038	.	+	.	ID=BruzV2.1711G18.1.exon1;Parent=BruzV2.1711G18.1
Bruz_scaf_1711	Mikado_loci	CDS	63432	63545	.	+	0	ID=BruzV2.1711G18.1.CDS2;Parent=BruzV2.1711G18.1
Bruz_scaf_1711	Mikado_loci	exon	63432	63545	.	+	.	ID=BruzV2.1711G18.1.exon2;Parent=BruzV2.1711G18.1
Bruz_scaf_1711	Mikado_loci	CDS	63787	63905	.	+	0	ID=BruzV2.1711G18.1.CDS3;Parent=BruzV2.1711G18.1
Bruz_scaf_1711	Mikado_loci	exon	63787	63905	.	+	.	ID=BruzV2.1711G18.1.exon3;Parent=BruzV2.1711G18.1
Bruz_scaf_1711	Mikado_loci	CDS	64435	64552	.	+	1	ID=BruzV2.1711G18.1.CDS4;Parent=BruzV2.1711G18.1
Bruz_scaf_1711	Mikado_loci	exon	64435	64552	.	+	.	ID=BruzV2.1711G18.1.exon4;Parent=BruzV2.1711G18.1
Bruz_scaf_1711	Mikado_loci	CDS	64640	64770	.	+	0	ID=BruzV2.1711G18.1.CDS5;Parent=BruzV2.1711G18.1
Bruz_scaf_1711	Mikado_loci	exon	64640	64770	.	+	.	ID=BruzV2.1711G18.1.exon5;Parent=BruzV2.1711G18.1
Bruz_scaf_1711	Mikado_loci	CDS	64913	65066	.	+	1	ID=BruzV2.1711G18.1.CDS6;Parent=BruzV2.1711G18.1
Bruz_scaf_1711	Mikado_loci	exon	64913	65066	.	+	.	ID=BruzV2.1711G18.1.exon6;Parent=BruzV2.1711G18.1
Bruz_scaf_1711	Mikado_loci	CDS	65172	65251	.	+	0	ID=BruzV2.1711G18.1.CDS7;Parent=BruzV2.1711G18.1
Bruz_scaf_1711	Mikado_loci	exon	65172	65251	.	+	.	ID=BruzV2.1711G18.1.exon7;Parent=BruzV2.1711G18.1
Bruz_scaf_1711	Mikado_loci	CDS	65548	65632	.	+	1	ID=BruzV2.1711G18.1.CDS8;Parent=BruzV2.1711G18.1
Bruz_scaf_1711	Mikado_loci	exon	65548	65675	.	+	.	ID=BruzV2.1711G18.1.exon8;Parent=BruzV2.1711G18.1
Bruz_scaf_1711	Mikado_loci	three_prime_UTR	65633	65675	.	+	.	ID=BruzV2.1711G18.1.three_prime_UTR1;Parent=BruzV2.1711G18.1
Bruz_scaf_1711	Mikado_loci	exon	65774	65876	.	+	.	ID=BruzV2.1711G18.1.exon9;Parent=BruzV2.1711G18.1
Bruz_scaf_1711	Mikado_loci	three_prime_UTR	65774	65876	.	+	.	ID=BruzV2.1711G18.1.three_prime_UTR2;Parent=BruzV2.1711G18.1
Bruz_scaf_1711	Mikado_loci	exon	66152	66272	.	+	.	ID=BruzV2.1711G18.1.exon10;Parent=BruzV2.1711G18.1
Bruz_scaf_1711	Mikado_loci	three_prime_UTR	66152	66272	.	+	.	ID=BruzV2.1711G18.1.three_prime_UTR3;Parent=BruzV2.1711G18.1
###
Bruz_scaf_1711	Mikado_loci	superlocus	58377	60935	.	-	.	ID=Mikado_superlocus:Bruz_scaf_1711-:58377-60935;Name=superlocus:Bruz_scaf_1711-:58377-60935
Bruz_scaf_1711	Mikado_loci	gene	58377	60935	19	-	.	ID=BruzV2.1711G20;Name=BruzV2.1711G20;multiexonic=True;superlocus=Mikado_superlocus:Bruz_scaf_1711-:58377-60935
Bruz_scaf_1711	Mikado_loci	mRNA	58377	60935	19	-	.	ID=BruzV2.1711G20.1;Parent=BruzV2.1711G20;Name=BruzV2.1711G20.1;alias=v1_Bruz.1711G16.1;alias=Bruz_scaf_1711.g249.t1;canonical_junctions=1,2,3,4;canonical_number=4;canonical_proportion=1.0;primary=True
Bruz_scaf_1711	Mikado_loci	exon	58377	58828	.	-	.	ID=BruzV2.1711G20.1.exon1;Parent=BruzV2.1711G20.1
Bruz_scaf_1711	Mikado_loci	three_prime_UTR	58377	58751	.	-	.	ID=BruzV2.1711G20.1.three_prime_UTR1;Parent=BruzV2.1711G20.1
Bruz_scaf_1711	Mikado_loci	CDS	58752	58828	.	-	2	ID=BruzV2.1711G20.1.CDS1;Parent=BruzV2.1711G20.1
Bruz_scaf_1711	Mikado_loci	CDS	59122	59198	.	-	1	ID=BruzV2.1711G20.1.CDS2;Parent=BruzV2.1711G20.1
Bruz_scaf_1711	Mikado_loci	exon	59122	59198	.	-	.	ID=BruzV2.1711G20.1.exon2;Parent=BruzV2.1711G20.1
Bruz_scaf_1711	Mikado_loci	CDS	60127	60221	.	-	0	ID=BruzV2.1711G20.1.CDS3;Parent=BruzV2.1711G20.1
Bruz_scaf_1711	Mikado_loci	exon	60127	60221	.	-	.	ID=BruzV2.1711G20.1.exon3;Parent=BruzV2.1711G20.1
Bruz_scaf_1711	Mikado_loci	CDS	60511	60598	.	-	1	ID=BruzV2.1711G20.1.CDS4;Parent=BruzV2.1711G20.1
Bruz_scaf_1711	Mikado_loci	exon	60511	60598	.	-	.	ID=BruzV2.1711G20.1.exon4;Parent=BruzV2.1711G20.1
Bruz_scaf_1711	Mikado_loci	CDS	60727	60935	.	-	0	ID=BruzV2.1711G20.1.CDS5;Parent=BruzV2.1711G20.1
Bruz_scaf_1711	Mikado_loci	exon	60727	60935	.	-	.	ID=BruzV2.1711G20.1.exon5;Parent=BruzV2.1711G20.1
###
Bruz_scaf_17111	Mikado_loci	superlocus	96	2465	.	+	.	ID=Mikado_superlocus:Bruz_scaf_17111+:96-2465;Name=superlocus:Bruz_scaf_17111+:96-2465
Bruz_scaf_17111	Mikado_loci	gene	96	2465	20	+	.	ID=BruzV2.17111G2;Name=BruzV2.17111G2;multiexonic=True;superlocus=Mikado_superlocus:Bruz_scaf_17111+:96-2465
Bruz_scaf_17111	Mikado_loci	mRNA	96	2465	20	+	.	ID=BruzV2.17111G2.1;Parent=BruzV2.17111G2;Name=BruzV2.17111G2.1;alias=v1_Bruz.17111G2.1;alias=Bruz_scaf_17111.g66.t1;canonical_junctions=1,2,3,4;canonical_number=4;canonical_proportion=1.0;primary=True
Bruz_scaf_17111	Mikado_loci	exon	96	169	.	+	.	ID=BruzV2.17111G2.1.exon1;Parent=BruzV2.17111G2.1
Bruz_scaf_17111	Mikado_loci	five_prime_UTR	96	169	.	+	.	ID=BruzV2.17111G2.1.five_prime_UTR1;Parent=BruzV2.17111G2.1
Bruz_scaf_17111	Mikado_loci	exon	637	741	.	+	.	ID=BruzV2.17111G2.1.exon2;Parent=BruzV2.17111G2.1
Bruz_scaf_17111	Mikado_loci	five_prime_UTR	637	741	.	+	.	ID=BruzV2.17111G2.1.five_prime_UTR2;Parent=BruzV2.17111G2.1
Bruz_scaf_17111	Mikado_loci	exon	855	963	.	+	.	ID=BruzV2.17111G2.1.exon3;Parent=BruzV2.17111G2.1
Bruz_scaf_17111	Mikado_loci	five_prime_UTR	855	866	.	+	.	ID=BruzV2.17111G2.1.five_prime_UTR3;Parent=BruzV2.17111G2.1
Bruz_scaf_17111	Mikado_loci	CDS	867	963	.	+	0	ID=BruzV2.17111G2.1.CDS1;Parent=BruzV2.17111G2.1
Bruz_scaf_17111	Mikado_loci	CDS	1551	1702	.	+	2	ID=BruzV2.17111G2.1.CDS2;Parent=BruzV2.17111G2.1
Bruz_scaf_17111	Mikado_loci	exon	1551	1702	.	+	.	ID=BruzV2.17111G2.1.exon4;Parent=BruzV2.17111G2.1
Bruz_scaf_17111	Mikado_loci	CDS	1821	1967	.	+	0	ID=BruzV2.17111G2.1.CDS3;Parent=BruzV2.17111G2.1
Bruz_scaf_17111	Mikado_loci	exon	1821	2465	.	+	.	ID=BruzV2.17111G2.1.exon5;Parent=BruzV2.17111G2.1
Bruz_scaf_17111	Mikado_loci	three_prime_UTR	1968	2465	.	+	.	ID=BruzV2.17111G2.1.three_prime_UTR1;Parent=BruzV2.17111G2.1
###
Bruz_scaf_17114	Mikado_loci	superlocus	4740	5788	.	+	.	ID=Mikado_superlocus:Bruz_scaf_17114+:4740-5788;Name=superlocus:Bruz_scaf_17114+:4740-5788
Bruz_scaf_17114	Mikado_loci	gene	4740	5788	16	+	.	ID=BruzV2.17114G2;Name=BruzV2.17114G2;multiexonic=False;superlocus=Mikado_superlocus:Bruz_scaf_17114+:4740-5788
Bruz_scaf_17114	Mikado_loci	mRNA	4740	5788	16	+	.	ID=BruzV2.17114G2.1;Parent=BruzV2.17114G2;Name=BruzV2.17114G2.1;alias=st_MSTRG.15581.1;primary=True
Bruz_scaf_17114	Mikado_loci	exon	4740	5788	.	+	.	ID=BruzV2.17114G2.1.exon1;Parent=BruzV2.17114G2.1
Bruz_scaf_17114	Mikado_loci	five_prime_UTR	4740	4828	.	+	.	ID=BruzV2.17114G2.1.five_prime_UTR1;Parent=BruzV2.17114G2.1
Bruz_scaf_17114	Mikado_loci	CDS	4829	5788	.	+	0	ID=BruzV2.17114G2.1.CDS1;Parent=BruzV2.17114G2.1
###
Bruz_scaf_17117	Mikado_loci	superlocus	1746	3887	.	+	.	ID=Mikado_superlocus:Bruz_scaf_17117+:1746-3887;Name=superlocus:Bruz_scaf_17117+:1746-3887
Bruz_scaf_17117	Mikado_loci	gene	1746	3887	20	+	.	ID=BruzV2.17117G2;Name=BruzV2.17117G2;multiexonic=True;superlocus=Mikado_superlocus:Bruz_scaf_17117+:1746-3887
Bruz_scaf_17117	Mikado_loci	mRNA	1746	3887	20	+	.	ID=BruzV2.17117G2.1;Parent=BruzV2.17117G2;Name=BruzV2.17117G2.1;alias=v1_Bruz.17117G2.1;alias=Bruz_scaf_17117.g67.t1;canonical_junctions=1,2,3,4,6;canonical_number=5;canonical_proportion=0.8333333333333334;primary=True
Bruz_scaf_17117	Mikado_loci	exon	1746	2152	.	+	.	ID=BruzV2.17117G2.1.exon1;Parent=BruzV2.17117G2.1
Bruz_scaf_17117	Mikado_loci	five_prime_UTR	1746	2069	.	+	.	ID=BruzV2.17117G2.1.five_prime_UTR1;Parent=BruzV2.17117G2.1
Bruz_scaf_17117	Mikado_loci	CDS	2070	2152	.	+	0	ID=BruzV2.17117G2.1.CDS1;Parent=BruzV2.17117G2.1
Bruz_scaf_17117	Mikado_loci	CDS	2270	2347	.	+	1	ID=BruzV2.17117G2.1.CDS2;Parent=BruzV2.17117G2.1
Bruz_scaf_17117	Mikado_loci	exon	2270	2347	.	+	.	ID=BruzV2.17117G2.1.exon2;Parent=BruzV2.17117G2.1
Bruz_scaf_17117	Mikado_loci	CDS	2436	2493	.	+	1	ID=BruzV2.17117G2.1.CDS3;Parent=BruzV2.17117G2.1
Bruz_scaf_17117	Mikado_loci	exon	2436	2493	.	+	.	ID=BruzV2.17117G2.1.exon3;Parent=BruzV2.17117G2.1
Bruz_scaf_17117	Mikado_loci	CDS	2588	2632	.	+	0	ID=BruzV2.17117G2.1.CDS4;Parent=BruzV2.17117G2.1
Bruz_scaf_17117	Mikado_loci	exon	2588	2632	.	+	.	ID=BruzV2.17117G2.1.exon4;Parent=BruzV2.17117G2.1
Bruz_scaf_17117	Mikado_loci	CDS	3192	3269	.	+	0	ID=BruzV2.17117G2.1.CDS5;Parent=BruzV2.17117G2.1
Bruz_scaf_17117	Mikado_loci	exon	3192	3269	.	+	.	ID=BruzV2.17117G2.1.exon5;Parent=BruzV2.17117G2.1
Bruz_scaf_17117	Mikado_loci	CDS	3366	3422	.	+	0	ID=BruzV2.17117G2.1.CDS6;Parent=BruzV2.17117G2.1
Bruz_scaf_17117	Mikado_loci	exon	3366	3422	.	+	.	ID=BruzV2.17117G2.1.exon6;Parent=BruzV2.17117G2.1
Bruz_scaf_17117	Mikado_loci	CDS	3544	3555	.	+	0	ID=BruzV2.17117G2.1.CDS7;Parent=BruzV2.17117G2.1
Bruz_scaf_17117	Mikado_loci	exon	3544	3887	.	+	.	ID=BruzV2.17117G2.1.exon7;Parent=BruzV2.17117G2.1
Bruz_scaf_17117	Mikado_loci	three_prime_UTR	3556	3887	.	+	.	ID=BruzV2.17117G2.1.three_prime_UTR1;Parent=BruzV2.17117G2.1
###
Bruz_scaf_1712	Mikado_loci	superlocus	1900	2280	.	-	.	ID=Mikado_superlocus:Bruz_scaf_1712-:1900-2280;Name=superlocus:Bruz_scaf_1712-:1900-2280
Bruz_scaf_1712	Mikado_loci	gene	1900	2280	18	-	.	ID=BruzV2.1712G2;Name=BruzV2.1712G2;multiexonic=False;superlocus=Mikado_superlocus:Bruz_scaf_1712-:1900-2280
Bruz_scaf_1712	Mikado_loci	mRNA	1900	2280	18	-	.	ID=BruzV2.1712G2.1;Parent=BruzV2.1712G2;Name=BruzV2.1712G2.1;alias=st_MSTRG.15588.1;primary=True
Bruz_scaf_1712	Mikado_loci	exon	1900	2280	.	-	.	ID=BruzV2.1712G2.1.exon1;Parent=BruzV2.1712G2.1
Bruz_scaf_1712	Mikado_loci	three_prime_UTR	1900	1901	.	-	.	ID=BruzV2.1712G2.1.three_prime_UTR1;Parent=BruzV2.1712G2.1
Bruz_scaf_1712	Mikado_loci	CDS	1902	2279	.	-	0	ID=BruzV2.1712G2.1.CDS1;Parent=BruzV2.1712G2.1
Bruz_scaf_1712	Mikado_loci	five_prime_UTR	2280	2280	.	-	.	ID=BruzV2.1712G2.1.five_prime_UTR1;Parent=BruzV2.1712G2.1
###
Bruz_scaf_1712	Mikado_loci	superlocus	9990	10975	.	-	.	ID=Mikado_superlocus:Bruz_scaf_1712-:9990-10975;Name=superlocus:Bruz_scaf_1712-:9990-10975
Bruz_scaf_1712	Mikado_loci	gene	9990	10975	20	-	.	ID=BruzV2.1712G4;Name=BruzV2.1712G4;multiexonic=True;superlocus=Mikado_superlocus:Bruz_scaf_1712-:9990-10975
Bruz_scaf_1712	Mikado_loci	mRNA	9990	10975	20	-	.	ID=BruzV2.1712G4.1;Parent=BruzV2.1712G4;Name=BruzV2.1712G4.1;alias=v1_Bruz.1712G2.1;alias=Bruz_scaf_1712.g251.t1;canonical_junctions=1,2;canonical_number=2;canonical_proportion=1.0;primary=True
Bruz_scaf_1712	Mikado_loci	exon	9990	10389	.	-	.	ID=BruzV2.1712G4.1.exon1;Parent=BruzV2.1712G4.1
Bruz_scaf_1712	Mikado_loci	three_prime_UTR	9990	10227	.	-	.	ID=BruzV2.1712G4.1.three_prime_UTR1;Parent=BruzV2.1712G4.1
Bruz_scaf_1712	Mikado_loci	CDS	10228	10389	.	-	0	ID=BruzV2.1712G4.1.CDS1;Parent=BruzV2.1712G4.1
Bruz_scaf_1712	Mikado_loci	CDS	10476	10640	.	-	0	ID=BruzV2.1712G4.1.CDS2;Parent=BruzV2.1712G4.1
Bruz_scaf_1712	Mikado_loci	exon	10476	10640	.	-	.	ID=BruzV2.1712G4.1.exon2;Parent=BruzV2.1712G4.1
Bruz_scaf_1712	Mikado_loci	CDS	10774	10974	.	-	0	ID=BruzV2.1712G4.1.CDS3;Parent=BruzV2.1712G4.1
Bruz_scaf_1712	Mikado_loci	exon	10774	10975	.	-	.	ID=BruzV2.1712G4.1.exon3;Parent=BruzV2.1712G4.1
Bruz_scaf_1712	Mikado_loci	five_prime_UTR	10975	10975	.	-	.	ID=BruzV2.1712G4.1.five_prime_UTR1;Parent=BruzV2.1712G4.1
###
Bruz_scaf_1712	Mikado_loci	superlocus	17988	19935	.	-	.	ID=Mikado_superlocus:Bruz_scaf_1712-:17988-19935;Name=superlocus:Bruz_scaf_1712-:17988-19935
Bruz_scaf_1712	Mikado_loci	gene	17988	19935	20	-	.	ID=BruzV2.1712G6;Name=BruzV2.1712G6;multiexonic=True;superlocus=Mikado_superlocus:Bruz_scaf_1712-:17988-19935
Bruz_scaf_1712	Mikado_loci	mRNA	17988	19935	20	-	.	ID=BruzV2.1712G6.1;Parent=BruzV2.1712G6;Name=BruzV2.1712G6.1;alias=v1_Bruz.1712G4.1;alias=Bruz_scaf_1712.g252.t1;canonical_junctions=1,2,3;canonical_number=3;canonical_proportion=1.0;primary=True
Bruz_scaf_1712	Mikado_loci	exon	17988	18160	.	-	.	ID=BruzV2.1712G6.1.exon1;Parent=BruzV2.1712G6.1
Bruz_scaf_1712	Mikado_loci	three_prime_UTR	17988	18143	.	-	.	ID=BruzV2.1712G6.1.three_prime_UTR1;Parent=BruzV2.1712G6.1
Bruz_scaf_1712	Mikado_loci	CDS	18144	18160	.	-	2	ID=BruzV2.1712G6.1.CDS1;Parent=BruzV2.1712G6.1
Bruz_scaf_1712	Mikado_loci	CDS	18886	19042	.	-	0	ID=BruzV2.1712G6.1.CDS2;Parent=BruzV2.1712G6.1
Bruz_scaf_1712	Mikado_loci	exon	18886	19042	.	-	.	ID=BruzV2.1712G6.1.exon2;Parent=BruzV2.1712G6.1
Bruz_scaf_1712	Mikado_loci	CDS	19396	19557	.	-	0	ID=BruzV2.1712G6.1.CDS3;Parent=BruzV2.1712G6.1
Bruz_scaf_1712	Mikado_loci	exon	19396	19557	.	-	.	ID=BruzV2.1712G6.1.exon3;Parent=BruzV2.1712G6.1
Bruz_scaf_1712	Mikado_loci	CDS	19725	19934	.	-	0	ID=BruzV2.1712G6.1.CDS4;Parent=BruzV2.1712G6.1
Bruz_scaf_1712	Mikado_loci	exon	19725	19935	.	-	.	ID=BruzV2.1712G6.1.exon4;Parent=BruzV2.1712G6.1
Bruz_scaf_1712	Mikado_loci	five_prime_UTR	19935	19935	.	-	.	ID=BruzV2.1712G6.1.five_prime_UTR1;Parent=BruzV2.1712G6.1
###
Bruz_scaf_1712	Mikado_loci	superlocus	24187	25840	.	-	.	ID=Mikado_superlocus:Bruz_scaf_1712-:24187-25840;Name=superlocus:Bruz_scaf_1712-:24187-25840
Bruz_scaf_1712	Mikado_loci	gene	24187	25815	19	-	.	ID=BruzV2.1712G8;Name=BruzV2.1712G8;multiexonic=True;superlocus=Mikado_superlocus:Bruz_scaf_1712-:24187-25840
Bruz_scaf_1712	Mikado_loci	mRNA	24187	25815	19	-	.	ID=BruzV2.1712G8.1;Parent=BruzV2.1712G8;Name=BruzV2.1712G8.1;alias=v1_Bruz.1712G8.1;alias=Bruz_scaf_1712.g253.t1;canonical_junctions=1;canonical_number=1;canonical_proportion=1.0;primary=True
Bruz_scaf_1712	Mikado_loci	exon	24187	24659	.	-	.	ID=BruzV2.1712G8.1.exon1;Parent=BruzV2.1712G8.1
Bruz_scaf_1712	Mikado_loci	three_prime_UTR	24187	24443	.	-	.	ID=BruzV2.1712G8.1.three_prime_UTR1;Parent=BruzV2.1712G8.1
Bruz_scaf_1712	Mikado_loci	CDS	24444	24659	.	-	0	ID=BruzV2.1712G8.1.CDS1;Parent=BruzV2.1712G8.1
Bruz_scaf_1712	Mikado_loci	CDS	25024	25788	.	-	0	ID=BruzV2.1712G8.1.CDS2;Parent=BruzV2.1712G8.1
Bruz_scaf_1712	Mikado_loci	exon	25024	25815	.	-	.	ID=BruzV2.1712G8.1.exon2;Parent=BruzV2.1712G8.1
Bruz_scaf_1712	Mikado_loci	five_prime_UTR	25789	25815	.	-	.	ID=BruzV2.1712G8.1.five_prime_UTR1;Parent=BruzV2.1712G8.1
###
Bruz_scaf_1712	Mikado_loci	superlocus	43486	44134	.	+	.	ID=Mikado_superlocus:Bruz_scaf_1712+:43486-44134;Name=superlocus:Bruz_scaf_1712+:43486-44134
Bruz_scaf_1712	Mikado_loci	gene	43486	44134	19	+	.	ID=BruzV2.1712G10;Name=BruzV2.1712G10;multiexonic=False;superlocus=Mikado_superlocus:Bruz_scaf_1712+:43486-44134
Bruz_scaf_1712	Mikado_loci	mRNA	43486	44134	19	+	.	ID=BruzV2.1712G10.1;Parent=BruzV2.1712G10;Name=BruzV2.1712G10.1;alias=v1_Bruz.1712G10.1;alias=Bruz_scaf_1712.g254.t1;primary=True
Bruz_scaf_1712	Mikado_loci	exon	43486	44134	.	+	.	ID=BruzV2.1712G10.1.exon1;Parent=BruzV2.1712G10.1
Bruz_scaf_1712	Mikado_loci	five_prime_UTR	43486	43486	.	+	.	ID=BruzV2.1712G10.1.five_prime_UTR1;Parent=BruzV2.1712G10.1
Bruz_scaf_1712	Mikado_loci	CDS	43487	43966	.	+	0	ID=BruzV2.1712G10.1.CDS1;Parent=BruzV2.1712G10.1
Bruz_scaf_1712	Mikado_loci	three_prime_UTR	43967	44134	.	+	.	ID=BruzV2.1712G10.1.three_prime_UTR1;Parent=BruzV2.1712G10.1
###
Bruz_scaf_1712	Mikado_loci	superlocus	61396	63620	.	+	.	ID=Mikado_superlocus:Bruz_scaf_1712+:61396-63620;Name=superlocus:Bruz_scaf_1712+:61396-63620
Bruz_scaf_1712	Mikado_loci	gene	61396	63620	19	+	.	ID=BruzV2.1712G12;Name=BruzV2.1712G12;multiexonic=True;superlocus=Mikado_superlocus:Bruz_scaf_1712+:61396-63620
Bruz_scaf_1712	Mikado_loci	mRNA	61396	63620	19	+	.	ID=BruzV2.1712G12.1;Parent=BruzV2.1712G12;Name=BruzV2.1712G12.1;alias=v1_Bruz.1712G12.1;alias=Bruz_scaf_1712.g255.t1;canonical_junctions=1,2,3,4,5,6,7,8;canonical_number=8;canonical_proportion=1.0;primary=True
Bruz_scaf_1712	Mikado_loci	CDS	61396	61559	.	+	0	ID=BruzV2.1712G12.1.CDS1;Parent=BruzV2.1712G12.1
Bruz_scaf_1712	Mikado_loci	exon	61396	61559	.	+	.	ID=BruzV2.1712G12.1.exon1;Parent=BruzV2.1712G12.1
Bruz_scaf_1712	Mikado_loci	CDS	61771	61857	.	+	1	ID=BruzV2.1712G12.1.CDS2;Parent=BruzV2.1712G12.1
Bruz_scaf_1712	Mikado_loci	exon	61771	61857	.	+	.	ID=BruzV2.1712G12.1.exon2;Parent=BruzV2.1712G12.1
Bruz_scaf_1712	Mikado_loci	CDS	61941	62103	.	+	1	ID=BruzV2.1712G12.1.CDS3;Parent=BruzV2.1712G12.1
Bruz_scaf_1712	Mikado_loci	exon	61941	62103	.	+	.	ID=BruzV2.1712G12.1.exon3;Parent=BruzV2.1712G12.1
Bruz_scaf_1712	Mikado_loci	CDS	62191	62264	.	+	0	ID=BruzV2.1712G12.1.CDS4;Parent=BruzV2.1712G12.1
Bruz_scaf_1712	Mikado_loci	exon	62191	62264	.	+	.	ID=BruzV2.1712G12.1.exon4;Parent=BruzV2.1712G12.1
Bruz_scaf_1712	Mikado_loci	CDS	62376	62445	.	+	1	ID=BruzV2.1712G12.1.CDS5;Parent=BruzV2.1712G12.1
Bruz_scaf_1712	Mikado_loci	exon	62376	62445	.	+	.	ID=BruzV2.1712G12.1.exon5;Parent=BruzV2.1712G12.1
Bruz_scaf_1712	Mikado_loci	CDS	62532	62603	.	+	0	ID=BruzV2.1712G12.1.CDS6;Parent=BruzV2.1712G12.1
Bruz_scaf_1712	Mikado_loci	exon	62532	62603	.	+	.	ID=BruzV2.1712G12.1.exon6;Parent=BruzV2.1712G12.1
Bruz_scaf_1712	Mikado_loci	CDS	62691	62821	.	+	0	ID=BruzV2.1712G12.1.CDS7;Parent=BruzV2.1712G12.1
Bruz_scaf_1712	Mikado_loci	exon	62691	62821	.	+	.	ID=BruzV2.1712G12.1.exon7;Parent=BruzV2.1712G12.1
Bruz_scaf_1712	Mikado_loci	CDS	62919	62992	.	+	1	ID=BruzV2.1712G12.1.CDS8;Parent=BruzV2.1712G12.1
Bruz_scaf_1712	Mikado_loci	exon	62919	62992	.	+	.	ID=BruzV2.1712G12.1.exon8;Parent=BruzV2.1712G12.1
Bruz_scaf_1712	Mikado_loci	CDS	63145	63467	.	+	2	ID=BruzV2.1712G12.1.CDS9;Parent=BruzV2.1712G12.1
Bruz_scaf_1712	Mikado_loci	exon	63145	63620	.	+	.	ID=BruzV2.1712G12.1.exon9;Parent=BruzV2.1712G12.1
Bruz_scaf_1712	Mikado_loci	three_prime_UTR	63468	63620	.	+	.	ID=BruzV2.1712G12.1.three_prime_UTR1;Parent=BruzV2.1712G12.1
###
Bruz_scaf_17120	Mikado_loci	superlocus	5966	7054	.	+	.	ID=Mikado_superlocus:Bruz_scaf_17120+:5966-7054;Name=superlocus:Bruz_scaf_17120+:5966-7054
Bruz_scaf_17120	Mikado_loci	gene	5966	7054	19	+	.	ID=BruzV2.17120G2;Name=BruzV2.17120G2;multiexonic=False;superlocus=Mikado_superlocus:Bruz_scaf_17120+:5966-7054
Bruz_scaf_17120	Mikado_loci	mRNA	5966	7054	19	+	.	ID=BruzV2.17120G2.1;Parent=BruzV2.17120G2;Name=BruzV2.17120G2.1;alias=v1_Bruz.17120G2.1;alias=Bruz_scaf_17120.g68.t1;primary=True
Bruz_scaf_17120	Mikado_loci	exon	5966	7054	.	+	.	ID=BruzV2.17120G2.1.exon1;Parent=BruzV2.17120G2.1
Bruz_scaf_17120	Mikado_loci	five_prime_UTR	5966	5967	.	+	.	ID=BruzV2.17120G2.1.five_prime_UTR1;Parent=BruzV2.17120G2.1
Bruz_scaf_17120	Mikado_loci	CDS	5968	6894	.	+	0	ID=BruzV2.17120G2.1.CDS1;Parent=BruzV2.17120G2.1
Bruz_scaf_17120	Mikado_loci	three_prime_UTR	6895	7054	.	+	.	ID=BruzV2.17120G2.1.three_prime_UTR1;Parent=BruzV2.17120G2.1
###
Bruz_scaf_17122	Mikado_loci	superlocus	6358	6943	.	+	.	ID=Mikado_superlocus:Bruz_scaf_17122+:6358-6943;Name=superlocus:Bruz_scaf_17122+:6358-6943
Bruz_scaf_17122	Mikado_loci	gene	6358	6943	17	+	.	ID=BruzV2.17122G2;Name=BruzV2.17122G2;multiexonic=False;superlocus=Mikado_superlocus:Bruz_scaf_17122+:6358-6943
Bruz_scaf_17122	Mikado_loci	mRNA	6358	6943	17	+	.	ID=BruzV2.17122G2.1;Parent=BruzV2.17122G2;Name=BruzV2.17122G2.1;alias=st_MSTRG.15591.1;primary=True
Bruz_scaf_17122	Mikado_loci	CDS	6358	6675	.	+	0	ID=BruzV2.17122G2.1.CDS1;Parent=BruzV2.17122G2.1
Bruz_scaf_17122	Mikado_loci	exon	6358	6943	.	+	.	ID=BruzV2.17122G2.1.exon1;Parent=BruzV2.17122G2.1
Bruz_scaf_17122	Mikado_loci	three_prime_UTR	6676	6943	.	+	.	ID=BruzV2.17122G2.1.three_prime_UTR1;Parent=BruzV2.17122G2.1
###
Bruz_scaf_17126	Mikado_loci	superlocus	7384	7687	.	-	.	ID=Mikado_superlocus:Bruz_scaf_17126-:7384-7687;Name=superlocus:Bruz_scaf_17126-:7384-7687
Bruz_scaf_17126	Mikado_loci	gene	7384	7687	17	-	.	ID=BruzV2.17126G2;Name=BruzV2.17126G2;multiexonic=False;superlocus=Mikado_superlocus:Bruz_scaf_17126-:7384-7687
Bruz_scaf_17126	Mikado_loci	mRNA	7384	7687	17	-	.	ID=BruzV2.17126G2.1;Parent=BruzV2.17126G2;Name=BruzV2.17126G2.1;alias=st_MSTRG.15593.1;primary=True
Bruz_scaf_17126	Mikado_loci	exon	7384	7687	.	-	.	ID=BruzV2.17126G2.1.exon1;Parent=BruzV2.17126G2.1
Bruz_scaf_17126	Mikado_loci	three_prime_UTR	7384	7384	.	-	.	ID=BruzV2.17126G2.1.three_prime_UTR1;Parent=BruzV2.17126G2.1
Bruz_scaf_17126	Mikado_loci	CDS	7385	7687	.	-	0	ID=BruzV2.17126G2.1.CDS1;Parent=BruzV2.17126G2.1
###
Bruz_scaf_17128	Mikado_loci	superlocus	514	818	.	+	.	ID=Mikado_superlocus:Bruz_scaf_17128+:514-818;Name=superlocus:Bruz_scaf_17128+:514-818
Bruz_scaf_17128	Mikado_loci	gene	514	818	17	+	.	ID=BruzV2.17128G2;Name=BruzV2.17128G2;multiexonic=False;superlocus=Mikado_superlocus:Bruz_scaf_17128+:514-818
Bruz_scaf_17128	Mikado_loci	mRNA	514	818	17	+	.	ID=BruzV2.17128G2.1;Parent=BruzV2.17128G2;Name=BruzV2.17128G2.1;alias=v1_Bruz.17128G2.1;alias=MSTRG.14995.1;primary=True
Bruz_scaf_17128	Mikado_loci	exon	514	818	.	+	.	ID=BruzV2.17128G2.1.exon1;Parent=BruzV2.17128G2.1
Bruz_scaf_17128	Mikado_loci	five_prime_UTR	514	515	.	+	.	ID=BruzV2.17128G2.1.five_prime_UTR1;Parent=BruzV2.17128G2.1
Bruz_scaf_17128	Mikado_loci	CDS	516	818	.	+	0	ID=BruzV2.17128G2.1.CDS1;Parent=BruzV2.17128G2.1
###
Bruz_scaf_17128	Mikado_loci	superlocus	1169	1995	.	+	.	ID=Mikado_superlocus:Bruz_scaf_17128+:1169-1995;Name=superlocus:Bruz_scaf_17128+:1169-1995
Bruz_scaf_17128	Mikado_loci	gene	1169	1995	17	+	.	ID=BruzV2.17128G4;Name=BruzV2.17128G4;multiexonic=False;superlocus=Mikado_superlocus:Bruz_scaf_17128+:1169-1995
Bruz_scaf_17128	Mikado_loci	mRNA	1169	1995	17	+	.	ID=BruzV2.17128G4.1;Parent=BruzV2.17128G4;Name=BruzV2.17128G4.1;alias=st_MSTRG.15595.1;primary=True
Bruz_scaf_17128	Mikado_loci	CDS	1169	1819	.	+	0	ID=BruzV2.17128G4.1.CDS1;Parent=BruzV2.17128G4.1
Bruz_scaf_17128	Mikado_loci	exon	1169	1995	.	+	.	ID=BruzV2.17128G4.1.exon1;Parent=BruzV2.17128G4.1
Bruz_scaf_17128	Mikado_loci	three_prime_UTR	1820	1995	.	+	.	ID=BruzV2.17128G4.1.three_prime_UTR1;Parent=BruzV2.17128G4.1
###
Bruz_scaf_17128	Mikado_loci	superlocus	4414	7161	.	-	.	ID=Mikado_superlocus:Bruz_scaf_17128-:4414-7161;Name=superlocus:Bruz_scaf_17128-:4414-7161
Bruz_scaf_17128	Mikado_loci	gene	4414	7161	18	-	.	ID=BruzV2.17128G6;Name=BruzV2.17128G6;multiexonic=False;superlocus=Mikado_superlocus:Bruz_scaf_17128-:4414-7161
Bruz_scaf_17128	Mikado_loci	mRNA	4414	7161	18	-	.	ID=BruzV2.17128G6.1;Parent=BruzV2.17128G6;Name=BruzV2.17128G6.1;alias=st_MSTRG.15596.1;primary=True
Bruz_scaf_17128	Mikado_loci	exon	4414	7161	.	-	.	ID=BruzV2.17128G6.1.exon1;Parent=BruzV2.17128G6.1
Bruz_scaf_17128	Mikado_loci	three_prime_UTR	4414	6749	.	-	.	ID=BruzV2.17128G6.1.three_prime_UTR1;Parent=BruzV2.17128G6.1
Bruz_scaf_17128	Mikado_loci	CDS	6750	7109	.	-	0	ID=BruzV2.17128G6.1.CDS1;Parent=BruzV2.17128G6.1
Bruz_scaf_17128	Mikado_loci	five_prime_UTR	7110	7161	.	-	.	ID=BruzV2.17128G6.1.five_prime_UTR1;Parent=BruzV2.17128G6.1
###
Bruz_scaf_17129	Mikado_loci	superlocus	6600	7445	.	-	.	ID=Mikado_superlocus:Bruz_scaf_17129-:6600-7445;Name=superlocus:Bruz_scaf_17129-:6600-7445
Bruz_scaf_17129	Mikado_loci	gene	6600	7445	16	-	.	ID=BruzV2.17129G2;Name=BruzV2.17129G2;multiexonic=False;superlocus=Mikado_superlocus:Bruz_scaf_17129-:6600-7445
Bruz_scaf_17129	Mikado_loci	mRNA	6600	7445	16	-	.	ID=BruzV2.17129G2.1;Parent=BruzV2.17129G2;Name=BruzV2.17129G2.1;alias=st_MSTRG.15597.1;primary=True
Bruz_scaf_17129	Mikado_loci	CDS	6600	6998	.	-	0	ID=BruzV2.17129G2.1.CDS1;Parent=BruzV2.17129G2.1
Bruz_scaf_17129	Mikado_loci	exon	6600	7445	.	-	.	ID=BruzV2.17129G2.1.exon1;Parent=BruzV2.17129G2.1
Bruz_scaf_17129	Mikado_loci	five_prime_UTR	6999	7445	.	-	.	ID=BruzV2.17129G2.1.five_prime_UTR1;Parent=BruzV2.17129G2.1
###
Bruz_scaf_1713	Mikado_loci	superlocus	20906	30608	.	+	.	ID=Mikado_superlocus:Bruz_scaf_1713+:20906-30608;Name=superlocus:Bruz_scaf_1713+:20906-30608
Bruz_scaf_1713	Mikado_loci	gene	21566	26184	20	+	.	ID=BruzV2.1713G2;Name=BruzV2.1713G2;multiexonic=True;superlocus=Mikado_superlocus:Bruz_scaf_1713+:20906-30608
Bruz_scaf_1713	Mikado_loci	mRNA	21566	26184	20	+	.	ID=BruzV2.1713G2.1;Parent=BruzV2.1713G2;Name=BruzV2.1713G2.1;alias=v1_Bruz.1713G2.1;alias=Bruz_scaf_1713.g256.t1;canonical_junctions=1,2,3,4,5,6,7,8,9,10;canonical_number=10;canonical_proportion=1.0;primary=True
Bruz_scaf_1713	Mikado_loci	exon	21566	21730	.	+	.	ID=BruzV2.1713G2.1.exon1;Parent=BruzV2.1713G2.1
Bruz_scaf_1713	Mikado_loci	five_prime_UTR	21566	21639	.	+	.	ID=BruzV2.1713G2.1.five_prime_UTR1;Parent=BruzV2.1713G2.1
Bruz_scaf_1713	Mikado_loci	CDS	21640	21730	.	+	0	ID=BruzV2.1713G2.1.CDS1;Parent=BruzV2.1713G2.1
Bruz_scaf_1713	Mikado_loci	CDS	21929	22053	.	+	2	ID=BruzV2.1713G2.1.CDS2;Parent=BruzV2.1713G2.1
Bruz_scaf_1713	Mikado_loci	exon	21929	22053	.	+	.	ID=BruzV2.1713G2.1.exon2;Parent=BruzV2.1713G2.1
Bruz_scaf_1713	Mikado_loci	CDS	22188	22295	.	+	0	ID=BruzV2.1713G2.1.CDS3;Parent=BruzV2.1713G2.1
Bruz_scaf_1713	Mikado_loci	exon	22188	22295	.	+	.	ID=BruzV2.1713G2.1.exon3;Parent=BruzV2.1713G2.1
Bruz_scaf_1713	Mikado_loci	CDS	23292	23369	.	+	0	ID=BruzV2.1713G2.1.CDS4;Parent=BruzV2.1713G2.1
Bruz_scaf_1713	Mikado_loci	exon	23292	23369	.	+	.	ID=BruzV2.1713G2.1.exon4;Parent=BruzV2.1713G2.1
Bruz_scaf_1713	Mikado_loci	CDS	23445	23526	.	+	0	ID=BruzV2.1713G2.1.CDS5;Parent=BruzV2.1713G2.1
Bruz_scaf_1713	Mikado_loci	exon	23445	23526	.	+	.	ID=BruzV2.1713G2.1.exon5;Parent=BruzV2.1713G2.1
Bruz_scaf_1713	Mikado_loci	CDS	23721	23880	.	+	2	ID=BruzV2.1713G2.1.CDS6;Parent=BruzV2.1713G2.1
Bruz_scaf_1713	Mikado_loci	exon	23721	23880	.	+	.	ID=BruzV2.1713G2.1.exon6;Parent=BruzV2.1713G2.1
Bruz_scaf_1713	Mikado_loci	CDS	23959	24255	.	+	1	ID=BruzV2.1713G2.1.CDS7;Parent=BruzV2.1713G2.1
Bruz_scaf_1713	Mikado_loci	exon	23959	24255	.	+	.	ID=BruzV2.1713G2.1.exon7;Parent=BruzV2.1713G2.1
Bruz_scaf_1713	Mikado_loci	CDS	24351	24569	.	+	1	ID=BruzV2.1713G2.1.CDS8;Parent=BruzV2.1713G2.1
Bruz_scaf_1713	Mikado_loci	exon	24351	24569	.	+	.	ID=BruzV2.1713G2.1.exon8;Parent=BruzV2.1713G2.1
Bruz_scaf_1713	Mikado_loci	CDS	24662	25130	.	+	1	ID=BruzV2.1713G2.1.CDS9;Parent=BruzV2.1713G2.1
Bruz_scaf_1713	Mikado_loci	exon	24662	25130	.	+	.	ID=BruzV2.1713G2.1.exon9;Parent=BruzV2.1713G2.1
Bruz_scaf_1713	Mikado_loci	CDS	25367	25432	.	+	0	ID=BruzV2.1713G2.1.CDS10;Parent=BruzV2.1713G2.1
Bruz_scaf_1713	Mikado_loci	exon	25367	25432	.	+	.	ID=BruzV2.1713G2.1.exon10;Parent=BruzV2.1713G2.1
Bruz_scaf_1713	Mikado_loci	CDS	25520	25699	.	+	0	ID=BruzV2.1713G2.1.CDS11;Parent=BruzV2.1713G2.1
Bruz_scaf_1713	Mikado_loci	exon	25520	26184	.	+	.	ID=BruzV2.1713G2.1.exon11;Parent=BruzV2.1713G2.1
Bruz_scaf_1713	Mikado_loci	three_prime_UTR	25700	26184	.	+	.	ID=BruzV2.1713G2.1.three_prime_UTR1;Parent=BruzV2.1713G2.1
Bruz_scaf_1713	Mikado_loci	gene	26406	29255	20	+	.	ID=BruzV2.1713G4;Name=BruzV2.1713G4;multiexonic=True;superlocus=Mikado_superlocus:Bruz_scaf_1713+:20906-30608
Bruz_scaf_1713	Mikado_loci	mRNA	26406	29255	20	+	.	ID=BruzV2.1713G4.1;Parent=BruzV2.1713G4;Name=BruzV2.1713G4.1;alias=v1_Bruz.1713G4.1;alias=Bruz_scaf_1713.g257.t1;canonical_junctions=1,2,3;canonical_number=3;canonical_proportion=1.0;primary=True
Bruz_scaf_1713	Mikado_loci	exon	26406	26744	.	+	.	ID=BruzV2.1713G4.1.exon1;Parent=BruzV2.1713G4.1
Bruz_scaf_1713	Mikado_loci	five_prime_UTR	26406	26612	.	+	.	ID=BruzV2.1713G4.1.five_prime_UTR1;Parent=BruzV2.1713G4.1
Bruz_scaf_1713	Mikado_loci	CDS	26613	26744	.	+	0	ID=BruzV2.1713G4.1.CDS1;Parent=BruzV2.1713G4.1
Bruz_scaf_1713	Mikado_loci	CDS	27092	27295	.	+	0	ID=BruzV2.1713G4.1.CDS2;Parent=BruzV2.1713G4.1
Bruz_scaf_1713	Mikado_loci	exon	27092	27295	.	+	.	ID=BruzV2.1713G4.1.exon2;Parent=BruzV2.1713G4.1
Bruz_scaf_1713	Mikado_loci	CDS	28728	28811	.	+	0	ID=BruzV2.1713G4.1.CDS3;Parent=BruzV2.1713G4.1
Bruz_scaf_1713	Mikado_loci	exon	28728	28811	.	+	.	ID=BruzV2.1713G4.1.exon3;Parent=BruzV2.1713G4.1
Bruz_scaf_1713	Mikado_loci	CDS	29022	29075	.	+	0	ID=BruzV2.1713G4.1.CDS4;Parent=BruzV2.1713G4.1
Bruz_scaf_1713	Mikado_loci	exon	29022	29255	.	+	.	ID=BruzV2.1713G4.1.exon4;Parent=BruzV2.1713G4.1
Bruz_scaf_1713	Mikado_loci	three_prime_UTR	29076	29255	.	+	.	ID=BruzV2.1713G4.1.three_prime_UTR1;Parent=BruzV2.1713G4.1
Bruz_scaf_1713	Mikado_loci	gene	29406	30608	19	+	.	ID=BruzV2.1713G6;Name=BruzV2.1713G6;multiexonic=False;superlocus=Mikado_superlocus:Bruz_scaf_1713+:20906-30608
Bruz_scaf_1713	Mikado_loci	mRNA	29406	30608	19	+	.	ID=BruzV2.1713G6.1;Parent=BruzV2.1713G6;Name=BruzV2.1713G6.1;alias=v1_Bruz.1713G6.1;alias=Bruz_scaf_1713.g258.t1;primary=True
Bruz_scaf_1713	Mikado_loci	exon	29406	30608	.	+	.	ID=BruzV2.1713G6.1.exon1;Parent=BruzV2.1713G6.1
Bruz_scaf_1713	Mikado_loci	five_prime_UTR	29406	29468	.	+	.	ID=BruzV2.1713G6.1.five_prime_UTR1;Parent=BruzV2.1713G6.1
Bruz_scaf_1713	Mikado_loci	CDS	29469	30143	.	+	0	ID=BruzV2.1713G6.1.CDS1;Parent=BruzV2.1713G6.1
Bruz_scaf_1713	Mikado_loci	three_prime_UTR	30144	30608	.	+	.	ID=BruzV2.1713G6.1.three_prime_UTR1;Parent=BruzV2.1713G6.1
###
Bruz_scaf_1713	Mikado_loci	superlocus	37042	39305	.	-	.	ID=Mikado_superlocus:Bruz_scaf_1713-:37042-39305;Name=superlocus:Bruz_scaf_1713-:37042-39305
Bruz_scaf_1713	Mikado_loci	gene	37125	38231	18	-	.	ID=BruzV2.1713G8;Name=BruzV2.1713G8;multiexonic=False;superlocus=Mikado_superlocus:Bruz_scaf_1713-:37042-39305
Bruz_scaf_1713	Mikado_loci	mRNA	37125	38231	18	-	.	ID=BruzV2.1713G8.1;Parent=BruzV2.1713G8;Name=BruzV2.1713G8.1;alias=st_MSTRG.15601.1;primary=True
Bruz_scaf_1713	Mikado_loci	exon	37125	38231	.	-	.	ID=BruzV2.1713G8.1.exon1;Parent=BruzV2.1713G8.1
Bruz_scaf_1713	Mikado_loci	three_prime_UTR	37125	37411	.	-	.	ID=BruzV2.1713G8.1.three_prime_UTR1;Parent=BruzV2.1713G8.1
Bruz_scaf_1713	Mikado_loci	CDS	37412	37717	.	-	0	ID=BruzV2.1713G8.1.CDS1;Parent=BruzV2.1713G8.1
Bruz_scaf_1713	Mikado_loci	five_prime_UTR	37718	38231	.	-	.	ID=BruzV2.1713G8.1.five_prime_UTR1;Parent=BruzV2.1713G8.1
###
Bruz_scaf_1713	Mikado_loci	superlocus	43217	48684	.	-	.	ID=Mikado_superlocus:Bruz_scaf_1713-:43217-48684;Name=superlocus:Bruz_scaf_1713-:43217-48684
Bruz_scaf_1713	Mikado_loci	gene	43217	45445	20	-	.	ID=BruzV2.1713G10;Name=BruzV2.1713G10;multiexonic=True;superlocus=Mikado_superlocus:Bruz_scaf_1713-:43217-48684
Bruz_scaf_1713	Mikado_loci	mRNA	43217	45445	20	-	.	ID=BruzV2.1713G10.1;Parent=BruzV2.1713G10;Name=BruzV2.1713G10.1;alias=v1_Bruz.1713G12.1;alias=Bruz_scaf_1713.g260.t1;canonical_junctions=1,2,3;canonical_number=3;canonical_proportion=1.0;primary=True
Bruz_scaf_1713	Mikado_loci	exon	43217	44441	.	-	.	ID=BruzV2.1713G10.1.exon1;Parent=BruzV2.1713G10.1
Bruz_scaf_1713	Mikado_loci	three_prime_UTR	43217	43630	.	-	.	ID=BruzV2.1713G10.1.three_prime_UTR1;Parent=BruzV2.1713G10.1
Bruz_scaf_1713	Mikado_loci	CDS	43631	44441	.	-	1	ID=BruzV2.1713G10.1.CDS1;Parent=BruzV2.1713G10.1
Bruz_scaf_1713	Mikado_loci	CDS	44523	44802	.	-	2	ID=BruzV2.1713G10.1.CDS2;Parent=BruzV2.1713G10.1
Bruz_scaf_1713	Mikado_loci	exon	44523	44802	.	-	.	ID=BruzV2.1713G10.1.exon2;Parent=BruzV2.1713G10.1
Bruz_scaf_1713	Mikado_loci	CDS	45097	45160	.	-	0	ID=BruzV2.1713G10.1.CDS3;Parent=BruzV2.1713G10.1
Bruz_scaf_1713	Mikado_loci	exon	45097	45160	.	-	.	ID=BruzV2.1713G10.1.exon3;Parent=BruzV2.1713G10.1
Bruz_scaf_1713	Mikado_loci	CDS	45250	45333	.	-	0	ID=BruzV2.1713G10.1.CDS4;Parent=BruzV2.1713G10.1
Bruz_scaf_1713	Mikado_loci	exon	45250	45445	.	-	.	ID=BruzV2.1713G10.1.exon4;Parent=BruzV2.1713G10.1
Bruz_scaf_1713	Mikado_loci	five_prime_UTR	45334	45445	.	-	.	ID=BruzV2.1713G10.1.five_prime_UTR1;Parent=BruzV2.1713G10.1
###
Bruz_scaf_17133	Mikado_loci	superlocus	15	3234	.	+	.	ID=Mikado_superlocus:Bruz_scaf_17133+:15-3234;Name=superlocus:Bruz_scaf_17133+:15-3234
Bruz_scaf_17133	Mikado_loci	gene	15	3234	18	+	.	ID=BruzV2.17133G2;Name=BruzV2.17133G2;multiexonic=False;superlocus=Mikado_superlocus:Bruz_scaf_17133+:15-3234
Bruz_scaf_17133	Mikado_loci	mRNA	15	3234	18	+	.	ID=BruzV2.17133G2.1;Parent=BruzV2.17133G2;Name=BruzV2.17133G2.1;alias=st_MSTRG.15605.1;primary=True
Bruz_scaf_17133	Mikado_loci	exon	15	3234	.	+	.	ID=BruzV2.17133G2.1.exon1;Parent=BruzV2.17133G2.1
Bruz_scaf_17133	Mikado_loci	five_prime_UTR	15	1076	.	+	.	ID=BruzV2.17133G2.1.five_prime_UTR1;Parent=BruzV2.17133G2.1
Bruz_scaf_17133	Mikado_loci	CDS	1077	1412	.	+	0	ID=BruzV2.17133G2.1.CDS1;Parent=BruzV2.17133G2.1
Bruz_scaf_17133	Mikado_loci	three_prime_UTR	1413	3234	.	+	.	ID=BruzV2.17133G2.1.three_prime_UTR1;Parent=BruzV2.17133G2.1
###
Bruz_scaf_17137	Mikado_loci	superlocus	3402	7721	.	-	.	ID=Mikado_superlocus:Bruz_scaf_17137-:3402-7721;Name=superlocus:Bruz_scaf_17137-:3402-7721
Bruz_scaf_17137	Mikado_loci	gene	3402	7721	18	-	.	ID=BruzV2.17137G2;Name=BruzV2.17137G2;multiexonic=False;superlocus=Mikado_superlocus:Bruz_scaf_17137-:3402-7721
Bruz_scaf_17137	Mikado_loci	mRNA	3402	7721	18	-	.	ID=BruzV2.17137G2.1;Parent=BruzV2.17137G2;Name=BruzV2.17137G2.1;alias=st_MSTRG.15608.1;primary=True
Bruz_scaf_17137	Mikado_loci	exon	3402	7721	.	-	.	ID=BruzV2.17137G2.1.exon1;Parent=BruzV2.17137G2.1
Bruz_scaf_17137	Mikado_loci	three_prime_UTR	3402	7401	.	-	.	ID=BruzV2.17137G2.1.three_prime_UTR1;Parent=BruzV2.17137G2.1
Bruz_scaf_17137	Mikado_loci	CDS	7402	7719	.	-	0	ID=BruzV2.17137G2.1.CDS1;Parent=BruzV2.17137G2.1
Bruz_scaf_17137	Mikado_loci	five_prime_UTR	7720	7721	.	-	.	ID=BruzV2.17137G2.1.five_prime_UTR1;Parent=BruzV2.17137G2.1
###
Bruz_scaf_1714	Mikado_loci	superlocus	1	4485	.	-	.	ID=Mikado_superlocus:Bruz_scaf_1714-:1-4485;Name=superlocus:Bruz_scaf_1714-:1-4485
Bruz_scaf_1714	Mikado_loci	gene	1	4485	21	-	.	ID=BruzV2.1714G2;Name=BruzV2.1714G2;multiexonic=True;superlocus=Mikado_superlocus:Bruz_scaf_1714-:1-4485
Bruz_scaf_1714	Mikado_loci	mRNA	1	4485	21	-	.	ID=BruzV2.1714G2.1;Parent=BruzV2.1714G2;Name=BruzV2.1714G2.1;alias=v1_Bruz.1714G2.1;alias=Bruz_scaf_1714.g1.t1;canonical_junctions=2,3;canonical_number=2;canonical_proportion=0.6666666666666666;primary=True
Bruz_scaf_1714	Mikado_loci	exon	1	156	.	-	.	ID=BruzV2.1714G2.1.exon1;Parent=BruzV2.1714G2.1
Bruz_scaf_1714	Mikado_loci	three_prime_UTR	1	119	.	-	.	ID=BruzV2.1714G2.1.three_prime_UTR1;Parent=BruzV2.1714G2.1
Bruz_scaf_1714	Mikado_loci	CDS	120	156	.	-	1	ID=BruzV2.1714G2.1.CDS1;Parent=BruzV2.1714G2.1
Bruz_scaf_1714	Mikado_loci	CDS	2120	2780	.	-	2	ID=BruzV2.1714G2.1.CDS2;Parent=BruzV2.1714G2.1
Bruz_scaf_1714	Mikado_loci	exon	2120	2780	.	-	.	ID=BruzV2.1714G2.1.exon2;Parent=BruzV2.1714G2.1
Bruz_scaf_1714	Mikado_loci	CDS	3361	3670	.	-	0	ID=BruzV2.1714G2.1.CDS3;Parent=BruzV2.1714G2.1
Bruz_scaf_1714	Mikado_loci	exon	3361	3680	.	-	.	ID=BruzV2.1714G2.1.exon3;Parent=BruzV2.1714G2.1
Bruz_scaf_1714	Mikado_loci	five_prime_UTR	3671	3680	.	-	.	ID=BruzV2.1714G2.1.five_prime_UTR1;Parent=BruzV2.1714G2.1
Bruz_scaf_1714	Mikado_loci	exon	4425	4485	.	-	.	ID=BruzV2.1714G2.1.exon4;Parent=BruzV2.1714G2.1
Bruz_scaf_1714	Mikado_loci	five_prime_UTR	4425	4485	.	-	.	ID=BruzV2.1714G2.1.five_prime_UTR2;Parent=BruzV2.1714G2.1
###
Bruz_scaf_1714	Mikado_loci	superlocus	5235	6422	.	-	.	ID=Mikado_superlocus:Bruz_scaf_1714-:5235-6422;Name=superlocus:Bruz_scaf_1714-:5235-6422
Bruz_scaf_1714	Mikado_loci	gene	5235	6422	17	-	.	ID=BruzV2.1714G4;Name=BruzV2.1714G4;multiexonic=False;superlocus=Mikado_superlocus:Bruz_scaf_1714-:5235-6422
Bruz_scaf_1714	Mikado_loci	mRNA	5235	6422	17	-	.	ID=BruzV2.1714G4.1;Parent=BruzV2.1714G4;Name=BruzV2.1714G4.1;alias=v1_Bruz.1714G4.1;alias=MSTRG.15012.1;primary=True
Bruz_scaf_1714	Mikado_loci	CDS	5235	6236	.	-	0	ID=BruzV2.1714G4.1.CDS1;Parent=BruzV2.1714G4.1
Bruz_scaf_1714	Mikado_loci	exon	5235	6422	.	-	.	ID=BruzV2.1714G4.1.exon1;Parent=BruzV2.1714G4.1
Bruz_scaf_1714	Mikado_loci	five_prime_UTR	6237	6422	.	-	.	ID=BruzV2.1714G4.1.five_prime_UTR1;Parent=BruzV2.1714G4.1
###
Bruz_scaf_1714	Mikado_loci	superlocus	15637	17142	.	+	.	ID=Mikado_superlocus:Bruz_scaf_1714+:15637-17142;Name=superlocus:Bruz_scaf_1714+:15637-17142
Bruz_scaf_1714	Mikado_loci	gene	15637	17142	19	+	.	ID=BruzV2.1714G6;Name=BruzV2.1714G6;multiexonic=False;superlocus=Mikado_superlocus:Bruz_scaf_1714+:15637-17142
Bruz_scaf_1714	Mikado_loci	mRNA	15637	17142	19	+	.	ID=BruzV2.1714G6.1;Parent=BruzV2.1714G6;Name=BruzV2.1714G6.1;alias=v1_Bruz.1714G6.1;alias=MSTRG.15013.1;primary=True
Bruz_scaf_1714	Mikado_loci	exon	15637	17142	.	+	.	ID=BruzV2.1714G6.1.exon1;Parent=BruzV2.1714G6.1
Bruz_scaf_1714	Mikado_loci	five_prime_UTR	15637	15638	.	+	.	ID=BruzV2.1714G6.1.five_prime_UTR1;Parent=BruzV2.1714G6.1
Bruz_scaf_1714	Mikado_loci	CDS	15639	17057	.	+	0	ID=BruzV2.1714G6.1.CDS1;Parent=BruzV2.1714G6.1
Bruz_scaf_1714	Mikado_loci	three_prime_UTR	17058	17142	.	+	.	ID=BruzV2.1714G6.1.three_prime_UTR1;Parent=BruzV2.1714G6.1
###
Bruz_scaf_1714	Mikado_loci	superlocus	20804	23939	.	+	.	ID=Mikado_superlocus:Bruz_scaf_1714+:20804-23939;Name=superlocus:Bruz_scaf_1714+:20804-23939
Bruz_scaf_1714	Mikado_loci	gene	20804	23939	17	+	.	ID=BruzV2.1714G8;Name=BruzV2.1714G8;multiexonic=False;superlocus=Mikado_superlocus:Bruz_scaf_1714+:20804-23939
Bruz_scaf_1714	Mikado_loci	mRNA	20804	23939	17	+	.	ID=BruzV2.1714G8.1;Parent=BruzV2.1714G8;Name=BruzV2.1714G8.1;alias=st_MSTRG.15613.1;primary=True
Bruz_scaf_1714	Mikado_loci	CDS	20804	21157	.	+	0	ID=BruzV2.1714G8.1.CDS1;Parent=BruzV2.1714G8.1
Bruz_scaf_1714	Mikado_loci	exon	20804	23939	.	+	.	ID=BruzV2.1714G8.1.exon1;Parent=BruzV2.1714G8.1
Bruz_scaf_1714	Mikado_loci	three_prime_UTR	21158	23939	.	+	.	ID=BruzV2.1714G8.1.three_prime_UTR1;Parent=BruzV2.1714G8.1
###
Bruz_scaf_1714	Mikado_loci	superlocus	36910	41314	.	+	.	ID=Mikado_superlocus:Bruz_scaf_1714+:36910-41314;Name=superlocus:Bruz_scaf_1714+:36910-41314
Bruz_scaf_1714	Mikado_loci	gene	37156	41284	20	+	.	ID=BruzV2.1714G10;Name=BruzV2.1714G10;multiexonic=True;superlocus=Mikado_superlocus:Bruz_scaf_1714+:36910-41314
Bruz_scaf_1714	Mikado_loci	mRNA	37156	41284	20	+	.	ID=BruzV2.1714G10.1;Parent=BruzV2.1714G10;Name=BruzV2.1714G10.1;alias=v1_Bruz.1714G12.1;alias=Bruz_scaf_1714.g2.t1;canonical_junctions=1,2,3,4,5,6;canonical_number=6;canonical_proportion=1.0;primary=True
Bruz_scaf_1714	Mikado_loci	exon	37156	37538	.	+	.	ID=BruzV2.1714G10.1.exon1;Parent=BruzV2.1714G10.1
Bruz_scaf_1714	Mikado_loci	five_prime_UTR	37156	37362	.	+	.	ID=BruzV2.1714G10.1.five_prime_UTR1;Parent=BruzV2.1714G10.1
Bruz_scaf_1714	Mikado_loci	CDS	37363	37538	.	+	0	ID=BruzV2.1714G10.1.CDS1;Parent=BruzV2.1714G10.1
Bruz_scaf_1714	Mikado_loci	CDS	38027	38084	.	+	1	ID=BruzV2.1714G10.1.CDS2;Parent=BruzV2.1714G10.1
Bruz_scaf_1714	Mikado_loci	exon	38027	38084	.	+	.	ID=BruzV2.1714G10.1.exon2;Parent=BruzV2.1714G10.1
Bruz_scaf_1714	Mikado_loci	CDS	38215	38295	.	+	0	ID=BruzV2.1714G10.1.CDS3;Parent=BruzV2.1714G10.1
Bruz_scaf_1714	Mikado_loci	exon	38215	38295	.	+	.	ID=BruzV2.1714G10.1.exon3;Parent=BruzV2.1714G10.1
Bruz_scaf_1714	Mikado_loci	CDS	38397	38432	.	+	0	ID=BruzV2.1714G10.1.CDS4;Parent=BruzV2.1714G10.1
Bruz_scaf_1714	Mikado_loci	exon	38397	38432	.	+	.	ID=BruzV2.1714G10.1.exon4;Parent=BruzV2.1714G10.1
Bruz_scaf_1714	Mikado_loci	CDS	38585	38824	.	+	0	ID=BruzV2.1714G10.1.CDS5;Parent=BruzV2.1714G10.1
Bruz_scaf_1714	Mikado_loci	exon	38585	38824	.	+	.	ID=BruzV2.1714G10.1.exon5;Parent=BruzV2.1714G10.1
Bruz_scaf_1714	Mikado_loci	CDS	38917	39055	.	+	0	ID=BruzV2.1714G10.1.CDS6;Parent=BruzV2.1714G10.1
Bruz_scaf_1714	Mikado_loci	exon	38917	39055	.	+	.	ID=BruzV2.1714G10.1.exon6;Parent=BruzV2.1714G10.1
Bruz_scaf_1714	Mikado_loci	CDS	40616	41073	.	+	2	ID=BruzV2.1714G10.1.CDS7;Parent=BruzV2.1714G10.1
Bruz_scaf_1714	Mikado_loci	exon	40616	41284	.	+	.	ID=BruzV2.1714G10.1.exon7;Parent=BruzV2.1714G10.1
Bruz_scaf_1714	Mikado_loci	three_prime_UTR	41074	41284	.	+	.	ID=BruzV2.1714G10.1.three_prime_UTR1;Parent=BruzV2.1714G10.1
###
Bruz_scaf_1714	Mikado_loci	superlocus	58153	65995	.	+	.	ID=Mikado_superlocus:Bruz_scaf_1714+:58153-65995;Name=superlocus:Bruz_scaf_1714+:58153-65995
Bruz_scaf_1714	Mikado_loci	gene	58166	65807	18	+	.	ID=BruzV2.1714G12;Name=BruzV2.1714G12;multiexonic=True;superlocus=Mikado_superlocus:Bruz_scaf_1714+:58153-65995
Bruz_scaf_1714	Mikado_loci	mRNA	58166	65807	18	+	.	ID=BruzV2.1714G12.1;Parent=BruzV2.1714G12;Name=BruzV2.1714G12.1;alias=v1_Bruz.1714G14.1;alias=Bruz_scaf_1714.g3.t1;canonical_junctions=1,2,3,4,5,6,7,8,9,10;canonical_number=10;canonical_proportion=1.0;primary=True
Bruz_scaf_1714	Mikado_loci	exon	58166	62219	.	+	.	ID=BruzV2.1714G12.1.exon1;Parent=BruzV2.1714G12.1
Bruz_scaf_1714	Mikado_loci	five_prime_UTR	58166	59083	.	+	.	ID=BruzV2.1714G12.1.five_prime_UTR1;Parent=BruzV2.1714G12.1
Bruz_scaf_1714	Mikado_loci	CDS	59084	62219	.	+	0	ID=BruzV2.1714G12.1.CDS1;Parent=BruzV2.1714G12.1
Bruz_scaf_1714	Mikado_loci	CDS	62584	63146	.	+	2	ID=BruzV2.1714G12.1.CDS2;Parent=BruzV2.1714G12.1
Bruz_scaf_1714	Mikado_loci	exon	62584	63146	.	+	.	ID=BruzV2.1714G12.1.exon2;Parent=BruzV2.1714G12.1
Bruz_scaf_1714	Mikado_loci	CDS	63218	63291	.	+	0	ID=BruzV2.1714G12.1.CDS3;Parent=BruzV2.1714G12.1
Bruz_scaf_1714	Mikado_loci	exon	63218	63291	.	+	.	ID=BruzV2.1714G12.1.exon3;Parent=BruzV2.1714G12.1
Bruz_scaf_1714	Mikado_loci	CDS	63578	63662	.	+	1	ID=BruzV2.1714G12.1.CDS4;Parent=BruzV2.1714G12.1
Bruz_scaf_1714	Mikado_loci	exon	63578	63662	.	+	.	ID=BruzV2.1714G12.1.exon4;Parent=BruzV2.1714G12.1
Bruz_scaf_1714	Mikado_loci	CDS	63900	63986	.	+	0	ID=BruzV2.1714G12.1.CDS5;Parent=BruzV2.1714G12.1
Bruz_scaf_1714	Mikado_loci	exon	63900	63986	.	+	.	ID=BruzV2.1714G12.1.exon5;Parent=BruzV2.1714G12.1
Bruz_scaf_1714	Mikado_loci	CDS	64184	64256	.	+	0	ID=BruzV2.1714G12.1.CDS6;Parent=BruzV2.1714G12.1
Bruz_scaf_1714	Mikado_loci	exon	64184	64256	.	+	.	ID=BruzV2.1714G12.1.exon6;Parent=BruzV2.1714G12.1
Bruz_scaf_1714	Mikado_loci	CDS	64617	64660	.	+	2	ID=BruzV2.1714G12.1.CDS7;Parent=BruzV2.1714G12.1
Bruz_scaf_1714	Mikado_loci	exon	64617	64660	.	+	.	ID=BruzV2.1714G12.1.exon7;Parent=BruzV2.1714G12.1
Bruz_scaf_1714	Mikado_loci	CDS	64756	64884	.	+	0	ID=BruzV2.1714G12.1.CDS8;Parent=BruzV2.1714G12.1
Bruz_scaf_1714	Mikado_loci	exon	64756	64884	.	+	.	ID=BruzV2.1714G12.1.exon8;Parent=BruzV2.1714G12.1
Bruz_scaf_1714	Mikado_loci	CDS	65034	65135	.	+	0	ID=BruzV2.1714G12.1.CDS9;Parent=BruzV2.1714G12.1
Bruz_scaf_1714	Mikado_loci	exon	65034	65135	.	+	.	ID=BruzV2.1714G12.1.exon9;Parent=BruzV2.1714G12.1
Bruz_scaf_1714	Mikado_loci	CDS	65226	65282	.	+	0	ID=BruzV2.1714G12.1.CDS10;Parent=BruzV2.1714G12.1
Bruz_scaf_1714	Mikado_loci	exon	65226	65377	.	+	.	ID=BruzV2.1714G12.1.exon10;Parent=BruzV2.1714G12.1
Bruz_scaf_1714	Mikado_loci	three_prime_UTR	65283	65377	.	+	.	ID=BruzV2.1714G12.1.three_prime_UTR1;Parent=BruzV2.1714G12.1
Bruz_scaf_1714	Mikado_loci	exon	65472	65807	.	+	.	ID=BruzV2.1714G12.1.exon11;Parent=BruzV2.1714G12.1
Bruz_scaf_1714	Mikado_loci	three_prime_UTR	65472	65807	.	+	.	ID=BruzV2.1714G12.1.three_prime_UTR2;Parent=BruzV2.1714G12.1
###
Bruz_scaf_17141	Mikado_loci	superlocus	5276	7129	.	+	.	ID=Mikado_superlocus:Bruz_scaf_17141+:5276-7129;Name=superlocus:Bruz_scaf_17141+:5276-7129
Bruz_scaf_17141	Mikado_loci	gene	5276	6980	20	+	.	ID=BruzV2.17141G2;Name=BruzV2.17141G2;multiexonic=True;superlocus=Mikado_superlocus:Bruz_scaf_17141+:5276-7129
Bruz_scaf_17141	Mikado_loci	mRNA	5276	6980	20	+	.	ID=BruzV2.17141G2.1;Parent=BruzV2.17141G2;Name=BruzV2.17141G2.1;alias=v1_Bruz.17141G2.1;alias=Bruz_scaf_17141.g69.t1;canonical_junctions=1,2,3,4,5;canonical_number=5;canonical_proportion=1.0;primary=True
Bruz_scaf_17141	Mikado_loci	exon	5276	5355	.	+	.	ID=BruzV2.17141G2.1.exon1;Parent=BruzV2.17141G2.1
Bruz_scaf_17141	Mikado_loci	five_prime_UTR	5276	5324	.	+	.	ID=BruzV2.17141G2.1.five_prime_UTR1;Parent=BruzV2.17141G2.1
Bruz_scaf_17141	Mikado_loci	CDS	5325	5355	.	+	0	ID=BruzV2.17141G2.1.CDS1;Parent=BruzV2.17141G2.1
Bruz_scaf_17141	Mikado_loci	CDS	5486	5522	.	+	2	ID=BruzV2.17141G2.1.CDS2;Parent=BruzV2.17141G2.1
Bruz_scaf_17141	Mikado_loci	exon	5486	5522	.	+	.	ID=BruzV2.17141G2.1.exon2;Parent=BruzV2.17141G2.1
Bruz_scaf_17141	Mikado_loci	CDS	5615	5825	.	+	1	ID=BruzV2.17141G2.1.CDS3;Parent=BruzV2.17141G2.1
Bruz_scaf_17141	Mikado_loci	exon	5615	5825	.	+	.	ID=BruzV2.17141G2.1.exon3;Parent=BruzV2.17141G2.1
Bruz_scaf_17141	Mikado_loci	CDS	5928	6089	.	+	0	ID=BruzV2.17141G2.1.CDS4;Parent=BruzV2.17141G2.1
Bruz_scaf_17141	Mikado_loci	exon	5928	6089	.	+	.	ID=BruzV2.17141G2.1.exon4;Parent=BruzV2.17141G2.1
Bruz_scaf_17141	Mikado_loci	CDS	6197	6316	.	+	0	ID=BruzV2.17141G2.1.CDS5;Parent=BruzV2.17141G2.1
Bruz_scaf_17141	Mikado_loci	exon	6197	6316	.	+	.	ID=BruzV2.17141G2.1.exon5;Parent=BruzV2.17141G2.1
Bruz_scaf_17141	Mikado_loci	CDS	6416	6766	.	+	0	ID=BruzV2.17141G2.1.CDS6;Parent=BruzV2.17141G2.1
Bruz_scaf_17141	Mikado_loci	exon	6416	6980	.	+	.	ID=BruzV2.17141G2.1.exon6;Parent=BruzV2.17141G2.1
Bruz_scaf_17141	Mikado_loci	three_prime_UTR	6767	6980	.	+	.	ID=BruzV2.17141G2.1.three_prime_UTR1;Parent=BruzV2.17141G2.1
###
Bruz_scaf_17145	Mikado_loci	superlocus	798	1435	.	-	.	ID=Mikado_superlocus:Bruz_scaf_17145-:798-1435;Name=superlocus:Bruz_scaf_17145-:798-1435
Bruz_scaf_17145	Mikado_loci	gene	798	1435	18	-	.	ID=BruzV2.17145G2;Name=BruzV2.17145G2;multiexonic=False;superlocus=Mikado_superlocus:Bruz_scaf_17145-:798-1435
Bruz_scaf_17145	Mikado_loci	mRNA	798	1435	18	-	.	ID=BruzV2.17145G2.1;Parent=BruzV2.17145G2;Name=BruzV2.17145G2.1;alias=v1_Bruz.17145G2.1;alias=Bruz_scaf_17145.g70.t1;primary=True
Bruz_scaf_17145	Mikado_loci	exon	798	1435	.	-	.	ID=BruzV2.17145G2.1.exon1;Parent=BruzV2.17145G2.1
Bruz_scaf_17145	Mikado_loci	three_prime_UTR	798	871	.	-	.	ID=BruzV2.17145G2.1.three_prime_UTR1;Parent=BruzV2.17145G2.1
Bruz_scaf_17145	Mikado_loci	CDS	872	1435	.	-	0	ID=BruzV2.17145G2.1.CDS1;Parent=BruzV2.17145G2.1
###
Bruz_scaf_1715	Mikado_loci	superlocus	167	10055	.	-	.	ID=Mikado_superlocus:Bruz_scaf_1715-:167-10055;Name=superlocus:Bruz_scaf_1715-:167-10055
Bruz_scaf_1715	Mikado_loci	gene	167	10055	21	-	.	ID=BruzV2.1715G2;Name=BruzV2.1715G2;multiexonic=True;superlocus=Mikado_superlocus:Bruz_scaf_1715-:167-10055
Bruz_scaf_1715	Mikado_loci	mRNA	167	10055	21	-	.	ID=BruzV2.1715G2.1;Parent=BruzV2.1715G2;Name=BruzV2.1715G2.1;alias=v1_Bruz.1715G2.1;alias=Bruz_scaf_1715.g4.t1;canonical_junctions=1,2,3,4,5,6,7;canonical_number=7;canonical_proportion=0.875;primary=True
Bruz_scaf_1715	Mikado_loci	exon	167	1679	.	-	.	ID=BruzV2.1715G2.1.exon1;Parent=BruzV2.1715G2.1
Bruz_scaf_1715	Mikado_loci	three_prime_UTR	167	883	.	-	.	ID=BruzV2.1715G2.1.three_prime_UTR1;Parent=BruzV2.1715G2.1
Bruz_scaf_1715	Mikado_loci	CDS	884	1679	.	-	1	ID=BruzV2.1715G2.1.CDS1;Parent=BruzV2.1715G2.1
Bruz_scaf_1715	Mikado_loci	CDS	2796	3841	.	-	0	ID=BruzV2.1715G2.1.CDS2;Parent=BruzV2.1715G2.1
Bruz_scaf_1715	Mikado_loci	exon	2796	3841	.	-	.	ID=BruzV2.1715G2.1.exon2;Parent=BruzV2.1715G2.1
Bruz_scaf_1715	Mikado_loci	CDS	4593	5569	.	-	2	ID=BruzV2.1715G2.1.CDS3;Parent=BruzV2.1715G2.1
Bruz_scaf_1715	Mikado_loci	exon	4593	5569	.	-	.	ID=BruzV2.1715G2.1.exon3;Parent=BruzV2.1715G2.1
Bruz_scaf_1715	Mikado_loci	CDS	5731	5865	.	-	2	ID=BruzV2.1715G2.1.CDS4;Parent=BruzV2.1715G2.1
Bruz_scaf_1715	Mikado_loci	exon	5731	5865	.	-	.	ID=BruzV2.1715G2.1.exon4;Parent=BruzV2.1715G2.1
Bruz_scaf_1715	Mikado_loci	CDS	5975	6626	.	-	0	ID=BruzV2.1715G2.1.CDS5;Parent=BruzV2.1715G2.1
Bruz_scaf_1715	Mikado_loci	exon	5975	6626	.	-	.	ID=BruzV2.1715G2.1.exon5;Parent=BruzV2.1715G2.1
Bruz_scaf_1715	Mikado_loci	CDS	7111	7282	.	-	1	ID=BruzV2.1715G2.1.CDS6;Parent=BruzV2.1715G2.1
Bruz_scaf_1715	Mikado_loci	exon	7111	7282	.	-	.	ID=BruzV2.1715G2.1.exon6;Parent=BruzV2.1715G2.1
Bruz_scaf_1715	Mikado_loci	CDS	7942	8039	.	-	0	ID=BruzV2.1715G2.1.CDS7;Parent=BruzV2.1715G2.1
Bruz_scaf_1715	Mikado_loci	exon	7942	8039	.	-	.	ID=BruzV2.1715G2.1.exon7;Parent=BruzV2.1715G2.1
Bruz_scaf_1715	Mikado_loci	CDS	8609	9592	.	-	0	ID=BruzV2.1715G2.1.CDS8;Parent=BruzV2.1715G2.1
Bruz_scaf_1715	Mikado_loci	exon	8609	9682	.	-	.	ID=BruzV2.1715G2.1.exon8;Parent=BruzV2.1715G2.1
Bruz_scaf_1715	Mikado_loci	five_prime_UTR	9593	9682	.	-	.	ID=BruzV2.1715G2.1.five_prime_UTR1;Parent=BruzV2.1715G2.1
Bruz_scaf_1715	Mikado_loci	exon	9974	10055	.	-	.	ID=BruzV2.1715G2.1.exon9;Parent=BruzV2.1715G2.1
Bruz_scaf_1715	Mikado_loci	five_prime_UTR	9974	10055	.	-	.	ID=BruzV2.1715G2.1.five_prime_UTR2;Parent=BruzV2.1715G2.1
###
Bruz_scaf_17151	Mikado_loci	superlocus	5079	5779	.	-	.	ID=Mikado_superlocus:Bruz_scaf_17151-:5079-5779;Name=superlocus:Bruz_scaf_17151-:5079-5779
Bruz_scaf_17151	Mikado_loci	gene	5079	5779	18	-	.	ID=BruzV2.17151G2;Name=BruzV2.17151G2;multiexonic=False;superlocus=Mikado_superlocus:Bruz_scaf_17151-:5079-5779
Bruz_scaf_17151	Mikado_loci	mRNA	5079	5779	18	-	.	ID=BruzV2.17151G2.1;Parent=BruzV2.17151G2;Name=BruzV2.17151G2.1;alias=st_MSTRG.15625.1;primary=True
Bruz_scaf_17151	Mikado_loci	exon	5079	5779	.	-	.	ID=BruzV2.17151G2.1.exon1;Parent=BruzV2.17151G2.1
Bruz_scaf_17151	Mikado_loci	three_prime_UTR	5079	5341	.	-	.	ID=BruzV2.17151G2.1.three_prime_UTR1;Parent=BruzV2.17151G2.1
Bruz_scaf_17151	Mikado_loci	CDS	5342	5728	.	-	0	ID=BruzV2.17151G2.1.CDS1;Parent=BruzV2.17151G2.1
Bruz_scaf_17151	Mikado_loci	five_prime_UTR	5729	5779	.	-	.	ID=BruzV2.17151G2.1.five_prime_UTR1;Parent=BruzV2.17151G2.1
###
Bruz_scaf_17153	Mikado_loci	superlocus	536	3915	.	+	.	ID=Mikado_superlocus:Bruz_scaf_17153+:536-3915;Name=superlocus:Bruz_scaf_17153+:536-3915
Bruz_scaf_17153	Mikado_loci	gene	536	3860	20	+	.	ID=BruzV2.17153G2;Name=BruzV2.17153G2;multiexonic=True;superlocus=Mikado_superlocus:Bruz_scaf_17153+:536-3915
Bruz_scaf_17153	Mikado_loci	mRNA	536	3860	20	+	.	ID=BruzV2.17153G2.1;Parent=BruzV2.17153G2;Name=BruzV2.17153G2.1;alias=v1_Bruz.17153G2.1;alias=Bruz_scaf_17153.g72.t1;canonical_junctions=1,2,3,4,5;canonical_number=5;canonical_proportion=1.0;primary=True
Bruz_scaf_17153	Mikado_loci	exon	536	961	.	+	.	ID=BruzV2.17153G2.1.exon1;Parent=BruzV2.17153G2.1
Bruz_scaf_17153	Mikado_loci	five_prime_UTR	536	844	.	+	.	ID=BruzV2.17153G2.1.five_prime_UTR1;Parent=BruzV2.17153G2.1
Bruz_scaf_17153	Mikado_loci	CDS	845	961	.	+	0	ID=BruzV2.17153G2.1.CDS1;Parent=BruzV2.17153G2.1
Bruz_scaf_17153	Mikado_loci	CDS	1665	1946	.	+	0	ID=BruzV2.17153G2.1.CDS2;Parent=BruzV2.17153G2.1
Bruz_scaf_17153	Mikado_loci	exon	1665	1946	.	+	.	ID=BruzV2.17153G2.1.exon2;Parent=BruzV2.17153G2.1
Bruz_scaf_17153	Mikado_loci	CDS	2053	2489	.	+	0	ID=BruzV2.17153G2.1.CDS3;Parent=BruzV2.17153G2.1
Bruz_scaf_17153	Mikado_loci	exon	2053	2489	.	+	.	ID=BruzV2.17153G2.1.exon3;Parent=BruzV2.17153G2.1
Bruz_scaf_17153	Mikado_loci	CDS	3001	3057	.	+	1	ID=BruzV2.17153G2.1.CDS4;Parent=BruzV2.17153G2.1
Bruz_scaf_17153	Mikado_loci	exon	3001	3057	.	+	.	ID=BruzV2.17153G2.1.exon4;Parent=BruzV2.17153G2.1
Bruz_scaf_17153	Mikado_loci	CDS	3157	3262	.	+	1	ID=BruzV2.17153G2.1.CDS5;Parent=BruzV2.17153G2.1
Bruz_scaf_17153	Mikado_loci	exon	3157	3262	.	+	.	ID=BruzV2.17153G2.1.exon5;Parent=BruzV2.17153G2.1
Bruz_scaf_17153	Mikado_loci	CDS	3402	3512	.	+	0	ID=BruzV2.17153G2.1.CDS6;Parent=BruzV2.17153G2.1
Bruz_scaf_17153	Mikado_loci	exon	3402	3860	.	+	.	ID=BruzV2.17153G2.1.exon6;Parent=BruzV2.17153G2.1
Bruz_scaf_17153	Mikado_loci	three_prime_UTR	3513	3860	.	+	.	ID=BruzV2.17153G2.1.three_prime_UTR1;Parent=BruzV2.17153G2.1
###
Bruz_scaf_17157	Mikado_loci	superlocus	4062	5113	.	+	.	ID=Mikado_superlocus:Bruz_scaf_17157+:4062-5113;Name=superlocus:Bruz_scaf_17157+:4062-5113
Bruz_scaf_17157	Mikado_loci	gene	4062	5113	19	+	.	ID=BruzV2.17157G2;Name=BruzV2.17157G2;multiexonic=False;superlocus=Mikado_superlocus:Bruz_scaf_17157+:4062-5113
Bruz_scaf_17157	Mikado_loci	mRNA	4062	5113	19	+	.	ID=BruzV2.17157G2.1;Parent=BruzV2.17157G2;Name=BruzV2.17157G2.1;alias=v1_Bruz.17157G2.1;alias=MSTRG.15025.1;primary=True
Bruz_scaf_17157	Mikado_loci	exon	4062	5113	.	+	.	ID=BruzV2.17157G2.1.exon1;Parent=BruzV2.17157G2.1
Bruz_scaf_17157	Mikado_loci	five_prime_UTR	4062	4438	.	+	.	ID=BruzV2.17157G2.1.five_prime_UTR1;Parent=BruzV2.17157G2.1
Bruz_scaf_17157	Mikado_loci	CDS	4439	4831	.	+	0	ID=BruzV2.17157G2.1.CDS1;Parent=BruzV2.17157G2.1
Bruz_scaf_17157	Mikado_loci	three_prime_UTR	4832	5113	.	+	.	ID=BruzV2.17157G2.1.three_prime_UTR1;Parent=BruzV2.17157G2.1
###
Bruz_scaf_17158	Mikado_loci	superlocus	259	3005	.	+	.	ID=Mikado_superlocus:Bruz_scaf_17158+:259-3005;Name=superlocus:Bruz_scaf_17158+:259-3005
Bruz_scaf_17158	Mikado_loci	gene	259	3005	18	+	.	ID=BruzV2.17158G2;Name=BruzV2.17158G2;multiexonic=False;superlocus=Mikado_superlocus:Bruz_scaf_17158+:259-3005
Bruz_scaf_17158	Mikado_loci	mRNA	259	3005	18	+	.	ID=BruzV2.17158G2.1;Parent=BruzV2.17158G2;Name=BruzV2.17158G2.1;alias=st_MSTRG.15628.1;primary=True
Bruz_scaf_17158	Mikado_loci	exon	259	3005	.	+	.	ID=BruzV2.17158G2.1.exon1;Parent=BruzV2.17158G2.1
Bruz_scaf_17158	Mikado_loci	five_prime_UTR	259	2503	.	+	.	ID=BruzV2.17158G2.1.five_prime_UTR1;Parent=BruzV2.17158G2.1
Bruz_scaf_17158	Mikado_loci	CDS	2504	2917	.	+	0	ID=BruzV2.17158G2.1.CDS1;Parent=BruzV2.17158G2.1
Bruz_scaf_17158	Mikado_loci	three_prime_UTR	2918	3005	.	+	.	ID=BruzV2.17158G2.1.three_prime_UTR1;Parent=BruzV2.17158G2.1
###
Bruz_scaf_1716	Mikado_loci	superlocus	9773	10526	.	-	.	ID=Mikado_superlocus:Bruz_scaf_1716-:9773-10526;Name=superlocus:Bruz_scaf_1716-:9773-10526
Bruz_scaf_1716	Mikado_loci	gene	9773	10526	19	-	.	ID=BruzV2.1716G2;Name=BruzV2.1716G2;multiexonic=False;superlocus=Mikado_superlocus:Bruz_scaf_1716-:9773-10526
Bruz_scaf_1716	Mikado_loci	mRNA	9773	10526	19	-	.	ID=BruzV2.1716G2.1;Parent=BruzV2.1716G2;Name=BruzV2.1716G2.1;alias=v1_Bruz.1716G2.1;alias=MSTRG.15027.1;primary=True
Bruz_scaf_1716	Mikado_loci	exon	9773	10526	.	-	.	ID=BruzV2.1716G2.1.exon1;Parent=BruzV2.1716G2.1
Bruz_scaf_1716	Mikado_loci	three_prime_UTR	9773	10138	.	-	.	ID=BruzV2.1716G2.1.three_prime_UTR1;Parent=BruzV2.1716G2.1
Bruz_scaf_1716	Mikado_loci	CDS	10139	10525	.	-	0	ID=BruzV2.1716G2.1.CDS1;Parent=BruzV2.1716G2.1
Bruz_scaf_1716	Mikado_loci	five_prime_UTR	10526	10526	.	-	.	ID=BruzV2.1716G2.1.five_prime_UTR1;Parent=BruzV2.1716G2.1
###
Bruz_scaf_1716	Mikado_loci	superlocus	25409	29208	.	+	.	ID=Mikado_superlocus:Bruz_scaf_1716+:25409-29208;Name=superlocus:Bruz_scaf_1716+:25409-29208
Bruz_scaf_1716	Mikado_loci	gene	25446	29127	20	+	.	ID=BruzV2.1716G4;Name=BruzV2.1716G4;multiexonic=True;superlocus=Mikado_superlocus:Bruz_scaf_1716+:25409-29208
Bruz_scaf_1716	Mikado_loci	mRNA	25446	29127	20	+	.	ID=BruzV2.1716G4.1;Parent=BruzV2.1716G4;Name=BruzV2.1716G4.1;alias=v1_Bruz.1716G6.1;alias=Bruz_scaf_1716.g7.t2;canonical_junctions=1,2,3,5,6,7,8;canonical_number=7;canonical_proportion=0.875;primary=True
Bruz_scaf_1716	Mikado_loci	exon	25446	26176	.	+	.	ID=BruzV2.1716G4.1.exon1;Parent=BruzV2.1716G4.1
Bruz_scaf_1716	Mikado_loci	five_prime_UTR	25446	26142	.	+	.	ID=BruzV2.1716G4.1.five_prime_UTR1;Parent=BruzV2.1716G4.1
Bruz_scaf_1716	Mikado_loci	CDS	26143	26176	.	+	0	ID=BruzV2.1716G4.1.CDS1;Parent=BruzV2.1716G4.1
Bruz_scaf_1716	Mikado_loci	CDS	26298	26403	.	+	2	ID=BruzV2.1716G4.1.CDS2;Parent=BruzV2.1716G4.1
Bruz_scaf_1716	Mikado_loci	exon	26298	26403	.	+	.	ID=BruzV2.1716G4.1.exon2;Parent=BruzV2.1716G4.1
Bruz_scaf_1716	Mikado_loci	CDS	26846	26882	.	+	1	ID=BruzV2.1716G4.1.CDS3;Parent=BruzV2.1716G4.1
Bruz_scaf_1716	Mikado_loci	exon	26846	26882	.	+	.	ID=BruzV2.1716G4.1.exon3;Parent=BruzV2.1716G4.1
Bruz_scaf_1716	Mikado_loci	CDS	26992	27061	.	+	0	ID=BruzV2.1716G4.1.CDS4;Parent=BruzV2.1716G4.1
Bruz_scaf_1716	Mikado_loci	exon	26992	27061	.	+	.	ID=BruzV2.1716G4.1.exon4;Parent=BruzV2.1716G4.1
Bruz_scaf_1716	Mikado_loci	CDS	27180	27284	.	+	2	ID=BruzV2.1716G4.1.CDS5;Parent=BruzV2.1716G4.1
Bruz_scaf_1716	Mikado_loci	exon	27180	27284	.	+	.	ID=BruzV2.1716G4.1.exon5;Parent=BruzV2.1716G4.1
Bruz_scaf_1716	Mikado_loci	CDS	27608	27758	.	+	2	ID=BruzV2.1716G4.1.CDS6;Parent=BruzV2.1716G4.1
Bruz_scaf_1716	Mikado_loci	exon	27608	27758	.	+	.	ID=BruzV2.1716G4.1.exon6;Parent=BruzV2.1716G4.1
Bruz_scaf_1716	Mikado_loci	CDS	27864	27907	.	+	1	ID=BruzV2.1716G4.1.CDS7;Parent=BruzV2.1716G4.1
Bruz_scaf_1716	Mikado_loci	exon	27864	27907	.	+	.	ID=BruzV2.1716G4.1.exon7;Parent=BruzV2.1716G4.1
Bruz_scaf_1716	Mikado_loci	CDS	28632	28725	.	+	2	ID=BruzV2.1716G4.1.CDS8;Parent=BruzV2.1716G4.1
Bruz_scaf_1716	Mikado_loci	exon	28632	28725	.	+	.	ID=BruzV2.1716G4.1.exon8;Parent=BruzV2.1716G4.1
Bruz_scaf_1716	Mikado_loci	CDS	28809	28896	.	+	1	ID=BruzV2.1716G4.1.CDS9;Parent=BruzV2.1716G4.1
Bruz_scaf_1716	Mikado_loci	exon	28809	29127	.	+	.	ID=BruzV2.1716G4.1.exon9;Parent=BruzV2.1716G4.1
Bruz_scaf_1716	Mikado_loci	three_prime_UTR	28897	29127	.	+	.	ID=BruzV2.1716G4.1.three_prime_UTR1;Parent=BruzV2.1716G4.1
###
Bruz_scaf_1716	Mikado_loci	superlocus	29689	34595	.	-	.	ID=Mikado_superlocus:Bruz_scaf_1716-:29689-34595;Name=superlocus:Bruz_scaf_1716-:29689-34595
Bruz_scaf_1716	Mikado_loci	gene	29689	34595	19	-	.	ID=BruzV2.1716G6;Name=BruzV2.1716G6;multiexonic=True;superlocus=Mikado_superlocus:Bruz_scaf_1716-:29689-34595
Bruz_scaf_1716	Mikado_loci	mRNA	29689	34595	19	-	.	ID=BruzV2.1716G6.1;Parent=BruzV2.1716G6;Name=BruzV2.1716G6.1;alias=v1_Bruz.1716G8.1;alias=Bruz_scaf_1716.g8.t1;canonical_junctions=1,2,3,4,5,6;canonical_number=6;canonical_proportion=1.0;primary=True
Bruz_scaf_1716	Mikado_loci	exon	29689	29897	.	-	.	ID=BruzV2.1716G6.1.exon1;Parent=BruzV2.1716G6.1
Bruz_scaf_1716	Mikado_loci	three_prime_UTR	29689	29808	.	-	.	ID=BruzV2.1716G6.1.three_prime_UTR1;Parent=BruzV2.1716G6.1
Bruz_scaf_1716	Mikado_loci	CDS	29809	29897	.	-	2	ID=BruzV2.1716G6.1.CDS1;Parent=BruzV2.1716G6.1
Bruz_scaf_1716	Mikado_loci	CDS	29967	30049	.	-	1	ID=BruzV2.1716G6.1.CDS2;Parent=BruzV2.1716G6.1
Bruz_scaf_1716	Mikado_loci	exon	29967	30049	.	-	.	ID=BruzV2.1716G6.1.exon2;Parent=BruzV2.1716G6.1
Bruz_scaf_1716	Mikado_loci	CDS	30612	30678	.	-	2	ID=BruzV2.1716G6.1.CDS3;Parent=BruzV2.1716G6.1
Bruz_scaf_1716	Mikado_loci	exon	30612	30678	.	-	.	ID=BruzV2.1716G6.1.exon3;Parent=BruzV2.1716G6.1
Bruz_scaf_1716	Mikado_loci	CDS	31058	31157	.	-	0	ID=BruzV2.1716G6.1.CDS4;Parent=BruzV2.1716G6.1
Bruz_scaf_1716	Mikado_loci	exon	31058	31157	.	-	.	ID=BruzV2.1716G6.1.exon4;Parent=BruzV2.1716G6.1
Bruz_scaf_1716	Mikado_loci	CDS	31269	31445	.	-	0	ID=BruzV2.1716G6.1.CDS5;Parent=BruzV2.1716G6.1
Bruz_scaf_1716	Mikado_loci	exon	31269	31445	.	-	.	ID=BruzV2.1716G6.1.exon5;Parent=BruzV2.1716G6.1
Bruz_scaf_1716	Mikado_loci	CDS	33893	33967	.	-	0	ID=BruzV2.1716G6.1.CDS6;Parent=BruzV2.1716G6.1
Bruz_scaf_1716	Mikado_loci	exon	33893	33967	.	-	.	ID=BruzV2.1716G6.1.exon6;Parent=BruzV2.1716G6.1
Bruz_scaf_1716	Mikado_loci	CDS	34440	34595	.	-	0	ID=BruzV2.1716G6.1.CDS7;Parent=BruzV2.1716G6.1
Bruz_scaf_1716	Mikado_loci	exon	34440	34595	.	-	.	ID=BruzV2.1716G6.1.exon7;Parent=BruzV2.1716G6.1
###
Bruz_scaf_1716	Mikado_loci	superlocus	52536	55850	.	+	.	ID=Mikado_superlocus:Bruz_scaf_1716+:52536-55850;Name=superlocus:Bruz_scaf_1716+:52536-55850
Bruz_scaf_1716	Mikado_loci	gene	52536	55850	20	+	.	ID=BruzV2.1716G8;Name=BruzV2.1716G8;multiexonic=True;superlocus=Mikado_superlocus:Bruz_scaf_1716+:52536-55850
Bruz_scaf_1716	Mikado_loci	mRNA	52536	55850	20	+	.	ID=BruzV2.1716G8.1;Parent=BruzV2.1716G8;Name=BruzV2.1716G8.1;alias=v1_Bruz.1716G12.1;alias=Bruz_scaf_1716.g10.t1;canonical_junctions=1,2,3,4,5,6;canonical_number=6;canonical_proportion=1.0;primary=True
Bruz_scaf_1716	Mikado_loci	exon	52536	52836	.	+	.	ID=BruzV2.1716G8.1.exon1;Parent=BruzV2.1716G8.1
Bruz_scaf_1716	Mikado_loci	five_prime_UTR	52536	52750	.	+	.	ID=BruzV2.1716G8.1.five_prime_UTR1;Parent=BruzV2.1716G8.1
Bruz_scaf_1716	Mikado_loci	CDS	52751	52836	.	+	0	ID=BruzV2.1716G8.1.CDS1;Parent=BruzV2.1716G8.1
Bruz_scaf_1716	Mikado_loci	CDS	53359	53475	.	+	1	ID=BruzV2.1716G8.1.CDS2;Parent=BruzV2.1716G8.1
Bruz_scaf_1716	Mikado_loci	exon	53359	53475	.	+	.	ID=BruzV2.1716G8.1.exon2;Parent=BruzV2.1716G8.1
Bruz_scaf_1716	Mikado_loci	CDS	53713	53770	.	+	1	ID=BruzV2.1716G8.1.CDS3;Parent=BruzV2.1716G8.1
Bruz_scaf_1716	Mikado_loci	exon	53713	53770	.	+	.	ID=BruzV2.1716G8.1.exon3;Parent=BruzV2.1716G8.1
Bruz_scaf_1716	Mikado_loci	CDS	53856	53960	.	+	0	ID=BruzV2.1716G8.1.CDS4;Parent=BruzV2.1716G8.1
Bruz_scaf_1716	Mikado_loci	exon	53856	53960	.	+	.	ID=BruzV2.1716G8.1.exon4;Parent=BruzV2.1716G8.1
Bruz_scaf_1716	Mikado_loci	CDS	54686	54743	.	+	0	ID=BruzV2.1716G8.1.CDS5;Parent=BruzV2.1716G8.1
Bruz_scaf_1716	Mikado_loci	exon	54686	54743	.	+	.	ID=BruzV2.1716G8.1.exon5;Parent=BruzV2.1716G8.1
Bruz_scaf_1716	Mikado_loci	CDS	54835	54995	.	+	2	ID=BruzV2.1716G8.1.CDS6;Parent=BruzV2.1716G8.1
Bruz_scaf_1716	Mikado_loci	exon	54835	54995	.	+	.	ID=BruzV2.1716G8.1.exon6;Parent=BruzV2.1716G8.1
Bruz_scaf_1716	Mikado_loci	CDS	55128	55487	.	+	0	ID=BruzV2.1716G8.1.CDS7;Parent=BruzV2.1716G8.1
Bruz_scaf_1716	Mikado_loci	exon	55128	55850	.	+	.	ID=BruzV2.1716G8.1.exon7;Parent=BruzV2.1716G8.1
Bruz_scaf_1716	Mikado_loci	three_prime_UTR	55488	55850	.	+	.	ID=BruzV2.1716G8.1.three_prime_UTR1;Parent=BruzV2.1716G8.1
###
Bruz_scaf_17161	Mikado_loci	superlocus	1084	1590	.	-	.	ID=Mikado_superlocus:Bruz_scaf_17161-:1084-1590;Name=superlocus:Bruz_scaf_17161-:1084-1590
Bruz_scaf_17161	Mikado_loci	gene	1084	1590	18	-	.	ID=BruzV2.17161G2;Name=BruzV2.17161G2;multiexonic=False;superlocus=Mikado_superlocus:Bruz_scaf_17161-:1084-1590
Bruz_scaf_17161	Mikado_loci	mRNA	1084	1590	18	-	.	ID=BruzV2.17161G2.1;Parent=BruzV2.17161G2;Name=BruzV2.17161G2.1;alias=st_MSTRG.15640.1;primary=True
Bruz_scaf_17161	Mikado_loci	exon	1084	1590	.	-	.	ID=BruzV2.17161G2.1.exon1;Parent=BruzV2.17161G2.1
Bruz_scaf_17161	Mikado_loci	three_prime_UTR	1084	1084	.	-	.	ID=BruzV2.17161G2.1.three_prime_UTR1;Parent=BruzV2.17161G2.1
Bruz_scaf_17161	Mikado_loci	CDS	1085	1588	.	-	0	ID=BruzV2.17161G2.1.CDS1;Parent=BruzV2.17161G2.1
Bruz_scaf_17161	Mikado_loci	five_prime_UTR	1589	1590	.	-	.	ID=BruzV2.17161G2.1.five_prime_UTR1;Parent=BruzV2.17161G2.1
###
Bruz_scaf_17163	Mikado_loci	superlocus	5081	6215	.	-	.	ID=Mikado_superlocus:Bruz_scaf_17163-:5081-6215;Name=superlocus:Bruz_scaf_17163-:5081-6215
Bruz_scaf_17163	Mikado_loci	gene	5081	6215	18	-	.	ID=BruzV2.17163G2;Name=BruzV2.17163G2;multiexonic=True;superlocus=Mikado_superlocus:Bruz_scaf_17163-:5081-6215
Bruz_scaf_17163	Mikado_loci	mRNA	5081	6215	18	-	.	ID=BruzV2.17163G2.1;Parent=BruzV2.17163G2;Name=BruzV2.17163G2.1;alias=v1_Bruz.17163G4.1;alias=Bruz_scaf_17163.g73.t1;canonical_junctions=1;canonical_number=1;canonical_proportion=1.0;primary=True
Bruz_scaf_17163	Mikado_loci	exon	5081	5680	.	-	.	ID=BruzV2.17163G2.1.exon1;Parent=BruzV2.17163G2.1
Bruz_scaf_17163	Mikado_loci	three_prime_UTR	5081	5416	.	-	.	ID=BruzV2.17163G2.1.three_prime_UTR1;Parent=BruzV2.17163G2.1
Bruz_scaf_17163	Mikado_loci	CDS	5417	5680	.	-	0	ID=BruzV2.17163G2.1.CDS1;Parent=BruzV2.17163G2.1
Bruz_scaf_17163	Mikado_loci	CDS	5841	6215	.	-	0	ID=BruzV2.17163G2.1.CDS2;Parent=BruzV2.17163G2.1
Bruz_scaf_17163	Mikado_loci	exon	5841	6215	.	-	.	ID=BruzV2.17163G2.1.exon2;Parent=BruzV2.17163G2.1
###
Bruz_scaf_1717	Mikado_loci	superlocus	3105	4989	.	-	.	ID=Mikado_superlocus:Bruz_scaf_1717-:3105-4989;Name=superlocus:Bruz_scaf_1717-:3105-4989
Bruz_scaf_1717	Mikado_loci	gene	3105	4989	19	-	.	ID=BruzV2.1717G2;Name=BruzV2.1717G2;multiexonic=False;superlocus=Mikado_superlocus:Bruz_scaf_1717-:3105-4989
Bruz_scaf_1717	Mikado_loci	mRNA	3105	4989	19	-	.	ID=BruzV2.1717G2.1;Parent=BruzV2.1717G2;Name=BruzV2.1717G2.1;alias=v1_Bruz.1717G4.1;alias=MSTRG.15043.1;primary=True
Bruz_scaf_1717	Mikado_loci	exon	3105	4989	.	-	.	ID=BruzV2.1717G2.1.exon1;Parent=BruzV2.1717G2.1
Bruz_scaf_1717	Mikado_loci	three_prime_UTR	3105	3758	.	-	.	ID=BruzV2.1717G2.1.three_prime_UTR1;Parent=BruzV2.1717G2.1
Bruz_scaf_1717	Mikado_loci	CDS	3759	4697	.	-	0	ID=BruzV2.1717G2.1.CDS1;Parent=BruzV2.1717G2.1
Bruz_scaf_1717	Mikado_loci	five_prime_UTR	4698	4989	.	-	.	ID=BruzV2.1717G2.1.five_prime_UTR1;Parent=BruzV2.1717G2.1
###
Bruz_scaf_1717	Mikado_loci	superlocus	7642	8735	.	-	.	ID=Mikado_superlocus:Bruz_scaf_1717-:7642-8735;Name=superlocus:Bruz_scaf_1717-:7642-8735
Bruz_scaf_1717	Mikado_loci	gene	7642	8735	18	-	.	ID=BruzV2.1717G4;Name=BruzV2.1717G4;multiexonic=False;superlocus=Mikado_superlocus:Bruz_scaf_1717-:7642-8735
Bruz_scaf_1717	Mikado_loci	mRNA	7642	8735	18	-	.	ID=BruzV2.1717G4.1;Parent=BruzV2.1717G4;Name=BruzV2.1717G4.1;alias=st_MSTRG.15648.1;primary=True
Bruz_scaf_1717	Mikado_loci	exon	7642	8735	.	-	.	ID=BruzV2.1717G4.1.exon1;Parent=BruzV2.1717G4.1
Bruz_scaf_1717	Mikado_loci	three_prime_UTR	7642	7983	.	-	.	ID=BruzV2.1717G4.1.three_prime_UTR1;Parent=BruzV2.1717G4.1
Bruz_scaf_1717	Mikado_loci	CDS	7984	8601	.	-	0	ID=BruzV2.1717G4.1.CDS1;Parent=BruzV2.1717G4.1
Bruz_scaf_1717	Mikado_loci	five_prime_UTR	8602	8735	.	-	.	ID=BruzV2.1717G4.1.five_prime_UTR1;Parent=BruzV2.1717G4.1
###
Bruz_scaf_1717	Mikado_loci	superlocus	20652	24923	.	-	.	ID=Mikado_superlocus:Bruz_scaf_1717-:20652-24923;Name=superlocus:Bruz_scaf_1717-:20652-24923
Bruz_scaf_1717	Mikado_loci	gene	20652	24923	18	-	.	ID=BruzV2.1717G6;Name=BruzV2.1717G6;multiexonic=False;superlocus=Mikado_superlocus:Bruz_scaf_1717-:20652-24923
Bruz_scaf_1717	Mikado_loci	mRNA	20652	24923	18	-	.	ID=BruzV2.1717G6.1;Parent=BruzV2.1717G6;Name=BruzV2.1717G6.1;alias=st_MSTRG.15651.1;primary=True
Bruz_scaf_1717	Mikado_loci	exon	20652	24923	.	-	.	ID=BruzV2.1717G6.1.exon1;Parent=BruzV2.1717G6.1
Bruz_scaf_1717	Mikado_loci	three_prime_UTR	20652	23595	.	-	.	ID=BruzV2.1717G6.1.three_prime_UTR1;Parent=BruzV2.1717G6.1
Bruz_scaf_1717	Mikado_loci	CDS	23596	24921	.	-	0	ID=BruzV2.1717G6.1.CDS1;Parent=BruzV2.1717G6.1
Bruz_scaf_1717	Mikado_loci	five_prime_UTR	24922	24923	.	-	.	ID=BruzV2.1717G6.1.five_prime_UTR1;Parent=BruzV2.1717G6.1
###
Bruz_scaf_1717	Mikado_loci	superlocus	42348	43090	.	+	.	ID=Mikado_superlocus:Bruz_scaf_1717+:42348-43090;Name=superlocus:Bruz_scaf_1717+:42348-43090
Bruz_scaf_1717	Mikado_loci	gene	42348	43090	16	+	.	ID=BruzV2.1717G8;Name=BruzV2.1717G8;multiexonic=False;superlocus=Mikado_superlocus:Bruz_scaf_1717+:42348-43090
Bruz_scaf_1717	Mikado_loci	mRNA	42348	43090	16	+	.	ID=BruzV2.1717G8.1;Parent=BruzV2.1717G8;Name=BruzV2.1717G8.1;alias=st_MSTRG.15652.1;primary=True
Bruz_scaf_1717	Mikado_loci	exon	42348	43090	.	+	.	ID=BruzV2.1717G8.1.exon1;Parent=BruzV2.1717G8.1
Bruz_scaf_1717	Mikado_loci	five_prime_UTR	42348	42616	.	+	.	ID=BruzV2.1717G8.1.five_prime_UTR1;Parent=BruzV2.1717G8.1
Bruz_scaf_1717	Mikado_loci	CDS	42617	43090	.	+	0	ID=BruzV2.1717G8.1.CDS1;Parent=BruzV2.1717G8.1
###
Bruz_scaf_1717	Mikado_loci	superlocus	40218	42075	.	-	.	ID=Mikado_superlocus:Bruz_scaf_1717-:40218-42075;Name=superlocus:Bruz_scaf_1717-:40218-42075
Bruz_scaf_1717	Mikado_loci	gene	40218	42075	20	-	.	ID=BruzV2.1717G10;Name=BruzV2.1717G10;multiexonic=True;superlocus=Mikado_superlocus:Bruz_scaf_1717-:40218-42075
Bruz_scaf_1717	Mikado_loci	mRNA	40218	42075	20	-	.	ID=BruzV2.1717G10.1;Parent=BruzV2.1717G10;Name=BruzV2.1717G10.1;alias=v1_Bruz.1717G16.1;alias=Bruz_scaf_1717.g12.t1;canonical_junctions=1,2;canonical_number=2;canonical_proportion=1.0;primary=True
Bruz_scaf_1717	Mikado_loci	exon	40218	40839	.	-	.	ID=BruzV2.1717G10.1.exon1;Parent=BruzV2.1717G10.1
Bruz_scaf_1717	Mikado_loci	three_prime_UTR	40218	40444	.	-	.	ID=BruzV2.1717G10.1.three_prime_UTR1;Parent=BruzV2.1717G10.1
Bruz_scaf_1717	Mikado_loci	CDS	40445	40839	.	-	2	ID=BruzV2.1717G10.1.CDS1;Parent=BruzV2.1717G10.1
Bruz_scaf_1717	Mikado_loci	CDS	41054	41573	.	-	0	ID=BruzV2.1717G10.1.CDS2;Parent=BruzV2.1717G10.1
Bruz_scaf_1717	Mikado_loci	exon	41054	41573	.	-	.	ID=BruzV2.1717G10.1.exon2;Parent=BruzV2.1717G10.1
Bruz_scaf_1717	Mikado_loci	CDS	41820	42074	.	-	0	ID=BruzV2.1717G10.1.CDS3;Parent=BruzV2.1717G10.1
Bruz_scaf_1717	Mikado_loci	exon	41820	42075	.	-	.	ID=BruzV2.1717G10.1.exon3;Parent=BruzV2.1717G10.1
Bruz_scaf_1717	Mikado_loci	five_prime_UTR	42075	42075	.	-	.	ID=BruzV2.1717G10.1.five_prime_UTR1;Parent=BruzV2.1717G10.1
###
Bruz_scaf_1717	Mikado_loci	superlocus	50353	51189	.	+	.	ID=Mikado_superlocus:Bruz_scaf_1717+:50353-51189;Name=superlocus:Bruz_scaf_1717+:50353-51189
Bruz_scaf_1717	Mikado_loci	gene	50353	51189	18	+	.	ID=BruzV2.1717G12;Name=BruzV2.1717G12;multiexonic=False;superlocus=Mikado_superlocus:Bruz_scaf_1717+:50353-51189
Bruz_scaf_1717	Mikado_loci	mRNA	50353	51189	18	+	.	ID=BruzV2.1717G12.1;Parent=BruzV2.1717G12;Name=BruzV2.1717G12.1;alias=st_MSTRG.15653.1;primary=True
Bruz_scaf_1717	Mikado_loci	exon	50353	51189	.	+	.	ID=BruzV2.1717G12.1.exon1;Parent=BruzV2.1717G12.1
Bruz_scaf_1717	Mikado_loci	five_prime_UTR	50353	50353	.	+	.	ID=BruzV2.1717G12.1.five_prime_UTR1;Parent=BruzV2.1717G12.1
Bruz_scaf_1717	Mikado_loci	CDS	50354	50791	.	+	0	ID=BruzV2.1717G12.1.CDS1;Parent=BruzV2.1717G12.1
Bruz_scaf_1717	Mikado_loci	three_prime_UTR	50792	51189	.	+	.	ID=BruzV2.1717G12.1.three_prime_UTR1;Parent=BruzV2.1717G12.1
###
Bruz_scaf_1717	Mikado_loci	superlocus	59538	63491	.	-	.	ID=Mikado_superlocus:Bruz_scaf_1717-:59538-63491;Name=superlocus:Bruz_scaf_1717-:59538-63491
Bruz_scaf_1717	Mikado_loci	gene	59538	63491	17	-	.	ID=BruzV2.1717G14;Name=BruzV2.1717G14;multiexonic=False;superlocus=Mikado_superlocus:Bruz_scaf_1717-:59538-63491
Bruz_scaf_1717	Mikado_loci	mRNA	59538	63491	17	-	.	ID=BruzV2.1717G14.1;Parent=BruzV2.1717G14;Name=BruzV2.1717G14.1;alias=st_MSTRG.15654.1;primary=True
Bruz_scaf_1717	Mikado_loci	exon	59538	63491	.	-	.	ID=BruzV2.1717G14.1.exon1;Parent=BruzV2.1717G14.1
Bruz_scaf_1717	Mikado_loci	three_prime_UTR	59538	63119	.	-	.	ID=BruzV2.1717G14.1.three_prime_UTR1;Parent=BruzV2.1717G14.1
Bruz_scaf_1717	Mikado_loci	CDS	63120	63491	.	-	0	ID=BruzV2.1717G14.1.CDS1;Parent=BruzV2.1717G14.1
###
Bruz_scaf_17176	Mikado_loci	superlocus	427	749	.	-	.	ID=Mikado_superlocus:Bruz_scaf_17176-:427-749;Name=superlocus:Bruz_scaf_17176-:427-749
Bruz_scaf_17176	Mikado_loci	gene	427	749	18	-	.	ID=BruzV2.17176G2;Name=BruzV2.17176G2;multiexonic=False;superlocus=Mikado_superlocus:Bruz_scaf_17176-:427-749
Bruz_scaf_17176	Mikado_loci	mRNA	427	749	18	-	.	ID=BruzV2.17176G2.1;Parent=BruzV2.17176G2;Name=BruzV2.17176G2.1;alias=v1_Bruz.17176G2.1;alias=MSTRG.15053.1;primary=True
Bruz_scaf_17176	Mikado_loci	exon	427	749	.	-	.	ID=BruzV2.17176G2.1.exon1;Parent=BruzV2.17176G2.1
Bruz_scaf_17176	Mikado_loci	three_prime_UTR	427	434	.	-	.	ID=BruzV2.17176G2.1.three_prime_UTR1;Parent=BruzV2.17176G2.1
Bruz_scaf_17176	Mikado_loci	CDS	435	749	.	-	0	ID=BruzV2.17176G2.1.CDS1;Parent=BruzV2.17176G2.1
###
Bruz_scaf_1718	Mikado_loci	superlocus	40494	41539	.	+	.	ID=Mikado_superlocus:Bruz_scaf_1718+:40494-41539;Name=superlocus:Bruz_scaf_1718+:40494-41539
Bruz_scaf_1718	Mikado_loci	gene	40494	41539	18	+	.	ID=BruzV2.1718G2;Name=BruzV2.1718G2;multiexonic=False;superlocus=Mikado_superlocus:Bruz_scaf_1718+:40494-41539
Bruz_scaf_1718	Mikado_loci	mRNA	40494	41539	18	+	.	ID=BruzV2.1718G2.1;Parent=BruzV2.1718G2;Name=BruzV2.1718G2.1;alias=v1_Bruz.1718G12.1;alias=MSTRG.15063.1;primary=True
Bruz_scaf_1718	Mikado_loci	CDS	40494	41537	.	+	0	ID=BruzV2.1718G2.1.CDS1;Parent=BruzV2.1718G2.1
Bruz_scaf_1718	Mikado_loci	exon	40494	41539	.	+	.	ID=BruzV2.1718G2.1.exon1;Parent=BruzV2.1718G2.1
Bruz_scaf_1718	Mikado_loci	three_prime_UTR	41538	41539	.	+	.	ID=BruzV2.1718G2.1.three_prime_UTR1;Parent=BruzV2.1718G2.1
###
Bruz_scaf_1718	Mikado_loci	superlocus	34189	37510	.	-	.	ID=Mikado_superlocus:Bruz_scaf_1718-:34189-37510;Name=superlocus:Bruz_scaf_1718-:34189-37510
Bruz_scaf_1718	Mikado_loci	gene	34855	37510	19	-	.	ID=BruzV2.1718G4;Name=BruzV2.1718G4;multiexonic=False;superlocus=Mikado_superlocus:Bruz_scaf_1718-:34189-37510
Bruz_scaf_1718	Mikado_loci	mRNA	34855	37510	19	-	.	ID=BruzV2.1718G4.1;Parent=BruzV2.1718G4;Name=BruzV2.1718G4.1;alias=v1_Bruz.1718G8.1;alias=MSTRG.15061.1;primary=True
Bruz_scaf_1718	Mikado_loci	exon	34855	37510	.	-	.	ID=BruzV2.1718G4.1.exon1;Parent=BruzV2.1718G4.1
Bruz_scaf_1718	Mikado_loci	three_prime_UTR	34855	36909	.	-	.	ID=BruzV2.1718G4.1.three_prime_UTR1;Parent=BruzV2.1718G4.1
Bruz_scaf_1718	Mikado_loci	CDS	36910	37509	.	-	0	ID=BruzV2.1718G4.1.CDS1;Parent=BruzV2.1718G4.1
Bruz_scaf_1718	Mikado_loci	five_prime_UTR	37510	37510	.	-	.	ID=BruzV2.1718G4.1.five_prime_UTR1;Parent=BruzV2.1718G4.1
###
Bruz_scaf_1718	Mikado_loci	superlocus	38700	39615	.	-	.	ID=Mikado_superlocus:Bruz_scaf_1718-:38700-39615;Name=superlocus:Bruz_scaf_1718-:38700-39615
Bruz_scaf_1718	Mikado_loci	gene	38700	39615	18	-	.	ID=BruzV2.1718G6;Name=BruzV2.1718G6;multiexonic=False;superlocus=Mikado_superlocus:Bruz_scaf_1718-:38700-39615
Bruz_scaf_1718	Mikado_loci	mRNA	38700	39615	18	-	.	ID=BruzV2.1718G6.1;Parent=BruzV2.1718G6;Name=BruzV2.1718G6.1;alias=st_MSTRG.15664.1;primary=True
Bruz_scaf_1718	Mikado_loci	exon	38700	39615	.	-	.	ID=BruzV2.1718G6.1.exon1;Parent=BruzV2.1718G6.1
Bruz_scaf_1718	Mikado_loci	three_prime_UTR	38700	38942	.	-	.	ID=BruzV2.1718G6.1.three_prime_UTR1;Parent=BruzV2.1718G6.1
Bruz_scaf_1718	Mikado_loci	CDS	38943	39443	.	-	0	ID=BruzV2.1718G6.1.CDS1;Parent=BruzV2.1718G6.1
Bruz_scaf_1718	Mikado_loci	five_prime_UTR	39444	39615	.	-	.	ID=BruzV2.1718G6.1.five_prime_UTR1;Parent=BruzV2.1718G6.1
###
Bruz_scaf_1718	Mikado_loci	superlocus	45781	47785	.	-	.	ID=Mikado_superlocus:Bruz_scaf_1718-:45781-47785;Name=superlocus:Bruz_scaf_1718-:45781-47785
Bruz_scaf_1718	Mikado_loci	gene	46337	47785	20	-	.	ID=BruzV2.1718G8;Name=BruzV2.1718G8;multiexonic=True;superlocus=Mikado_superlocus:Bruz_scaf_1718-:45781-47785
Bruz_scaf_1718	Mikado_loci	mRNA	46337	47785	20	-	.	ID=BruzV2.1718G8.1;Parent=BruzV2.1718G8;Name=BruzV2.1718G8.1;alias=v1_Bruz.1718G16.1;alias=Bruz_scaf_1718.g14.t1;canonical_junctions=1,2;canonical_number=2;canonical_proportion=1.0;primary=True
Bruz_scaf_1718	Mikado_loci	exon	46337	46969	.	-	.	ID=BruzV2.1718G8.1.exon1;Parent=BruzV2.1718G8.1
Bruz_scaf_1718	Mikado_loci	three_prime_UTR	46337	46590	.	-	.	ID=BruzV2.1718G8.1.three_prime_UTR1;Parent=BruzV2.1718G8.1
Bruz_scaf_1718	Mikado_loci	CDS	46591	46969	.	-	1	ID=BruzV2.1718G8.1.CDS1;Parent=BruzV2.1718G8.1
Bruz_scaf_1718	Mikado_loci	CDS	47177	47280	.	-	0	ID=BruzV2.1718G8.1.CDS2;Parent=BruzV2.1718G8.1
Bruz_scaf_1718	Mikado_loci	exon	47177	47280	.	-	.	ID=BruzV2.1718G8.1.exon2;Parent=BruzV2.1718G8.1
Bruz_scaf_1718	Mikado_loci	CDS	47396	47737	.	-	0	ID=BruzV2.1718G8.1.CDS3;Parent=BruzV2.1718G8.1
Bruz_scaf_1718	Mikado_loci	exon	47396	47785	.	-	.	ID=BruzV2.1718G8.1.exon3;Parent=BruzV2.1718G8.1
Bruz_scaf_1718	Mikado_loci	five_prime_UTR	47738	47785	.	-	.	ID=BruzV2.1718G8.1.five_prime_UTR1;Parent=BruzV2.1718G8.1
###
Bruz_scaf_1718	Mikado_loci	superlocus	60766	62123	.	+	.	ID=Mikado_superlocus:Bruz_scaf_1718+:60766-62123;Name=superlocus:Bruz_scaf_1718+:60766-62123
Bruz_scaf_1718	Mikado_loci	gene	60766	61872	18	+	.	ID=BruzV2.1718G10;Name=BruzV2.1718G10;multiexonic=True;superlocus=Mikado_superlocus:Bruz_scaf_1718+:60766-62123
Bruz_scaf_1718	Mikado_loci	mRNA	60766	61872	18	+	.	ID=BruzV2.1718G10.1;Parent=BruzV2.1718G10;Name=BruzV2.1718G10.1;alias=v1_Bruz.1718G18.1;alias=Bruz_scaf_1718.g15.t1;canonical_junctions=1;canonical_number=1;canonical_proportion=1.0;primary=True
Bruz_scaf_1718	Mikado_loci	exon	60766	61316	.	+	.	ID=BruzV2.1718G10.1.exon1;Parent=BruzV2.1718G10.1
Bruz_scaf_1718	Mikado_loci	five_prime_UTR	60766	60766	.	+	.	ID=BruzV2.1718G10.1.five_prime_UTR1;Parent=BruzV2.1718G10.1
Bruz_scaf_1718	Mikado_loci	CDS	60767	61316	.	+	0	ID=BruzV2.1718G10.1.CDS1;Parent=BruzV2.1718G10.1
Bruz_scaf_1718	Mikado_loci	CDS	61508	61776	.	+	2	ID=BruzV2.1718G10.1.CDS2;Parent=BruzV2.1718G10.1
Bruz_scaf_1718	Mikado_loci	exon	61508	61872	.	+	.	ID=BruzV2.1718G10.1.exon2;Parent=BruzV2.1718G10.1
Bruz_scaf_1718	Mikado_loci	three_prime_UTR	61777	61872	.	+	.	ID=BruzV2.1718G10.1.three_prime_UTR1;Parent=BruzV2.1718G10.1
###
Bruz_scaf_1718	Mikado_loci	superlocus	64022	65446	.	+	.	ID=Mikado_superlocus:Bruz_scaf_1718+:64022-65446;Name=superlocus:Bruz_scaf_1718+:64022-65446
Bruz_scaf_1718	Mikado_loci	gene	64022	65446	19	+	.	ID=BruzV2.1718G12;Name=BruzV2.1718G12;multiexonic=False;superlocus=Mikado_superlocus:Bruz_scaf_1718+:64022-65446
Bruz_scaf_1718	Mikado_loci	mRNA	64022	65446	19	+	.	ID=BruzV2.1718G12.1;Parent=BruzV2.1718G12;Name=BruzV2.1718G12.1;alias=v1_Bruz.1718G22.1;alias=MSTRG.15069.1;primary=True
Bruz_scaf_1718	Mikado_loci	exon	64022	65446	.	+	.	ID=BruzV2.1718G12.1.exon1;Parent=BruzV2.1718G12.1
Bruz_scaf_1718	Mikado_loci	five_prime_UTR	64022	64367	.	+	.	ID=BruzV2.1718G12.1.five_prime_UTR1;Parent=BruzV2.1718G12.1
Bruz_scaf_1718	Mikado_loci	CDS	64368	65009	.	+	0	ID=BruzV2.1718G12.1.CDS1;Parent=BruzV2.1718G12.1
Bruz_scaf_1718	Mikado_loci	three_prime_UTR	65010	65446	.	+	.	ID=BruzV2.1718G12.1.three_prime_UTR1;Parent=BruzV2.1718G12.1
###
Bruz_scaf_17180	Mikado_loci	superlocus	4669	5004	.	-	.	ID=Mikado_superlocus:Bruz_scaf_17180-:4669-5004;Name=superlocus:Bruz_scaf_17180-:4669-5004
Bruz_scaf_17180	Mikado_loci	gene	4669	5004	19	-	.	ID=BruzV2.17180G2;Name=BruzV2.17180G2;multiexonic=False;superlocus=Mikado_superlocus:Bruz_scaf_17180-:4669-5004
Bruz_scaf_17180	Mikado_loci	mRNA	4669	5004	19	-	.	ID=BruzV2.17180G2.1;Parent=BruzV2.17180G2;Name=BruzV2.17180G2.1;alias=v1_Bruz.17180G2.1;alias=MSTRG.15070.1;primary=True
Bruz_scaf_17180	Mikado_loci	exon	4669	5004	.	-	.	ID=BruzV2.17180G2.1.exon1;Parent=BruzV2.17180G2.1
Bruz_scaf_17180	Mikado_loci	three_prime_UTR	4669	4669	.	-	.	ID=BruzV2.17180G2.1.three_prime_UTR1;Parent=BruzV2.17180G2.1
Bruz_scaf_17180	Mikado_loci	CDS	4670	5002	.	-	0	ID=BruzV2.17180G2.1.CDS1;Parent=BruzV2.17180G2.1
Bruz_scaf_17180	Mikado_loci	five_prime_UTR	5003	5004	.	-	.	ID=BruzV2.17180G2.1.five_prime_UTR1;Parent=BruzV2.17180G2.1
###
Bruz_scaf_17184	Mikado_loci	superlocus	268	1710	.	-	.	ID=Mikado_superlocus:Bruz_scaf_17184-:268-1710;Name=superlocus:Bruz_scaf_17184-:268-1710
Bruz_scaf_17184	Mikado_loci	gene	268	1710	18	-	.	ID=BruzV2.17184G2;Name=BruzV2.17184G2;multiexonic=False;superlocus=Mikado_superlocus:Bruz_scaf_17184-:268-1710
Bruz_scaf_17184	Mikado_loci	mRNA	268	1710	18	-	.	ID=BruzV2.17184G2.1;Parent=BruzV2.17184G2;Name=BruzV2.17184G2.1;alias=st_MSTRG.15671.1;primary=True
Bruz_scaf_17184	Mikado_loci	exon	268	1710	.	-	.	ID=BruzV2.17184G2.1.exon1;Parent=BruzV2.17184G2.1
Bruz_scaf_17184	Mikado_loci	three_prime_UTR	268	952	.	-	.	ID=BruzV2.17184G2.1.three_prime_UTR1;Parent=BruzV2.17184G2.1
Bruz_scaf_17184	Mikado_loci	CDS	953	1708	.	-	0	ID=BruzV2.17184G2.1.CDS1;Parent=BruzV2.17184G2.1
Bruz_scaf_17184	Mikado_loci	five_prime_UTR	1709	1710	.	-	.	ID=BruzV2.17184G2.1.five_prime_UTR1;Parent=BruzV2.17184G2.1
###
Bruz_scaf_1719	Mikado_loci	superlocus	896	2693	.	+	.	ID=Mikado_superlocus:Bruz_scaf_1719+:896-2693;Name=superlocus:Bruz_scaf_1719+:896-2693
Bruz_scaf_1719	Mikado_loci	gene	896	2693	18	+	.	ID=BruzV2.1719G2;Name=BruzV2.1719G2;multiexonic=False;superlocus=Mikado_superlocus:Bruz_scaf_1719+:896-2693
Bruz_scaf_1719	Mikado_loci	mRNA	896	2693	18	+	.	ID=BruzV2.1719G2.1;Parent=BruzV2.1719G2;Name=BruzV2.1719G2.1;alias=st_MSTRG.15672.1;primary=True
Bruz_scaf_1719	Mikado_loci	exon	896	2693	.	+	.	ID=BruzV2.1719G2.1.exon1;Parent=BruzV2.1719G2.1
Bruz_scaf_1719	Mikado_loci	five_prime_UTR	896	966	.	+	.	ID=BruzV2.1719G2.1.five_prime_UTR1;Parent=BruzV2.1719G2.1
Bruz_scaf_1719	Mikado_loci	CDS	967	1473	.	+	0	ID=BruzV2.1719G2.1.CDS1;Parent=BruzV2.1719G2.1
Bruz_scaf_1719	Mikado_loci	three_prime_UTR	1474	2693	.	+	.	ID=BruzV2.1719G2.1.three_prime_UTR1;Parent=BruzV2.1719G2.1
###
Bruz_scaf_1719	Mikado_loci	superlocus	3587	5039	.	-	.	ID=Mikado_superlocus:Bruz_scaf_1719-:3587-5039;Name=superlocus:Bruz_scaf_1719-:3587-5039
Bruz_scaf_1719	Mikado_loci	gene	3587	4542	19	-	.	ID=BruzV2.1719G4;Name=BruzV2.1719G4;multiexonic=False;superlocus=Mikado_superlocus:Bruz_scaf_1719-:3587-5039
Bruz_scaf_1719	Mikado_loci	mRNA	3587	4542	19	-	.	ID=BruzV2.1719G4.1;Parent=BruzV2.1719G4;Name=BruzV2.1719G4.1;alias=v1_Bruz.1719G4.1;alias=MSTRG.15074.1;primary=True
Bruz_scaf_1719	Mikado_loci	exon	3587	4542	.	-	.	ID=BruzV2.1719G4.1.exon1;Parent=BruzV2.1719G4.1
Bruz_scaf_1719	Mikado_loci	three_prime_UTR	3587	3727	.	-	.	ID=BruzV2.1719G4.1.three_prime_UTR1;Parent=BruzV2.1719G4.1
Bruz_scaf_1719	Mikado_loci	CDS	3728	4540	.	-	0	ID=BruzV2.1719G4.1.CDS1;Parent=BruzV2.1719G4.1
Bruz_scaf_1719	Mikado_loci	five_prime_UTR	4541	4542	.	-	.	ID=BruzV2.1719G4.1.five_prime_UTR1;Parent=BruzV2.1719G4.1
###
Bruz_scaf_1719	Mikado_loci	superlocus	49419	52765	.	-	.	ID=Mikado_superlocus:Bruz_scaf_1719-:49419-52765;Name=superlocus:Bruz_scaf_1719-:49419-52765
Bruz_scaf_1719	Mikado_loci	gene	49715	52765	20	-	.	ID=BruzV2.1719G6;Name=BruzV2.1719G6;multiexonic=True;superlocus=Mikado_superlocus:Bruz_scaf_1719-:49419-52765
Bruz_scaf_1719	Mikado_loci	mRNA	49715	52765	20	-	.	ID=BruzV2.1719G6.1;Parent=BruzV2.1719G6;Name=BruzV2.1719G6.1;alias=v1_Bruz.1719G6.1;alias=Bruz_scaf_1719.g17.t1;canonical_junctions=1,2;canonical_number=2;canonical_proportion=1.0;primary=True
Bruz_scaf_1719	Mikado_loci	exon	49715	51542	.	-	.	ID=BruzV2.1719G6.1.exon1;Parent=BruzV2.1719G6.1
Bruz_scaf_1719	Mikado_loci	three_prime_UTR	49715	50055	.	-	.	ID=BruzV2.1719G6.1.three_prime_UTR1;Parent=BruzV2.1719G6.1
Bruz_scaf_1719	Mikado_loci	CDS	50056	51542	.	-	2	ID=BruzV2.1719G6.1.CDS1;Parent=BruzV2.1719G6.1
Bruz_scaf_1719	Mikado_loci	CDS	51794	51956	.	-	0	ID=BruzV2.1719G6.1.CDS2;Parent=BruzV2.1719G6.1
Bruz_scaf_1719	Mikado_loci	exon	51794	51956	.	-	.	ID=BruzV2.1719G6.1.exon2;Parent=BruzV2.1719G6.1
Bruz_scaf_1719	Mikado_loci	CDS	52636	52764	.	-	0	ID=BruzV2.1719G6.1.CDS3;Parent=BruzV2.1719G6.1
Bruz_scaf_1719	Mikado_loci	exon	52636	52765	.	-	.	ID=BruzV2.1719G6.1.exon3;Parent=BruzV2.1719G6.1
Bruz_scaf_1719	Mikado_loci	five_prime_UTR	52765	52765	.	-	.	ID=BruzV2.1719G6.1.five_prime_UTR1;Parent=BruzV2.1719G6.1
###
Bruz_scaf_17190	Mikado_loci	superlocus	3459	6866	.	-	.	ID=Mikado_superlocus:Bruz_scaf_17190-:3459-6866;Name=superlocus:Bruz_scaf_17190-:3459-6866
Bruz_scaf_17190	Mikado_loci	gene	3459	6866	18	-	.	ID=BruzV2.17190G2;Name=BruzV2.17190G2;multiexonic=False;superlocus=Mikado_superlocus:Bruz_scaf_17190-:3459-6866
Bruz_scaf_17190	Mikado_loci	mRNA	3459	6866	18	-	.	ID=BruzV2.17190G2.1;Parent=BruzV2.17190G2;Name=BruzV2.17190G2.1;alias=st_MSTRG.15677.1;primary=True
Bruz_scaf_17190	Mikado_loci	exon	3459	6866	.	-	.	ID=BruzV2.17190G2.1.exon1;Parent=BruzV2.17190G2.1
Bruz_scaf_17190	Mikado_loci	three_prime_UTR	3459	4072	.	-	.	ID=BruzV2.17190G2.1.three_prime_UTR1;Parent=BruzV2.17190G2.1
Bruz_scaf_17190	Mikado_loci	CDS	4073	5239	.	-	0	ID=BruzV2.17190G2.1.CDS1;Parent=BruzV2.17190G2.1
Bruz_scaf_17190	Mikado_loci	five_prime_UTR	5240	6866	.	-	.	ID=BruzV2.17190G2.1.five_prime_UTR1;Parent=BruzV2.17190G2.1
###
Bruz_scaf_17190	Mikado_loci	superlocus	7194	7676	.	-	.	ID=Mikado_superlocus:Bruz_scaf_17190-:7194-7676;Name=superlocus:Bruz_scaf_17190-:7194-7676
Bruz_scaf_17190	Mikado_loci	gene	7194	7676	18	-	.	ID=BruzV2.17190G4;Name=BruzV2.17190G4;multiexonic=False;superlocus=Mikado_superlocus:Bruz_scaf_17190-:7194-7676
Bruz_scaf_17190	Mikado_loci	mRNA	7194	7676	18	-	.	ID=BruzV2.17190G4.1;Parent=BruzV2.17190G4;Name=BruzV2.17190G4.1;alias=st_MSTRG.15678.1;primary=True
Bruz_scaf_17190	Mikado_loci	exon	7194	7676	.	-	.	ID=BruzV2.17190G4.1.exon1;Parent=BruzV2.17190G4.1
Bruz_scaf_17190	Mikado_loci	three_prime_UTR	7194	7194	.	-	.	ID=BruzV2.17190G4.1.three_prime_UTR1;Parent=BruzV2.17190G4.1
Bruz_scaf_17190	Mikado_loci	CDS	7195	7674	.	-	0	ID=BruzV2.17190G4.1.CDS1;Parent=BruzV2.17190G4.1
Bruz_scaf_17190	Mikado_loci	five_prime_UTR	7675	7676	.	-	.	ID=BruzV2.17190G4.1.five_prime_UTR1;Parent=BruzV2.17190G4.1
###
Bruz_scaf_172	Mikado_loci	superlocus	12778	15125	.	-	.	ID=Mikado_superlocus:Bruz_scaf_172-:12778-15125;Name=superlocus:Bruz_scaf_172-:12778-15125
Bruz_scaf_172	Mikado_loci	gene	13251	15125	19	-	.	ID=BruzV2.172G2;Name=BruzV2.172G2;multiexonic=True;superlocus=Mikado_superlocus:Bruz_scaf_172-:12778-15125
Bruz_scaf_172	Mikado_loci	mRNA	13251	15125	19	-	.	ID=BruzV2.172G2.1;Parent=BruzV2.172G2;Name=BruzV2.172G2.1;alias=v1_Bruz.172G8.1;alias=Bruz_scaf_172.g9.t1;canonical_junctions=1;canonical_number=1;canonical_proportion=1.0;primary=True
Bruz_scaf_172	Mikado_loci	exon	13251	14441	.	-	.	ID=BruzV2.172G2.1.exon1;Parent=BruzV2.172G2.1
Bruz_scaf_172	Mikado_loci	three_prime_UTR	13251	13619	.	-	.	ID=BruzV2.172G2.1.three_prime_UTR1;Parent=BruzV2.172G2.1
Bruz_scaf_172	Mikado_loci	CDS	13620	14441	.	-	0	ID=BruzV2.172G2.1.CDS1;Parent=BruzV2.172G2.1
Bruz_scaf_172	Mikado_loci	CDS	14978	14980	.	-	0	ID=BruzV2.172G2.1.CDS2;Parent=BruzV2.172G2.1
Bruz_scaf_172	Mikado_loci	exon	14978	15125	.	-	.	ID=BruzV2.172G2.1.exon2;Parent=BruzV2.172G2.1
Bruz_scaf_172	Mikado_loci	five_prime_UTR	14981	15125	.	-	.	ID=BruzV2.172G2.1.five_prime_UTR1;Parent=BruzV2.172G2.1
###
Bruz_scaf_172	Mikado_loci	superlocus	20647	22990	.	+	.	ID=Mikado_superlocus:Bruz_scaf_172+:20647-22990;Name=superlocus:Bruz_scaf_172+:20647-22990
Bruz_scaf_172	Mikado_loci	gene	20647	22990	18	+	.	ID=BruzV2.172G4;Name=BruzV2.172G4;multiexonic=False;superlocus=Mikado_superlocus:Bruz_scaf_172+:20647-22990
Bruz_scaf_172	Mikado_loci	mRNA	20647	22990	18	+	.	ID=BruzV2.172G4.1;Parent=BruzV2.172G4;Name=BruzV2.172G4.1;alias=st_MSTRG.15688.1;primary=True
Bruz_scaf_172	Mikado_loci	exon	20647	22990	.	+	.	ID=BruzV2.172G4.1.exon1;Parent=BruzV2.172G4.1
Bruz_scaf_172	Mikado_loci	five_prime_UTR	20647	20731	.	+	.	ID=BruzV2.172G4.1.five_prime_UTR1;Parent=BruzV2.172G4.1
Bruz_scaf_172	Mikado_loci	CDS	20732	21364	.	+	0	ID=BruzV2.172G4.1.CDS1;Parent=BruzV2.172G4.1
Bruz_scaf_172	Mikado_loci	three_prime_UTR	21365	22990	.	+	.	ID=BruzV2.172G4.1.three_prime_UTR1;Parent=BruzV2.172G4.1
###
Bruz_scaf_172	Mikado_loci	superlocus	23997	26923	.	+	.	ID=Mikado_superlocus:Bruz_scaf_172+:23997-26923;Name=superlocus:Bruz_scaf_172+:23997-26923
Bruz_scaf_172	Mikado_loci	gene	24026	26800	20	+	.	ID=BruzV2.172G6;Name=BruzV2.172G6;multiexonic=True;superlocus=Mikado_superlocus:Bruz_scaf_172+:23997-26923
Bruz_scaf_172	Mikado_loci	mRNA	24026	26800	20	+	.	ID=BruzV2.172G6.1;Parent=BruzV2.172G6;Name=BruzV2.172G6.1;alias=v1_Bruz.172G12.1;alias=Bruz_scaf_172.g10.t1;canonical_junctions=1,2;canonical_number=2;canonical_proportion=1.0;primary=True
Bruz_scaf_172	Mikado_loci	exon	24026	24204	.	+	.	ID=BruzV2.172G6.1.exon1;Parent=BruzV2.172G6.1
Bruz_scaf_172	Mikado_loci	five_prime_UTR	24026	24204	.	+	.	ID=BruzV2.172G6.1.five_prime_UTR1;Parent=BruzV2.172G6.1
Bruz_scaf_172	Mikado_loci	exon	24888	25440	.	+	.	ID=BruzV2.172G6.1.exon2;Parent=BruzV2.172G6.1
Bruz_scaf_172	Mikado_loci	five_prime_UTR	24888	25440	.	+	.	ID=BruzV2.172G6.1.five_prime_UTR2;Parent=BruzV2.172G6.1
Bruz_scaf_172	Mikado_loci	exon	25551	26800	.	+	.	ID=BruzV2.172G6.1.exon3;Parent=BruzV2.172G6.1
Bruz_scaf_172	Mikado_loci	five_prime_UTR	25551	25575	.	+	.	ID=BruzV2.172G6.1.five_prime_UTR3;Parent=BruzV2.172G6.1
Bruz_scaf_172	Mikado_loci	CDS	25576	26481	.	+	0	ID=BruzV2.172G6.1.CDS1;Parent=BruzV2.172G6.1
Bruz_scaf_172	Mikado_loci	three_prime_UTR	26482	26800	.	+	.	ID=BruzV2.172G6.1.three_prime_UTR1;Parent=BruzV2.172G6.1
###
Bruz_scaf_172	Mikado_loci	superlocus	29186	36020	.	+	.	ID=Mikado_superlocus:Bruz_scaf_172+:29186-36020;Name=superlocus:Bruz_scaf_172+:29186-36020
Bruz_scaf_172	Mikado_loci	gene	29186	36000	21	+	.	ID=BruzV2.172G8;Name=BruzV2.172G8;multiexonic=True;superlocus=Mikado_superlocus:Bruz_scaf_172+:29186-36020
Bruz_scaf_172	Mikado_loci	mRNA	29186	36000	21	+	.	ID=BruzV2.172G8.1;Parent=BruzV2.172G8;Name=BruzV2.172G8.1;alias=v1_Bruz.172G14.1;alias=Bruz_scaf_172.g11.t1;canonical_junctions=1,2,3,4,5;canonical_number=5;canonical_proportion=1.0;primary=True
Bruz_scaf_172	Mikado_loci	exon	29186	29756	.	+	.	ID=BruzV2.172G8.1.exon1;Parent=BruzV2.172G8.1
Bruz_scaf_172	Mikado_loci	five_prime_UTR	29186	29756	.	+	.	ID=BruzV2.172G8.1.five_prime_UTR1;Parent=BruzV2.172G8.1
Bruz_scaf_172	Mikado_loci	exon	32860	33735	.	+	.	ID=BruzV2.172G8.1.exon2;Parent=BruzV2.172G8.1
Bruz_scaf_172	Mikado_loci	five_prime_UTR	32860	32933	.	+	.	ID=BruzV2.172G8.1.five_prime_UTR2;Parent=BruzV2.172G8.1
Bruz_scaf_172	Mikado_loci	CDS	32934	33735	.	+	0	ID=BruzV2.172G8.1.CDS1;Parent=BruzV2.172G8.1
Bruz_scaf_172	Mikado_loci	CDS	34004	34311	.	+	2	ID=BruzV2.172G8.1.CDS2;Parent=BruzV2.172G8.1
Bruz_scaf_172	Mikado_loci	exon	34004	34311	.	+	.	ID=BruzV2.172G8.1.exon3;Parent=BruzV2.172G8.1
Bruz_scaf_172	Mikado_loci	CDS	34893	34991	.	+	0	ID=BruzV2.172G8.1.CDS3;Parent=BruzV2.172G8.1
Bruz_scaf_172	Mikado_loci	exon	34893	34991	.	+	.	ID=BruzV2.172G8.1.exon4;Parent=BruzV2.172G8.1
Bruz_scaf_172	Mikado_loci	CDS	35087	35251	.	+	0	ID=BruzV2.172G8.1.CDS4;Parent=BruzV2.172G8.1
Bruz_scaf_172	Mikado_loci	exon	35087	35251	.	+	.	ID=BruzV2.172G8.1.exon5;Parent=BruzV2.172G8.1
Bruz_scaf_172	Mikado_loci	CDS	35496	35642	.	+	0	ID=BruzV2.172G8.1.CDS5;Parent=BruzV2.172G8.1
Bruz_scaf_172	Mikado_loci	exon	35496	36000	.	+	.	ID=BruzV2.172G8.1.exon6;Parent=BruzV2.172G8.1
Bruz_scaf_172	Mikado_loci	three_prime_UTR	35643	36000	.	+	.	ID=BruzV2.172G8.1.three_prime_UTR1;Parent=BruzV2.172G8.1
###
Bruz_scaf_172	Mikado_loci	superlocus	36237	38115	.	-	.	ID=Mikado_superlocus:Bruz_scaf_172-:36237-38115;Name=superlocus:Bruz_scaf_172-:36237-38115
Bruz_scaf_172	Mikado_loci	gene	36237	38115	18	-	.	ID=BruzV2.172G10;Name=BruzV2.172G10;multiexonic=True;superlocus=Mikado_superlocus:Bruz_scaf_172-:36237-38115
Bruz_scaf_172	Mikado_loci	mRNA	36237	38115	18	-	.	ID=BruzV2.172G10.1;Parent=BruzV2.172G10;Name=BruzV2.172G10.1;alias=v1_Bruz.172G16.1;alias=Bruz_scaf_172.g12.t1;canonical_junctions=1;canonical_number=1;canonical_proportion=1.0;primary=True
Bruz_scaf_172	Mikado_loci	exon	36237	37072	.	-	.	ID=BruzV2.172G10.1.exon1;Parent=BruzV2.172G10.1
Bruz_scaf_172	Mikado_loci	three_prime_UTR	36237	36636	.	-	.	ID=BruzV2.172G10.1.three_prime_UTR1;Parent=BruzV2.172G10.1
Bruz_scaf_172	Mikado_loci	CDS	36637	37072	.	-	1	ID=BruzV2.172G10.1.CDS1;Parent=BruzV2.172G10.1
Bruz_scaf_172	Mikado_loci	CDS	37631	38115	.	-	0	ID=BruzV2.172G10.1.CDS2;Parent=BruzV2.172G10.1
Bruz_scaf_172	Mikado_loci	exon	37631	38115	.	-	.	ID=BruzV2.172G10.1.exon2;Parent=BruzV2.172G10.1
###
Bruz_scaf_172	Mikado_loci	superlocus	53940	60920	.	+	.	ID=Mikado_superlocus:Bruz_scaf_172+:53940-60920;Name=superlocus:Bruz_scaf_172+:53940-60920
Bruz_scaf_172	Mikado_loci	gene	53940	57700	17	+	.	ID=BruzV2.172G12;Name=BruzV2.172G12;multiexonic=False;superlocus=Mikado_superlocus:Bruz_scaf_172+:53940-60920
Bruz_scaf_172	Mikado_loci	mRNA	53940	57700	17	+	.	ID=BruzV2.172G12.1;Parent=BruzV2.172G12;Name=BruzV2.172G12.1;alias=st_MSTRG.15692.1;primary=True
Bruz_scaf_172	Mikado_loci	CDS	53940	54422	.	+	0	ID=BruzV2.172G12.1.CDS1;Parent=BruzV2.172G12.1
Bruz_scaf_172	Mikado_loci	exon	53940	57700	.	+	.	ID=BruzV2.172G12.1.exon1;Parent=BruzV2.172G12.1
Bruz_scaf_172	Mikado_loci	three_prime_UTR	54423	57700	.	+	.	ID=BruzV2.172G12.1.three_prime_UTR1;Parent=BruzV2.172G12.1
Bruz_scaf_172	Mikado_loci	gene	56346	60920	20	+	.	ID=BruzV2.172G14;Name=BruzV2.172G14;multiexonic=True;superlocus=Mikado_superlocus:Bruz_scaf_172+:53940-60920
Bruz_scaf_172	Mikado_loci	mRNA	56346	60920	20	+	.	ID=BruzV2.172G14.1;Parent=BruzV2.172G14;Name=BruzV2.172G14.1;alias=v1_Bruz.172G18.1;alias=Bruz_scaf_172.g13.t1;canonical_junctions=1,2,3;canonical_number=3;canonical_proportion=1.0;primary=True
Bruz_scaf_172	Mikado_loci	exon	56346	56489	.	+	.	ID=BruzV2.172G14.1.exon1;Parent=BruzV2.172G14.1
Bruz_scaf_172	Mikado_loci	five_prime_UTR	56346	56474	.	+	.	ID=BruzV2.172G14.1.five_prime_UTR1;Parent=BruzV2.172G14.1
Bruz_scaf_172	Mikado_loci	CDS	56475	56489	.	+	0	ID=BruzV2.172G14.1.CDS1;Parent=BruzV2.172G14.1
Bruz_scaf_172	Mikado_loci	CDS	56602	56717	.	+	0	ID=BruzV2.172G14.1.CDS2;Parent=BruzV2.172G14.1
Bruz_scaf_172	Mikado_loci	exon	56602	56717	.	+	.	ID=BruzV2.172G14.1.exon2;Parent=BruzV2.172G14.1
Bruz_scaf_172	Mikado_loci	CDS	56813	56876	.	+	1	ID=BruzV2.172G14.1.CDS3;Parent=BruzV2.172G14.1
Bruz_scaf_172	Mikado_loci	exon	56813	56876	.	+	.	ID=BruzV2.172G14.1.exon3;Parent=BruzV2.172G14.1
Bruz_scaf_172	Mikado_loci	CDS	60278	60619	.	+	0	ID=BruzV2.172G14.1.CDS4;Parent=BruzV2.172G14.1
Bruz_scaf_172	Mikado_loci	exon	60278	60920	.	+	.	ID=BruzV2.172G14.1.exon4;Parent=BruzV2.172G14.1
Bruz_scaf_172	Mikado_loci	three_prime_UTR	60620	60920	.	+	.	ID=BruzV2.172G14.1.three_prime_UTR1;Parent=BruzV2.172G14.1
###
Bruz_scaf_172	Mikado_loci	superlocus	63770	66192	.	+	.	ID=Mikado_superlocus:Bruz_scaf_172+:63770-66192;Name=superlocus:Bruz_scaf_172+:63770-66192
Bruz_scaf_172	Mikado_loci	gene	64506	65954	20	+	.	ID=BruzV2.172G16;Name=BruzV2.172G16;multiexonic=True;superlocus=Mikado_superlocus:Bruz_scaf_172+:63770-66192
Bruz_scaf_172	Mikado_loci	mRNA	64506	65954	20	+	.	ID=BruzV2.172G16.1;Parent=BruzV2.172G16;Name=BruzV2.172G16.1;alias=v1_Bruz.172G20.1;alias=Bruz_scaf_172.g14.t1;canonical_junctions=1,2,3;canonical_number=3;canonical_proportion=1.0;primary=True
Bruz_scaf_172	Mikado_loci	exon	64506	64662	.	+	.	ID=BruzV2.172G16.1.exon1;Parent=BruzV2.172G16.1
Bruz_scaf_172	Mikado_loci	five_prime_UTR	64506	64536	.	+	.	ID=BruzV2.172G16.1.five_prime_UTR1;Parent=BruzV2.172G16.1
Bruz_scaf_172	Mikado_loci	CDS	64537	64662	.	+	0	ID=BruzV2.172G16.1.CDS1;Parent=BruzV2.172G16.1
Bruz_scaf_172	Mikado_loci	CDS	64792	64953	.	+	0	ID=BruzV2.172G16.1.CDS2;Parent=BruzV2.172G16.1
Bruz_scaf_172	Mikado_loci	exon	64792	64953	.	+	.	ID=BruzV2.172G16.1.exon2;Parent=BruzV2.172G16.1
Bruz_scaf_172	Mikado_loci	CDS	65043	65191	.	+	0	ID=BruzV2.172G16.1.CDS3;Parent=BruzV2.172G16.1
Bruz_scaf_172	Mikado_loci	exon	65043	65191	.	+	.	ID=BruzV2.172G16.1.exon3;Parent=BruzV2.172G16.1
Bruz_scaf_172	Mikado_loci	CDS	65308	65614	.	+	1	ID=BruzV2.172G16.1.CDS4;Parent=BruzV2.172G16.1
Bruz_scaf_172	Mikado_loci	exon	65308	65954	.	+	.	ID=BruzV2.172G16.1.exon4;Parent=BruzV2.172G16.1
Bruz_scaf_172	Mikado_loci	three_prime_UTR	65615	65954	.	+	.	ID=BruzV2.172G16.1.three_prime_UTR1;Parent=BruzV2.172G16.1
###
Bruz_scaf_172	Mikado_loci	superlocus	67626	69065	.	+	.	ID=Mikado_superlocus:Bruz_scaf_172+:67626-69065;Name=superlocus:Bruz_scaf_172+:67626-69065
Bruz_scaf_172	Mikado_loci	gene	67626	69065	20	+	.	ID=BruzV2.172G18;Name=BruzV2.172G18;multiexonic=True;superlocus=Mikado_superlocus:Bruz_scaf_172+:67626-69065
Bruz_scaf_172	Mikado_loci	mRNA	67626	69065	20	+	.	ID=BruzV2.172G18.1;Parent=BruzV2.172G18;Name=BruzV2.172G18.1;alias=v1_Bruz.172G22.1;alias=Bruz_scaf_172.g15.t1;canonical_junctions=2;canonical_number=1;canonical_proportion=0.5;primary=True
Bruz_scaf_172	Mikado_loci	exon	67626	67925	.	+	.	ID=BruzV2.172G18.1.exon1;Parent=BruzV2.172G18.1
Bruz_scaf_172	Mikado_loci	five_prime_UTR	67626	67627	.	+	.	ID=BruzV2.172G18.1.five_prime_UTR1;Parent=BruzV2.172G18.1
Bruz_scaf_172	Mikado_loci	CDS	67628	67925	.	+	0	ID=BruzV2.172G18.1.CDS1;Parent=BruzV2.172G18.1
Bruz_scaf_172	Mikado_loci	CDS	68023	68269	.	+	2	ID=BruzV2.172G18.1.CDS2;Parent=BruzV2.172G18.1
Bruz_scaf_172	Mikado_loci	exon	68023	68269	.	+	.	ID=BruzV2.172G18.1.exon2;Parent=BruzV2.172G18.1
Bruz_scaf_172	Mikado_loci	CDS	68691	68787	.	+	1	ID=BruzV2.172G18.1.CDS3;Parent=BruzV2.172G18.1
Bruz_scaf_172	Mikado_loci	exon	68691	69065	.	+	.	ID=BruzV2.172G18.1.exon3;Parent=BruzV2.172G18.1
Bruz_scaf_172	Mikado_loci	three_prime_UTR	68788	69065	.	+	.	ID=BruzV2.172G18.1.three_prime_UTR1;Parent=BruzV2.172G18.1
###
Bruz_scaf_172	Mikado_loci	superlocus	71096	76623	.	+	.	ID=Mikado_superlocus:Bruz_scaf_172+:71096-76623;Name=superlocus:Bruz_scaf_172+:71096-76623
Bruz_scaf_172	Mikado_loci	gene	71096	76623	19	+	.	ID=BruzV2.172G20;Name=BruzV2.172G20;multiexonic=True;superlocus=Mikado_superlocus:Bruz_scaf_172+:71096-76623
Bruz_scaf_172	Mikado_loci	mRNA	71096	76623	19	+	.	ID=BruzV2.172G20.1;Parent=BruzV2.172G20;Name=BruzV2.172G20.1;alias=v1_Bruz.172G26.1;alias=Bruz_scaf_172.g16.t1;canonical_junctions=1,3,4,5;canonical_number=4;canonical_proportion=0.8;primary=True
Bruz_scaf_172	Mikado_loci	CDS	71096	71184	.	+	0	ID=BruzV2.172G20.1.CDS1;Parent=BruzV2.172G20.1
Bruz_scaf_172	Mikado_loci	exon	71096	71184	.	+	.	ID=BruzV2.172G20.1.exon1;Parent=BruzV2.172G20.1
Bruz_scaf_172	Mikado_loci	CDS	74922	74982	.	+	1	ID=BruzV2.172G20.1.CDS2;Parent=BruzV2.172G20.1
Bruz_scaf_172	Mikado_loci	exon	74922	74982	.	+	.	ID=BruzV2.172G20.1.exon2;Parent=BruzV2.172G20.1
Bruz_scaf_172	Mikado_loci	CDS	75364	75565	.	+	0	ID=BruzV2.172G20.1.CDS3;Parent=BruzV2.172G20.1
Bruz_scaf_172	Mikado_loci	exon	75364	75565	.	+	.	ID=BruzV2.172G20.1.exon3;Parent=BruzV2.172G20.1
Bruz_scaf_172	Mikado_loci	CDS	75929	76050	.	+	2	ID=BruzV2.172G20.1.CDS4;Parent=BruzV2.172G20.1
Bruz_scaf_172	Mikado_loci	exon	75929	76050	.	+	.	ID=BruzV2.172G20.1.exon4;Parent=BruzV2.172G20.1
Bruz_scaf_172	Mikado_loci	CDS	76185	76289	.	+	0	ID=BruzV2.172G20.1.CDS5;Parent=BruzV2.172G20.1
Bruz_scaf_172	Mikado_loci	exon	76185	76289	.	+	.	ID=BruzV2.172G20.1.exon5;Parent=BruzV2.172G20.1
Bruz_scaf_172	Mikado_loci	CDS	76435	76518	.	+	0	ID=BruzV2.172G20.1.CDS6;Parent=BruzV2.172G20.1
Bruz_scaf_172	Mikado_loci	exon	76435	76623	.	+	.	ID=BruzV2.172G20.1.exon6;Parent=BruzV2.172G20.1
Bruz_scaf_172	Mikado_loci	three_prime_UTR	76519	76623	.	+	.	ID=BruzV2.172G20.1.three_prime_UTR1;Parent=BruzV2.172G20.1
###
Bruz_scaf_172	Mikado_loci	superlocus	78949	80295	.	-	.	ID=Mikado_superlocus:Bruz_scaf_172-:78949-80295;Name=superlocus:Bruz_scaf_172-:78949-80295
Bruz_scaf_172	Mikado_loci	gene	78949	80295	19	-	.	ID=BruzV2.172G22;Name=BruzV2.172G22;multiexonic=False;superlocus=Mikado_superlocus:Bruz_scaf_172-:78949-80295
Bruz_scaf_172	Mikado_loci	mRNA	78949	80295	19	-	.	ID=BruzV2.172G22.1;Parent=BruzV2.172G22;Name=BruzV2.172G22.1;alias=v1_Bruz.172G28.1;alias=Bruz_scaf_172.g17.t1;primary=True
Bruz_scaf_172	Mikado_loci	exon	78949	80295	.	-	.	ID=BruzV2.172G22.1.exon1;Parent=BruzV2.172G22.1
Bruz_scaf_172	Mikado_loci	three_prime_UTR	78949	79358	.	-	.	ID=BruzV2.172G22.1.three_prime_UTR1;Parent=BruzV2.172G22.1
Bruz_scaf_172	Mikado_loci	CDS	79359	80294	.	-	0	ID=BruzV2.172G22.1.CDS1;Parent=BruzV2.172G22.1
Bruz_scaf_172	Mikado_loci	five_prime_UTR	80295	80295	.	-	.	ID=BruzV2.172G22.1.five_prime_UTR1;Parent=BruzV2.172G22.1
###
Bruz_scaf_172	Mikado_loci	superlocus	81027	84375	.	-	.	ID=Mikado_superlocus:Bruz_scaf_172-:81027-84375;Name=superlocus:Bruz_scaf_172-:81027-84375
Bruz_scaf_172	Mikado_loci	gene	81032	84375	20	-	.	ID=BruzV2.172G24;Name=BruzV2.172G24;multiexonic=True;superlocus=Mikado_superlocus:Bruz_scaf_172-:81027-84375
Bruz_scaf_172	Mikado_loci	mRNA	81032	84375	20	-	.	ID=BruzV2.172G24.1;Parent=BruzV2.172G24;Name=BruzV2.172G24.1;alias=v1_Bruz.172G30.1;alias=Bruz_scaf_172.g18.t1;canonical_junctions=1,2,3,4,5,6,7,8;canonical_number=8;canonical_proportion=1.0;primary=True
Bruz_scaf_172	Mikado_loci	exon	81032	81615	.	-	.	ID=BruzV2.172G24.1.exon1;Parent=BruzV2.172G24.1
Bruz_scaf_172	Mikado_loci	three_prime_UTR	81032	81486	.	-	.	ID=BruzV2.172G24.1.three_prime_UTR1;Parent=BruzV2.172G24.1
Bruz_scaf_172	Mikado_loci	CDS	81487	81615	.	-	0	ID=BruzV2.172G24.1.CDS1;Parent=BruzV2.172G24.1
Bruz_scaf_172	Mikado_loci	CDS	81710	81832	.	-	0	ID=BruzV2.172G24.1.CDS2;Parent=BruzV2.172G24.1
Bruz_scaf_172	Mikado_loci	exon	81710	81832	.	-	.	ID=BruzV2.172G24.1.exon2;Parent=BruzV2.172G24.1
Bruz_scaf_172	Mikado_loci	CDS	81922	82029	.	-	0	ID=BruzV2.172G24.1.CDS3;Parent=BruzV2.172G24.1
Bruz_scaf_172	Mikado_loci	exon	81922	82029	.	-	.	ID=BruzV2.172G24.1.exon3;Parent=BruzV2.172G24.1
Bruz_scaf_172	Mikado_loci	CDS	82140	82229	.	-	0	ID=BruzV2.172G24.1.CDS4;Parent=BruzV2.172G24.1
Bruz_scaf_172	Mikado_loci	exon	82140	82229	.	-	.	ID=BruzV2.172G24.1.exon4;Parent=BruzV2.172G24.1
Bruz_scaf_172	Mikado_loci	CDS	82346	82405	.	-	0	ID=BruzV2.172G24.1.CDS5;Parent=BruzV2.172G24.1
Bruz_scaf_172	Mikado_loci	exon	82346	82405	.	-	.	ID=BruzV2.172G24.1.exon5;Parent=BruzV2.172G24.1
Bruz_scaf_172	Mikado_loci	CDS	82499	82561	.	-	0	ID=BruzV2.172G24.1.CDS6;Parent=BruzV2.172G24.1
Bruz_scaf_172	Mikado_loci	exon	82499	82561	.	-	.	ID=BruzV2.172G24.1.exon6;Parent=BruzV2.172G24.1
Bruz_scaf_172	Mikado_loci	CDS	82676	82750	.	-	0	ID=BruzV2.172G24.1.CDS7;Parent=BruzV2.172G24.1
Bruz_scaf_172	Mikado_loci	exon	82676	82750	.	-	.	ID=BruzV2.172G24.1.exon7;Parent=BruzV2.172G24.1
Bruz_scaf_172	Mikado_loci	CDS	83501	83566	.	-	0	ID=BruzV2.172G24.1.CDS8;Parent=BruzV2.172G24.1
Bruz_scaf_172	Mikado_loci	exon	83501	83566	.	-	.	ID=BruzV2.172G24.1.exon8;Parent=BruzV2.172G24.1
Bruz_scaf_172	Mikado_loci	CDS	83926	84102	.	-	0	ID=BruzV2.172G24.1.CDS9;Parent=BruzV2.172G24.1
Bruz_scaf_172	Mikado_loci	exon	83926	84375	.	-	.	ID=BruzV2.172G24.1.exon9;Parent=BruzV2.172G24.1
Bruz_scaf_172	Mikado_loci	five_prime_UTR	84103	84375	.	-	.	ID=BruzV2.172G24.1.five_prime_UTR1;Parent=BruzV2.172G24.1
###
Bruz_scaf_172	Mikado_loci	superlocus	102376	107178	.	+	.	ID=Mikado_superlocus:Bruz_scaf_172+:102376-107178;Name=superlocus:Bruz_scaf_172+:102376-107178
Bruz_scaf_172	Mikado_loci	gene	102376	107178	19	+	.	ID=BruzV2.172G26;Name=BruzV2.172G26;multiexonic=True;superlocus=Mikado_superlocus:Bruz_scaf_172+:102376-107178
Bruz_scaf_172	Mikado_loci	mRNA	102376	107178	19	+	.	ID=BruzV2.172G26.1;Parent=BruzV2.172G26;Name=BruzV2.172G26.1;alias=v1_Bruz.172G34.1;alias=Bruz_scaf_172.g19.t1;canonical_junctions=1,2,3,4,5,6,7,8;canonical_number=8;canonical_proportion=1.0;primary=True
Bruz_scaf_172	Mikado_loci	CDS	102376	102765	.	+	0	ID=BruzV2.172G26.1.CDS1;Parent=BruzV2.172G26.1
Bruz_scaf_172	Mikado_loci	exon	102376	102765	.	+	.	ID=BruzV2.172G26.1.exon1;Parent=BruzV2.172G26.1
Bruz_scaf_172	Mikado_loci	CDS	102887	103021	.	+	0	ID=BruzV2.172G26.1.CDS2;Parent=BruzV2.172G26.1
Bruz_scaf_172	Mikado_loci	exon	102887	103021	.	+	.	ID=BruzV2.172G26.1.exon2;Parent=BruzV2.172G26.1
Bruz_scaf_172	Mikado_loci	CDS	103433	103543	.	+	0	ID=BruzV2.172G26.1.CDS3;Parent=BruzV2.172G26.1
Bruz_scaf_172	Mikado_loci	exon	103433	103543	.	+	.	ID=BruzV2.172G26.1.exon3;Parent=BruzV2.172G26.1
Bruz_scaf_172	Mikado_loci	CDS	104237	104518	.	+	0	ID=BruzV2.172G26.1.CDS4;Parent=BruzV2.172G26.1
Bruz_scaf_172	Mikado_loci	exon	104237	104518	.	+	.	ID=BruzV2.172G26.1.exon4;Parent=BruzV2.172G26.1
Bruz_scaf_172	Mikado_loci	CDS	104818	105017	.	+	0	ID=BruzV2.172G26.1.CDS5;Parent=BruzV2.172G26.1
Bruz_scaf_172	Mikado_loci	exon	104818	105017	.	+	.	ID=BruzV2.172G26.1.exon5;Parent=BruzV2.172G26.1
Bruz_scaf_172	Mikado_loci	CDS	105230	105464	.	+	1	ID=BruzV2.172G26.1.CDS6;Parent=BruzV2.172G26.1
Bruz_scaf_172	Mikado_loci	exon	105230	105464	.	+	.	ID=BruzV2.172G26.1.exon6;Parent=BruzV2.172G26.1
Bruz_scaf_172	Mikado_loci	CDS	105893	106006	.	+	0	ID=BruzV2.172G26.1.CDS7;Parent=BruzV2.172G26.1
Bruz_scaf_172	Mikado_loci	exon	105893	106006	.	+	.	ID=BruzV2.172G26.1.exon7;Parent=BruzV2.172G26.1
Bruz_scaf_172	Mikado_loci	CDS	106092	106280	.	+	0	ID=BruzV2.172G26.1.CDS8;Parent=BruzV2.172G26.1
Bruz_scaf_172	Mikado_loci	exon	106092	106280	.	+	.	ID=BruzV2.172G26.1.exon8;Parent=BruzV2.172G26.1
Bruz_scaf_172	Mikado_loci	CDS	106506	106853	.	+	0	ID=BruzV2.172G26.1.CDS9;Parent=BruzV2.172G26.1
Bruz_scaf_172	Mikado_loci	exon	106506	107178	.	+	.	ID=BruzV2.172G26.1.exon9;Parent=BruzV2.172G26.1
Bruz_scaf_172	Mikado_loci	three_prime_UTR	106854	107178	.	+	.	ID=BruzV2.172G26.1.three_prime_UTR1;Parent=BruzV2.172G26.1
###
Bruz_scaf_172	Mikado_loci	superlocus	107681	112688	.	-	.	ID=Mikado_superlocus:Bruz_scaf_172-:107681-112688;Name=superlocus:Bruz_scaf_172-:107681-112688
Bruz_scaf_172	Mikado_loci	gene	107681	112675	20	-	.	ID=BruzV2.172G28;Name=BruzV2.172G28;multiexonic=True;superlocus=Mikado_superlocus:Bruz_scaf_172-:107681-112688
Bruz_scaf_172	Mikado_loci	mRNA	107681	112675	20	-	.	ID=BruzV2.172G28.1;Parent=BruzV2.172G28;Name=BruzV2.172G28.1;alias=v1_Bruz.172G36.1;alias=Bruz_scaf_172.g20.t1;canonical_junctions=1,2,3,4,5,6,7,8,9;canonical_number=9;canonical_proportion=1.0;primary=True
Bruz_scaf_172	Mikado_loci	exon	107681	108527	.	-	.	ID=BruzV2.172G28.1.exon1;Parent=BruzV2.172G28.1
Bruz_scaf_172	Mikado_loci	three_prime_UTR	107681	108096	.	-	.	ID=BruzV2.172G28.1.three_prime_UTR1;Parent=BruzV2.172G28.1
Bruz_scaf_172	Mikado_loci	CDS	108097	108527	.	-	2	ID=BruzV2.172G28.1.CDS1;Parent=BruzV2.172G28.1
Bruz_scaf_172	Mikado_loci	CDS	108632	108714	.	-	1	ID=BruzV2.172G28.1.CDS2;Parent=BruzV2.172G28.1
Bruz_scaf_172	Mikado_loci	exon	108632	108714	.	-	.	ID=BruzV2.172G28.1.exon2;Parent=BruzV2.172G28.1
Bruz_scaf_172	Mikado_loci	CDS	108943	109035	.	-	1	ID=BruzV2.172G28.1.CDS3;Parent=BruzV2.172G28.1
Bruz_scaf_172	Mikado_loci	exon	108943	109035	.	-	.	ID=BruzV2.172G28.1.exon3;Parent=BruzV2.172G28.1
Bruz_scaf_172	Mikado_loci	CDS	109151	109362	.	-	0	ID=BruzV2.172G28.1.CDS4;Parent=BruzV2.172G28.1
Bruz_scaf_172	Mikado_loci	exon	109151	109362	.	-	.	ID=BruzV2.172G28.1.exon4;Parent=BruzV2.172G28.1
Bruz_scaf_172	Mikado_loci	CDS	109462	109617	.	-	0	ID=BruzV2.172G28.1.CDS5;Parent=BruzV2.172G28.1
Bruz_scaf_172	Mikado_loci	exon	109462	109617	.	-	.	ID=BruzV2.172G28.1.exon5;Parent=BruzV2.172G28.1
Bruz_scaf_172	Mikado_loci	CDS	109708	109857	.	-	0	ID=BruzV2.172G28.1.CDS6;Parent=BruzV2.172G28.1
Bruz_scaf_172	Mikado_loci	exon	109708	109857	.	-	.	ID=BruzV2.172G28.1.exon6;Parent=BruzV2.172G28.1
Bruz_scaf_172	Mikado_loci	CDS	109979	110038	.	-	0	ID=BruzV2.172G28.1.CDS7;Parent=BruzV2.172G28.1
Bruz_scaf_172	Mikado_loci	exon	109979	110038	.	-	.	ID=BruzV2.172G28.1.exon7;Parent=BruzV2.172G28.1
Bruz_scaf_172	Mikado_loci	CDS	110190	110317	.	-	2	ID=BruzV2.172G28.1.CDS8;Parent=BruzV2.172G28.1
Bruz_scaf_172	Mikado_loci	exon	110190	110317	.	-	.	ID=BruzV2.172G28.1.exon8;Parent=BruzV2.172G28.1
Bruz_scaf_172	Mikado_loci	CDS	110903	111311	.	-	0	ID=BruzV2.172G28.1.CDS9;Parent=BruzV2.172G28.1
Bruz_scaf_172	Mikado_loci	exon	110903	111311	.	-	.	ID=BruzV2.172G28.1.exon9;Parent=BruzV2.172G28.1
Bruz_scaf_172	Mikado_loci	CDS	112419	112469	.	-	0	ID=BruzV2.172G28.1.CDS10;Parent=BruzV2.172G28.1
Bruz_scaf_172	Mikado_loci	exon	112419	112675	.	-	.	ID=BruzV2.172G28.1.exon10;Parent=BruzV2.172G28.1
Bruz_scaf_172	Mikado_loci	five_prime_UTR	112470	112675	.	-	.	ID=BruzV2.172G28.1.five_prime_UTR1;Parent=BruzV2.172G28.1
###
Bruz_scaf_172	Mikado_loci	superlocus	120902	123055	.	-	.	ID=Mikado_superlocus:Bruz_scaf_172-:120902-123055;Name=superlocus:Bruz_scaf_172-:120902-123055
Bruz_scaf_172	Mikado_loci	gene	120902	123055	18	-	.	ID=BruzV2.172G30;Name=BruzV2.172G30;multiexonic=False;superlocus=Mikado_superlocus:Bruz_scaf_172-:120902-123055
Bruz_scaf_172	Mikado_loci	mRNA	120902	123055	18	-	.	ID=BruzV2.172G30.1;Parent=BruzV2.172G30;Name=BruzV2.172G30.1;alias=st_MSTRG.15707.1;primary=True
Bruz_scaf_172	Mikado_loci	exon	120902	123055	.	-	.	ID=BruzV2.172G30.1.exon1;Parent=BruzV2.172G30.1
Bruz_scaf_172	Mikado_loci	three_prime_UTR	120902	121182	.	-	.	ID=BruzV2.172G30.1.three_prime_UTR1;Parent=BruzV2.172G30.1
Bruz_scaf_172	Mikado_loci	CDS	121183	122931	.	-	0	ID=BruzV2.172G30.1.CDS1;Parent=BruzV2.172G30.1
Bruz_scaf_172	Mikado_loci	five_prime_UTR	122932	123055	.	-	.	ID=BruzV2.172G30.1.five_prime_UTR1;Parent=BruzV2.172G30.1
###
Bruz_scaf_172	Mikado_loci	superlocus	129369	132858	.	-	.	ID=Mikado_superlocus:Bruz_scaf_172-:129369-132858;Name=superlocus:Bruz_scaf_172-:129369-132858
Bruz_scaf_172	Mikado_loci	gene	129457	132795	20	-	.	ID=BruzV2.172G32;Name=BruzV2.172G32;multiexonic=True;superlocus=Mikado_superlocus:Bruz_scaf_172-:129369-132858
Bruz_scaf_172	Mikado_loci	mRNA	129457	132795	20	-	.	ID=BruzV2.172G32.1;Parent=BruzV2.172G32;Name=BruzV2.172G32.1;alias=v1_Bruz.172G42.1;alias=Bruz_scaf_172.g22.t1;canonical_junctions=1,2,3,4,5;canonical_number=5;canonical_proportion=1.0;primary=True
Bruz_scaf_172	Mikado_loci	exon	129457	130748	.	-	.	ID=BruzV2.172G32.1.exon1;Parent=BruzV2.172G32.1
Bruz_scaf_172	Mikado_loci	three_prime_UTR	129457	129783	.	-	.	ID=BruzV2.172G32.1.three_prime_UTR1;Parent=BruzV2.172G32.1
Bruz_scaf_172	Mikado_loci	CDS	129784	130748	.	-	2	ID=BruzV2.172G32.1.CDS1;Parent=BruzV2.172G32.1
Bruz_scaf_172	Mikado_loci	CDS	131272	131315	.	-	1	ID=BruzV2.172G32.1.CDS2;Parent=BruzV2.172G32.1
Bruz_scaf_172	Mikado_loci	exon	131272	131315	.	-	.	ID=BruzV2.172G32.1.exon2;Parent=BruzV2.172G32.1
Bruz_scaf_172	Mikado_loci	CDS	131509	131571	.	-	1	ID=BruzV2.172G32.1.CDS3;Parent=BruzV2.172G32.1
Bruz_scaf_172	Mikado_loci	exon	131509	131571	.	-	.	ID=BruzV2.172G32.1.exon3;Parent=BruzV2.172G32.1
Bruz_scaf_172	Mikado_loci	CDS	131887	132158	.	-	0	ID=BruzV2.172G32.1.CDS4;Parent=BruzV2.172G32.1
Bruz_scaf_172	Mikado_loci	exon	131887	132158	.	-	.	ID=BruzV2.172G32.1.exon4;Parent=BruzV2.172G32.1
Bruz_scaf_172	Mikado_loci	CDS	132251	132412	.	-	0	ID=BruzV2.172G32.1.CDS5;Parent=BruzV2.172G32.1
Bruz_scaf_172	Mikado_loci	exon	132251	132412	.	-	.	ID=BruzV2.172G32.1.exon5;Parent=BruzV2.172G32.1
Bruz_scaf_172	Mikado_loci	CDS	132676	132717	.	-	0	ID=BruzV2.172G32.1.CDS6;Parent=BruzV2.172G32.1
Bruz_scaf_172	Mikado_loci	exon	132676	132795	.	-	.	ID=BruzV2.172G32.1.exon6;Parent=BruzV2.172G32.1
Bruz_scaf_172	Mikado_loci	five_prime_UTR	132718	132795	.	-	.	ID=BruzV2.172G32.1.five_prime_UTR1;Parent=BruzV2.172G32.1
###
Bruz_scaf_1720	Mikado_loci	superlocus	2937	3705	.	-	.	ID=Mikado_superlocus:Bruz_scaf_1720-:2937-3705;Name=superlocus:Bruz_scaf_1720-:2937-3705
Bruz_scaf_1720	Mikado_loci	gene	2937	3705	19	-	.	ID=BruzV2.1720G2;Name=BruzV2.1720G2;multiexonic=False;superlocus=Mikado_superlocus:Bruz_scaf_1720-:2937-3705
Bruz_scaf_1720	Mikado_loci	mRNA	2937	3705	19	-	.	ID=BruzV2.1720G2.1;Parent=BruzV2.1720G2;Name=BruzV2.1720G2.1;alias=v1_Bruz.1720G2.1;alias=Bruz_scaf_1720.g18.t1;primary=True
Bruz_scaf_1720	Mikado_loci	exon	2937	3705	.	-	.	ID=BruzV2.1720G2.1.exon1;Parent=BruzV2.1720G2.1
Bruz_scaf_1720	Mikado_loci	three_prime_UTR	2937	3223	.	-	.	ID=BruzV2.1720G2.1.three_prime_UTR1;Parent=BruzV2.1720G2.1
Bruz_scaf_1720	Mikado_loci	CDS	3224	3703	.	-	0	ID=BruzV2.1720G2.1.CDS1;Parent=BruzV2.1720G2.1
Bruz_scaf_1720	Mikado_loci	five_prime_UTR	3704	3705	.	-	.	ID=BruzV2.1720G2.1.five_prime_UTR1;Parent=BruzV2.1720G2.1
###
Bruz_scaf_1720	Mikado_loci	superlocus	5921	6865	.	-	.	ID=Mikado_superlocus:Bruz_scaf_1720-:5921-6865;Name=superlocus:Bruz_scaf_1720-:5921-6865
Bruz_scaf_1720	Mikado_loci	gene	5921	6865	19	-	.	ID=BruzV2.1720G4;Name=BruzV2.1720G4;multiexonic=False;superlocus=Mikado_superlocus:Bruz_scaf_1720-:5921-6865
Bruz_scaf_1720	Mikado_loci	mRNA	5921	6865	19	-	.	ID=BruzV2.1720G4.1;Parent=BruzV2.1720G4;Name=BruzV2.1720G4.1;alias=v1_Bruz.1720G4.1;alias=Bruz_scaf_1720.g19.t1;primary=True
Bruz_scaf_1720	Mikado_loci	exon	5921	6865	.	-	.	ID=BruzV2.1720G4.1.exon1;Parent=BruzV2.1720G4.1
Bruz_scaf_1720	Mikado_loci	three_prime_UTR	5921	6369	.	-	.	ID=BruzV2.1720G4.1.three_prime_UTR1;Parent=BruzV2.1720G4.1
Bruz_scaf_1720	Mikado_loci	CDS	6370	6864	.	-	0	ID=BruzV2.1720G4.1.CDS1;Parent=BruzV2.1720G4.1
Bruz_scaf_1720	Mikado_loci	five_prime_UTR	6865	6865	.	-	.	ID=BruzV2.1720G4.1.five_prime_UTR1;Parent=BruzV2.1720G4.1
###
Bruz_scaf_1720	Mikado_loci	superlocus	42097	44713	.	+	.	ID=Mikado_superlocus:Bruz_scaf_1720+:42097-44713;Name=superlocus:Bruz_scaf_1720+:42097-44713
Bruz_scaf_1720	Mikado_loci	gene	42097	44713	18	+	.	ID=BruzV2.1720G6;Name=BruzV2.1720G6;multiexonic=False;superlocus=Mikado_superlocus:Bruz_scaf_1720+:42097-44713
Bruz_scaf_1720	Mikado_loci	mRNA	42097	44713	18	+	.	ID=BruzV2.1720G6.1;Parent=BruzV2.1720G6;Name=BruzV2.1720G6.1;alias=st_MSTRG.15715.1;primary=True
Bruz_scaf_1720	Mikado_loci	exon	42097	44713	.	+	.	ID=BruzV2.1720G6.1.exon1;Parent=BruzV2.1720G6.1
Bruz_scaf_1720	Mikado_loci	five_prime_UTR	42097	43138	.	+	.	ID=BruzV2.1720G6.1.five_prime_UTR1;Parent=BruzV2.1720G6.1
Bruz_scaf_1720	Mikado_loci	CDS	43139	43702	.	+	0	ID=BruzV2.1720G6.1.CDS1;Parent=BruzV2.1720G6.1
Bruz_scaf_1720	Mikado_loci	three_prime_UTR	43703	44713	.	+	.	ID=BruzV2.1720G6.1.three_prime_UTR1;Parent=BruzV2.1720G6.1
###
Bruz_scaf_17200	Mikado_loci	superlocus	3484	5248	.	+	.	ID=Mikado_superlocus:Bruz_scaf_17200+:3484-5248;Name=superlocus:Bruz_scaf_17200+:3484-5248
Bruz_scaf_17200	Mikado_loci	gene	3576	5248	19	+	.	ID=BruzV2.17200G2;Name=BruzV2.17200G2;multiexonic=True;superlocus=Mikado_superlocus:Bruz_scaf_17200+:3484-5248
Bruz_scaf_17200	Mikado_loci	mRNA	3576	5248	19	+	.	ID=BruzV2.17200G2.1;Parent=BruzV2.17200G2;Name=BruzV2.17200G2.1;alias=v1_Bruz.17200G2.1;alias=Bruz_scaf_17200.g76.t1;canonical_junctions=1;canonical_number=1;canonical_proportion=1.0;primary=True
Bruz_scaf_17200	Mikado_loci	exon	3576	3838	.	+	.	ID=BruzV2.17200G2.1.exon1;Parent=BruzV2.17200G2.1
Bruz_scaf_17200	Mikado_loci	five_prime_UTR	3576	3696	.	+	.	ID=BruzV2.17200G2.1.five_prime_UTR1;Parent=BruzV2.17200G2.1
Bruz_scaf_17200	Mikado_loci	CDS	3697	3838	.	+	0	ID=BruzV2.17200G2.1.CDS1;Parent=BruzV2.17200G2.1
Bruz_scaf_17200	Mikado_loci	CDS	3946	4796	.	+	2	ID=BruzV2.17200G2.1.CDS2;Parent=BruzV2.17200G2.1
Bruz_scaf_17200	Mikado_loci	exon	3946	5248	.	+	.	ID=BruzV2.17200G2.1.exon2;Parent=BruzV2.17200G2.1
Bruz_scaf_17200	Mikado_loci	three_prime_UTR	4797	5248	.	+	.	ID=BruzV2.17200G2.1.three_prime_UTR1;Parent=BruzV2.17200G2.1
###
Bruz_scaf_17203	Mikado_loci	superlocus	3116	5433	.	+	.	ID=Mikado_superlocus:Bruz_scaf_17203+:3116-5433;Name=superlocus:Bruz_scaf_17203+:3116-5433
Bruz_scaf_17203	Mikado_loci	gene	3116	5380	20	+	.	ID=BruzV2.17203G2;Name=BruzV2.17203G2;multiexonic=True;superlocus=Mikado_superlocus:Bruz_scaf_17203+:3116-5433
Bruz_scaf_17203	Mikado_loci	mRNA	3116	5380	20	+	.	ID=BruzV2.17203G2.1;Parent=BruzV2.17203G2;Name=BruzV2.17203G2.1;alias=v1_Bruz.17203G2.1;alias=Bruz_scaf_17203.g77.t1;canonical_junctions=1,2,3,4,5,6,7;canonical_number=7;canonical_proportion=1.0;primary=True
Bruz_scaf_17203	Mikado_loci	exon	3116	3234	.	+	.	ID=BruzV2.17203G2.1.exon1;Parent=BruzV2.17203G2.1
Bruz_scaf_17203	Mikado_loci	five_prime_UTR	3116	3197	.	+	.	ID=BruzV2.17203G2.1.five_prime_UTR1;Parent=BruzV2.17203G2.1
Bruz_scaf_17203	Mikado_loci	CDS	3198	3234	.	+	0	ID=BruzV2.17203G2.1.CDS1;Parent=BruzV2.17203G2.1
Bruz_scaf_17203	Mikado_loci	CDS	3328	3464	.	+	2	ID=BruzV2.17203G2.1.CDS2;Parent=BruzV2.17203G2.1
Bruz_scaf_17203	Mikado_loci	exon	3328	3464	.	+	.	ID=BruzV2.17203G2.1.exon2;Parent=BruzV2.17203G2.1
Bruz_scaf_17203	Mikado_loci	CDS	3552	3595	.	+	0	ID=BruzV2.17203G2.1.CDS3;Parent=BruzV2.17203G2.1
Bruz_scaf_17203	Mikado_loci	exon	3552	3595	.	+	.	ID=BruzV2.17203G2.1.exon3;Parent=BruzV2.17203G2.1
Bruz_scaf_17203	Mikado_loci	CDS	3704	4032	.	+	1	ID=BruzV2.17203G2.1.CDS4;Parent=BruzV2.17203G2.1
Bruz_scaf_17203	Mikado_loci	exon	3704	4032	.	+	.	ID=BruzV2.17203G2.1.exon4;Parent=BruzV2.17203G2.1
Bruz_scaf_17203	Mikado_loci	CDS	4158	4240	.	+	2	ID=BruzV2.17203G2.1.CDS5;Parent=BruzV2.17203G2.1
Bruz_scaf_17203	Mikado_loci	exon	4158	4240	.	+	.	ID=BruzV2.17203G2.1.exon5;Parent=BruzV2.17203G2.1
Bruz_scaf_17203	Mikado_loci	CDS	4348	4423	.	+	0	ID=BruzV2.17203G2.1.CDS6;Parent=BruzV2.17203G2.1
Bruz_scaf_17203	Mikado_loci	exon	4348	4423	.	+	.	ID=BruzV2.17203G2.1.exon6;Parent=BruzV2.17203G2.1
Bruz_scaf_17203	Mikado_loci	CDS	4513	4577	.	+	2	ID=BruzV2.17203G2.1.CDS7;Parent=BruzV2.17203G2.1
Bruz_scaf_17203	Mikado_loci	exon	4513	4577	.	+	.	ID=BruzV2.17203G2.1.exon7;Parent=BruzV2.17203G2.1
Bruz_scaf_17203	Mikado_loci	CDS	4674	5048	.	+	0	ID=BruzV2.17203G2.1.CDS8;Parent=BruzV2.17203G2.1
Bruz_scaf_17203	Mikado_loci	exon	4674	5380	.	+	.	ID=BruzV2.17203G2.1.exon8;Parent=BruzV2.17203G2.1
Bruz_scaf_17203	Mikado_loci	three_prime_UTR	5049	5380	.	+	.	ID=BruzV2.17203G2.1.three_prime_UTR1;Parent=BruzV2.17203G2.1
###
Bruz_scaf_1721	Mikado_loci	superlocus	5851	10183	.	-	.	ID=Mikado_superlocus:Bruz_scaf_1721-:5851-10183;Name=superlocus:Bruz_scaf_1721-:5851-10183
Bruz_scaf_1721	Mikado_loci	gene	6532	9825	19	-	.	ID=BruzV2.1721G2;Name=BruzV2.1721G2;multiexonic=True;superlocus=Mikado_superlocus:Bruz_scaf_1721-:5851-10183
Bruz_scaf_1721	Mikado_loci	mRNA	6532	9825	19	-	.	ID=BruzV2.1721G2.1;Parent=BruzV2.1721G2;Name=BruzV2.1721G2.1;alias=v1_Bruz.1721G2.1;alias=Bruz_scaf_1721.g21.t1;canonical_junctions=1,2,3,4,5,6,7,8;canonical_number=8;canonical_proportion=1.0;primary=True
Bruz_scaf_1721	Mikado_loci	exon	6532	6729	.	-	.	ID=BruzV2.1721G2.1.exon1;Parent=BruzV2.1721G2.1
Bruz_scaf_1721	Mikado_loci	three_prime_UTR	6532	6576	.	-	.	ID=BruzV2.1721G2.1.three_prime_UTR1;Parent=BruzV2.1721G2.1
Bruz_scaf_1721	Mikado_loci	CDS	6577	6729	.	-	0	ID=BruzV2.1721G2.1.CDS1;Parent=BruzV2.1721G2.1
Bruz_scaf_1721	Mikado_loci	CDS	6817	6945	.	-	0	ID=BruzV2.1721G2.1.CDS2;Parent=BruzV2.1721G2.1
Bruz_scaf_1721	Mikado_loci	exon	6817	6945	.	-	.	ID=BruzV2.1721G2.1.exon2;Parent=BruzV2.1721G2.1
Bruz_scaf_1721	Mikado_loci	CDS	7024	7092	.	-	0	ID=BruzV2.1721G2.1.CDS3;Parent=BruzV2.1721G2.1
Bruz_scaf_1721	Mikado_loci	exon	7024	7092	.	-	.	ID=BruzV2.1721G2.1.exon3;Parent=BruzV2.1721G2.1
Bruz_scaf_1721	Mikado_loci	CDS	7223	7303	.	-	0	ID=BruzV2.1721G2.1.CDS4;Parent=BruzV2.1721G2.1
Bruz_scaf_1721	Mikado_loci	exon	7223	7303	.	-	.	ID=BruzV2.1721G2.1.exon4;Parent=BruzV2.1721G2.1
Bruz_scaf_1721	Mikado_loci	CDS	7415	7519	.	-	0	ID=BruzV2.1721G2.1.CDS5;Parent=BruzV2.1721G2.1
Bruz_scaf_1721	Mikado_loci	exon	7415	7519	.	-	.	ID=BruzV2.1721G2.1.exon5;Parent=BruzV2.1721G2.1
Bruz_scaf_1721	Mikado_loci	CDS	7609	7836	.	-	0	ID=BruzV2.1721G2.1.CDS6;Parent=BruzV2.1721G2.1
Bruz_scaf_1721	Mikado_loci	exon	7609	7836	.	-	.	ID=BruzV2.1721G2.1.exon6;Parent=BruzV2.1721G2.1
Bruz_scaf_1721	Mikado_loci	CDS	7966	9510	.	-	0	ID=BruzV2.1721G2.1.CDS7;Parent=BruzV2.1721G2.1
Bruz_scaf_1721	Mikado_loci	exon	7966	9510	.	-	.	ID=BruzV2.1721G2.1.exon7;Parent=BruzV2.1721G2.1
Bruz_scaf_1721	Mikado_loci	CDS	9599	9697	.	-	0	ID=BruzV2.1721G2.1.CDS8;Parent=BruzV2.1721G2.1
Bruz_scaf_1721	Mikado_loci	exon	9599	9697	.	-	.	ID=BruzV2.1721G2.1.exon8;Parent=BruzV2.1721G2.1
Bruz_scaf_1721	Mikado_loci	CDS	9784	9825	.	-	0	ID=BruzV2.1721G2.1.CDS9;Parent=BruzV2.1721G2.1
Bruz_scaf_1721	Mikado_loci	exon	9784	9825	.	-	.	ID=BruzV2.1721G2.1.exon9;Parent=BruzV2.1721G2.1
###
Bruz_scaf_1721	Mikado_loci	superlocus	12964	20365	.	-	.	ID=Mikado_superlocus:Bruz_scaf_1721-:12964-20365;Name=superlocus:Bruz_scaf_1721-:12964-20365
Bruz_scaf_1721	Mikado_loci	gene	12964	20365	20	-	.	ID=BruzV2.1721G4;Name=BruzV2.1721G4;multiexonic=True;superlocus=Mikado_superlocus:Bruz_scaf_1721-:12964-20365
Bruz_scaf_1721	Mikado_loci	mRNA	12964	20365	20	-	.	ID=BruzV2.1721G4.1;Parent=BruzV2.1721G4;Name=BruzV2.1721G4.1;alias=v1_Bruz.1721G4.1;alias=Bruz_scaf_1721.g22.t1;canonical_junctions=1,2,4;canonical_number=3;canonical_proportion=0.6;primary=True
Bruz_scaf_1721	Mikado_loci	exon	12964	13246	.	-	.	ID=BruzV2.1721G4.1.exon1;Parent=BruzV2.1721G4.1
Bruz_scaf_1721	Mikado_loci	three_prime_UTR	12964	13207	.	-	.	ID=BruzV2.1721G4.1.three_prime_UTR1;Parent=BruzV2.1721G4.1
Bruz_scaf_1721	Mikado_loci	CDS	13208	13246	.	-	0	ID=BruzV2.1721G4.1.CDS1;Parent=BruzV2.1721G4.1
Bruz_scaf_1721	Mikado_loci	CDS	13454	14867	.	-	1	ID=BruzV2.1721G4.1.CDS2;Parent=BruzV2.1721G4.1
Bruz_scaf_1721	Mikado_loci	exon	13454	14867	.	-	.	ID=BruzV2.1721G4.1.exon2;Parent=BruzV2.1721G4.1
Bruz_scaf_1721	Mikado_loci	CDS	14985	15106	.	-	0	ID=BruzV2.1721G4.1.CDS3;Parent=BruzV2.1721G4.1
Bruz_scaf_1721	Mikado_loci	exon	14985	15106	.	-	.	ID=BruzV2.1721G4.1.exon3;Parent=BruzV2.1721G4.1
Bruz_scaf_1721	Mikado_loci	CDS	15225	15398	.	-	0	ID=BruzV2.1721G4.1.CDS4;Parent=BruzV2.1721G4.1
Bruz_scaf_1721	Mikado_loci	exon	15225	15467	.	-	.	ID=BruzV2.1721G4.1.exon4;Parent=BruzV2.1721G4.1
Bruz_scaf_1721	Mikado_loci	five_prime_UTR	15399	15467	.	-	.	ID=BruzV2.1721G4.1.five_prime_UTR1;Parent=BruzV2.1721G4.1
Bruz_scaf_1721	Mikado_loci	exon	17426	17506	.	-	.	ID=BruzV2.1721G4.1.exon5;Parent=BruzV2.1721G4.1
Bruz_scaf_1721	Mikado_loci	five_prime_UTR	17426	17506	.	-	.	ID=BruzV2.1721G4.1.five_prime_UTR2;Parent=BruzV2.1721G4.1
Bruz_scaf_1721	Mikado_loci	exon	20318	20365	.	-	.	ID=BruzV2.1721G4.1.exon6;Parent=BruzV2.1721G4.1
Bruz_scaf_1721	Mikado_loci	five_prime_UTR	20318	20365	.	-	.	ID=BruzV2.1721G4.1.five_prime_UTR3;Parent=BruzV2.1721G4.1
###
Bruz_scaf_1721	Mikado_loci	superlocus	49233	50357	.	-	.	ID=Mikado_superlocus:Bruz_scaf_1721-:49233-50357;Name=superlocus:Bruz_scaf_1721-:49233-50357
Bruz_scaf_1721	Mikado_loci	gene	49233	50357	18	-	.	ID=BruzV2.1721G6;Name=BruzV2.1721G6;multiexonic=False;superlocus=Mikado_superlocus:Bruz_scaf_1721-:49233-50357
Bruz_scaf_1721	Mikado_loci	mRNA	49233	50357	18	-	.	ID=BruzV2.1721G6.1;Parent=BruzV2.1721G6;Name=BruzV2.1721G6.1;alias=st_MSTRG.15726.1;primary=True
Bruz_scaf_1721	Mikado_loci	exon	49233	50357	.	-	.	ID=BruzV2.1721G6.1.exon1;Parent=BruzV2.1721G6.1
Bruz_scaf_1721	Mikado_loci	three_prime_UTR	49233	49233	.	-	.	ID=BruzV2.1721G6.1.three_prime_UTR1;Parent=BruzV2.1721G6.1
Bruz_scaf_1721	Mikado_loci	CDS	49234	49800	.	-	0	ID=BruzV2.1721G6.1.CDS1;Parent=BruzV2.1721G6.1
Bruz_scaf_1721	Mikado_loci	five_prime_UTR	49801	50357	.	-	.	ID=BruzV2.1721G6.1.five_prime_UTR1;Parent=BruzV2.1721G6.1
###
Bruz_scaf_1721	Mikado_loci	superlocus	57479	61477	.	-	.	ID=Mikado_superlocus:Bruz_scaf_1721-:57479-61477;Name=superlocus:Bruz_scaf_1721-:57479-61477
Bruz_scaf_1721	Mikado_loci	gene	57848	61465	20	-	.	ID=BruzV2.1721G8;Name=BruzV2.1721G8;multiexonic=True;superlocus=Mikado_superlocus:Bruz_scaf_1721-:57479-61477
Bruz_scaf_1721	Mikado_loci	mRNA	57848	61465	20	-	.	ID=BruzV2.1721G8.1;Parent=BruzV2.1721G8;Name=BruzV2.1721G8.1;alias=v1_Bruz.1721G12.1;alias=Bruz_scaf_1721.g23.t1;canonical_junctions=1,2,3,4,5;canonical_number=5;canonical_proportion=1.0;primary=True
Bruz_scaf_1721	Mikado_loci	exon	57848	58120	.	-	.	ID=BruzV2.1721G8.1.exon1;Parent=BruzV2.1721G8.1
Bruz_scaf_1721	Mikado_loci	three_prime_UTR	57848	58066	.	-	.	ID=BruzV2.1721G8.1.three_prime_UTR1;Parent=BruzV2.1721G8.1
Bruz_scaf_1721	Mikado_loci	CDS	58067	58120	.	-	0	ID=BruzV2.1721G8.1.CDS1;Parent=BruzV2.1721G8.1
Bruz_scaf_1721	Mikado_loci	CDS	58285	58446	.	-	0	ID=BruzV2.1721G8.1.CDS2;Parent=BruzV2.1721G8.1
Bruz_scaf_1721	Mikado_loci	exon	58285	58446	.	-	.	ID=BruzV2.1721G8.1.exon2;Parent=BruzV2.1721G8.1
Bruz_scaf_1721	Mikado_loci	CDS	58520	58687	.	-	0	ID=BruzV2.1721G8.1.CDS3;Parent=BruzV2.1721G8.1
Bruz_scaf_1721	Mikado_loci	exon	58520	58687	.	-	.	ID=BruzV2.1721G8.1.exon3;Parent=BruzV2.1721G8.1
Bruz_scaf_1721	Mikado_loci	CDS	58771	58887	.	-	0	ID=BruzV2.1721G8.1.CDS4;Parent=BruzV2.1721G8.1
Bruz_scaf_1721	Mikado_loci	exon	58771	58887	.	-	.	ID=BruzV2.1721G8.1.exon4;Parent=BruzV2.1721G8.1
Bruz_scaf_1721	Mikado_loci	CDS	59121	59231	.	-	0	ID=BruzV2.1721G8.1.CDS5;Parent=BruzV2.1721G8.1
Bruz_scaf_1721	Mikado_loci	exon	59121	59231	.	-	.	ID=BruzV2.1721G8.1.exon5;Parent=BruzV2.1721G8.1
Bruz_scaf_1721	Mikado_loci	CDS	60467	60808	.	-	0	ID=BruzV2.1721G8.1.CDS6;Parent=BruzV2.1721G8.1
Bruz_scaf_1721	Mikado_loci	exon	60467	61465	.	-	.	ID=BruzV2.1721G8.1.exon6;Parent=BruzV2.1721G8.1
Bruz_scaf_1721	Mikado_loci	five_prime_UTR	60809	61465	.	-	.	ID=BruzV2.1721G8.1.five_prime_UTR1;Parent=BruzV2.1721G8.1
###
Bruz_scaf_17214	Mikado_loci	superlocus	4894	5665	.	-	.	ID=Mikado_superlocus:Bruz_scaf_17214-:4894-5665;Name=superlocus:Bruz_scaf_17214-:4894-5665
Bruz_scaf_17214	Mikado_loci	gene	4894	5665	19	-	.	ID=BruzV2.17214G2;Name=BruzV2.17214G2;multiexonic=False;superlocus=Mikado_superlocus:Bruz_scaf_17214-:4894-5665
Bruz_scaf_17214	Mikado_loci	mRNA	4894	5665	19	-	.	ID=BruzV2.17214G2.1;Parent=BruzV2.17214G2;Name=BruzV2.17214G2.1;alias=v1_Bruz.17214G2.1;alias=Bruz_scaf_17214.g78.t1;primary=True
Bruz_scaf_17214	Mikado_loci	exon	4894	5665	.	-	.	ID=BruzV2.17214G2.1.exon1;Parent=BruzV2.17214G2.1
Bruz_scaf_17214	Mikado_loci	three_prime_UTR	4894	5238	.	-	.	ID=BruzV2.17214G2.1.three_prime_UTR1;Parent=BruzV2.17214G2.1
Bruz_scaf_17214	Mikado_loci	CDS	5239	5664	.	-	0	ID=BruzV2.17214G2.1.CDS1;Parent=BruzV2.17214G2.1
Bruz_scaf_17214	Mikado_loci	five_prime_UTR	5665	5665	.	-	.	ID=BruzV2.17214G2.1.five_prime_UTR1;Parent=BruzV2.17214G2.1
###
Bruz_scaf_17215	Mikado_loci	superlocus	4770	7035	.	-	.	ID=Mikado_superlocus:Bruz_scaf_17215-:4770-7035;Name=superlocus:Bruz_scaf_17215-:4770-7035
Bruz_scaf_17215	Mikado_loci	gene	4770	7035	19	-	.	ID=BruzV2.17215G2;Name=BruzV2.17215G2;multiexonic=True;superlocus=Mikado_superlocus:Bruz_scaf_17215-:4770-7035
Bruz_scaf_17215	Mikado_loci	mRNA	4770	7035	19	-	.	ID=BruzV2.17215G2.1;Parent=BruzV2.17215G2;Name=BruzV2.17215G2.1;alias=v1_Bruz.17215G2.1;alias=Bruz_scaf_17215.g79.t1;canonical_junctions=1;canonical_number=1;canonical_proportion=1.0;primary=True
Bruz_scaf_17215	Mikado_loci	exon	4770	5705	.	-	.	ID=BruzV2.17215G2.1.exon1;Parent=BruzV2.17215G2.1
Bruz_scaf_17215	Mikado_loci	three_prime_UTR	4770	4857	.	-	.	ID=BruzV2.17215G2.1.three_prime_UTR1;Parent=BruzV2.17215G2.1
Bruz_scaf_17215	Mikado_loci	CDS	4858	5705	.	-	2	ID=BruzV2.17215G2.1.CDS1;Parent=BruzV2.17215G2.1
Bruz_scaf_17215	Mikado_loci	CDS	6646	6928	.	-	0	ID=BruzV2.17215G2.1.CDS2;Parent=BruzV2.17215G2.1
Bruz_scaf_17215	Mikado_loci	exon	6646	7035	.	-	.	ID=BruzV2.17215G2.1.exon2;Parent=BruzV2.17215G2.1
Bruz_scaf_17215	Mikado_loci	five_prime_UTR	6929	7035	.	-	.	ID=BruzV2.17215G2.1.five_prime_UTR1;Parent=BruzV2.17215G2.1
###
Bruz_scaf_17218	Mikado_loci	superlocus	32	5131	.	+	.	ID=Mikado_superlocus:Bruz_scaf_17218+:32-5131;Name=superlocus:Bruz_scaf_17218+:32-5131
Bruz_scaf_17218	Mikado_loci	gene	32	5073	18	+	.	ID=BruzV2.17218G2;Name=BruzV2.17218G2;multiexonic=True;superlocus=Mikado_superlocus:Bruz_scaf_17218+:32-5131
Bruz_scaf_17218	Mikado_loci	mRNA	32	5073	18	+	.	ID=BruzV2.17218G2.1;Parent=BruzV2.17218G2;Name=BruzV2.17218G2.1;alias=v1_Bruz.17218G2.1;alias=Bruz_scaf_17218.g1.t1;canonical_junctions=1,2,3,4,5,6,7,8;canonical_number=8;canonical_proportion=1.0;primary=True
Bruz_scaf_17218	Mikado_loci	CDS	32	99	.	+	0	ID=BruzV2.17218G2.1.CDS1;Parent=BruzV2.17218G2.1
Bruz_scaf_17218	Mikado_loci	exon	32	99	.	+	.	ID=BruzV2.17218G2.1.exon1;Parent=BruzV2.17218G2.1
Bruz_scaf_17218	Mikado_loci	CDS	1116	1323	.	+	1	ID=BruzV2.17218G2.1.CDS2;Parent=BruzV2.17218G2.1
Bruz_scaf_17218	Mikado_loci	exon	1116	1323	.	+	.	ID=BruzV2.17218G2.1.exon2;Parent=BruzV2.17218G2.1
Bruz_scaf_17218	Mikado_loci	CDS	1832	2193	.	+	0	ID=BruzV2.17218G2.1.CDS3;Parent=BruzV2.17218G2.1
Bruz_scaf_17218	Mikado_loci	exon	1832	2193	.	+	.	ID=BruzV2.17218G2.1.exon3;Parent=BruzV2.17218G2.1
Bruz_scaf_17218	Mikado_loci	CDS	2438	2558	.	+	1	ID=BruzV2.17218G2.1.CDS4;Parent=BruzV2.17218G2.1
Bruz_scaf_17218	Mikado_loci	exon	2438	2558	.	+	.	ID=BruzV2.17218G2.1.exon4;Parent=BruzV2.17218G2.1
Bruz_scaf_17218	Mikado_loci	CDS	2726	3146	.	+	0	ID=BruzV2.17218G2.1.CDS5;Parent=BruzV2.17218G2.1
Bruz_scaf_17218	Mikado_loci	exon	2726	3146	.	+	.	ID=BruzV2.17218G2.1.exon5;Parent=BruzV2.17218G2.1
Bruz_scaf_17218	Mikado_loci	CDS	3315	4183	.	+	2	ID=BruzV2.17218G2.1.CDS6;Parent=BruzV2.17218G2.1
Bruz_scaf_17218	Mikado_loci	exon	3315	4183	.	+	.	ID=BruzV2.17218G2.1.exon6;Parent=BruzV2.17218G2.1
Bruz_scaf_17218	Mikado_loci	CDS	4403	4511	.	+	0	ID=BruzV2.17218G2.1.CDS7;Parent=BruzV2.17218G2.1
Bruz_scaf_17218	Mikado_loci	exon	4403	4511	.	+	.	ID=BruzV2.17218G2.1.exon7;Parent=BruzV2.17218G2.1
Bruz_scaf_17218	Mikado_loci	CDS	4726	4733	.	+	2	ID=BruzV2.17218G2.1.CDS8;Parent=BruzV2.17218G2.1
Bruz_scaf_17218	Mikado_loci	exon	4726	4781	.	+	.	ID=BruzV2.17218G2.1.exon8;Parent=BruzV2.17218G2.1
Bruz_scaf_17218	Mikado_loci	three_prime_UTR	4734	4781	.	+	.	ID=BruzV2.17218G2.1.three_prime_UTR1;Parent=BruzV2.17218G2.1
Bruz_scaf_17218	Mikado_loci	exon	4868	5073	.	+	.	ID=BruzV2.17218G2.1.exon9;Parent=BruzV2.17218G2.1
Bruz_scaf_17218	Mikado_loci	three_prime_UTR	4868	5073	.	+	.	ID=BruzV2.17218G2.1.three_prime_UTR2;Parent=BruzV2.17218G2.1
###
Bruz_scaf_1722	Mikado_loci	superlocus	15972	18185	.	-	.	ID=Mikado_superlocus:Bruz_scaf_1722-:15972-18185;Name=superlocus:Bruz_scaf_1722-:15972-18185
Bruz_scaf_1722	Mikado_loci	gene	16445	18185	19	-	.	ID=BruzV2.1722G2;Name=BruzV2.1722G2;multiexonic=True;superlocus=Mikado_superlocus:Bruz_scaf_1722-:15972-18185
Bruz_scaf_1722	Mikado_loci	mRNA	16445	18185	19	-	.	ID=BruzV2.1722G2.1;Parent=BruzV2.1722G2;Name=BruzV2.1722G2.1;alias=v1_Bruz.1722G6.1;alias=Bruz_scaf_1722.g24.t1;canonical_junctions=1;canonical_number=1;canonical_proportion=1.0;primary=True
Bruz_scaf_1722	Mikado_loci	exon	16445	17098	.	-	.	ID=BruzV2.1722G2.1.exon1;Parent=BruzV2.1722G2.1
Bruz_scaf_1722	Mikado_loci	three_prime_UTR	16445	16471	.	-	.	ID=BruzV2.1722G2.1.three_prime_UTR1;Parent=BruzV2.1722G2.1
Bruz_scaf_1722	Mikado_loci	CDS	16472	17098	.	-	0	ID=BruzV2.1722G2.1.CDS1;Parent=BruzV2.1722G2.1
Bruz_scaf_1722	Mikado_loci	CDS	17252	17455	.	-	0	ID=BruzV2.1722G2.1.CDS2;Parent=BruzV2.1722G2.1
Bruz_scaf_1722	Mikado_loci	exon	17252	18185	.	-	.	ID=BruzV2.1722G2.1.exon2;Parent=BruzV2.1722G2.1
Bruz_scaf_1722	Mikado_loci	five_prime_UTR	17456	18185	.	-	.	ID=BruzV2.1722G2.1.five_prime_UTR1;Parent=BruzV2.1722G2.1
###
Bruz_scaf_1722	Mikado_loci	superlocus	44006	48925	.	+	.	ID=Mikado_superlocus:Bruz_scaf_1722+:44006-48925;Name=superlocus:Bruz_scaf_1722+:44006-48925
Bruz_scaf_1722	Mikado_loci	gene	44006	48925	21	+	.	ID=BruzV2.1722G4;Name=BruzV2.1722G4;multiexonic=True;superlocus=Mikado_superlocus:Bruz_scaf_1722+:44006-48925
Bruz_scaf_1722	Mikado_loci	mRNA	44006	48925	21	+	.	ID=BruzV2.1722G4.1;Parent=BruzV2.1722G4;Name=BruzV2.1722G4.1;alias=v1_Bruz.1722G12.1;alias=Bruz_scaf_1722.g25.t1;canonical_junctions=1,2,3,4,5,6,7;canonical_number=7;canonical_proportion=1.0;primary=True
Bruz_scaf_1722	Mikado_loci	exon	44006	44128	.	+	.	ID=BruzV2.1722G4.1.exon1;Parent=BruzV2.1722G4.1
Bruz_scaf_1722	Mikado_loci	five_prime_UTR	44006	44128	.	+	.	ID=BruzV2.1722G4.1.five_prime_UTR1;Parent=BruzV2.1722G4.1
Bruz_scaf_1722	Mikado_loci	exon	45319	46036	.	+	.	ID=BruzV2.1722G4.1.exon2;Parent=BruzV2.1722G4.1
Bruz_scaf_1722	Mikado_loci	five_prime_UTR	45319	45346	.	+	.	ID=BruzV2.1722G4.1.five_prime_UTR2;Parent=BruzV2.1722G4.1
Bruz_scaf_1722	Mikado_loci	CDS	45347	46036	.	+	0	ID=BruzV2.1722G4.1.CDS1;Parent=BruzV2.1722G4.1
Bruz_scaf_1722	Mikado_loci	CDS	46128	46245	.	+	0	ID=BruzV2.1722G4.1.CDS2;Parent=BruzV2.1722G4.1
Bruz_scaf_1722	Mikado_loci	exon	46128	46245	.	+	.	ID=BruzV2.1722G4.1.exon3;Parent=BruzV2.1722G4.1
Bruz_scaf_1722	Mikado_loci	CDS	46713	47199	.	+	2	ID=BruzV2.1722G4.1.CDS3;Parent=BruzV2.1722G4.1
Bruz_scaf_1722	Mikado_loci	exon	46713	47199	.	+	.	ID=BruzV2.1722G4.1.exon4;Parent=BruzV2.1722G4.1
Bruz_scaf_1722	Mikado_loci	CDS	47539	47879	.	+	1	ID=BruzV2.1722G4.1.CDS4;Parent=BruzV2.1722G4.1
Bruz_scaf_1722	Mikado_loci	exon	47539	47879	.	+	.	ID=BruzV2.1722G4.1.exon5;Parent=BruzV2.1722G4.1
Bruz_scaf_1722	Mikado_loci	CDS	47958	48042	.	+	2	ID=BruzV2.1722G4.1.CDS5;Parent=BruzV2.1722G4.1
Bruz_scaf_1722	Mikado_loci	exon	47958	48042	.	+	.	ID=BruzV2.1722G4.1.exon6;Parent=BruzV2.1722G4.1
Bruz_scaf_1722	Mikado_loci	CDS	48143	48295	.	+	1	ID=BruzV2.1722G4.1.CDS6;Parent=BruzV2.1722G4.1
Bruz_scaf_1722	Mikado_loci	exon	48143	48295	.	+	.	ID=BruzV2.1722G4.1.exon7;Parent=BruzV2.1722G4.1
Bruz_scaf_1722	Mikado_loci	CDS	48507	48588	.	+	1	ID=BruzV2.1722G4.1.CDS7;Parent=BruzV2.1722G4.1
Bruz_scaf_1722	Mikado_loci	exon	48507	48925	.	+	.	ID=BruzV2.1722G4.1.exon8;Parent=BruzV2.1722G4.1
Bruz_scaf_1722	Mikado_loci	three_prime_UTR	48589	48925	.	+	.	ID=BruzV2.1722G4.1.three_prime_UTR1;Parent=BruzV2.1722G4.1
###
Bruz_scaf_17223	Mikado_loci	superlocus	6179	7585	.	-	.	ID=Mikado_superlocus:Bruz_scaf_17223-:6179-7585;Name=superlocus:Bruz_scaf_17223-:6179-7585
Bruz_scaf_17223	Mikado_loci	gene	6179	7585	18	-	.	ID=BruzV2.17223G2;Name=BruzV2.17223G2;multiexonic=True;superlocus=Mikado_superlocus:Bruz_scaf_17223-:6179-7585
Bruz_scaf_17223	Mikado_loci	mRNA	6179	7585	18	-	.	ID=BruzV2.17223G2.1;Parent=BruzV2.17223G2;Name=BruzV2.17223G2.1;alias=v1_Bruz.17223G4.1;alias=Bruz_scaf_17223.g2.t1;canonical_junctions=1,2;canonical_number=2;canonical_proportion=0.5;primary=True
Bruz_scaf_17223	Mikado_loci	exon	6179	6243	.	-	.	ID=BruzV2.17223G2.1.exon1;Parent=BruzV2.17223G2.1
Bruz_scaf_17223	Mikado_loci	three_prime_UTR	6179	6243	.	-	.	ID=BruzV2.17223G2.1.three_prime_UTR1;Parent=BruzV2.17223G2.1
Bruz_scaf_17223	Mikado_loci	exon	6385	6576	.	-	.	ID=BruzV2.17223G2.1.exon2;Parent=BruzV2.17223G2.1
Bruz_scaf_17223	Mikado_loci	three_prime_UTR	6385	6481	.	-	.	ID=BruzV2.17223G2.1.three_prime_UTR2;Parent=BruzV2.17223G2.1
Bruz_scaf_17223	Mikado_loci	CDS	6482	6576	.	-	2	ID=BruzV2.17223G2.1.CDS1;Parent=BruzV2.17223G2.1
Bruz_scaf_17223	Mikado_loci	CDS	6882	7017	.	-	0	ID=BruzV2.17223G2.1.CDS2;Parent=BruzV2.17223G2.1
Bruz_scaf_17223	Mikado_loci	exon	6882	7017	.	-	.	ID=BruzV2.17223G2.1.exon3;Parent=BruzV2.17223G2.1
Bruz_scaf_17223	Mikado_loci	CDS	7196	7411	.	-	0	ID=BruzV2.17223G2.1.CDS3;Parent=BruzV2.17223G2.1
Bruz_scaf_17223	Mikado_loci	exon	7196	7411	.	-	.	ID=BruzV2.17223G2.1.exon4;Parent=BruzV2.17223G2.1
Bruz_scaf_17223	Mikado_loci	CDS	7509	7583	.	-	0	ID=BruzV2.17223G2.1.CDS4;Parent=BruzV2.17223G2.1
Bruz_scaf_17223	Mikado_loci	exon	7509	7585	.	-	.	ID=BruzV2.17223G2.1.exon5;Parent=BruzV2.17223G2.1
Bruz_scaf_17223	Mikado_loci	five_prime_UTR	7584	7585	.	-	.	ID=BruzV2.17223G2.1.five_prime_UTR1;Parent=BruzV2.17223G2.1
###
Bruz_scaf_17224	Mikado_loci	superlocus	1506	3201	.	+	.	ID=Mikado_superlocus:Bruz_scaf_17224+:1506-3201;Name=superlocus:Bruz_scaf_17224+:1506-3201
Bruz_scaf_17224	Mikado_loci	gene	1506	3201	18	+	.	ID=BruzV2.17224G2;Name=BruzV2.17224G2;multiexonic=False;superlocus=Mikado_superlocus:Bruz_scaf_17224+:1506-3201
Bruz_scaf_17224	Mikado_loci	mRNA	1506	3201	18	+	.	ID=BruzV2.17224G2.1;Parent=BruzV2.17224G2;Name=BruzV2.17224G2.1;alias=st_MSTRG.15739.1;primary=True
Bruz_scaf_17224	Mikado_loci	exon	1506	3201	.	+	.	ID=BruzV2.17224G2.1.exon1;Parent=BruzV2.17224G2.1
Bruz_scaf_17224	Mikado_loci	five_prime_UTR	1506	1744	.	+	.	ID=BruzV2.17224G2.1.five_prime_UTR1;Parent=BruzV2.17224G2.1
Bruz_scaf_17224	Mikado_loci	CDS	1745	3010	.	+	0	ID=BruzV2.17224G2.1.CDS1;Parent=BruzV2.17224G2.1
Bruz_scaf_17224	Mikado_loci	three_prime_UTR	3011	3201	.	+	.	ID=BruzV2.17224G2.1.three_prime_UTR1;Parent=BruzV2.17224G2.1
###
Bruz_scaf_1723	Mikado_loci	superlocus	9596	14541	.	+	.	ID=Mikado_superlocus:Bruz_scaf_1723+:9596-14541;Name=superlocus:Bruz_scaf_1723+:9596-14541
Bruz_scaf_1723	Mikado_loci	gene	9596	14541	20	+	.	ID=BruzV2.1723G2;Name=BruzV2.1723G2;multiexonic=True;superlocus=Mikado_superlocus:Bruz_scaf_1723+:9596-14541
Bruz_scaf_1723	Mikado_loci	mRNA	9596	14541	20	+	.	ID=BruzV2.1723G2.1;Parent=BruzV2.1723G2;Name=BruzV2.1723G2.1;alias=v1_Bruz.1723G2.1;alias=Bruz_scaf_1723.g27.t1;canonical_junctions=1,2,3,4,5,6,7,8,9,10,11,12;canonical_number=12;canonical_proportion=1.0;primary=True
Bruz_scaf_1723	Mikado_loci	exon	9596	9929	.	+	.	ID=BruzV2.1723G2.1.exon1;Parent=BruzV2.1723G2.1
Bruz_scaf_1723	Mikado_loci	five_prime_UTR	9596	9833	.	+	.	ID=BruzV2.1723G2.1.five_prime_UTR1;Parent=BruzV2.1723G2.1
Bruz_scaf_1723	Mikado_loci	CDS	9834	9929	.	+	0	ID=BruzV2.1723G2.1.CDS1;Parent=BruzV2.1723G2.1
Bruz_scaf_1723	Mikado_loci	CDS	10053	10135	.	+	0	ID=BruzV2.1723G2.1.CDS2;Parent=BruzV2.1723G2.1
Bruz_scaf_1723	Mikado_loci	exon	10053	10135	.	+	.	ID=BruzV2.1723G2.1.exon2;Parent=BruzV2.1723G2.1
Bruz_scaf_1723	Mikado_loci	CDS	10232	10272	.	+	1	ID=BruzV2.1723G2.1.CDS3;Parent=BruzV2.1723G2.1
Bruz_scaf_1723	Mikado_loci	exon	10232	10272	.	+	.	ID=BruzV2.1723G2.1.exon3;Parent=BruzV2.1723G2.1
Bruz_scaf_1723	Mikado_loci	CDS	10729	10883	.	+	2	ID=BruzV2.1723G2.1.CDS4;Parent=BruzV2.1723G2.1
Bruz_scaf_1723	Mikado_loci	exon	10729	10883	.	+	.	ID=BruzV2.1723G2.1.exon4;Parent=BruzV2.1723G2.1
Bruz_scaf_1723	Mikado_loci	CDS	11179	11328	.	+	0	ID=BruzV2.1723G2.1.CDS5;Parent=BruzV2.1723G2.1
Bruz_scaf_1723	Mikado_loci	exon	11179	11328	.	+	.	ID=BruzV2.1723G2.1.exon5;Parent=BruzV2.1723G2.1
Bruz_scaf_1723	Mikado_loci	CDS	11453	11548	.	+	0	ID=BruzV2.1723G2.1.CDS6;Parent=BruzV2.1723G2.1
Bruz_scaf_1723	Mikado_loci	exon	11453	11548	.	+	.	ID=BruzV2.1723G2.1.exon6;Parent=BruzV2.1723G2.1
Bruz_scaf_1723	Mikado_loci	CDS	11789	11905	.	+	0	ID=BruzV2.1723G2.1.CDS7;Parent=BruzV2.1723G2.1
Bruz_scaf_1723	Mikado_loci	exon	11789	11905	.	+	.	ID=BruzV2.1723G2.1.exon7;Parent=BruzV2.1723G2.1
Bruz_scaf_1723	Mikado_loci	CDS	12058	12177	.	+	0	ID=BruzV2.1723G2.1.CDS8;Parent=BruzV2.1723G2.1
Bruz_scaf_1723	Mikado_loci	exon	12058	12177	.	+	.	ID=BruzV2.1723G2.1.exon8;Parent=BruzV2.1723G2.1
Bruz_scaf_1723	Mikado_loci	CDS	12250	12342	.	+	0	ID=BruzV2.1723G2.1.CDS9;Parent=BruzV2.1723G2.1
Bruz_scaf_1723	Mikado_loci	exon	12250	12342	.	+	.	ID=BruzV2.1723G2.1.exon9;Parent=BruzV2.1723G2.1
Bruz_scaf_1723	Mikado_loci	CDS	12423	12545	.	+	0	ID=BruzV2.1723G2.1.CDS10;Parent=BruzV2.1723G2.1
Bruz_scaf_1723	Mikado_loci	exon	12423	12545	.	+	.	ID=BruzV2.1723G2.1.exon10;Parent=BruzV2.1723G2.1
Bruz_scaf_1723	Mikado_loci	CDS	13257	13373	.	+	0	ID=BruzV2.1723G2.1.CDS11;Parent=BruzV2.1723G2.1
Bruz_scaf_1723	Mikado_loci	exon	13257	13373	.	+	.	ID=BruzV2.1723G2.1.exon11;Parent=BruzV2.1723G2.1
Bruz_scaf_1723	Mikado_loci	CDS	13601	13663	.	+	0	ID=BruzV2.1723G2.1.CDS12;Parent=BruzV2.1723G2.1
Bruz_scaf_1723	Mikado_loci	exon	13601	13663	.	+	.	ID=BruzV2.1723G2.1.exon12;Parent=BruzV2.1723G2.1
Bruz_scaf_1723	Mikado_loci	CDS	13753	13962	.	+	0	ID=BruzV2.1723G2.1.CDS13;Parent=BruzV2.1723G2.1
Bruz_scaf_1723	Mikado_loci	exon	13753	14541	.	+	.	ID=BruzV2.1723G2.1.exon13;Parent=BruzV2.1723G2.1
Bruz_scaf_1723	Mikado_loci	three_prime_UTR	13963	14541	.	+	.	ID=BruzV2.1723G2.1.three_prime_UTR1;Parent=BruzV2.1723G2.1
###
Bruz_scaf_1723	Mikado_loci	superlocus	17843	18187	.	+	.	ID=Mikado_superlocus:Bruz_scaf_1723+:17843-18187;Name=superlocus:Bruz_scaf_1723+:17843-18187
Bruz_scaf_1723	Mikado_loci	gene	17843	18187	17	+	.	ID=BruzV2.1723G4;Name=BruzV2.1723G4;multiexonic=False;superlocus=Mikado_superlocus:Bruz_scaf_1723+:17843-18187
Bruz_scaf_1723	Mikado_loci	mRNA	17843	18187	17	+	.	ID=BruzV2.1723G4.1;Parent=BruzV2.1723G4;Name=BruzV2.1723G4.1;alias=st_MSTRG.15746.1;primary=True
Bruz_scaf_1723	Mikado_loci	CDS	17843	18157	.	+	0	ID=BruzV2.1723G4.1.CDS1;Parent=BruzV2.1723G4.1
Bruz_scaf_1723	Mikado_loci	exon	17843	18187	.	+	.	ID=BruzV2.1723G4.1.exon1;Parent=BruzV2.1723G4.1
Bruz_scaf_1723	Mikado_loci	three_prime_UTR	18158	18187	.	+	.	ID=BruzV2.1723G4.1.three_prime_UTR1;Parent=BruzV2.1723G4.1
###
Bruz_scaf_1723	Mikado_loci	superlocus	18784	22171	.	+	.	ID=Mikado_superlocus:Bruz_scaf_1723+:18784-22171;Name=superlocus:Bruz_scaf_1723+:18784-22171
Bruz_scaf_1723	Mikado_loci	gene	18784	22171	18	+	.	ID=BruzV2.1723G6;Name=BruzV2.1723G6;multiexonic=False;superlocus=Mikado_superlocus:Bruz_scaf_1723+:18784-22171
Bruz_scaf_1723	Mikado_loci	mRNA	18784	22171	18	+	.	ID=BruzV2.1723G6.1;Parent=BruzV2.1723G6;Name=BruzV2.1723G6.1;alias=st_MSTRG.15747.1;primary=True
Bruz_scaf_1723	Mikado_loci	exon	18784	22171	.	+	.	ID=BruzV2.1723G6.1.exon1;Parent=BruzV2.1723G6.1
Bruz_scaf_1723	Mikado_loci	five_prime_UTR	18784	20407	.	+	.	ID=BruzV2.1723G6.1.five_prime_UTR1;Parent=BruzV2.1723G6.1
Bruz_scaf_1723	Mikado_loci	CDS	20408	20791	.	+	0	ID=BruzV2.1723G6.1.CDS1;Parent=BruzV2.1723G6.1
Bruz_scaf_1723	Mikado_loci	three_prime_UTR	20792	22171	.	+	.	ID=BruzV2.1723G6.1.three_prime_UTR1;Parent=BruzV2.1723G6.1
###
Bruz_scaf_1723	Mikado_loci	superlocus	1054	7125	.	-	.	ID=Mikado_superlocus:Bruz_scaf_1723-:1054-7125;Name=superlocus:Bruz_scaf_1723-:1054-7125
Bruz_scaf_1723	Mikado_loci	gene	1054	7125	18	-	.	ID=BruzV2.1723G8;Name=BruzV2.1723G8;multiexonic=False;superlocus=Mikado_superlocus:Bruz_scaf_1723-:1054-7125
Bruz_scaf_1723	Mikado_loci	mRNA	1054	7125	18	-	.	ID=BruzV2.1723G8.1;Parent=BruzV2.1723G8;Name=BruzV2.1723G8.1;alias=st_MSTRG.15742.1;primary=True
Bruz_scaf_1723	Mikado_loci	exon	1054	7125	.	-	.	ID=BruzV2.1723G8.1.exon1;Parent=BruzV2.1723G8.1
Bruz_scaf_1723	Mikado_loci	three_prime_UTR	1054	5914	.	-	.	ID=BruzV2.1723G8.1.three_prime_UTR1;Parent=BruzV2.1723G8.1
Bruz_scaf_1723	Mikado_loci	CDS	5915	6949	.	-	0	ID=BruzV2.1723G8.1.CDS1;Parent=BruzV2.1723G8.1
Bruz_scaf_1723	Mikado_loci	five_prime_UTR	6950	7125	.	-	.	ID=BruzV2.1723G8.1.five_prime_UTR1;Parent=BruzV2.1723G8.1
###
Bruz_scaf_1723	Mikado_loci	superlocus	27596	33440	.	+	.	ID=Mikado_superlocus:Bruz_scaf_1723+:27596-33440;Name=superlocus:Bruz_scaf_1723+:27596-33440
Bruz_scaf_1723	Mikado_loci	gene	27596	33440	19	+	.	ID=BruzV2.1723G10;Name=BruzV2.1723G10;multiexonic=True;superlocus=Mikado_superlocus:Bruz_scaf_1723+:27596-33440
Bruz_scaf_1723	Mikado_loci	mRNA	27596	33440	19	+	.	ID=BruzV2.1723G10.1;Parent=BruzV2.1723G10;Name=BruzV2.1723G10.1;alias=v1_Bruz.1723G6.1;alias=Bruz_scaf_1723.g29.t1;canonical_junctions=1,2;canonical_number=2;canonical_proportion=0.6666666666666666;primary=True
Bruz_scaf_1723	Mikado_loci	CDS	27596	27809	.	+	0	ID=BruzV2.1723G10.1.CDS1;Parent=BruzV2.1723G10.1
Bruz_scaf_1723	Mikado_loci	exon	27596	27809	.	+	.	ID=BruzV2.1723G10.1.exon1;Parent=BruzV2.1723G10.1
Bruz_scaf_1723	Mikado_loci	CDS	29789	31722	.	+	2	ID=BruzV2.1723G10.1.CDS2;Parent=BruzV2.1723G10.1
Bruz_scaf_1723	Mikado_loci	exon	29789	31722	.	+	.	ID=BruzV2.1723G10.1.exon2;Parent=BruzV2.1723G10.1
Bruz_scaf_1723	Mikado_loci	CDS	32277	32332	.	+	0	ID=BruzV2.1723G10.1.CDS3;Parent=BruzV2.1723G10.1
Bruz_scaf_1723	Mikado_loci	exon	32277	32332	.	+	.	ID=BruzV2.1723G10.1.exon3;Parent=BruzV2.1723G10.1
Bruz_scaf_1723	Mikado_loci	CDS	32563	32596	.	+	1	ID=BruzV2.1723G10.1.CDS4;Parent=BruzV2.1723G10.1
Bruz_scaf_1723	Mikado_loci	exon	32563	33440	.	+	.	ID=BruzV2.1723G10.1.exon4;Parent=BruzV2.1723G10.1
Bruz_scaf_1723	Mikado_loci	three_prime_UTR	32597	33440	.	+	.	ID=BruzV2.1723G10.1.three_prime_UTR1;Parent=BruzV2.1723G10.1
###
Bruz_scaf_1723	Mikado_loci	superlocus	59966	66330	.	+	.	ID=Mikado_superlocus:Bruz_scaf_1723+:59966-66330;Name=superlocus:Bruz_scaf_1723+:59966-66330
Bruz_scaf_1723	Mikado_loci	gene	59966	66330	20	+	.	ID=BruzV2.1723G12;Name=BruzV2.1723G12;multiexonic=True;superlocus=Mikado_superlocus:Bruz_scaf_1723+:59966-66330
Bruz_scaf_1723	Mikado_loci	mRNA	59966	66330	20	+	.	ID=BruzV2.1723G12.1;Parent=BruzV2.1723G12;Name=BruzV2.1723G12.1;alias=v1_Bruz.1723G12.1;alias=Bruz_scaf_1723.g31.t1;canonical_junctions=1,2,3,4,5,6,7,8,9,10,11;canonical_number=11;canonical_proportion=1.0;primary=True
Bruz_scaf_1723	Mikado_loci	exon	59966	60629	.	+	.	ID=BruzV2.1723G12.1.exon1;Parent=BruzV2.1723G12.1
Bruz_scaf_1723	Mikado_loci	five_prime_UTR	59966	60187	.	+	.	ID=BruzV2.1723G12.1.five_prime_UTR1;Parent=BruzV2.1723G12.1
Bruz_scaf_1723	Mikado_loci	CDS	60188	60629	.	+	0	ID=BruzV2.1723G12.1.CDS1;Parent=BruzV2.1723G12.1
Bruz_scaf_1723	Mikado_loci	CDS	60738	60862	.	+	2	ID=BruzV2.1723G12.1.CDS2;Parent=BruzV2.1723G12.1
Bruz_scaf_1723	Mikado_loci	exon	60738	60862	.	+	.	ID=BruzV2.1723G12.1.exon2;Parent=BruzV2.1723G12.1
Bruz_scaf_1723	Mikado_loci	CDS	61587	61694	.	+	0	ID=BruzV2.1723G12.1.CDS3;Parent=BruzV2.1723G12.1
Bruz_scaf_1723	Mikado_loci	exon	61587	61694	.	+	.	ID=BruzV2.1723G12.1.exon3;Parent=BruzV2.1723G12.1
Bruz_scaf_1723	Mikado_loci	CDS	61919	61999	.	+	0	ID=BruzV2.1723G12.1.CDS4;Parent=BruzV2.1723G12.1
Bruz_scaf_1723	Mikado_loci	exon	61919	61999	.	+	.	ID=BruzV2.1723G12.1.exon4;Parent=BruzV2.1723G12.1
Bruz_scaf_1723	Mikado_loci	CDS	63037	63115	.	+	0	ID=BruzV2.1723G12.1.CDS5;Parent=BruzV2.1723G12.1
Bruz_scaf_1723	Mikado_loci	exon	63037	63115	.	+	.	ID=BruzV2.1723G12.1.exon5;Parent=BruzV2.1723G12.1
Bruz_scaf_1723	Mikado_loci	CDS	63454	63539	.	+	2	ID=BruzV2.1723G12.1.CDS6;Parent=BruzV2.1723G12.1
Bruz_scaf_1723	Mikado_loci	exon	63454	63539	.	+	.	ID=BruzV2.1723G12.1.exon6;Parent=BruzV2.1723G12.1
Bruz_scaf_1723	Mikado_loci	CDS	63636	63760	.	+	0	ID=BruzV2.1723G12.1.CDS7;Parent=BruzV2.1723G12.1
Bruz_scaf_1723	Mikado_loci	exon	63636	63760	.	+	.	ID=BruzV2.1723G12.1.exon7;Parent=BruzV2.1723G12.1
Bruz_scaf_1723	Mikado_loci	CDS	64497	64565	.	+	1	ID=BruzV2.1723G12.1.CDS8;Parent=BruzV2.1723G12.1
Bruz_scaf_1723	Mikado_loci	exon	64497	64565	.	+	.	ID=BruzV2.1723G12.1.exon8;Parent=BruzV2.1723G12.1
Bruz_scaf_1723	Mikado_loci	CDS	64634	64727	.	+	1	ID=BruzV2.1723G12.1.CDS9;Parent=BruzV2.1723G12.1
Bruz_scaf_1723	Mikado_loci	exon	64634	64727	.	+	.	ID=BruzV2.1723G12.1.exon9;Parent=BruzV2.1723G12.1
Bruz_scaf_1723	Mikado_loci	CDS	65704	65868	.	+	0	ID=BruzV2.1723G12.1.CDS10;Parent=BruzV2.1723G12.1
Bruz_scaf_1723	Mikado_loci	exon	65704	65868	.	+	.	ID=BruzV2.1723G12.1.exon10;Parent=BruzV2.1723G12.1
Bruz_scaf_1723	Mikado_loci	CDS	65941	65985	.	+	0	ID=BruzV2.1723G12.1.CDS11;Parent=BruzV2.1723G12.1
Bruz_scaf_1723	Mikado_loci	exon	65941	65985	.	+	.	ID=BruzV2.1723G12.1.exon11;Parent=BruzV2.1723G12.1
Bruz_scaf_1723	Mikado_loci	CDS	66101	66160	.	+	0	ID=BruzV2.1723G12.1.CDS12;Parent=BruzV2.1723G12.1
Bruz_scaf_1723	Mikado_loci	exon	66101	66330	.	+	.	ID=BruzV2.1723G12.1.exon12;Parent=BruzV2.1723G12.1
Bruz_scaf_1723	Mikado_loci	three_prime_UTR	66161	66330	.	+	.	ID=BruzV2.1723G12.1.three_prime_UTR1;Parent=BruzV2.1723G12.1
###
Bruz_scaf_17234	Mikado_loci	superlocus	1510	5905	.	-	.	ID=Mikado_superlocus:Bruz_scaf_17234-:1510-5905;Name=superlocus:Bruz_scaf_17234-:1510-5905
Bruz_scaf_17234	Mikado_loci	gene	1510	5905	17	-	.	ID=BruzV2.17234G2;Name=BruzV2.17234G2;multiexonic=True;superlocus=Mikado_superlocus:Bruz_scaf_17234-:1510-5905
Bruz_scaf_17234	Mikado_loci	mRNA	1510	5905	17	-	.	ID=BruzV2.17234G2.1;Parent=BruzV2.17234G2;Name=BruzV2.17234G2.1;alias=v1_Bruz.17234G4.1;alias=Bruz_scaf_17234.g4.t1;canonical_junctions=1,2,3,4,5;canonical_number=5;canonical_proportion=1.0;primary=True
Bruz_scaf_17234	Mikado_loci	exon	1510	1999	.	-	.	ID=BruzV2.17234G2.1.exon1;Parent=BruzV2.17234G2.1
Bruz_scaf_17234	Mikado_loci	three_prime_UTR	1510	1999	.	-	.	ID=BruzV2.17234G2.1.three_prime_UTR1;Parent=BruzV2.17234G2.1
Bruz_scaf_17234	Mikado_loci	exon	2443	2626	.	-	.	ID=BruzV2.17234G2.1.exon2;Parent=BruzV2.17234G2.1
Bruz_scaf_17234	Mikado_loci	three_prime_UTR	2443	2545	.	-	.	ID=BruzV2.17234G2.1.three_prime_UTR2;Parent=BruzV2.17234G2.1
Bruz_scaf_17234	Mikado_loci	CDS	2546	2626	.	-	0	ID=BruzV2.17234G2.1.CDS1;Parent=BruzV2.17234G2.1
Bruz_scaf_17234	Mikado_loci	CDS	4202	4667	.	-	1	ID=BruzV2.17234G2.1.CDS2;Parent=BruzV2.17234G2.1
Bruz_scaf_17234	Mikado_loci	exon	4202	4667	.	-	.	ID=BruzV2.17234G2.1.exon3;Parent=BruzV2.17234G2.1
Bruz_scaf_17234	Mikado_loci	CDS	4841	5349	.	-	0	ID=BruzV2.17234G2.1.CDS3;Parent=BruzV2.17234G2.1
Bruz_scaf_17234	Mikado_loci	exon	4841	5349	.	-	.	ID=BruzV2.17234G2.1.exon4;Parent=BruzV2.17234G2.1
Bruz_scaf_17234	Mikado_loci	CDS	5444	5523	.	-	2	ID=BruzV2.17234G2.1.CDS4;Parent=BruzV2.17234G2.1
Bruz_scaf_17234	Mikado_loci	exon	5444	5523	.	-	.	ID=BruzV2.17234G2.1.exon5;Parent=BruzV2.17234G2.1
Bruz_scaf_17234	Mikado_loci	CDS	5695	5905	.	-	0	ID=BruzV2.17234G2.1.CDS5;Parent=BruzV2.17234G2.1
Bruz_scaf_17234	Mikado_loci	exon	5695	5905	.	-	.	ID=BruzV2.17234G2.1.exon6;Parent=BruzV2.17234G2.1
###
Bruz_scaf_17237	Mikado_loci	superlocus	250	2347	.	+	.	ID=Mikado_superlocus:Bruz_scaf_17237+:250-2347;Name=superlocus:Bruz_scaf_17237+:250-2347
Bruz_scaf_17237	Mikado_loci	gene	250	2347	18	+	.	ID=BruzV2.17237G2;Name=BruzV2.17237G2;multiexonic=False;superlocus=Mikado_superlocus:Bruz_scaf_17237+:250-2347
Bruz_scaf_17237	Mikado_loci	mRNA	250	2347	18	+	.	ID=BruzV2.17237G2.1;Parent=BruzV2.17237G2;Name=BruzV2.17237G2.1;alias=st_MSTRG.15758.1;primary=True
Bruz_scaf_17237	Mikado_loci	exon	250	2347	.	+	.	ID=BruzV2.17237G2.1.exon1;Parent=BruzV2.17237G2.1
Bruz_scaf_17237	Mikado_loci	five_prime_UTR	250	334	.	+	.	ID=BruzV2.17237G2.1.five_prime_UTR1;Parent=BruzV2.17237G2.1
Bruz_scaf_17237	Mikado_loci	CDS	335	1513	.	+	0	ID=BruzV2.17237G2.1.CDS1;Parent=BruzV2.17237G2.1
Bruz_scaf_17237	Mikado_loci	three_prime_UTR	1514	2347	.	+	.	ID=BruzV2.17237G2.1.three_prime_UTR1;Parent=BruzV2.17237G2.1
###
Bruz_scaf_17237	Mikado_loci	superlocus	6458	7595	.	-	.	ID=Mikado_superlocus:Bruz_scaf_17237-:6458-7595;Name=superlocus:Bruz_scaf_17237-:6458-7595
Bruz_scaf_17237	Mikado_loci	gene	6458	7595	17	-	.	ID=BruzV2.17237G4;Name=BruzV2.17237G4;multiexonic=False;superlocus=Mikado_superlocus:Bruz_scaf_17237-:6458-7595
Bruz_scaf_17237	Mikado_loci	mRNA	6458	7595	17	-	.	ID=BruzV2.17237G4.1;Parent=BruzV2.17237G4;Name=BruzV2.17237G4.1;alias=st_MSTRG.15759.1;primary=True
Bruz_scaf_17237	Mikado_loci	exon	6458	7595	.	-	.	ID=BruzV2.17237G4.1.exon1;Parent=BruzV2.17237G4.1
Bruz_scaf_17237	Mikado_loci	three_prime_UTR	6458	6854	.	-	.	ID=BruzV2.17237G4.1.three_prime_UTR1;Parent=BruzV2.17237G4.1
Bruz_scaf_17237	Mikado_loci	CDS	6855	7595	.	-	0	ID=BruzV2.17237G4.1.CDS1;Parent=BruzV2.17237G4.1
###
Bruz_scaf_17238	Mikado_loci	superlocus	3946	4910	.	+	.	ID=Mikado_superlocus:Bruz_scaf_17238+:3946-4910;Name=superlocus:Bruz_scaf_17238+:3946-4910
Bruz_scaf_17238	Mikado_loci	gene	3946	4910	19	+	.	ID=BruzV2.17238G2;Name=BruzV2.17238G2;multiexonic=False;superlocus=Mikado_superlocus:Bruz_scaf_17238+:3946-4910
Bruz_scaf_17238	Mikado_loci	mRNA	3946	4910	19	+	.	ID=BruzV2.17238G2.1;Parent=BruzV2.17238G2;Name=BruzV2.17238G2.1;alias=v1_Bruz.17238G2.1;alias=Bruz_scaf_17238.g7.t1;primary=True
Bruz_scaf_17238	Mikado_loci	exon	3946	4910	.	+	.	ID=BruzV2.17238G2.1.exon1;Parent=BruzV2.17238G2.1
Bruz_scaf_17238	Mikado_loci	five_prime_UTR	3946	4112	.	+	.	ID=BruzV2.17238G2.1.five_prime_UTR1;Parent=BruzV2.17238G2.1
Bruz_scaf_17238	Mikado_loci	CDS	4113	4496	.	+	0	ID=BruzV2.17238G2.1.CDS1;Parent=BruzV2.17238G2.1
Bruz_scaf_17238	Mikado_loci	three_prime_UTR	4497	4910	.	+	.	ID=BruzV2.17238G2.1.three_prime_UTR1;Parent=BruzV2.17238G2.1
###
Bruz_scaf_1724	Mikado_loci	superlocus	23857	24373	.	+	.	ID=Mikado_superlocus:Bruz_scaf_1724+:23857-24373;Name=superlocus:Bruz_scaf_1724+:23857-24373
Bruz_scaf_1724	Mikado_loci	gene	23857	24373	18	+	.	ID=BruzV2.1724G2;Name=BruzV2.1724G2;multiexonic=False;superlocus=Mikado_superlocus:Bruz_scaf_1724+:23857-24373
Bruz_scaf_1724	Mikado_loci	mRNA	23857	24373	18	+	.	ID=BruzV2.1724G2.1;Parent=BruzV2.1724G2;Name=BruzV2.1724G2.1;alias=st_MSTRG.15760.1;primary=True
Bruz_scaf_1724	Mikado_loci	exon	23857	24373	.	+	.	ID=BruzV2.1724G2.1.exon1;Parent=BruzV2.1724G2.1
Bruz_scaf_1724	Mikado_loci	five_prime_UTR	23857	23857	.	+	.	ID=BruzV2.1724G2.1.five_prime_UTR1;Parent=BruzV2.1724G2.1
Bruz_scaf_1724	Mikado_loci	CDS	23858	24160	.	+	0	ID=BruzV2.1724G2.1.CDS1;Parent=BruzV2.1724G2.1
Bruz_scaf_1724	Mikado_loci	three_prime_UTR	24161	24373	.	+	.	ID=BruzV2.1724G2.1.three_prime_UTR1;Parent=BruzV2.1724G2.1
###
Bruz_scaf_1724	Mikado_loci	superlocus	32936	33473	.	-	.	ID=Mikado_superlocus:Bruz_scaf_1724-:32936-33473;Name=superlocus:Bruz_scaf_1724-:32936-33473
Bruz_scaf_1724	Mikado_loci	gene	32936	33473	18	-	.	ID=BruzV2.1724G4;Name=BruzV2.1724G4;multiexonic=False;superlocus=Mikado_superlocus:Bruz_scaf_1724-:32936-33473
Bruz_scaf_1724	Mikado_loci	mRNA	32936	33473	18	-	.	ID=BruzV2.1724G4.1;Parent=BruzV2.1724G4;Name=BruzV2.1724G4.1;alias=v1_Bruz.1724G6.1;alias=MSTRG.15164.1;primary=True
Bruz_scaf_1724	Mikado_loci	exon	32936	33473	.	-	.	ID=BruzV2.1724G4.1.exon1;Parent=BruzV2.1724G4.1
Bruz_scaf_1724	Mikado_loci	three_prime_UTR	32936	33170	.	-	.	ID=BruzV2.1724G4.1.three_prime_UTR1;Parent=BruzV2.1724G4.1
Bruz_scaf_1724	Mikado_loci	CDS	33171	33473	.	-	0	ID=BruzV2.1724G4.1.CDS1;Parent=BruzV2.1724G4.1
###
Bruz_scaf_1724	Mikado_loci	superlocus	45134	45616	.	-	.	ID=Mikado_superlocus:Bruz_scaf_1724-:45134-45616;Name=superlocus:Bruz_scaf_1724-:45134-45616
Bruz_scaf_1724	Mikado_loci	gene	45134	45616	18	-	.	ID=BruzV2.1724G6;Name=BruzV2.1724G6;multiexonic=False;superlocus=Mikado_superlocus:Bruz_scaf_1724-:45134-45616
Bruz_scaf_1724	Mikado_loci	mRNA	45134	45616	18	-	.	ID=BruzV2.1724G6.1;Parent=BruzV2.1724G6;Name=BruzV2.1724G6.1;alias=st_MSTRG.15764.1;primary=True
Bruz_scaf_1724	Mikado_loci	exon	45134	45616	.	-	.	ID=BruzV2.1724G6.1.exon1;Parent=BruzV2.1724G6.1
Bruz_scaf_1724	Mikado_loci	three_prime_UTR	45134	45195	.	-	.	ID=BruzV2.1724G6.1.three_prime_UTR1;Parent=BruzV2.1724G6.1
Bruz_scaf_1724	Mikado_loci	CDS	45196	45510	.	-	0	ID=BruzV2.1724G6.1.CDS1;Parent=BruzV2.1724G6.1
Bruz_scaf_1724	Mikado_loci	five_prime_UTR	45511	45616	.	-	.	ID=BruzV2.1724G6.1.five_prime_UTR1;Parent=BruzV2.1724G6.1
###
Bruz_scaf_1725	Mikado_loci	superlocus	11049	11379	.	+	.	ID=Mikado_superlocus:Bruz_scaf_1725+:11049-11379;Name=superlocus:Bruz_scaf_1725+:11049-11379
Bruz_scaf_1725	Mikado_loci	gene	11049	11379	19	+	.	ID=BruzV2.1725G2;Name=BruzV2.1725G2;multiexonic=False;superlocus=Mikado_superlocus:Bruz_scaf_1725+:11049-11379
Bruz_scaf_1725	Mikado_loci	mRNA	11049	11379	19	+	.	ID=BruzV2.1725G2.1;Parent=BruzV2.1725G2;Name=BruzV2.1725G2.1;alias=v1_Bruz.1725G2.1;alias=MSTRG.15172.1;primary=True
Bruz_scaf_1725	Mikado_loci	exon	11049	11379	.	+	.	ID=BruzV2.1725G2.1.exon1;Parent=BruzV2.1725G2.1
Bruz_scaf_1725	Mikado_loci	five_prime_UTR	11049	11050	.	+	.	ID=BruzV2.1725G2.1.five_prime_UTR1;Parent=BruzV2.1725G2.1
Bruz_scaf_1725	Mikado_loci	CDS	11051	11377	.	+	0	ID=BruzV2.1725G2.1.CDS1;Parent=BruzV2.1725G2.1
Bruz_scaf_1725	Mikado_loci	three_prime_UTR	11378	11379	.	+	.	ID=BruzV2.1725G2.1.three_prime_UTR1;Parent=BruzV2.1725G2.1
###
Bruz_scaf_1725	Mikado_loci	superlocus	16008	18115	.	-	.	ID=Mikado_superlocus:Bruz_scaf_1725-:16008-18115;Name=superlocus:Bruz_scaf_1725-:16008-18115
Bruz_scaf_1725	Mikado_loci	gene	16008	18115	21	-	.	ID=BruzV2.1725G4;Name=BruzV2.1725G4;multiexonic=True;superlocus=Mikado_superlocus:Bruz_scaf_1725-:16008-18115
Bruz_scaf_1725	Mikado_loci	mRNA	16008	18115	21	-	.	ID=BruzV2.1725G4.1;Parent=BruzV2.1725G4;Name=BruzV2.1725G4.1;alias=v1_Bruz.1725G4.1;alias=Bruz_scaf_1725.g32.t1;canonical_junctions=1,2,3,4,5,6,7,8;canonical_number=8;canonical_proportion=1.0;primary=True
Bruz_scaf_1725	Mikado_loci	exon	16008	16594	.	-	.	ID=BruzV2.1725G4.1.exon1;Parent=BruzV2.1725G4.1
Bruz_scaf_1725	Mikado_loci	three_prime_UTR	16008	16281	.	-	.	ID=BruzV2.1725G4.1.three_prime_UTR1;Parent=BruzV2.1725G4.1
Bruz_scaf_1725	Mikado_loci	CDS	16282	16594	.	-	1	ID=BruzV2.1725G4.1.CDS1;Parent=BruzV2.1725G4.1
Bruz_scaf_1725	Mikado_loci	CDS	16698	16792	.	-	0	ID=BruzV2.1725G4.1.CDS2;Parent=BruzV2.1725G4.1
Bruz_scaf_1725	Mikado_loci	exon	16698	16792	.	-	.	ID=BruzV2.1725G4.1.exon2;Parent=BruzV2.1725G4.1
Bruz_scaf_1725	Mikado_loci	CDS	16876	16949	.	-	2	ID=BruzV2.1725G4.1.CDS3;Parent=BruzV2.1725G4.1
Bruz_scaf_1725	Mikado_loci	exon	16876	16949	.	-	.	ID=BruzV2.1725G4.1.exon3;Parent=BruzV2.1725G4.1
Bruz_scaf_1725	Mikado_loci	CDS	17039	17174	.	-	0	ID=BruzV2.1725G4.1.CDS4;Parent=BruzV2.1725G4.1
Bruz_scaf_1725	Mikado_loci	exon	17039	17174	.	-	.	ID=BruzV2.1725G4.1.exon4;Parent=BruzV2.1725G4.1
Bruz_scaf_1725	Mikado_loci	CDS	17291	17354	.	-	1	ID=BruzV2.1725G4.1.CDS5;Parent=BruzV2.1725G4.1
Bruz_scaf_1725	Mikado_loci	exon	17291	17354	.	-	.	ID=BruzV2.1725G4.1.exon5;Parent=BruzV2.1725G4.1
Bruz_scaf_1725	Mikado_loci	CDS	17455	17520	.	-	1	ID=BruzV2.1725G4.1.CDS6;Parent=BruzV2.1725G4.1
Bruz_scaf_1725	Mikado_loci	exon	17455	17520	.	-	.	ID=BruzV2.1725G4.1.exon6;Parent=BruzV2.1725G4.1
Bruz_scaf_1725	Mikado_loci	CDS	17602	17744	.	-	0	ID=BruzV2.1725G4.1.CDS7;Parent=BruzV2.1725G4.1
Bruz_scaf_1725	Mikado_loci	exon	17602	17744	.	-	.	ID=BruzV2.1725G4.1.exon7;Parent=BruzV2.1725G4.1
Bruz_scaf_1725	Mikado_loci	CDS	17824	17889	.	-	0	ID=BruzV2.1725G4.1.CDS8;Parent=BruzV2.1725G4.1
Bruz_scaf_1725	Mikado_loci	exon	17824	17961	.	-	.	ID=BruzV2.1725G4.1.exon8;Parent=BruzV2.1725G4.1
Bruz_scaf_1725	Mikado_loci	five_prime_UTR	17890	17961	.	-	.	ID=BruzV2.1725G4.1.five_prime_UTR1;Parent=BruzV2.1725G4.1
Bruz_scaf_1725	Mikado_loci	exon	18050	18115	.	-	.	ID=BruzV2.1725G4.1.exon9;Parent=BruzV2.1725G4.1
Bruz_scaf_1725	Mikado_loci	five_prime_UTR	18050	18115	.	-	.	ID=BruzV2.1725G4.1.five_prime_UTR2;Parent=BruzV2.1725G4.1
###
Bruz_scaf_1725	Mikado_loci	superlocus	19887	23015	.	-	.	ID=Mikado_superlocus:Bruz_scaf_1725-:19887-23015;Name=superlocus:Bruz_scaf_1725-:19887-23015
Bruz_scaf_1725	Mikado_loci	gene	19887	23015	19	-	.	ID=BruzV2.1725G6;Name=BruzV2.1725G6;multiexonic=True;superlocus=Mikado_superlocus:Bruz_scaf_1725-:19887-23015
Bruz_scaf_1725	Mikado_loci	mRNA	19887	23015	19	-	.	ID=BruzV2.1725G6.1;Parent=BruzV2.1725G6;Name=BruzV2.1725G6.1;alias=v1_Bruz.1725G6.1;alias=Bruz_scaf_1725.g34.t1;canonical_junctions=1,2,3,4,5,6,7;canonical_number=7;canonical_proportion=1.0;primary=True
Bruz_scaf_1725	Mikado_loci	exon	19887	19913	.	-	.	ID=BruzV2.1725G6.1.exon1;Parent=BruzV2.1725G6.1
Bruz_scaf_1725	Mikado_loci	three_prime_UTR	19887	19913	.	-	.	ID=BruzV2.1725G6.1.three_prime_UTR1;Parent=BruzV2.1725G6.1
Bruz_scaf_1725	Mikado_loci	exon	19989	20059	.	-	.	ID=BruzV2.1725G6.1.exon2;Parent=BruzV2.1725G6.1
Bruz_scaf_1725	Mikado_loci	three_prime_UTR	19989	19996	.	-	.	ID=BruzV2.1725G6.1.three_prime_UTR2;Parent=BruzV2.1725G6.1
Bruz_scaf_1725	Mikado_loci	CDS	19997	20059	.	-	0	ID=BruzV2.1725G6.1.CDS1;Parent=BruzV2.1725G6.1
Bruz_scaf_1725	Mikado_loci	CDS	20150	20257	.	-	0	ID=BruzV2.1725G6.1.CDS2;Parent=BruzV2.1725G6.1
Bruz_scaf_1725	Mikado_loci	exon	20150	20257	.	-	.	ID=BruzV2.1725G6.1.exon3;Parent=BruzV2.1725G6.1
Bruz_scaf_1725	Mikado_loci	CDS	20378	20494	.	-	0	ID=BruzV2.1725G6.1.CDS3;Parent=BruzV2.1725G6.1
Bruz_scaf_1725	Mikado_loci	exon	20378	20494	.	-	.	ID=BruzV2.1725G6.1.exon4;Parent=BruzV2.1725G6.1
Bruz_scaf_1725	Mikado_loci	CDS	20603	20735	.	-	1	ID=BruzV2.1725G6.1.CDS4;Parent=BruzV2.1725G6.1
Bruz_scaf_1725	Mikado_loci	exon	20603	20735	.	-	.	ID=BruzV2.1725G6.1.exon5;Parent=BruzV2.1725G6.1
Bruz_scaf_1725	Mikado_loci	CDS	20825	20931	.	-	0	ID=BruzV2.1725G6.1.CDS5;Parent=BruzV2.1725G6.1
Bruz_scaf_1725	Mikado_loci	exon	20825	20931	.	-	.	ID=BruzV2.1725G6.1.exon6;Parent=BruzV2.1725G6.1
Bruz_scaf_1725	Mikado_loci	CDS	21019	21128	.	-	2	ID=BruzV2.1725G6.1.CDS6;Parent=BruzV2.1725G6.1
Bruz_scaf_1725	Mikado_loci	exon	21019	21128	.	-	.	ID=BruzV2.1725G6.1.exon7;Parent=BruzV2.1725G6.1
Bruz_scaf_1725	Mikado_loci	CDS	22879	22900	.	-	0	ID=BruzV2.1725G6.1.CDS7;Parent=BruzV2.1725G6.1
Bruz_scaf_1725	Mikado_loci	exon	22879	23015	.	-	.	ID=BruzV2.1725G6.1.exon8;Parent=BruzV2.1725G6.1
Bruz_scaf_1725	Mikado_loci	five_prime_UTR	22901	23015	.	-	.	ID=BruzV2.1725G6.1.five_prime_UTR1;Parent=BruzV2.1725G6.1
###
Bruz_scaf_1725	Mikado_loci	superlocus	24865	26235	.	-	.	ID=Mikado_superlocus:Bruz_scaf_1725-:24865-26235;Name=superlocus:Bruz_scaf_1725-:24865-26235
Bruz_scaf_1725	Mikado_loci	gene	24865	26235	20	-	.	ID=BruzV2.1725G8;Name=BruzV2.1725G8;multiexonic=True;superlocus=Mikado_superlocus:Bruz_scaf_1725-:24865-26235
Bruz_scaf_1725	Mikado_loci	mRNA	24865	26235	20	-	.	ID=BruzV2.1725G8.1;Parent=BruzV2.1725G8;Name=BruzV2.1725G8.1;alias=v1_Bruz.1725G8.1;alias=Bruz_scaf_1725.g35.t1;canonical_junctions=1,2,3;canonical_number=3;canonical_proportion=1.0;primary=True
Bruz_scaf_1725	Mikado_loci	exon	24865	25271	.	-	.	ID=BruzV2.1725G8.1.exon1;Parent=BruzV2.1725G8.1
Bruz_scaf_1725	Mikado_loci	three_prime_UTR	24865	25045	.	-	.	ID=BruzV2.1725G8.1.three_prime_UTR1;Parent=BruzV2.1725G8.1
Bruz_scaf_1725	Mikado_loci	CDS	25046	25271	.	-	1	ID=BruzV2.1725G8.1.CDS1;Parent=BruzV2.1725G8.1
Bruz_scaf_1725	Mikado_loci	CDS	25384	25530	.	-	1	ID=BruzV2.1725G8.1.CDS2;Parent=BruzV2.1725G8.1
Bruz_scaf_1725	Mikado_loci	exon	25384	25530	.	-	.	ID=BruzV2.1725G8.1.exon2;Parent=BruzV2.1725G8.1
Bruz_scaf_1725	Mikado_loci	CDS	25618	25817	.	-	0	ID=BruzV2.1725G8.1.CDS3;Parent=BruzV2.1725G8.1
Bruz_scaf_1725	Mikado_loci	exon	25618	25817	.	-	.	ID=BruzV2.1725G8.1.exon3;Parent=BruzV2.1725G8.1
Bruz_scaf_1725	Mikado_loci	CDS	25917	26192	.	-	0	ID=BruzV2.1725G8.1.CDS4;Parent=BruzV2.1725G8.1
Bruz_scaf_1725	Mikado_loci	exon	25917	26235	.	-	.	ID=BruzV2.1725G8.1.exon4;Parent=BruzV2.1725G8.1
Bruz_scaf_1725	Mikado_loci	five_prime_UTR	26193	26235	.	-	.	ID=BruzV2.1725G8.1.five_prime_UTR1;Parent=BruzV2.1725G8.1
###
Bruz_scaf_1725	Mikado_loci	superlocus	29806	33925	.	-	.	ID=Mikado_superlocus:Bruz_scaf_1725-:29806-33925;Name=superlocus:Bruz_scaf_1725-:29806-33925
Bruz_scaf_1725	Mikado_loci	gene	29806	33925	20	-	.	ID=BruzV2.1725G10;Name=BruzV2.1725G10;multiexonic=True;superlocus=Mikado_superlocus:Bruz_scaf_1725-:29806-33925
Bruz_scaf_1725	Mikado_loci	mRNA	29806	33925	20	-	.	ID=BruzV2.1725G10.1;Parent=BruzV2.1725G10;Name=BruzV2.1725G10.1;alias=v1_Bruz.1725G10.1;alias=Bruz_scaf_1725.g36.t1;canonical_junctions=1,2,3,4,5,6,7,8,9,10,11,12,13,14,15,16;canonical_number=16;canonical_proportion=1.0;primary=True
Bruz_scaf_1725	Mikado_loci	exon	29806	30260	.	-	.	ID=BruzV2.1725G10.1.exon1;Parent=BruzV2.1725G10.1
Bruz_scaf_1725	Mikado_loci	three_prime_UTR	29806	30084	.	-	.	ID=BruzV2.1725G10.1.three_prime_UTR1;Parent=BruzV2.1725G10.1
Bruz_scaf_1725	Mikado_loci	CDS	30085	30260	.	-	2	ID=BruzV2.1725G10.1.CDS1;Parent=BruzV2.1725G10.1
Bruz_scaf_1725	Mikado_loci	CDS	30383	30414	.	-	1	ID=BruzV2.1725G10.1.CDS2;Parent=BruzV2.1725G10.1
Bruz_scaf_1725	Mikado_loci	exon	30383	30414	.	-	.	ID=BruzV2.1725G10.1.exon2;Parent=BruzV2.1725G10.1
Bruz_scaf_1725	Mikado_loci	CDS	30512	30606	.	-	0	ID=BruzV2.1725G10.1.CDS3;Parent=BruzV2.1725G10.1
Bruz_scaf_1725	Mikado_loci	exon	30512	30606	.	-	.	ID=BruzV2.1725G10.1.exon3;Parent=BruzV2.1725G10.1
Bruz_scaf_1725	Mikado_loci	CDS	30757	30830	.	-	2	ID=BruzV2.1725G10.1.CDS4;Parent=BruzV2.1725G10.1
Bruz_scaf_1725	Mikado_loci	exon	30757	30830	.	-	.	ID=BruzV2.1725G10.1.exon4;Parent=BruzV2.1725G10.1
Bruz_scaf_1725	Mikado_loci	CDS	30937	31072	.	-	0	ID=BruzV2.1725G10.1.CDS5;Parent=BruzV2.1725G10.1
Bruz_scaf_1725	Mikado_loci	exon	30937	31072	.	-	.	ID=BruzV2.1725G10.1.exon5;Parent=BruzV2.1725G10.1
Bruz_scaf_1725	Mikado_loci	CDS	31152	31215	.	-	1	ID=BruzV2.1725G10.1.CDS6;Parent=BruzV2.1725G10.1
Bruz_scaf_1725	Mikado_loci	exon	31152	31215	.	-	.	ID=BruzV2.1725G10.1.exon6;Parent=BruzV2.1725G10.1
Bruz_scaf_1725	Mikado_loci	CDS	31292	31354	.	-	1	ID=BruzV2.1725G10.1.CDS7;Parent=BruzV2.1725G10.1
Bruz_scaf_1725	Mikado_loci	exon	31292	31354	.	-	.	ID=BruzV2.1725G10.1.exon7;Parent=BruzV2.1725G10.1
Bruz_scaf_1725	Mikado_loci	CDS	31422	31564	.	-	0	ID=BruzV2.1725G10.1.CDS8;Parent=BruzV2.1725G10.1
Bruz_scaf_1725	Mikado_loci	exon	31422	31564	.	-	.	ID=BruzV2.1725G10.1.exon8;Parent=BruzV2.1725G10.1
Bruz_scaf_1725	Mikado_loci	CDS	31669	31806	.	-	0	ID=BruzV2.1725G10.1.CDS9;Parent=BruzV2.1725G10.1
Bruz_scaf_1725	Mikado_loci	exon	31669	31806	.	-	.	ID=BruzV2.1725G10.1.exon9;Parent=BruzV2.1725G10.1
Bruz_scaf_1725	Mikado_loci	CDS	31894	32015	.	-	2	ID=BruzV2.1725G10.1.CDS10;Parent=BruzV2.1725G10.1
Bruz_scaf_1725	Mikado_loci	exon	31894	32015	.	-	.	ID=BruzV2.1725G10.1.exon10;Parent=BruzV2.1725G10.1
Bruz_scaf_1725	Mikado_loci	CDS	32109	32280	.	-	0	ID=BruzV2.1725G10.1.CDS11;Parent=BruzV2.1725G10.1
Bruz_scaf_1725	Mikado_loci	exon	32109	32280	.	-	.	ID=BruzV2.1725G10.1.exon11;Parent=BruzV2.1725G10.1
Bruz_scaf_1725	Mikado_loci	CDS	32357	32479	.	-	0	ID=BruzV2.1725G10.1.CDS12;Parent=BruzV2.1725G10.1
Bruz_scaf_1725	Mikado_loci	exon	32357	32479	.	-	.	ID=BruzV2.1725G10.1.exon12;Parent=BruzV2.1725G10.1
Bruz_scaf_1725	Mikado_loci	CDS	32755	32826	.	-	0	ID=BruzV2.1725G10.1.CDS13;Parent=BruzV2.1725G10.1
Bruz_scaf_1725	Mikado_loci	exon	32755	32826	.	-	.	ID=BruzV2.1725G10.1.exon13;Parent=BruzV2.1725G10.1
Bruz_scaf_1725	Mikado_loci	CDS	32908	32958	.	-	0	ID=BruzV2.1725G10.1.CDS14;Parent=BruzV2.1725G10.1
Bruz_scaf_1725	Mikado_loci	exon	32908	32958	.	-	.	ID=BruzV2.1725G10.1.exon14;Parent=BruzV2.1725G10.1
Bruz_scaf_1725	Mikado_loci	CDS	33252	33368	.	-	0	ID=BruzV2.1725G10.1.CDS15;Parent=BruzV2.1725G10.1
Bruz_scaf_1725	Mikado_loci	exon	33252	33368	.	-	.	ID=BruzV2.1725G10.1.exon15;Parent=BruzV2.1725G10.1
Bruz_scaf_1725	Mikado_loci	CDS	33456	33702	.	-	1	ID=BruzV2.1725G10.1.CDS16;Parent=BruzV2.1725G10.1
Bruz_scaf_1725	Mikado_loci	exon	33456	33702	.	-	.	ID=BruzV2.1725G10.1.exon16;Parent=BruzV2.1725G10.1
Bruz_scaf_1725	Mikado_loci	CDS	33790	33845	.	-	0	ID=BruzV2.1725G10.1.CDS17;Parent=BruzV2.1725G10.1
Bruz_scaf_1725	Mikado_loci	exon	33790	33925	.	-	.	ID=BruzV2.1725G10.1.exon17;Parent=BruzV2.1725G10.1
Bruz_scaf_1725	Mikado_loci	five_prime_UTR	33846	33925	.	-	.	ID=BruzV2.1725G10.1.five_prime_UTR1;Parent=BruzV2.1725G10.1
###
Bruz_scaf_1725	Mikado_loci	superlocus	46039	46835	.	+	.	ID=Mikado_superlocus:Bruz_scaf_1725+:46039-46835;Name=superlocus:Bruz_scaf_1725+:46039-46835
Bruz_scaf_1725	Mikado_loci	gene	46039	46835	19	+	.	ID=BruzV2.1725G12;Name=BruzV2.1725G12;multiexonic=False;superlocus=Mikado_superlocus:Bruz_scaf_1725+:46039-46835
Bruz_scaf_1725	Mikado_loci	mRNA	46039	46835	19	+	.	ID=BruzV2.1725G12.1;Parent=BruzV2.1725G12;Name=BruzV2.1725G12.1;alias=v1_Bruz.1725G14.1;alias=MSTRG.15174.1;primary=True
Bruz_scaf_1725	Mikado_loci	exon	46039	46835	.	+	.	ID=BruzV2.1725G12.1.exon1;Parent=BruzV2.1725G12.1
Bruz_scaf_1725	Mikado_loci	five_prime_UTR	46039	46039	.	+	.	ID=BruzV2.1725G12.1.five_prime_UTR1;Parent=BruzV2.1725G12.1
Bruz_scaf_1725	Mikado_loci	CDS	46040	46435	.	+	0	ID=BruzV2.1725G12.1.CDS1;Parent=BruzV2.1725G12.1
Bruz_scaf_1725	Mikado_loci	three_prime_UTR	46436	46835	.	+	.	ID=BruzV2.1725G12.1.three_prime_UTR1;Parent=BruzV2.1725G12.1
###
Bruz_scaf_1725	Mikado_loci	superlocus	45525	46835	.	-	.	ID=Mikado_superlocus:Bruz_scaf_1725-:45525-46835;Name=superlocus:Bruz_scaf_1725-:45525-46835
Bruz_scaf_1725	Mikado_loci	gene	45525	46835	18	-	.	ID=BruzV2.1725G14;Name=BruzV2.1725G14;multiexonic=False;superlocus=Mikado_superlocus:Bruz_scaf_1725-:45525-46835
Bruz_scaf_1725	Mikado_loci	mRNA	45525	46835	18	-	.	ID=BruzV2.1725G14.1;Parent=BruzV2.1725G14;Name=BruzV2.1725G14.1;alias=st_MSTRG.15770.1;primary=True
Bruz_scaf_1725	Mikado_loci	exon	45525	46835	.	-	.	ID=BruzV2.1725G14.1.exon1;Parent=BruzV2.1725G14.1
Bruz_scaf_1725	Mikado_loci	three_prime_UTR	45525	45760	.	-	.	ID=BruzV2.1725G14.1.three_prime_UTR1;Parent=BruzV2.1725G14.1
Bruz_scaf_1725	Mikado_loci	CDS	45761	46567	.	-	0	ID=BruzV2.1725G14.1.CDS1;Parent=BruzV2.1725G14.1
Bruz_scaf_1725	Mikado_loci	five_prime_UTR	46568	46835	.	-	.	ID=BruzV2.1725G14.1.five_prime_UTR1;Parent=BruzV2.1725G14.1
###
Bruz_scaf_1726	Mikado_loci	superlocus	4180	8925	.	-	.	ID=Mikado_superlocus:Bruz_scaf_1726-:4180-8925;Name=superlocus:Bruz_scaf_1726-:4180-8925
Bruz_scaf_1726	Mikado_loci	gene	4377	8925	20	-	.	ID=BruzV2.1726G2;Name=BruzV2.1726G2;multiexonic=True;superlocus=Mikado_superlocus:Bruz_scaf_1726-:4180-8925
Bruz_scaf_1726	Mikado_loci	mRNA	4377	8925	20	-	.	ID=BruzV2.1726G2.1;Parent=BruzV2.1726G2;Name=BruzV2.1726G2.1;alias=v1_Bruz.1726G2.1;alias=Bruz_scaf_1726.g37.t1;canonical_junctions=1,3,4,5,6,7;canonical_number=6;canonical_proportion=0.8571428571428571;primary=True
Bruz_scaf_1726	Mikado_loci	exon	4377	4851	.	-	.	ID=BruzV2.1726G2.1.exon1;Parent=BruzV2.1726G2.1
Bruz_scaf_1726	Mikado_loci	three_prime_UTR	4377	4577	.	-	.	ID=BruzV2.1726G2.1.three_prime_UTR1;Parent=BruzV2.1726G2.1
Bruz_scaf_1726	Mikado_loci	CDS	4578	4851	.	-	1	ID=BruzV2.1726G2.1.CDS1;Parent=BruzV2.1726G2.1
Bruz_scaf_1726	Mikado_loci	CDS	4977	5038	.	-	0	ID=BruzV2.1726G2.1.CDS2;Parent=BruzV2.1726G2.1
Bruz_scaf_1726	Mikado_loci	exon	4977	5038	.	-	.	ID=BruzV2.1726G2.1.exon2;Parent=BruzV2.1726G2.1
Bruz_scaf_1726	Mikado_loci	CDS	5134	5271	.	-	0	ID=BruzV2.1726G2.1.CDS3;Parent=BruzV2.1726G2.1
Bruz_scaf_1726	Mikado_loci	exon	5134	5271	.	-	.	ID=BruzV2.1726G2.1.exon3;Parent=BruzV2.1726G2.1
Bruz_scaf_1726	Mikado_loci	CDS	5402	5539	.	-	0	ID=BruzV2.1726G2.1.CDS4;Parent=BruzV2.1726G2.1
Bruz_scaf_1726	Mikado_loci	exon	5402	5539	.	-	.	ID=BruzV2.1726G2.1.exon4;Parent=BruzV2.1726G2.1
Bruz_scaf_1726	Mikado_loci	CDS	5666	5839	.	-	0	ID=BruzV2.1726G2.1.CDS5;Parent=BruzV2.1726G2.1
Bruz_scaf_1726	Mikado_loci	exon	5666	5839	.	-	.	ID=BruzV2.1726G2.1.exon5;Parent=BruzV2.1726G2.1
Bruz_scaf_1726	Mikado_loci	CDS	5956	6429	.	-	0	ID=BruzV2.1726G2.1.CDS6;Parent=BruzV2.1726G2.1
Bruz_scaf_1726	Mikado_loci	exon	5956	6429	.	-	.	ID=BruzV2.1726G2.1.exon6;Parent=BruzV2.1726G2.1
Bruz_scaf_1726	Mikado_loci	CDS	6607	6748	.	-	1	ID=BruzV2.1726G2.1.CDS7;Parent=BruzV2.1726G2.1
Bruz_scaf_1726	Mikado_loci	exon	6607	6748	.	-	.	ID=BruzV2.1726G2.1.exon7;Parent=BruzV2.1726G2.1
Bruz_scaf_1726	Mikado_loci	CDS	8668	8714	.	-	0	ID=BruzV2.1726G2.1.CDS8;Parent=BruzV2.1726G2.1
Bruz_scaf_1726	Mikado_loci	exon	8668	8925	.	-	.	ID=BruzV2.1726G2.1.exon8;Parent=BruzV2.1726G2.1
Bruz_scaf_1726	Mikado_loci	five_prime_UTR	8715	8925	.	-	.	ID=BruzV2.1726G2.1.five_prime_UTR1;Parent=BruzV2.1726G2.1
###
Bruz_scaf_1726	Mikado_loci	superlocus	12881	16165	.	-	.	ID=Mikado_superlocus:Bruz_scaf_1726-:12881-16165;Name=superlocus:Bruz_scaf_1726-:12881-16165
Bruz_scaf_1726	Mikado_loci	gene	12881	15355	20	-	.	ID=BruzV2.1726G4;Name=BruzV2.1726G4;multiexonic=True;superlocus=Mikado_superlocus:Bruz_scaf_1726-:12881-16165
Bruz_scaf_1726	Mikado_loci	mRNA	12881	15355	20	-	.	ID=BruzV2.1726G4.1;Parent=BruzV2.1726G4;Name=BruzV2.1726G4.1;alias=v1_Bruz.1726G4.1;alias=Bruz_scaf_1726.g38.t1;canonical_junctions=1,2,3,4,5;canonical_number=5;canonical_proportion=1.0;primary=True
Bruz_scaf_1726	Mikado_loci	exon	12881	13443	.	-	.	ID=BruzV2.1726G4.1.exon1;Parent=BruzV2.1726G4.1
Bruz_scaf_1726	Mikado_loci	three_prime_UTR	12881	13169	.	-	.	ID=BruzV2.1726G4.1.three_prime_UTR1;Parent=BruzV2.1726G4.1
Bruz_scaf_1726	Mikado_loci	CDS	13170	13443	.	-	1	ID=BruzV2.1726G4.1.CDS1;Parent=BruzV2.1726G4.1
Bruz_scaf_1726	Mikado_loci	CDS	13528	13589	.	-	0	ID=BruzV2.1726G4.1.CDS2;Parent=BruzV2.1726G4.1
Bruz_scaf_1726	Mikado_loci	exon	13528	13589	.	-	.	ID=BruzV2.1726G4.1.exon2;Parent=BruzV2.1726G4.1
Bruz_scaf_1726	Mikado_loci	CDS	13682	13819	.	-	0	ID=BruzV2.1726G4.1.CDS3;Parent=BruzV2.1726G4.1
Bruz_scaf_1726	Mikado_loci	exon	13682	13819	.	-	.	ID=BruzV2.1726G4.1.exon3;Parent=BruzV2.1726G4.1
Bruz_scaf_1726	Mikado_loci	CDS	13887	14672	.	-	0	ID=BruzV2.1726G4.1.CDS4;Parent=BruzV2.1726G4.1
Bruz_scaf_1726	Mikado_loci	exon	13887	14672	.	-	.	ID=BruzV2.1726G4.1.exon4;Parent=BruzV2.1726G4.1
Bruz_scaf_1726	Mikado_loci	CDS	14840	14982	.	-	2	ID=BruzV2.1726G4.1.CDS5;Parent=BruzV2.1726G4.1
Bruz_scaf_1726	Mikado_loci	exon	14840	14982	.	-	.	ID=BruzV2.1726G4.1.exon5;Parent=BruzV2.1726G4.1
Bruz_scaf_1726	Mikado_loci	CDS	15221	15227	.	-	0	ID=BruzV2.1726G4.1.CDS6;Parent=BruzV2.1726G4.1
Bruz_scaf_1726	Mikado_loci	exon	15221	15355	.	-	.	ID=BruzV2.1726G4.1.exon6;Parent=BruzV2.1726G4.1
Bruz_scaf_1726	Mikado_loci	five_prime_UTR	15228	15355	.	-	.	ID=BruzV2.1726G4.1.five_prime_UTR1;Parent=BruzV2.1726G4.1
###
Bruz_scaf_1726	Mikado_loci	superlocus	51717	56515	.	-	.	ID=Mikado_superlocus:Bruz_scaf_1726-:51717-56515;Name=superlocus:Bruz_scaf_1726-:51717-56515
Bruz_scaf_1726	Mikado_loci	gene	51717	56515	20	-	.	ID=BruzV2.1726G6;Name=BruzV2.1726G6;multiexonic=True;superlocus=Mikado_superlocus:Bruz_scaf_1726-:51717-56515
Bruz_scaf_1726	Mikado_loci	mRNA	51717	56515	20	-	.	ID=BruzV2.1726G6.1;Parent=BruzV2.1726G6;Name=BruzV2.1726G6.1;alias=v1_Bruz.1726G12.1;alias=Bruz_scaf_1726.g43.t1;canonical_junctions=1,2,3,4,5,6,7,8,9,10,11;canonical_number=11;canonical_proportion=1.0;primary=True
Bruz_scaf_1726	Mikado_loci	exon	51717	52325	.	-	.	ID=BruzV2.1726G6.1.exon1;Parent=BruzV2.1726G6.1
Bruz_scaf_1726	Mikado_loci	three_prime_UTR	51717	52187	.	-	.	ID=BruzV2.1726G6.1.three_prime_UTR1;Parent=BruzV2.1726G6.1
Bruz_scaf_1726	Mikado_loci	CDS	52188	52325	.	-	0	ID=BruzV2.1726G6.1.CDS1;Parent=BruzV2.1726G6.1
Bruz_scaf_1726	Mikado_loci	CDS	52973	53078	.	-	1	ID=BruzV2.1726G6.1.CDS2;Parent=BruzV2.1726G6.1
Bruz_scaf_1726	Mikado_loci	exon	52973	53078	.	-	.	ID=BruzV2.1726G6.1.exon2;Parent=BruzV2.1726G6.1
Bruz_scaf_1726	Mikado_loci	CDS	53670	53767	.	-	0	ID=BruzV2.1726G6.1.CDS3;Parent=BruzV2.1726G6.1
Bruz_scaf_1726	Mikado_loci	exon	53670	53767	.	-	.	ID=BruzV2.1726G6.1.exon3;Parent=BruzV2.1726G6.1
Bruz_scaf_1726	Mikado_loci	CDS	53850	53914	.	-	2	ID=BruzV2.1726G6.1.CDS4;Parent=BruzV2.1726G6.1
Bruz_scaf_1726	Mikado_loci	exon	53850	53914	.	-	.	ID=BruzV2.1726G6.1.exon4;Parent=BruzV2.1726G6.1
Bruz_scaf_1726	Mikado_loci	CDS	54319	54466	.	-	0	ID=BruzV2.1726G6.1.CDS5;Parent=BruzV2.1726G6.1
Bruz_scaf_1726	Mikado_loci	exon	54319	54466	.	-	.	ID=BruzV2.1726G6.1.exon5;Parent=BruzV2.1726G6.1
Bruz_scaf_1726	Mikado_loci	CDS	54564	54655	.	-	2	ID=BruzV2.1726G6.1.CDS6;Parent=BruzV2.1726G6.1
Bruz_scaf_1726	Mikado_loci	exon	54564	54655	.	-	.	ID=BruzV2.1726G6.1.exon6;Parent=BruzV2.1726G6.1
Bruz_scaf_1726	Mikado_loci	CDS	54775	54889	.	-	0	ID=BruzV2.1726G6.1.CDS7;Parent=BruzV2.1726G6.1
Bruz_scaf_1726	Mikado_loci	exon	54775	54889	.	-	.	ID=BruzV2.1726G6.1.exon7;Parent=BruzV2.1726G6.1
Bruz_scaf_1726	Mikado_loci	CDS	55150	55198	.	-	1	ID=BruzV2.1726G6.1.CDS8;Parent=BruzV2.1726G6.1
Bruz_scaf_1726	Mikado_loci	exon	55150	55198	.	-	.	ID=BruzV2.1726G6.1.exon8;Parent=BruzV2.1726G6.1
Bruz_scaf_1726	Mikado_loci	CDS	55279	55432	.	-	2	ID=BruzV2.1726G6.1.CDS9;Parent=BruzV2.1726G6.1
Bruz_scaf_1726	Mikado_loci	exon	55279	55432	.	-	.	ID=BruzV2.1726G6.1.exon9;Parent=BruzV2.1726G6.1
Bruz_scaf_1726	Mikado_loci	CDS	55524	55550	.	-	2	ID=BruzV2.1726G6.1.CDS10;Parent=BruzV2.1726G6.1
Bruz_scaf_1726	Mikado_loci	exon	55524	55550	.	-	.	ID=BruzV2.1726G6.1.exon10;Parent=BruzV2.1726G6.1
Bruz_scaf_1726	Mikado_loci	CDS	55996	56086	.	-	0	ID=BruzV2.1726G6.1.CDS11;Parent=BruzV2.1726G6.1
Bruz_scaf_1726	Mikado_loci	exon	55996	56086	.	-	.	ID=BruzV2.1726G6.1.exon11;Parent=BruzV2.1726G6.1
Bruz_scaf_1726	Mikado_loci	CDS	56173	56250	.	-	0	ID=BruzV2.1726G6.1.CDS12;Parent=BruzV2.1726G6.1
Bruz_scaf_1726	Mikado_loci	exon	56173	56515	.	-	.	ID=BruzV2.1726G6.1.exon12;Parent=BruzV2.1726G6.1
Bruz_scaf_1726	Mikado_loci	five_prime_UTR	56251	56515	.	-	.	ID=BruzV2.1726G6.1.five_prime_UTR1;Parent=BruzV2.1726G6.1
###
Bruz_scaf_17263	Mikado_loci	superlocus	6926	7275	.	-	.	ID=Mikado_superlocus:Bruz_scaf_17263-:6926-7275;Name=superlocus:Bruz_scaf_17263-:6926-7275
Bruz_scaf_17263	Mikado_loci	gene	6926	7275	18	-	.	ID=BruzV2.17263G2;Name=BruzV2.17263G2;multiexonic=False;superlocus=Mikado_superlocus:Bruz_scaf_17263-:6926-7275
Bruz_scaf_17263	Mikado_loci	mRNA	6926	7275	18	-	.	ID=BruzV2.17263G2.1;Parent=BruzV2.17263G2;Name=BruzV2.17263G2.1;alias=v1_Bruz.17263G2.1;alias=MSTRG.15188.1;primary=True
Bruz_scaf_17263	Mikado_loci	exon	6926	7275	.	-	.	ID=BruzV2.17263G2.1.exon1;Parent=BruzV2.17263G2.1
Bruz_scaf_17263	Mikado_loci	three_prime_UTR	6926	6927	.	-	.	ID=BruzV2.17263G2.1.three_prime_UTR1;Parent=BruzV2.17263G2.1
Bruz_scaf_17263	Mikado_loci	CDS	6928	7275	.	-	0	ID=BruzV2.17263G2.1.CDS1;Parent=BruzV2.17263G2.1
###
Bruz_scaf_17265	Mikado_loci	superlocus	12	1572	.	+	.	ID=Mikado_superlocus:Bruz_scaf_17265+:12-1572;Name=superlocus:Bruz_scaf_17265+:12-1572
Bruz_scaf_17265	Mikado_loci	gene	106	1531	19	+	.	ID=BruzV2.17265G2;Name=BruzV2.17265G2;multiexonic=True;superlocus=Mikado_superlocus:Bruz_scaf_17265+:12-1572
Bruz_scaf_17265	Mikado_loci	mRNA	106	1531	19	+	.	ID=BruzV2.17265G2.1;Parent=BruzV2.17265G2;Name=BruzV2.17265G2.1;alias=v1_Bruz.17265G2.1;alias=Bruz_scaf_17265.g8.t1;canonical_junctions=1;canonical_number=1;canonical_proportion=1.0;primary=True
Bruz_scaf_17265	Mikado_loci	exon	106	403	.	+	.	ID=BruzV2.17265G2.1.exon1;Parent=BruzV2.17265G2.1
Bruz_scaf_17265	Mikado_loci	five_prime_UTR	106	394	.	+	.	ID=BruzV2.17265G2.1.five_prime_UTR1;Parent=BruzV2.17265G2.1
Bruz_scaf_17265	Mikado_loci	CDS	395	403	.	+	0	ID=BruzV2.17265G2.1.CDS1;Parent=BruzV2.17265G2.1
Bruz_scaf_17265	Mikado_loci	CDS	543	1124	.	+	0	ID=BruzV2.17265G2.1.CDS2;Parent=BruzV2.17265G2.1
Bruz_scaf_17265	Mikado_loci	exon	543	1531	.	+	.	ID=BruzV2.17265G2.1.exon2;Parent=BruzV2.17265G2.1
Bruz_scaf_17265	Mikado_loci	three_prime_UTR	1125	1531	.	+	.	ID=BruzV2.17265G2.1.three_prime_UTR1;Parent=BruzV2.17265G2.1
###
Bruz_scaf_17267	Mikado_loci	superlocus	2190	4020	.	-	.	ID=Mikado_superlocus:Bruz_scaf_17267-:2190-4020;Name=superlocus:Bruz_scaf_17267-:2190-4020
Bruz_scaf_17267	Mikado_loci	gene	2190	4020	18	-	.	ID=BruzV2.17267G2;Name=BruzV2.17267G2;multiexonic=False;superlocus=Mikado_superlocus:Bruz_scaf_17267-:2190-4020
Bruz_scaf_17267	Mikado_loci	mRNA	2190	4020	18	-	.	ID=BruzV2.17267G2.1;Parent=BruzV2.17267G2;Name=BruzV2.17267G2.1;alias=st_MSTRG.15786.1;primary=True
Bruz_scaf_17267	Mikado_loci	exon	2190	4020	.	-	.	ID=BruzV2.17267G2.1.exon1;Parent=BruzV2.17267G2.1
Bruz_scaf_17267	Mikado_loci	three_prime_UTR	2190	2501	.	-	.	ID=BruzV2.17267G2.1.three_prime_UTR1;Parent=BruzV2.17267G2.1
Bruz_scaf_17267	Mikado_loci	CDS	2502	3197	.	-	0	ID=BruzV2.17267G2.1.CDS1;Parent=BruzV2.17267G2.1
Bruz_scaf_17267	Mikado_loci	five_prime_UTR	3198	4020	.	-	.	ID=BruzV2.17267G2.1.five_prime_UTR1;Parent=BruzV2.17267G2.1
###
Bruz_scaf_17268	Mikado_loci	superlocus	4552	7175	.	-	.	ID=Mikado_superlocus:Bruz_scaf_17268-:4552-7175;Name=superlocus:Bruz_scaf_17268-:4552-7175
Bruz_scaf_17268	Mikado_loci	gene	4552	7175	20	-	.	ID=BruzV2.17268G2;Name=BruzV2.17268G2;multiexonic=True;superlocus=Mikado_superlocus:Bruz_scaf_17268-:4552-7175
Bruz_scaf_17268	Mikado_loci	mRNA	4552	7175	20	-	.	ID=BruzV2.17268G2.1;Parent=BruzV2.17268G2;Name=BruzV2.17268G2.1;alias=v1_Bruz.17268G2.1;alias=Bruz_scaf_17268.g9.t1;canonical_junctions=1,2,3,4;canonical_number=4;canonical_proportion=1.0;primary=True
Bruz_scaf_17268	Mikado_loci	exon	4552	5226	.	-	.	ID=BruzV2.17268G2.1.exon1;Parent=BruzV2.17268G2.1
Bruz_scaf_17268	Mikado_loci	three_prime_UTR	4552	4831	.	-	.	ID=BruzV2.17268G2.1.three_prime_UTR1;Parent=BruzV2.17268G2.1
Bruz_scaf_17268	Mikado_loci	CDS	4832	5226	.	-	2	ID=BruzV2.17268G2.1.CDS1;Parent=BruzV2.17268G2.1
Bruz_scaf_17268	Mikado_loci	CDS	5308	5498	.	-	1	ID=BruzV2.17268G2.1.CDS2;Parent=BruzV2.17268G2.1
Bruz_scaf_17268	Mikado_loci	exon	5308	5498	.	-	.	ID=BruzV2.17268G2.1.exon2;Parent=BruzV2.17268G2.1
Bruz_scaf_17268	Mikado_loci	CDS	5800	5983	.	-	2	ID=BruzV2.17268G2.1.CDS3;Parent=BruzV2.17268G2.1
Bruz_scaf_17268	Mikado_loci	exon	5800	5983	.	-	.	ID=BruzV2.17268G2.1.exon3;Parent=BruzV2.17268G2.1
Bruz_scaf_17268	Mikado_loci	CDS	6604	6916	.	-	0	ID=BruzV2.17268G2.1.CDS4;Parent=BruzV2.17268G2.1
Bruz_scaf_17268	Mikado_loci	exon	6604	6916	.	-	.	ID=BruzV2.17268G2.1.exon4;Parent=BruzV2.17268G2.1
Bruz_scaf_17268	Mikado_loci	CDS	7013	7114	.	-	0	ID=BruzV2.17268G2.1.CDS5;Parent=BruzV2.17268G2.1
Bruz_scaf_17268	Mikado_loci	exon	7013	7175	.	-	.	ID=BruzV2.17268G2.1.exon5;Parent=BruzV2.17268G2.1
Bruz_scaf_17268	Mikado_loci	five_prime_UTR	7115	7175	.	-	.	ID=BruzV2.17268G2.1.five_prime_UTR1;Parent=BruzV2.17268G2.1
###
Bruz_scaf_17269	Mikado_loci	superlocus	2266	5274	.	+	.	ID=Mikado_superlocus:Bruz_scaf_17269+:2266-5274;Name=superlocus:Bruz_scaf_17269+:2266-5274
Bruz_scaf_17269	Mikado_loci	gene	2266	5274	20	+	.	ID=BruzV2.17269G2;Name=BruzV2.17269G2;multiexonic=True;superlocus=Mikado_superlocus:Bruz_scaf_17269+:2266-5274
Bruz_scaf_17269	Mikado_loci	mRNA	2266	5274	20	+	.	ID=BruzV2.17269G2.1;Parent=BruzV2.17269G2;Name=BruzV2.17269G2.1;alias=v1_Bruz.17269G4.1;alias=Bruz_scaf_17269.g10.t1;canonical_junctions=1,2,3,4,5;canonical_number=5;canonical_proportion=1.0;primary=True
Bruz_scaf_17269	Mikado_loci	exon	2266	2302	.	+	.	ID=BruzV2.17269G2.1.exon1;Parent=BruzV2.17269G2.1
Bruz_scaf_17269	Mikado_loci	five_prime_UTR	2266	2302	.	+	.	ID=BruzV2.17269G2.1.five_prime_UTR1;Parent=BruzV2.17269G2.1
Bruz_scaf_17269	Mikado_loci	exon	2413	3565	.	+	.	ID=BruzV2.17269G2.1.exon2;Parent=BruzV2.17269G2.1
Bruz_scaf_17269	Mikado_loci	five_prime_UTR	2413	2847	.	+	.	ID=BruzV2.17269G2.1.five_prime_UTR2;Parent=BruzV2.17269G2.1
Bruz_scaf_17269	Mikado_loci	CDS	2848	3565	.	+	0	ID=BruzV2.17269G2.1.CDS1;Parent=BruzV2.17269G2.1
Bruz_scaf_17269	Mikado_loci	CDS	3642	3688	.	+	2	ID=BruzV2.17269G2.1.CDS2;Parent=BruzV2.17269G2.1
Bruz_scaf_17269	Mikado_loci	exon	3642	3688	.	+	.	ID=BruzV2.17269G2.1.exon3;Parent=BruzV2.17269G2.1
Bruz_scaf_17269	Mikado_loci	CDS	4204	4284	.	+	0	ID=BruzV2.17269G2.1.CDS3;Parent=BruzV2.17269G2.1
Bruz_scaf_17269	Mikado_loci	exon	4204	4284	.	+	.	ID=BruzV2.17269G2.1.exon4;Parent=BruzV2.17269G2.1
Bruz_scaf_17269	Mikado_loci	CDS	4800	4877	.	+	0	ID=BruzV2.17269G2.1.CDS4;Parent=BruzV2.17269G2.1
Bruz_scaf_17269	Mikado_loci	exon	4800	4884	.	+	.	ID=BruzV2.17269G2.1.exon5;Parent=BruzV2.17269G2.1
Bruz_scaf_17269	Mikado_loci	three_prime_UTR	4878	4884	.	+	.	ID=BruzV2.17269G2.1.three_prime_UTR1;Parent=BruzV2.17269G2.1
Bruz_scaf_17269	Mikado_loci	exon	4977	5274	.	+	.	ID=BruzV2.17269G2.1.exon6;Parent=BruzV2.17269G2.1
Bruz_scaf_17269	Mikado_loci	three_prime_UTR	4977	5274	.	+	.	ID=BruzV2.17269G2.1.three_prime_UTR2;Parent=BruzV2.17269G2.1
###
Bruz_scaf_1727	Mikado_loci	superlocus	5396	17235	.	+	.	ID=Mikado_superlocus:Bruz_scaf_1727+:5396-17235;Name=superlocus:Bruz_scaf_1727+:5396-17235
Bruz_scaf_1727	Mikado_loci	gene	5396	15780	20	+	.	ID=BruzV2.1727G2;Name=BruzV2.1727G2;multiexonic=True;superlocus=Mikado_superlocus:Bruz_scaf_1727+:5396-17235
Bruz_scaf_1727	Mikado_loci	mRNA	5396	15780	20	+	.	ID=BruzV2.1727G2.1;Parent=BruzV2.1727G2;Name=BruzV2.1727G2.1;alias=v1_Bruz.1727G2.1;alias=Bruz_scaf_1727.g44.t1;canonical_junctions=1,2,3,4,5,6,7,8,9,10,11,12;canonical_number=12;canonical_proportion=1.0;primary=True
Bruz_scaf_1727	Mikado_loci	exon	5396	5800	.	+	.	ID=BruzV2.1727G2.1.exon1;Parent=BruzV2.1727G2.1
Bruz_scaf_1727	Mikado_loci	five_prime_UTR	5396	5740	.	+	.	ID=BruzV2.1727G2.1.five_prime_UTR1;Parent=BruzV2.1727G2.1
Bruz_scaf_1727	Mikado_loci	CDS	5741	5800	.	+	0	ID=BruzV2.1727G2.1.CDS1;Parent=BruzV2.1727G2.1
Bruz_scaf_1727	Mikado_loci	CDS	7357	7426	.	+	0	ID=BruzV2.1727G2.1.CDS2;Parent=BruzV2.1727G2.1
Bruz_scaf_1727	Mikado_loci	exon	7357	7426	.	+	.	ID=BruzV2.1727G2.1.exon2;Parent=BruzV2.1727G2.1
Bruz_scaf_1727	Mikado_loci	CDS	7526	7687	.	+	2	ID=BruzV2.1727G2.1.CDS3;Parent=BruzV2.1727G2.1
Bruz_scaf_1727	Mikado_loci	exon	7526	7687	.	+	.	ID=BruzV2.1727G2.1.exon3;Parent=BruzV2.1727G2.1
Bruz_scaf_1727	Mikado_loci	CDS	7786	7992	.	+	2	ID=BruzV2.1727G2.1.CDS4;Parent=BruzV2.1727G2.1
Bruz_scaf_1727	Mikado_loci	exon	7786	7992	.	+	.	ID=BruzV2.1727G2.1.exon4;Parent=BruzV2.1727G2.1
Bruz_scaf_1727	Mikado_loci	CDS	8086	9020	.	+	2	ID=BruzV2.1727G2.1.CDS5;Parent=BruzV2.1727G2.1
Bruz_scaf_1727	Mikado_loci	exon	8086	9020	.	+	.	ID=BruzV2.1727G2.1.exon5;Parent=BruzV2.1727G2.1
Bruz_scaf_1727	Mikado_loci	CDS	9786	9857	.	+	0	ID=BruzV2.1727G2.1.CDS6;Parent=BruzV2.1727G2.1
Bruz_scaf_1727	Mikado_loci	exon	9786	9857	.	+	.	ID=BruzV2.1727G2.1.exon6;Parent=BruzV2.1727G2.1
Bruz_scaf_1727	Mikado_loci	CDS	9937	10014	.	+	0	ID=BruzV2.1727G2.1.CDS7;Parent=BruzV2.1727G2.1
Bruz_scaf_1727	Mikado_loci	exon	9937	10014	.	+	.	ID=BruzV2.1727G2.1.exon7;Parent=BruzV2.1727G2.1
Bruz_scaf_1727	Mikado_loci	CDS	10089	10971	.	+	0	ID=BruzV2.1727G2.1.CDS8;Parent=BruzV2.1727G2.1
Bruz_scaf_1727	Mikado_loci	exon	10089	10971	.	+	.	ID=BruzV2.1727G2.1.exon8;Parent=BruzV2.1727G2.1
Bruz_scaf_1727	Mikado_loci	CDS	12463	12593	.	+	2	ID=BruzV2.1727G2.1.CDS9;Parent=BruzV2.1727G2.1
Bruz_scaf_1727	Mikado_loci	exon	12463	12593	.	+	.	ID=BruzV2.1727G2.1.exon9;Parent=BruzV2.1727G2.1
Bruz_scaf_1727	Mikado_loci	CDS	13365	13586	.	+	0	ID=BruzV2.1727G2.1.CDS10;Parent=BruzV2.1727G2.1
Bruz_scaf_1727	Mikado_loci	exon	13365	13586	.	+	.	ID=BruzV2.1727G2.1.exon10;Parent=BruzV2.1727G2.1
Bruz_scaf_1727	Mikado_loci	CDS	14061	14618	.	+	0	ID=BruzV2.1727G2.1.CDS11;Parent=BruzV2.1727G2.1
Bruz_scaf_1727	Mikado_loci	exon	14061	14618	.	+	.	ID=BruzV2.1727G2.1.exon11;Parent=BruzV2.1727G2.1
Bruz_scaf_1727	Mikado_loci	CDS	14696	14905	.	+	0	ID=BruzV2.1727G2.1.CDS12;Parent=BruzV2.1727G2.1
Bruz_scaf_1727	Mikado_loci	exon	14696	14905	.	+	.	ID=BruzV2.1727G2.1.exon12;Parent=BruzV2.1727G2.1
Bruz_scaf_1727	Mikado_loci	CDS	15258	15362	.	+	0	ID=BruzV2.1727G2.1.CDS13;Parent=BruzV2.1727G2.1
Bruz_scaf_1727	Mikado_loci	exon	15258	15780	.	+	.	ID=BruzV2.1727G2.1.exon13;Parent=BruzV2.1727G2.1
Bruz_scaf_1727	Mikado_loci	three_prime_UTR	15363	15780	.	+	.	ID=BruzV2.1727G2.1.three_prime_UTR1;Parent=BruzV2.1727G2.1
###
Bruz_scaf_1727	Mikado_loci	superlocus	16024	17235	.	-	.	ID=Mikado_superlocus:Bruz_scaf_1727-:16024-17235;Name=superlocus:Bruz_scaf_1727-:16024-17235
Bruz_scaf_1727	Mikado_loci	gene	16024	17235	19	-	.	ID=BruzV2.1727G4;Name=BruzV2.1727G4;multiexonic=False;superlocus=Mikado_superlocus:Bruz_scaf_1727-:16024-17235
Bruz_scaf_1727	Mikado_loci	mRNA	16024	17235	19	-	.	ID=BruzV2.1727G4.1;Parent=BruzV2.1727G4;Name=BruzV2.1727G4.1;alias=v1_Bruz.1727G4.1;alias=Bruz_scaf_1727.g45.t1;primary=True
Bruz_scaf_1727	Mikado_loci	exon	16024	17235	.	-	.	ID=BruzV2.1727G4.1.exon1;Parent=BruzV2.1727G4.1
Bruz_scaf_1727	Mikado_loci	three_prime_UTR	16024	16376	.	-	.	ID=BruzV2.1727G4.1.three_prime_UTR1;Parent=BruzV2.1727G4.1
Bruz_scaf_1727	Mikado_loci	CDS	16377	17150	.	-	0	ID=BruzV2.1727G4.1.CDS1;Parent=BruzV2.1727G4.1
Bruz_scaf_1727	Mikado_loci	five_prime_UTR	17151	17235	.	-	.	ID=BruzV2.1727G4.1.five_prime_UTR1;Parent=BruzV2.1727G4.1
###
Bruz_scaf_1727	Mikado_loci	superlocus	28191	30955	.	-	.	ID=Mikado_superlocus:Bruz_scaf_1727-:28191-30955;Name=superlocus:Bruz_scaf_1727-:28191-30955
Bruz_scaf_1727	Mikado_loci	gene	28191	30955	19	-	.	ID=BruzV2.1727G6;Name=BruzV2.1727G6;multiexonic=True;superlocus=Mikado_superlocus:Bruz_scaf_1727-:28191-30955
Bruz_scaf_1727	Mikado_loci	mRNA	28191	30955	19	-	.	ID=BruzV2.1727G6.1;Parent=BruzV2.1727G6;Name=BruzV2.1727G6.1;alias=v1_Bruz.1727G6.1;alias=Bruz_scaf_1727.g46.t1;canonical_junctions=1,2,3,4,5,6,7;canonical_number=7;canonical_proportion=1.0;primary=True
Bruz_scaf_1727	Mikado_loci	exon	28191	28598	.	-	.	ID=BruzV2.1727G6.1.exon1;Parent=BruzV2.1727G6.1
Bruz_scaf_1727	Mikado_loci	three_prime_UTR	28191	28343	.	-	.	ID=BruzV2.1727G6.1.three_prime_UTR1;Parent=BruzV2.1727G6.1
Bruz_scaf_1727	Mikado_loci	CDS	28344	28598	.	-	0	ID=BruzV2.1727G6.1.CDS1;Parent=BruzV2.1727G6.1
Bruz_scaf_1727	Mikado_loci	CDS	28820	28942	.	-	0	ID=BruzV2.1727G6.1.CDS2;Parent=BruzV2.1727G6.1
Bruz_scaf_1727	Mikado_loci	exon	28820	28942	.	-	.	ID=BruzV2.1727G6.1.exon2;Parent=BruzV2.1727G6.1
Bruz_scaf_1727	Mikado_loci	CDS	29340	29426	.	-	0	ID=BruzV2.1727G6.1.CDS3;Parent=BruzV2.1727G6.1
Bruz_scaf_1727	Mikado_loci	exon	29340	29426	.	-	.	ID=BruzV2.1727G6.1.exon3;Parent=BruzV2.1727G6.1
Bruz_scaf_1727	Mikado_loci	CDS	29576	29627	.	-	1	ID=BruzV2.1727G6.1.CDS4;Parent=BruzV2.1727G6.1
Bruz_scaf_1727	Mikado_loci	exon	29576	29627	.	-	.	ID=BruzV2.1727G6.1.exon4;Parent=BruzV2.1727G6.1
Bruz_scaf_1727	Mikado_loci	CDS	29760	29884	.	-	0	ID=BruzV2.1727G6.1.CDS5;Parent=BruzV2.1727G6.1
Bruz_scaf_1727	Mikado_loci	exon	29760	29884	.	-	.	ID=BruzV2.1727G6.1.exon5;Parent=BruzV2.1727G6.1
Bruz_scaf_1727	Mikado_loci	CDS	30361	30569	.	-	2	ID=BruzV2.1727G6.1.CDS6;Parent=BruzV2.1727G6.1
Bruz_scaf_1727	Mikado_loci	exon	30361	30569	.	-	.	ID=BruzV2.1727G6.1.exon6;Parent=BruzV2.1727G6.1
Bruz_scaf_1727	Mikado_loci	CDS	30657	30858	.	-	0	ID=BruzV2.1727G6.1.CDS7;Parent=BruzV2.1727G6.1
Bruz_scaf_1727	Mikado_loci	exon	30657	30858	.	-	.	ID=BruzV2.1727G6.1.exon7;Parent=BruzV2.1727G6.1
Bruz_scaf_1727	Mikado_loci	CDS	30920	30955	.	-	0	ID=BruzV2.1727G6.1.CDS8;Parent=BruzV2.1727G6.1
Bruz_scaf_1727	Mikado_loci	exon	30920	30955	.	-	.	ID=BruzV2.1727G6.1.exon8;Parent=BruzV2.1727G6.1
###
Bruz_scaf_1727	Mikado_loci	superlocus	31408	37185	.	-	.	ID=Mikado_superlocus:Bruz_scaf_1727-:31408-37185;Name=superlocus:Bruz_scaf_1727-:31408-37185
Bruz_scaf_1727	Mikado_loci	gene	31408	37185	20	-	.	ID=BruzV2.1727G8;Name=BruzV2.1727G8;multiexonic=True;superlocus=Mikado_superlocus:Bruz_scaf_1727-:31408-37185
Bruz_scaf_1727	Mikado_loci	mRNA	31408	37185	20	-	.	ID=BruzV2.1727G8.1;Parent=BruzV2.1727G8;Name=BruzV2.1727G8.1;alias=v1_Bruz.1727G8.1;alias=Bruz_scaf_1727.g47.t1;canonical_junctions=1,2,3,4,5,6,7,8,9,10,11,12,13,14,15,16,17;canonical_number=17;canonical_proportion=1.0;primary=True
Bruz_scaf_1727	Mikado_loci	exon	31408	31645	.	-	.	ID=BruzV2.1727G8.1.exon1;Parent=BruzV2.1727G8.1
Bruz_scaf_1727	Mikado_loci	three_prime_UTR	31408	31618	.	-	.	ID=BruzV2.1727G8.1.three_prime_UTR1;Parent=BruzV2.1727G8.1
Bruz_scaf_1727	Mikado_loci	CDS	31619	31645	.	-	0	ID=BruzV2.1727G8.1.CDS1;Parent=BruzV2.1727G8.1
Bruz_scaf_1727	Mikado_loci	CDS	31766	31870	.	-	0	ID=BruzV2.1727G8.1.CDS2;Parent=BruzV2.1727G8.1
Bruz_scaf_1727	Mikado_loci	exon	31766	31870	.	-	.	ID=BruzV2.1727G8.1.exon2;Parent=BruzV2.1727G8.1
Bruz_scaf_1727	Mikado_loci	CDS	32040	32101	.	-	2	ID=BruzV2.1727G8.1.CDS3;Parent=BruzV2.1727G8.1
Bruz_scaf_1727	Mikado_loci	exon	32040	32101	.	-	.	ID=BruzV2.1727G8.1.exon3;Parent=BruzV2.1727G8.1
Bruz_scaf_1727	Mikado_loci	CDS	32218	32407	.	-	0	ID=BruzV2.1727G8.1.CDS4;Parent=BruzV2.1727G8.1
Bruz_scaf_1727	Mikado_loci	exon	32218	32407	.	-	.	ID=BruzV2.1727G8.1.exon4;Parent=BruzV2.1727G8.1
Bruz_scaf_1727	Mikado_loci	CDS	32506	32601	.	-	0	ID=BruzV2.1727G8.1.CDS5;Parent=BruzV2.1727G8.1
Bruz_scaf_1727	Mikado_loci	exon	32506	32601	.	-	.	ID=BruzV2.1727G8.1.exon5;Parent=BruzV2.1727G8.1
Bruz_scaf_1727	Mikado_loci	CDS	32710	32812	.	-	1	ID=BruzV2.1727G8.1.CDS6;Parent=BruzV2.1727G8.1
Bruz_scaf_1727	Mikado_loci	exon	32710	32812	.	-	.	ID=BruzV2.1727G8.1.exon6;Parent=BruzV2.1727G8.1
Bruz_scaf_1727	Mikado_loci	CDS	33636	33739	.	-	0	ID=BruzV2.1727G8.1.CDS7;Parent=BruzV2.1727G8.1
Bruz_scaf_1727	Mikado_loci	exon	33636	33739	.	-	.	ID=BruzV2.1727G8.1.exon7;Parent=BruzV2.1727G8.1
Bruz_scaf_1727	Mikado_loci	CDS	33975	34061	.	-	0	ID=BruzV2.1727G8.1.CDS8;Parent=BruzV2.1727G8.1
Bruz_scaf_1727	Mikado_loci	exon	33975	34061	.	-	.	ID=BruzV2.1727G8.1.exon8;Parent=BruzV2.1727G8.1
Bruz_scaf_1727	Mikado_loci	CDS	34374	34459	.	-	2	ID=BruzV2.1727G8.1.CDS9;Parent=BruzV2.1727G8.1
Bruz_scaf_1727	Mikado_loci	exon	34374	34459	.	-	.	ID=BruzV2.1727G8.1.exon9;Parent=BruzV2.1727G8.1
Bruz_scaf_1727	Mikado_loci	CDS	34560	34652	.	-	2	ID=BruzV2.1727G8.1.CDS10;Parent=BruzV2.1727G8.1
Bruz_scaf_1727	Mikado_loci	exon	34560	34652	.	-	.	ID=BruzV2.1727G8.1.exon10;Parent=BruzV2.1727G8.1
Bruz_scaf_1727	Mikado_loci	CDS	34785	34947	.	-	0	ID=BruzV2.1727G8.1.CDS11;Parent=BruzV2.1727G8.1
Bruz_scaf_1727	Mikado_loci	exon	34785	34947	.	-	.	ID=BruzV2.1727G8.1.exon11;Parent=BruzV2.1727G8.1
Bruz_scaf_1727	Mikado_loci	CDS	35038	35150	.	-	2	ID=BruzV2.1727G8.1.CDS12;Parent=BruzV2.1727G8.1
Bruz_scaf_1727	Mikado_loci	exon	35038	35150	.	-	.	ID=BruzV2.1727G8.1.exon12;Parent=BruzV2.1727G8.1
Bruz_scaf_1727	Mikado_loci	CDS	35218	35337	.	-	2	ID=BruzV2.1727G8.1.CDS13;Parent=BruzV2.1727G8.1
Bruz_scaf_1727	Mikado_loci	exon	35218	35337	.	-	.	ID=BruzV2.1727G8.1.exon13;Parent=BruzV2.1727G8.1
Bruz_scaf_1727	Mikado_loci	CDS	35732	35783	.	-	0	ID=BruzV2.1727G8.1.CDS14;Parent=BruzV2.1727G8.1
Bruz_scaf_1727	Mikado_loci	exon	35732	35783	.	-	.	ID=BruzV2.1727G8.1.exon14;Parent=BruzV2.1727G8.1
Bruz_scaf_1727	Mikado_loci	CDS	36302	36345	.	-	2	ID=BruzV2.1727G8.1.CDS15;Parent=BruzV2.1727G8.1
Bruz_scaf_1727	Mikado_loci	exon	36302	36345	.	-	.	ID=BruzV2.1727G8.1.exon15;Parent=BruzV2.1727G8.1
Bruz_scaf_1727	Mikado_loci	CDS	36539	36612	.	-	1	ID=BruzV2.1727G8.1.CDS16;Parent=BruzV2.1727G8.1
Bruz_scaf_1727	Mikado_loci	exon	36539	36612	.	-	.	ID=BruzV2.1727G8.1.exon16;Parent=BruzV2.1727G8.1
Bruz_scaf_1727	Mikado_loci	CDS	36736	36827	.	-	0	ID=BruzV2.1727G8.1.CDS17;Parent=BruzV2.1727G8.1
Bruz_scaf_1727	Mikado_loci	exon	36736	36827	.	-	.	ID=BruzV2.1727G8.1.exon17;Parent=BruzV2.1727G8.1
Bruz_scaf_1727	Mikado_loci	CDS	37136	37183	.	-	0	ID=BruzV2.1727G8.1.CDS18;Parent=BruzV2.1727G8.1
Bruz_scaf_1727	Mikado_loci	exon	37136	37185	.	-	.	ID=BruzV2.1727G8.1.exon18;Parent=BruzV2.1727G8.1
Bruz_scaf_1727	Mikado_loci	five_prime_UTR	37184	37185	.	-	.	ID=BruzV2.1727G8.1.five_prime_UTR1;Parent=BruzV2.1727G8.1
###
Bruz_scaf_1727	Mikado_loci	superlocus	37437	39885	.	-	.	ID=Mikado_superlocus:Bruz_scaf_1727-:37437-39885;Name=superlocus:Bruz_scaf_1727-:37437-39885
Bruz_scaf_1727	Mikado_loci	ncRNA_gene	37437	39885	17	-	.	ID=BruzV2.1727G10;Name=BruzV2.1727G10;multiexonic=True;superlocus=Mikado_superlocus:Bruz_scaf_1727-:37437-39885
Bruz_scaf_1727	Mikado_loci	ncRNA	37437	39885	17	-	.	ID=BruzV2.1727G10.1;Parent=BruzV2.1727G10;Name=v1_Bruz.1727G10.1;alias=v1_Bruz.1727G10.1;alias=Bruz_scaf_1727.g48.t1;canonical_junctions=1,2,3;canonical_number=3;canonical_proportion=1.0;primary=True
Bruz_scaf_1727	Mikado_loci	exon	37437	37508	.	-	.	ID=BruzV2.1727G10.1.exon1;Parent=BruzV2.1727G10.1
Bruz_scaf_1727	Mikado_loci	exon	37623	37690	.	-	.	ID=BruzV2.1727G10.1.exon2;Parent=BruzV2.1727G10.1
Bruz_scaf_1727	Mikado_loci	exon	39081	39156	.	-	.	ID=BruzV2.1727G10.1.exon3;Parent=BruzV2.1727G10.1
Bruz_scaf_1727	Mikado_loci	exon	39301	39885	.	-	.	ID=BruzV2.1727G10.1.exon4;Parent=BruzV2.1727G10.1
###
Bruz_scaf_1727	Mikado_loci	superlocus	41455	49005	.	-	.	ID=Mikado_superlocus:Bruz_scaf_1727-:41455-49005;Name=superlocus:Bruz_scaf_1727-:41455-49005
Bruz_scaf_1727	Mikado_loci	gene	41455	43325	20	-	.	ID=BruzV2.1727G12;Name=BruzV2.1727G12;multiexonic=True;superlocus=Mikado_superlocus:Bruz_scaf_1727-:41455-49005
Bruz_scaf_1727	Mikado_loci	mRNA	41455	43325	20	-	.	ID=BruzV2.1727G12.1;Parent=BruzV2.1727G12;Name=BruzV2.1727G12.1;alias=v1_Bruz.1727G12.1;alias=Bruz_scaf_1727.g49.t1;canonical_junctions=1,2,3,4;canonical_number=4;canonical_proportion=1.0;primary=True
Bruz_scaf_1727	Mikado_loci	exon	41455	42099	.	-	.	ID=BruzV2.1727G12.1.exon1;Parent=BruzV2.1727G12.1
Bruz_scaf_1727	Mikado_loci	three_prime_UTR	41455	41919	.	-	.	ID=BruzV2.1727G12.1.three_prime_UTR1;Parent=BruzV2.1727G12.1
Bruz_scaf_1727	Mikado_loci	CDS	41920	42099	.	-	0	ID=BruzV2.1727G12.1.CDS1;Parent=BruzV2.1727G12.1
Bruz_scaf_1727	Mikado_loci	CDS	42224	42423	.	-	2	ID=BruzV2.1727G12.1.CDS2;Parent=BruzV2.1727G12.1
Bruz_scaf_1727	Mikado_loci	exon	42224	42423	.	-	.	ID=BruzV2.1727G12.1.exon2;Parent=BruzV2.1727G12.1
Bruz_scaf_1727	Mikado_loci	CDS	42914	42944	.	-	0	ID=BruzV2.1727G12.1.CDS3;Parent=BruzV2.1727G12.1
Bruz_scaf_1727	Mikado_loci	exon	42914	42944	.	-	.	ID=BruzV2.1727G12.1.exon3;Parent=BruzV2.1727G12.1
Bruz_scaf_1727	Mikado_loci	CDS	43061	43177	.	-	0	ID=BruzV2.1727G12.1.CDS4;Parent=BruzV2.1727G12.1
Bruz_scaf_1727	Mikado_loci	exon	43061	43177	.	-	.	ID=BruzV2.1727G12.1.exon4;Parent=BruzV2.1727G12.1
Bruz_scaf_1727	Mikado_loci	CDS	43232	43324	.	-	0	ID=BruzV2.1727G12.1.CDS5;Parent=BruzV2.1727G12.1
Bruz_scaf_1727	Mikado_loci	exon	43232	43325	.	-	.	ID=BruzV2.1727G12.1.exon5;Parent=BruzV2.1727G12.1
Bruz_scaf_1727	Mikado_loci	five_prime_UTR	43325	43325	.	-	.	ID=BruzV2.1727G12.1.five_prime_UTR1;Parent=BruzV2.1727G12.1
Bruz_scaf_1727	Mikado_loci	gene	42958	46436	18	-	.	ID=BruzV2.1727G14;Name=BruzV2.1727G14;multiexonic=False;superlocus=Mikado_superlocus:Bruz_scaf_1727-:41455-49005
Bruz_scaf_1727	Mikado_loci	mRNA	42958	46436	18	-	.	ID=BruzV2.1727G14.1;Parent=BruzV2.1727G14;Name=BruzV2.1727G14.1;alias=st_MSTRG.15801.1;primary=True
Bruz_scaf_1727	Mikado_loci	exon	42958	46436	.	-	.	ID=BruzV2.1727G14.1.exon1;Parent=BruzV2.1727G14.1
Bruz_scaf_1727	Mikado_loci	three_prime_UTR	42958	44281	.	-	.	ID=BruzV2.1727G14.1.three_prime_UTR1;Parent=BruzV2.1727G14.1
Bruz_scaf_1727	Mikado_loci	CDS	44282	44755	.	-	0	ID=BruzV2.1727G14.1.CDS1;Parent=BruzV2.1727G14.1
Bruz_scaf_1727	Mikado_loci	five_prime_UTR	44756	46436	.	-	.	ID=BruzV2.1727G14.1.five_prime_UTR1;Parent=BruzV2.1727G14.1
Bruz_scaf_1727	Mikado_loci	gene	45800	49005	20	-	.	ID=BruzV2.1727G16;Name=BruzV2.1727G16;multiexonic=True;superlocus=Mikado_superlocus:Bruz_scaf_1727-:41455-49005
Bruz_scaf_1727	Mikado_loci	mRNA	45800	49005	20	-	.	ID=BruzV2.1727G16.1;Parent=BruzV2.1727G16;Name=BruzV2.1727G16.1;alias=v1_Bruz.1727G14.1;alias=Bruz_scaf_1727.g51.t1;canonical_junctions=1,2,3;canonical_number=3;canonical_proportion=1.0;primary=True
Bruz_scaf_1727	Mikado_loci	exon	45800	45948	.	-	.	ID=BruzV2.1727G16.1.exon1;Parent=BruzV2.1727G16.1
Bruz_scaf_1727	Mikado_loci	three_prime_UTR	45800	45819	.	-	.	ID=BruzV2.1727G16.1.three_prime_UTR1;Parent=BruzV2.1727G16.1
Bruz_scaf_1727	Mikado_loci	CDS	45820	45948	.	-	0	ID=BruzV2.1727G16.1.CDS1;Parent=BruzV2.1727G16.1
Bruz_scaf_1727	Mikado_loci	CDS	46092	46404	.	-	1	ID=BruzV2.1727G16.1.CDS2;Parent=BruzV2.1727G16.1
Bruz_scaf_1727	Mikado_loci	exon	46092	46404	.	-	.	ID=BruzV2.1727G16.1.exon2;Parent=BruzV2.1727G16.1
Bruz_scaf_1727	Mikado_loci	CDS	46485	46557	.	-	2	ID=BruzV2.1727G16.1.CDS3;Parent=BruzV2.1727G16.1
Bruz_scaf_1727	Mikado_loci	exon	46485	46557	.	-	.	ID=BruzV2.1727G16.1.exon3;Parent=BruzV2.1727G16.1
Bruz_scaf_1727	Mikado_loci	CDS	48574	48649	.	-	0	ID=BruzV2.1727G16.1.CDS4;Parent=BruzV2.1727G16.1
Bruz_scaf_1727	Mikado_loci	exon	48574	49005	.	-	.	ID=BruzV2.1727G16.1.exon4;Parent=BruzV2.1727G16.1
Bruz_scaf_1727	Mikado_loci	five_prime_UTR	48650	49005	.	-	.	ID=BruzV2.1727G16.1.five_prime_UTR1;Parent=BruzV2.1727G16.1
###
Bruz_scaf_1727	Mikado_loci	superlocus	51220	55441	.	-	.	ID=Mikado_superlocus:Bruz_scaf_1727-:51220-55441;Name=superlocus:Bruz_scaf_1727-:51220-55441
Bruz_scaf_1727	Mikado_loci	gene	51220	54785	19	-	.	ID=BruzV2.1727G18;Name=BruzV2.1727G18;multiexonic=True;superlocus=Mikado_superlocus:Bruz_scaf_1727-:51220-55441
Bruz_scaf_1727	Mikado_loci	mRNA	51220	54785	19	-	.	ID=BruzV2.1727G18.1;Parent=BruzV2.1727G18;Name=BruzV2.1727G18.1;alias=v1_Bruz.1727G16.1;alias=Bruz_scaf_1727.g52.t1;canonical_junctions=1;canonical_number=1;canonical_proportion=1.0;primary=True
Bruz_scaf_1727	Mikado_loci	exon	51220	51460	.	-	.	ID=BruzV2.1727G18.1.exon1;Parent=BruzV2.1727G18.1
Bruz_scaf_1727	Mikado_loci	three_prime_UTR	51220	51410	.	-	.	ID=BruzV2.1727G18.1.three_prime_UTR1;Parent=BruzV2.1727G18.1
Bruz_scaf_1727	Mikado_loci	CDS	51411	51460	.	-	2	ID=BruzV2.1727G18.1.CDS1;Parent=BruzV2.1727G18.1
Bruz_scaf_1727	Mikado_loci	CDS	54046	54784	.	-	0	ID=BruzV2.1727G18.1.CDS2;Parent=BruzV2.1727G18.1
Bruz_scaf_1727	Mikado_loci	exon	54046	54785	.	-	.	ID=BruzV2.1727G18.1.exon2;Parent=BruzV2.1727G18.1
Bruz_scaf_1727	Mikado_loci	five_prime_UTR	54785	54785	.	-	.	ID=BruzV2.1727G18.1.five_prime_UTR1;Parent=BruzV2.1727G18.1
###
Bruz_scaf_17271	Mikado_loci	superlocus	2802	4397	.	+	.	ID=Mikado_superlocus:Bruz_scaf_17271+:2802-4397;Name=superlocus:Bruz_scaf_17271+:2802-4397
Bruz_scaf_17271	Mikado_loci	gene	2802	4397	18	+	.	ID=BruzV2.17271G2;Name=BruzV2.17271G2;multiexonic=False;superlocus=Mikado_superlocus:Bruz_scaf_17271+:2802-4397
Bruz_scaf_17271	Mikado_loci	mRNA	2802	4397	18	+	.	ID=BruzV2.17271G2.1;Parent=BruzV2.17271G2;Name=BruzV2.17271G2.1;alias=st_MSTRG.15808.1;primary=True
Bruz_scaf_17271	Mikado_loci	exon	2802	4397	.	+	.	ID=BruzV2.17271G2.1.exon1;Parent=BruzV2.17271G2.1
Bruz_scaf_17271	Mikado_loci	five_prime_UTR	2802	2803	.	+	.	ID=BruzV2.17271G2.1.five_prime_UTR1;Parent=BruzV2.17271G2.1
Bruz_scaf_17271	Mikado_loci	CDS	2804	3622	.	+	0	ID=BruzV2.17271G2.1.CDS1;Parent=BruzV2.17271G2.1
Bruz_scaf_17271	Mikado_loci	three_prime_UTR	3623	4397	.	+	.	ID=BruzV2.17271G2.1.three_prime_UTR1;Parent=BruzV2.17271G2.1
###
Bruz_scaf_1728	Mikado_loci	superlocus	9391	14095	.	-	.	ID=Mikado_superlocus:Bruz_scaf_1728-:9391-14095;Name=superlocus:Bruz_scaf_1728-:9391-14095
Bruz_scaf_1728	Mikado_loci	gene	9391	14095	20	-	.	ID=BruzV2.1728G2;Name=BruzV2.1728G2;multiexonic=True;superlocus=Mikado_superlocus:Bruz_scaf_1728-:9391-14095
Bruz_scaf_1728	Mikado_loci	mRNA	9391	14095	20	-	.	ID=BruzV2.1728G2.1;Parent=BruzV2.1728G2;Name=BruzV2.1728G2.1;alias=v1_Bruz.1728G8.1;alias=Bruz_scaf_1728.g53.t1;canonical_junctions=1,2,3,4,5,6,7,8,9,10,11;canonical_number=11;canonical_proportion=1.0;primary=True
Bruz_scaf_1728	Mikado_loci	exon	9391	9995	.	-	.	ID=BruzV2.1728G2.1.exon1;Parent=BruzV2.1728G2.1
Bruz_scaf_1728	Mikado_loci	three_prime_UTR	9391	9887	.	-	.	ID=BruzV2.1728G2.1.three_prime_UTR1;Parent=BruzV2.1728G2.1
Bruz_scaf_1728	Mikado_loci	CDS	9888	9995	.	-	0	ID=BruzV2.1728G2.1.CDS1;Parent=BruzV2.1728G2.1
Bruz_scaf_1728	Mikado_loci	CDS	10083	10136	.	-	0	ID=BruzV2.1728G2.1.CDS2;Parent=BruzV2.1728G2.1
Bruz_scaf_1728	Mikado_loci	exon	10083	10136	.	-	.	ID=BruzV2.1728G2.1.exon2;Parent=BruzV2.1728G2.1
Bruz_scaf_1728	Mikado_loci	CDS	10293	10355	.	-	0	ID=BruzV2.1728G2.1.CDS3;Parent=BruzV2.1728G2.1
Bruz_scaf_1728	Mikado_loci	exon	10293	10355	.	-	.	ID=BruzV2.1728G2.1.exon3;Parent=BruzV2.1728G2.1
Bruz_scaf_1728	Mikado_loci	CDS	10646	10693	.	-	0	ID=BruzV2.1728G2.1.CDS4;Parent=BruzV2.1728G2.1
Bruz_scaf_1728	Mikado_loci	exon	10646	10693	.	-	.	ID=BruzV2.1728G2.1.exon4;Parent=BruzV2.1728G2.1
Bruz_scaf_1728	Mikado_loci	CDS	11801	11863	.	-	0	ID=BruzV2.1728G2.1.CDS5;Parent=BruzV2.1728G2.1
Bruz_scaf_1728	Mikado_loci	exon	11801	11863	.	-	.	ID=BruzV2.1728G2.1.exon5;Parent=BruzV2.1728G2.1
Bruz_scaf_1728	Mikado_loci	CDS	12094	12114	.	-	0	ID=BruzV2.1728G2.1.CDS6;Parent=BruzV2.1728G2.1
Bruz_scaf_1728	Mikado_loci	exon	12094	12114	.	-	.	ID=BruzV2.1728G2.1.exon6;Parent=BruzV2.1728G2.1
Bruz_scaf_1728	Mikado_loci	CDS	12231	12312	.	-	1	ID=BruzV2.1728G2.1.CDS7;Parent=BruzV2.1728G2.1
Bruz_scaf_1728	Mikado_loci	exon	12231	12312	.	-	.	ID=BruzV2.1728G2.1.exon7;Parent=BruzV2.1728G2.1
Bruz_scaf_1728	Mikado_loci	CDS	12455	12591	.	-	0	ID=BruzV2.1728G2.1.CDS8;Parent=BruzV2.1728G2.1
Bruz_scaf_1728	Mikado_loci	exon	12455	12591	.	-	.	ID=BruzV2.1728G2.1.exon8;Parent=BruzV2.1728G2.1
Bruz_scaf_1728	Mikado_loci	CDS	12675	12776	.	-	0	ID=BruzV2.1728G2.1.CDS9;Parent=BruzV2.1728G2.1
Bruz_scaf_1728	Mikado_loci	exon	12675	12776	.	-	.	ID=BruzV2.1728G2.1.exon9;Parent=BruzV2.1728G2.1
Bruz_scaf_1728	Mikado_loci	CDS	12931	13029	.	-	0	ID=BruzV2.1728G2.1.CDS10;Parent=BruzV2.1728G2.1
Bruz_scaf_1728	Mikado_loci	exon	12931	13029	.	-	.	ID=BruzV2.1728G2.1.exon10;Parent=BruzV2.1728G2.1
Bruz_scaf_1728	Mikado_loci	CDS	13388	13511	.	-	1	ID=BruzV2.1728G2.1.CDS11;Parent=BruzV2.1728G2.1
Bruz_scaf_1728	Mikado_loci	exon	13388	13511	.	-	.	ID=BruzV2.1728G2.1.exon11;Parent=BruzV2.1728G2.1
Bruz_scaf_1728	Mikado_loci	CDS	13986	13990	.	-	0	ID=BruzV2.1728G2.1.CDS12;Parent=BruzV2.1728G2.1
Bruz_scaf_1728	Mikado_loci	exon	13986	14095	.	-	.	ID=BruzV2.1728G2.1.exon12;Parent=BruzV2.1728G2.1
Bruz_scaf_1728	Mikado_loci	five_prime_UTR	13991	14095	.	-	.	ID=BruzV2.1728G2.1.five_prime_UTR1;Parent=BruzV2.1728G2.1
###
Bruz_scaf_1728	Mikado_loci	superlocus	16476	19593	.	-	.	ID=Mikado_superlocus:Bruz_scaf_1728-:16476-19593;Name=superlocus:Bruz_scaf_1728-:16476-19593
Bruz_scaf_1728	Mikado_loci	gene	16476	19525	18	-	.	ID=BruzV2.1728G4;Name=BruzV2.1728G4;multiexonic=True;superlocus=Mikado_superlocus:Bruz_scaf_1728-:16476-19593
Bruz_scaf_1728	Mikado_loci	mRNA	16476	19525	18	-	.	ID=BruzV2.1728G4.1;Parent=BruzV2.1728G4;Name=BruzV2.1728G4.1;alias=v1_Bruz.1728G10.1;alias=Bruz_scaf_1728.g54.t1;canonical_junctions=1,2,3,4,5;canonical_number=5;canonical_proportion=1.0;primary=True
Bruz_scaf_1728	Mikado_loci	exon	16476	16764	.	-	.	ID=BruzV2.1728G4.1.exon1;Parent=BruzV2.1728G4.1
Bruz_scaf_1728	Mikado_loci	three_prime_UTR	16476	16730	.	-	.	ID=BruzV2.1728G4.1.three_prime_UTR1;Parent=BruzV2.1728G4.1
Bruz_scaf_1728	Mikado_loci	CDS	16731	16764	.	-	1	ID=BruzV2.1728G4.1.CDS1;Parent=BruzV2.1728G4.1
Bruz_scaf_1728	Mikado_loci	CDS	16946	17013	.	-	0	ID=BruzV2.1728G4.1.CDS2;Parent=BruzV2.1728G4.1
Bruz_scaf_1728	Mikado_loci	exon	16946	17013	.	-	.	ID=BruzV2.1728G4.1.exon2;Parent=BruzV2.1728G4.1
Bruz_scaf_1728	Mikado_loci	CDS	17192	17267	.	-	1	ID=BruzV2.1728G4.1.CDS3;Parent=BruzV2.1728G4.1
Bruz_scaf_1728	Mikado_loci	exon	17192	17267	.	-	.	ID=BruzV2.1728G4.1.exon3;Parent=BruzV2.1728G4.1
Bruz_scaf_1728	Mikado_loci	CDS	17352	17425	.	-	0	ID=BruzV2.1728G4.1.CDS4;Parent=BruzV2.1728G4.1
Bruz_scaf_1728	Mikado_loci	exon	17352	17425	.	-	.	ID=BruzV2.1728G4.1.exon4;Parent=BruzV2.1728G4.1
Bruz_scaf_1728	Mikado_loci	CDS	17574	17654	.	-	0	ID=BruzV2.1728G4.1.CDS5;Parent=BruzV2.1728G4.1
Bruz_scaf_1728	Mikado_loci	exon	17574	17654	.	-	.	ID=BruzV2.1728G4.1.exon5;Parent=BruzV2.1728G4.1
Bruz_scaf_1728	Mikado_loci	CDS	19109	19189	.	-	0	ID=BruzV2.1728G4.1.CDS6;Parent=BruzV2.1728G4.1
Bruz_scaf_1728	Mikado_loci	exon	19109	19525	.	-	.	ID=BruzV2.1728G4.1.exon6;Parent=BruzV2.1728G4.1
Bruz_scaf_1728	Mikado_loci	five_prime_UTR	19190	19525	.	-	.	ID=BruzV2.1728G4.1.five_prime_UTR1;Parent=BruzV2.1728G4.1
###
Bruz_scaf_1728	Mikado_loci	superlocus	24416	27317	.	+	.	ID=Mikado_superlocus:Bruz_scaf_1728+:24416-27317;Name=superlocus:Bruz_scaf_1728+:24416-27317
Bruz_scaf_1728	Mikado_loci	gene	24416	27317	19	+	.	ID=BruzV2.1728G6;Name=BruzV2.1728G6;multiexonic=False;superlocus=Mikado_superlocus:Bruz_scaf_1728+:24416-27317
Bruz_scaf_1728	Mikado_loci	mRNA	24416	27317	19	+	.	ID=BruzV2.1728G6.1;Parent=BruzV2.1728G6;Name=BruzV2.1728G6.1;alias=v1_Bruz.1728G12.1;alias=Bruz_scaf_1728.g55.t1;primary=True
Bruz_scaf_1728	Mikado_loci	exon	24416	27317	.	+	.	ID=BruzV2.1728G6.1.exon1;Parent=BruzV2.1728G6.1
Bruz_scaf_1728	Mikado_loci	five_prime_UTR	24416	24626	.	+	.	ID=BruzV2.1728G6.1.five_prime_UTR1;Parent=BruzV2.1728G6.1
Bruz_scaf_1728	Mikado_loci	CDS	24627	27011	.	+	0	ID=BruzV2.1728G6.1.CDS1;Parent=BruzV2.1728G6.1
Bruz_scaf_1728	Mikado_loci	three_prime_UTR	27012	27317	.	+	.	ID=BruzV2.1728G6.1.three_prime_UTR1;Parent=BruzV2.1728G6.1
###
Bruz_scaf_1728	Mikado_loci	superlocus	35243	42405	.	-	.	ID=Mikado_superlocus:Bruz_scaf_1728-:35243-42405;Name=superlocus:Bruz_scaf_1728-:35243-42405
Bruz_scaf_1728	Mikado_loci	gene	35243	42405	20	-	.	ID=BruzV2.1728G8;Name=BruzV2.1728G8;multiexonic=True;superlocus=Mikado_superlocus:Bruz_scaf_1728-:35243-42405
Bruz_scaf_1728	Mikado_loci	mRNA	35243	42405	20	-	.	ID=BruzV2.1728G8.1;Parent=BruzV2.1728G8;Name=BruzV2.1728G8.1;alias=v1_Bruz.1728G14.1;alias=Bruz_scaf_1728.g56.t1;canonical_junctions=1,2,3,4,5,6,7,8,9,10,11;canonical_number=11;canonical_proportion=1.0;primary=True
Bruz_scaf_1728	Mikado_loci	exon	35243	35706	.	-	.	ID=BruzV2.1728G8.1.exon1;Parent=BruzV2.1728G8.1
Bruz_scaf_1728	Mikado_loci	three_prime_UTR	35243	35549	.	-	.	ID=BruzV2.1728G8.1.three_prime_UTR1;Parent=BruzV2.1728G8.1
Bruz_scaf_1728	Mikado_loci	CDS	35550	35706	.	-	1	ID=BruzV2.1728G8.1.CDS1;Parent=BruzV2.1728G8.1
Bruz_scaf_1728	Mikado_loci	CDS	35795	35886	.	-	0	ID=BruzV2.1728G8.1.CDS2;Parent=BruzV2.1728G8.1
Bruz_scaf_1728	Mikado_loci	exon	35795	35886	.	-	.	ID=BruzV2.1728G8.1.exon2;Parent=BruzV2.1728G8.1
Bruz_scaf_1728	Mikado_loci	CDS	35966	36034	.	-	0	ID=BruzV2.1728G8.1.CDS3;Parent=BruzV2.1728G8.1
Bruz_scaf_1728	Mikado_loci	exon	35966	36034	.	-	.	ID=BruzV2.1728G8.1.exon3;Parent=BruzV2.1728G8.1
Bruz_scaf_1728	Mikado_loci	CDS	36431	36554	.	-	1	ID=BruzV2.1728G8.1.CDS4;Parent=BruzV2.1728G8.1
Bruz_scaf_1728	Mikado_loci	exon	36431	36554	.	-	.	ID=BruzV2.1728G8.1.exon4;Parent=BruzV2.1728G8.1
Bruz_scaf_1728	Mikado_loci	CDS	36710	36833	.	-	2	ID=BruzV2.1728G8.1.CDS5;Parent=BruzV2.1728G8.1
Bruz_scaf_1728	Mikado_loci	exon	36710	36833	.	-	.	ID=BruzV2.1728G8.1.exon5;Parent=BruzV2.1728G8.1
Bruz_scaf_1728	Mikado_loci	CDS	37804	37922	.	-	1	ID=BruzV2.1728G8.1.CDS6;Parent=BruzV2.1728G8.1
Bruz_scaf_1728	Mikado_loci	exon	37804	37922	.	-	.	ID=BruzV2.1728G8.1.exon6;Parent=BruzV2.1728G8.1
Bruz_scaf_1728	Mikado_loci	CDS	38725	38816	.	-	0	ID=BruzV2.1728G8.1.CDS7;Parent=BruzV2.1728G8.1
Bruz_scaf_1728	Mikado_loci	exon	38725	38816	.	-	.	ID=BruzV2.1728G8.1.exon7;Parent=BruzV2.1728G8.1
Bruz_scaf_1728	Mikado_loci	CDS	38967	39134	.	-	0	ID=BruzV2.1728G8.1.CDS8;Parent=BruzV2.1728G8.1
Bruz_scaf_1728	Mikado_loci	exon	38967	39167	.	-	.	ID=BruzV2.1728G8.1.exon8;Parent=BruzV2.1728G8.1
Bruz_scaf_1728	Mikado_loci	five_prime_UTR	39135	39167	.	-	.	ID=BruzV2.1728G8.1.five_prime_UTR1;Parent=BruzV2.1728G8.1
Bruz_scaf_1728	Mikado_loci	exon	39810	39929	.	-	.	ID=BruzV2.1728G8.1.exon9;Parent=BruzV2.1728G8.1
Bruz_scaf_1728	Mikado_loci	five_prime_UTR	39810	39929	.	-	.	ID=BruzV2.1728G8.1.five_prime_UTR2;Parent=BruzV2.1728G8.1
Bruz_scaf_1728	Mikado_loci	exon	40249	40344	.	-	.	ID=BruzV2.1728G8.1.exon10;Parent=BruzV2.1728G8.1
Bruz_scaf_1728	Mikado_loci	five_prime_UTR	40249	40344	.	-	.	ID=BruzV2.1728G8.1.five_prime_UTR3;Parent=BruzV2.1728G8.1
Bruz_scaf_1728	Mikado_loci	exon	40415	40518	.	-	.	ID=BruzV2.1728G8.1.exon11;Parent=BruzV2.1728G8.1
Bruz_scaf_1728	Mikado_loci	five_prime_UTR	40415	40518	.	-	.	ID=BruzV2.1728G8.1.five_prime_UTR4;Parent=BruzV2.1728G8.1
Bruz_scaf_1728	Mikado_loci	exon	41863	42405	.	-	.	ID=BruzV2.1728G8.1.exon12;Parent=BruzV2.1728G8.1
Bruz_scaf_1728	Mikado_loci	five_prime_UTR	41863	42405	.	-	.	ID=BruzV2.1728G8.1.five_prime_UTR5;Parent=BruzV2.1728G8.1
###
Bruz_scaf_1728	Mikado_loci	superlocus	44176	45255	.	-	.	ID=Mikado_superlocus:Bruz_scaf_1728-:44176-45255;Name=superlocus:Bruz_scaf_1728-:44176-45255
Bruz_scaf_1728	Mikado_loci	gene	44217	45255	19	-	.	ID=BruzV2.1728G10;Name=BruzV2.1728G10;multiexonic=True;superlocus=Mikado_superlocus:Bruz_scaf_1728-:44176-45255
Bruz_scaf_1728	Mikado_loci	mRNA	44217	45255	19	-	.	ID=BruzV2.1728G10.1;Parent=BruzV2.1728G10;Name=BruzV2.1728G10.1;alias=v1_Bruz.1728G16.1;alias=Bruz_scaf_1728.g57.t1;canonical_junctions=1;canonical_number=1;canonical_proportion=1.0;primary=True
Bruz_scaf_1728	Mikado_loci	exon	44217	44897	.	-	.	ID=BruzV2.1728G10.1.exon1;Parent=BruzV2.1728G10.1
Bruz_scaf_1728	Mikado_loci	three_prime_UTR	44217	44511	.	-	.	ID=BruzV2.1728G10.1.three_prime_UTR1;Parent=BruzV2.1728G10.1
Bruz_scaf_1728	Mikado_loci	CDS	44512	44897	.	-	2	ID=BruzV2.1728G10.1.CDS1;Parent=BruzV2.1728G10.1
Bruz_scaf_1728	Mikado_loci	CDS	44988	45072	.	-	0	ID=BruzV2.1728G10.1.CDS2;Parent=BruzV2.1728G10.1
Bruz_scaf_1728	Mikado_loci	exon	44988	45255	.	-	.	ID=BruzV2.1728G10.1.exon2;Parent=BruzV2.1728G10.1
Bruz_scaf_1728	Mikado_loci	five_prime_UTR	45073	45255	.	-	.	ID=BruzV2.1728G10.1.five_prime_UTR1;Parent=BruzV2.1728G10.1
###
Bruz_scaf_1728	Mikado_loci	superlocus	56656	60615	.	-	.	ID=Mikado_superlocus:Bruz_scaf_1728-:56656-60615;Name=superlocus:Bruz_scaf_1728-:56656-60615
Bruz_scaf_1728	Mikado_loci	gene	56656	60615	20	-	.	ID=BruzV2.1728G12;Name=BruzV2.1728G12;multiexonic=True;superlocus=Mikado_superlocus:Bruz_scaf_1728-:56656-60615
Bruz_scaf_1728	Mikado_loci	mRNA	56656	60615	20	-	.	ID=BruzV2.1728G12.1;Parent=BruzV2.1728G12;Name=BruzV2.1728G12.1;alias=v1_Bruz.1728G18.1;alias=Bruz_scaf_1728.g58.t1;canonical_junctions=1,2,3,4,5,6,7,8;canonical_number=8;canonical_proportion=1.0;primary=True
Bruz_scaf_1728	Mikado_loci	exon	56656	56759	.	-	.	ID=BruzV2.1728G12.1.exon1;Parent=BruzV2.1728G12.1
Bruz_scaf_1728	Mikado_loci	three_prime_UTR	56656	56675	.	-	.	ID=BruzV2.1728G12.1.three_prime_UTR1;Parent=BruzV2.1728G12.1
Bruz_scaf_1728	Mikado_loci	CDS	56676	56759	.	-	0	ID=BruzV2.1728G12.1.CDS1;Parent=BruzV2.1728G12.1
Bruz_scaf_1728	Mikado_loci	CDS	56835	56992	.	-	2	ID=BruzV2.1728G12.1.CDS2;Parent=BruzV2.1728G12.1
Bruz_scaf_1728	Mikado_loci	exon	56835	56992	.	-	.	ID=BruzV2.1728G12.1.exon2;Parent=BruzV2.1728G12.1
Bruz_scaf_1728	Mikado_loci	CDS	57513	57591	.	-	0	ID=BruzV2.1728G12.1.CDS3;Parent=BruzV2.1728G12.1
Bruz_scaf_1728	Mikado_loci	exon	57513	57591	.	-	.	ID=BruzV2.1728G12.1.exon3;Parent=BruzV2.1728G12.1
Bruz_scaf_1728	Mikado_loci	CDS	58299	58346	.	-	0	ID=BruzV2.1728G12.1.CDS4;Parent=BruzV2.1728G12.1
Bruz_scaf_1728	Mikado_loci	exon	58299	58346	.	-	.	ID=BruzV2.1728G12.1.exon4;Parent=BruzV2.1728G12.1
Bruz_scaf_1728	Mikado_loci	CDS	58637	58967	.	-	1	ID=BruzV2.1728G12.1.CDS5;Parent=BruzV2.1728G12.1
Bruz_scaf_1728	Mikado_loci	exon	58637	58967	.	-	.	ID=BruzV2.1728G12.1.exon5;Parent=BruzV2.1728G12.1
Bruz_scaf_1728	Mikado_loci	CDS	59153	59459	.	-	2	ID=BruzV2.1728G12.1.CDS6;Parent=BruzV2.1728G12.1
Bruz_scaf_1728	Mikado_loci	exon	59153	59459	.	-	.	ID=BruzV2.1728G12.1.exon6;Parent=BruzV2.1728G12.1
Bruz_scaf_1728	Mikado_loci	CDS	59556	59854	.	-	1	ID=BruzV2.1728G12.1.CDS7;Parent=BruzV2.1728G12.1
Bruz_scaf_1728	Mikado_loci	exon	59556	59854	.	-	.	ID=BruzV2.1728G12.1.exon7;Parent=BruzV2.1728G12.1
Bruz_scaf_1728	Mikado_loci	CDS	60084	60159	.	-	2	ID=BruzV2.1728G12.1.CDS8;Parent=BruzV2.1728G12.1
Bruz_scaf_1728	Mikado_loci	exon	60084	60159	.	-	.	ID=BruzV2.1728G12.1.exon8;Parent=BruzV2.1728G12.1
Bruz_scaf_1728	Mikado_loci	CDS	60574	60613	.	-	0	ID=BruzV2.1728G12.1.CDS9;Parent=BruzV2.1728G12.1
Bruz_scaf_1728	Mikado_loci	exon	60574	60615	.	-	.	ID=BruzV2.1728G12.1.exon9;Parent=BruzV2.1728G12.1
Bruz_scaf_1728	Mikado_loci	five_prime_UTR	60614	60615	.	-	.	ID=BruzV2.1728G12.1.five_prime_UTR1;Parent=BruzV2.1728G12.1
###
Bruz_scaf_17285	Mikado_loci	superlocus	1444	6035	.	-	.	ID=Mikado_superlocus:Bruz_scaf_17285-:1444-6035;Name=superlocus:Bruz_scaf_17285-:1444-6035
Bruz_scaf_17285	Mikado_loci	gene	1444	6035	19	-	.	ID=BruzV2.17285G2;Name=BruzV2.17285G2;multiexonic=False;superlocus=Mikado_superlocus:Bruz_scaf_17285-:1444-6035
Bruz_scaf_17285	Mikado_loci	mRNA	1444	6035	19	-	.	ID=BruzV2.17285G2.1;Parent=BruzV2.17285G2;Name=BruzV2.17285G2.1;alias=v1_Bruz.17285G2.1;alias=Bruz_scaf_17285.g12.t1;primary=True
Bruz_scaf_17285	Mikado_loci	exon	1444	6035	.	-	.	ID=BruzV2.17285G2.1.exon1;Parent=BruzV2.17285G2.1
Bruz_scaf_17285	Mikado_loci	three_prime_UTR	1444	1561	.	-	.	ID=BruzV2.17285G2.1.three_prime_UTR1;Parent=BruzV2.17285G2.1
Bruz_scaf_17285	Mikado_loci	CDS	1562	5644	.	-	0	ID=BruzV2.17285G2.1.CDS1;Parent=BruzV2.17285G2.1
Bruz_scaf_17285	Mikado_loci	five_prime_UTR	5645	6035	.	-	.	ID=BruzV2.17285G2.1.five_prime_UTR1;Parent=BruzV2.17285G2.1
###
Bruz_scaf_1729	Mikado_loci	superlocus	2504	3248	.	+	.	ID=Mikado_superlocus:Bruz_scaf_1729+:2504-3248;Name=superlocus:Bruz_scaf_1729+:2504-3248
Bruz_scaf_1729	Mikado_loci	gene	2504	3248	18	+	.	ID=BruzV2.1729G2;Name=BruzV2.1729G2;multiexonic=False;superlocus=Mikado_superlocus:Bruz_scaf_1729+:2504-3248
Bruz_scaf_1729	Mikado_loci	mRNA	2504	3248	18	+	.	ID=BruzV2.1729G2.1;Parent=BruzV2.1729G2;Name=BruzV2.1729G2.1;alias=st_MSTRG.15829.1;primary=True
Bruz_scaf_1729	Mikado_loci	exon	2504	3248	.	+	.	ID=BruzV2.1729G2.1.exon1;Parent=BruzV2.1729G2.1
Bruz_scaf_1729	Mikado_loci	five_prime_UTR	2504	2724	.	+	.	ID=BruzV2.1729G2.1.five_prime_UTR1;Parent=BruzV2.1729G2.1
Bruz_scaf_1729	Mikado_loci	CDS	2725	3246	.	+	0	ID=BruzV2.1729G2.1.CDS1;Parent=BruzV2.1729G2.1
Bruz_scaf_1729	Mikado_loci	three_prime_UTR	3247	3248	.	+	.	ID=BruzV2.1729G2.1.three_prime_UTR1;Parent=BruzV2.1729G2.1
###
Bruz_scaf_1729	Mikado_loci	superlocus	8046	8982	.	-	.	ID=Mikado_superlocus:Bruz_scaf_1729-:8046-8982;Name=superlocus:Bruz_scaf_1729-:8046-8982
Bruz_scaf_1729	Mikado_loci	gene	8046	8982	18	-	.	ID=BruzV2.1729G4;Name=BruzV2.1729G4;multiexonic=False;superlocus=Mikado_superlocus:Bruz_scaf_1729-:8046-8982
Bruz_scaf_1729	Mikado_loci	mRNA	8046	8982	18	-	.	ID=BruzV2.1729G4.1;Parent=BruzV2.1729G4;Name=BruzV2.1729G4.1;alias=st_MSTRG.15830.1;primary=True
Bruz_scaf_1729	Mikado_loci	exon	8046	8982	.	-	.	ID=BruzV2.1729G4.1.exon1;Parent=BruzV2.1729G4.1
Bruz_scaf_1729	Mikado_loci	three_prime_UTR	8046	8455	.	-	.	ID=BruzV2.1729G4.1.three_prime_UTR1;Parent=BruzV2.1729G4.1
Bruz_scaf_1729	Mikado_loci	CDS	8456	8938	.	-	0	ID=BruzV2.1729G4.1.CDS1;Parent=BruzV2.1729G4.1
Bruz_scaf_1729	Mikado_loci	five_prime_UTR	8939	8982	.	-	.	ID=BruzV2.1729G4.1.five_prime_UTR1;Parent=BruzV2.1729G4.1
###
Bruz_scaf_1729	Mikado_loci	superlocus	17286	28668	.	+	.	ID=Mikado_superlocus:Bruz_scaf_1729+:17286-28668;Name=superlocus:Bruz_scaf_1729+:17286-28668
Bruz_scaf_1729	Mikado_loci	gene	17286	28500	21	+	.	ID=BruzV2.1729G6;Name=BruzV2.1729G6;multiexonic=True;superlocus=Mikado_superlocus:Bruz_scaf_1729+:17286-28668
Bruz_scaf_1729	Mikado_loci	mRNA	17286	28500	21	+	.	ID=BruzV2.1729G6.1;Parent=BruzV2.1729G6;Name=BruzV2.1729G6.1;alias=v1_Bruz.1729G6.1;alias=Bruz_scaf_1729.g60.t1;canonical_junctions=1,2,3,4,5,6,7,8;canonical_number=8;canonical_proportion=1.0;primary=True
Bruz_scaf_1729	Mikado_loci	exon	17286	17520	.	+	.	ID=BruzV2.1729G6.1.exon1;Parent=BruzV2.1729G6.1
Bruz_scaf_1729	Mikado_loci	five_prime_UTR	17286	17330	.	+	.	ID=BruzV2.1729G6.1.five_prime_UTR1;Parent=BruzV2.1729G6.1
Bruz_scaf_1729	Mikado_loci	CDS	17331	17520	.	+	0	ID=BruzV2.1729G6.1.CDS1;Parent=BruzV2.1729G6.1
Bruz_scaf_1729	Mikado_loci	CDS	17860	17928	.	+	2	ID=BruzV2.1729G6.1.CDS2;Parent=BruzV2.1729G6.1
Bruz_scaf_1729	Mikado_loci	exon	17860	17928	.	+	.	ID=BruzV2.1729G6.1.exon2;Parent=BruzV2.1729G6.1
Bruz_scaf_1729	Mikado_loci	CDS	18108	18378	.	+	2	ID=BruzV2.1729G6.1.CDS3;Parent=BruzV2.1729G6.1
Bruz_scaf_1729	Mikado_loci	exon	18108	18378	.	+	.	ID=BruzV2.1729G6.1.exon3;Parent=BruzV2.1729G6.1
Bruz_scaf_1729	Mikado_loci	CDS	25746	25889	.	+	1	ID=BruzV2.1729G6.1.CDS4;Parent=BruzV2.1729G6.1
Bruz_scaf_1729	Mikado_loci	exon	25746	25889	.	+	.	ID=BruzV2.1729G6.1.exon4;Parent=BruzV2.1729G6.1
Bruz_scaf_1729	Mikado_loci	CDS	26103	26243	.	+	1	ID=BruzV2.1729G6.1.CDS5;Parent=BruzV2.1729G6.1
Bruz_scaf_1729	Mikado_loci	exon	26103	26243	.	+	.	ID=BruzV2.1729G6.1.exon5;Parent=BruzV2.1729G6.1
Bruz_scaf_1729	Mikado_loci	CDS	26721	26927	.	+	1	ID=BruzV2.1729G6.1.CDS6;Parent=BruzV2.1729G6.1
Bruz_scaf_1729	Mikado_loci	exon	26721	26927	.	+	.	ID=BruzV2.1729G6.1.exon6;Parent=BruzV2.1729G6.1
Bruz_scaf_1729	Mikado_loci	CDS	27723	27828	.	+	1	ID=BruzV2.1729G6.1.CDS7;Parent=BruzV2.1729G6.1
Bruz_scaf_1729	Mikado_loci	exon	27723	27828	.	+	.	ID=BruzV2.1729G6.1.exon7;Parent=BruzV2.1729G6.1
Bruz_scaf_1729	Mikado_loci	CDS	27919	28126	.	+	0	ID=BruzV2.1729G6.1.CDS8;Parent=BruzV2.1729G6.1
Bruz_scaf_1729	Mikado_loci	exon	27919	28126	.	+	.	ID=BruzV2.1729G6.1.exon8;Parent=BruzV2.1729G6.1
Bruz_scaf_1729	Mikado_loci	CDS	28214	28332	.	+	2	ID=BruzV2.1729G6.1.CDS9;Parent=BruzV2.1729G6.1
Bruz_scaf_1729	Mikado_loci	exon	28214	28500	.	+	.	ID=BruzV2.1729G6.1.exon9;Parent=BruzV2.1729G6.1
Bruz_scaf_1729	Mikado_loci	three_prime_UTR	28333	28500	.	+	.	ID=BruzV2.1729G6.1.three_prime_UTR1;Parent=BruzV2.1729G6.1
###
Bruz_scaf_1729	Mikado_loci	superlocus	41936	46330	.	+	.	ID=Mikado_superlocus:Bruz_scaf_1729+:41936-46330;Name=superlocus:Bruz_scaf_1729+:41936-46330
Bruz_scaf_1729	Mikado_loci	gene	41936	46330	18	+	.	ID=BruzV2.1729G8;Name=BruzV2.1729G8;multiexonic=True;superlocus=Mikado_superlocus:Bruz_scaf_1729+:41936-46330
Bruz_scaf_1729	Mikado_loci	mRNA	41936	46330	18	+	.	ID=BruzV2.1729G8.1;Parent=BruzV2.1729G8;Name=BruzV2.1729G8.1;alias=v1_Bruz.1729G14.1;alias=Bruz_scaf_1729.g61.t1;canonical_junctions=1,2,3,4,6,7,8,9,14;canonical_number=9;canonical_proportion=0.6428571428571429;primary=True
Bruz_scaf_1729	Mikado_loci	exon	41936	42027	.	+	.	ID=BruzV2.1729G8.1.exon1;Parent=BruzV2.1729G8.1
Bruz_scaf_1729	Mikado_loci	five_prime_UTR	41936	42027	.	+	.	ID=BruzV2.1729G8.1.five_prime_UTR1;Parent=BruzV2.1729G8.1
Bruz_scaf_1729	Mikado_loci	exon	42127	42186	.	+	.	ID=BruzV2.1729G8.1.exon2;Parent=BruzV2.1729G8.1
Bruz_scaf_1729	Mikado_loci	five_prime_UTR	42127	42186	.	+	.	ID=BruzV2.1729G8.1.five_prime_UTR2;Parent=BruzV2.1729G8.1
Bruz_scaf_1729	Mikado_loci	exon	42398	42610	.	+	.	ID=BruzV2.1729G8.1.exon3;Parent=BruzV2.1729G8.1
Bruz_scaf_1729	Mikado_loci	five_prime_UTR	42398	42495	.	+	.	ID=BruzV2.1729G8.1.five_prime_UTR3;Parent=BruzV2.1729G8.1
Bruz_scaf_1729	Mikado_loci	CDS	42496	42610	.	+	0	ID=BruzV2.1729G8.1.CDS1;Parent=BruzV2.1729G8.1
Bruz_scaf_1729	Mikado_loci	CDS	42710	42793	.	+	2	ID=BruzV2.1729G8.1.CDS2;Parent=BruzV2.1729G8.1
Bruz_scaf_1729	Mikado_loci	exon	42710	42793	.	+	.	ID=BruzV2.1729G8.1.exon4;Parent=BruzV2.1729G8.1
Bruz_scaf_1729	Mikado_loci	CDS	42868	43029	.	+	2	ID=BruzV2.1729G8.1.CDS3;Parent=BruzV2.1729G8.1
Bruz_scaf_1729	Mikado_loci	exon	42868	43029	.	+	.	ID=BruzV2.1729G8.1.exon5;Parent=BruzV2.1729G8.1
Bruz_scaf_1729	Mikado_loci	CDS	43095	43201	.	+	2	ID=BruzV2.1729G8.1.CDS4;Parent=BruzV2.1729G8.1
Bruz_scaf_1729	Mikado_loci	exon	43095	43201	.	+	.	ID=BruzV2.1729G8.1.exon6;Parent=BruzV2.1729G8.1
Bruz_scaf_1729	Mikado_loci	CDS	43310	43497	.	+	0	ID=BruzV2.1729G8.1.CDS5;Parent=BruzV2.1729G8.1
Bruz_scaf_1729	Mikado_loci	exon	43310	43497	.	+	.	ID=BruzV2.1729G8.1.exon7;Parent=BruzV2.1729G8.1
Bruz_scaf_1729	Mikado_loci	CDS	43591	43755	.	+	1	ID=BruzV2.1729G8.1.CDS6;Parent=BruzV2.1729G8.1
Bruz_scaf_1729	Mikado_loci	exon	43591	43755	.	+	.	ID=BruzV2.1729G8.1.exon8;Parent=BruzV2.1729G8.1
Bruz_scaf_1729	Mikado_loci	CDS	43856	44062	.	+	1	ID=BruzV2.1729G8.1.CDS7;Parent=BruzV2.1729G8.1
Bruz_scaf_1729	Mikado_loci	exon	43856	44062	.	+	.	ID=BruzV2.1729G8.1.exon9;Parent=BruzV2.1729G8.1
Bruz_scaf_1729	Mikado_loci	CDS	44201	44281	.	+	1	ID=BruzV2.1729G8.1.CDS8;Parent=BruzV2.1729G8.1
Bruz_scaf_1729	Mikado_loci	exon	44201	44281	.	+	.	ID=BruzV2.1729G8.1.exon10;Parent=BruzV2.1729G8.1
Bruz_scaf_1729	Mikado_loci	CDS	45023	45226	.	+	1	ID=BruzV2.1729G8.1.CDS9;Parent=BruzV2.1729G8.1
Bruz_scaf_1729	Mikado_loci	exon	45023	45226	.	+	.	ID=BruzV2.1729G8.1.exon11;Parent=BruzV2.1729G8.1
Bruz_scaf_1729	Mikado_loci	CDS	45333	45454	.	+	1	ID=BruzV2.1729G8.1.CDS10;Parent=BruzV2.1729G8.1
Bruz_scaf_1729	Mikado_loci	exon	45333	45454	.	+	.	ID=BruzV2.1729G8.1.exon12;Parent=BruzV2.1729G8.1
Bruz_scaf_1729	Mikado_loci	CDS	45978	46060	.	+	2	ID=BruzV2.1729G8.1.CDS11;Parent=BruzV2.1729G8.1
Bruz_scaf_1729	Mikado_loci	exon	45978	46071	.	+	.	ID=BruzV2.1729G8.1.exon13;Parent=BruzV2.1729G8.1
Bruz_scaf_1729	Mikado_loci	three_prime_UTR	46061	46071	.	+	.	ID=BruzV2.1729G8.1.three_prime_UTR1;Parent=BruzV2.1729G8.1
Bruz_scaf_1729	Mikado_loci	exon	46148	46209	.	+	.	ID=BruzV2.1729G8.1.exon14;Parent=BruzV2.1729G8.1
Bruz_scaf_1729	Mikado_loci	three_prime_UTR	46148	46209	.	+	.	ID=BruzV2.1729G8.1.three_prime_UTR2;Parent=BruzV2.1729G8.1
Bruz_scaf_1729	Mikado_loci	exon	46295	46330	.	+	.	ID=BruzV2.1729G8.1.exon15;Parent=BruzV2.1729G8.1
Bruz_scaf_1729	Mikado_loci	three_prime_UTR	46295	46330	.	+	.	ID=BruzV2.1729G8.1.three_prime_UTR3;Parent=BruzV2.1729G8.1
###
Bruz_scaf_1729	Mikado_loci	superlocus	48646	58510	.	+	.	ID=Mikado_superlocus:Bruz_scaf_1729+:48646-58510;Name=superlocus:Bruz_scaf_1729+:48646-58510
Bruz_scaf_1729	Mikado_loci	gene	48646	51302	20	+	.	ID=BruzV2.1729G10;Name=BruzV2.1729G10;multiexonic=True;superlocus=Mikado_superlocus:Bruz_scaf_1729+:48646-58510
Bruz_scaf_1729	Mikado_loci	mRNA	48646	51302	20	+	.	ID=BruzV2.1729G10.1;Parent=BruzV2.1729G10;Name=BruzV2.1729G10.1;alias=v1_Bruz.1729G16.1;alias=Bruz_scaf_1729.g62.t1;canonical_junctions=1,2,3,4,5,6,7,8;canonical_number=8;canonical_proportion=1.0;primary=True
Bruz_scaf_1729	Mikado_loci	exon	48646	48856	.	+	.	ID=BruzV2.1729G10.1.exon1;Parent=BruzV2.1729G10.1
Bruz_scaf_1729	Mikado_loci	five_prime_UTR	48646	48646	.	+	.	ID=BruzV2.1729G10.1.five_prime_UTR1;Parent=BruzV2.1729G10.1
Bruz_scaf_1729	Mikado_loci	CDS	48647	48856	.	+	0	ID=BruzV2.1729G10.1.CDS1;Parent=BruzV2.1729G10.1
Bruz_scaf_1729	Mikado_loci	CDS	48930	48976	.	+	0	ID=BruzV2.1729G10.1.CDS2;Parent=BruzV2.1729G10.1
Bruz_scaf_1729	Mikado_loci	exon	48930	48976	.	+	.	ID=BruzV2.1729G10.1.exon2;Parent=BruzV2.1729G10.1
Bruz_scaf_1729	Mikado_loci	CDS	49063	49129	.	+	1	ID=BruzV2.1729G10.1.CDS3;Parent=BruzV2.1729G10.1
Bruz_scaf_1729	Mikado_loci	exon	49063	49129	.	+	.	ID=BruzV2.1729G10.1.exon3;Parent=BruzV2.1729G10.1
Bruz_scaf_1729	Mikado_loci	CDS	49236	49336	.	+	0	ID=BruzV2.1729G10.1.CDS4;Parent=BruzV2.1729G10.1
Bruz_scaf_1729	Mikado_loci	exon	49236	49336	.	+	.	ID=BruzV2.1729G10.1.exon4;Parent=BruzV2.1729G10.1
Bruz_scaf_1729	Mikado_loci	CDS	49449	49556	.	+	1	ID=BruzV2.1729G10.1.CDS5;Parent=BruzV2.1729G10.1
Bruz_scaf_1729	Mikado_loci	exon	49449	49556	.	+	.	ID=BruzV2.1729G10.1.exon5;Parent=BruzV2.1729G10.1
Bruz_scaf_1729	Mikado_loci	CDS	49651	49789	.	+	1	ID=BruzV2.1729G10.1.CDS6;Parent=BruzV2.1729G10.1
Bruz_scaf_1729	Mikado_loci	exon	49651	49789	.	+	.	ID=BruzV2.1729G10.1.exon6;Parent=BruzV2.1729G10.1
Bruz_scaf_1729	Mikado_loci	CDS	49865	49927	.	+	0	ID=BruzV2.1729G10.1.CDS7;Parent=BruzV2.1729G10.1
Bruz_scaf_1729	Mikado_loci	exon	49865	49927	.	+	.	ID=BruzV2.1729G10.1.exon7;Parent=BruzV2.1729G10.1
Bruz_scaf_1729	Mikado_loci	CDS	50460	50543	.	+	0	ID=BruzV2.1729G10.1.CDS8;Parent=BruzV2.1729G10.1
Bruz_scaf_1729	Mikado_loci	exon	50460	50543	.	+	.	ID=BruzV2.1729G10.1.exon8;Parent=BruzV2.1729G10.1
Bruz_scaf_1729	Mikado_loci	CDS	50675	51019	.	+	0	ID=BruzV2.1729G10.1.CDS9;Parent=BruzV2.1729G10.1
Bruz_scaf_1729	Mikado_loci	exon	50675	51302	.	+	.	ID=BruzV2.1729G10.1.exon9;Parent=BruzV2.1729G10.1
Bruz_scaf_1729	Mikado_loci	three_prime_UTR	51020	51302	.	+	.	ID=BruzV2.1729G10.1.three_prime_UTR1;Parent=BruzV2.1729G10.1
Bruz_scaf_1729	Mikado_loci	gene	51466	58510	20	+	.	ID=BruzV2.1729G12;Name=BruzV2.1729G12;multiexonic=True;superlocus=Mikado_superlocus:Bruz_scaf_1729+:48646-58510
Bruz_scaf_1729	Mikado_loci	mRNA	51466	58510	20	+	.	ID=BruzV2.1729G12.1;Parent=BruzV2.1729G12;Name=BruzV2.1729G12.1;alias=v1_Bruz.1729G18.1;alias=Bruz_scaf_1729.g63.t1;canonical_junctions=1,3,4,5,6,9,11;canonical_number=7;canonical_proportion=0.5833333333333334;primary=True
Bruz_scaf_1729	Mikado_loci	exon	51466	51950	.	+	.	ID=BruzV2.1729G12.1.exon1;Parent=BruzV2.1729G12.1
Bruz_scaf_1729	Mikado_loci	five_prime_UTR	51466	51950	.	+	.	ID=BruzV2.1729G12.1.five_prime_UTR1;Parent=BruzV2.1729G12.1
Bruz_scaf_1729	Mikado_loci	exon	52626	52736	.	+	.	ID=BruzV2.1729G12.1.exon2;Parent=BruzV2.1729G12.1
Bruz_scaf_1729	Mikado_loci	five_prime_UTR	52626	52736	.	+	.	ID=BruzV2.1729G12.1.five_prime_UTR2;Parent=BruzV2.1729G12.1
Bruz_scaf_1729	Mikado_loci	exon	53079	53236	.	+	.	ID=BruzV2.1729G12.1.exon3;Parent=BruzV2.1729G12.1
Bruz_scaf_1729	Mikado_loci	five_prime_UTR	53079	53236	.	+	.	ID=BruzV2.1729G12.1.five_prime_UTR3;Parent=BruzV2.1729G12.1
Bruz_scaf_1729	Mikado_loci	exon	53930	54024	.	+	.	ID=BruzV2.1729G12.1.exon4;Parent=BruzV2.1729G12.1
Bruz_scaf_1729	Mikado_loci	five_prime_UTR	53930	54024	.	+	.	ID=BruzV2.1729G12.1.five_prime_UTR4;Parent=BruzV2.1729G12.1
Bruz_scaf_1729	Mikado_loci	exon	55417	55555	.	+	.	ID=BruzV2.1729G12.1.exon5;Parent=BruzV2.1729G12.1
Bruz_scaf_1729	Mikado_loci	five_prime_UTR	55417	55555	.	+	.	ID=BruzV2.1729G12.1.five_prime_UTR5;Parent=BruzV2.1729G12.1
Bruz_scaf_1729	Mikado_loci	exon	56686	56847	.	+	.	ID=BruzV2.1729G12.1.exon6;Parent=BruzV2.1729G12.1
Bruz_scaf_1729	Mikado_loci	five_prime_UTR	56686	56760	.	+	.	ID=BruzV2.1729G12.1.five_prime_UTR6;Parent=BruzV2.1729G12.1
Bruz_scaf_1729	Mikado_loci	CDS	56761	56847	.	+	0	ID=BruzV2.1729G12.1.CDS1;Parent=BruzV2.1729G12.1
Bruz_scaf_1729	Mikado_loci	CDS	56928	57128	.	+	0	ID=BruzV2.1729G12.1.CDS2;Parent=BruzV2.1729G12.1
Bruz_scaf_1729	Mikado_loci	exon	56928	57128	.	+	.	ID=BruzV2.1729G12.1.exon7;Parent=BruzV2.1729G12.1
Bruz_scaf_1729	Mikado_loci	CDS	57200	57337	.	+	0	ID=BruzV2.1729G12.1.CDS3;Parent=BruzV2.1729G12.1
Bruz_scaf_1729	Mikado_loci	exon	57200	57337	.	+	.	ID=BruzV2.1729G12.1.exon8;Parent=BruzV2.1729G12.1
Bruz_scaf_1729	Mikado_loci	CDS	57429	57629	.	+	0	ID=BruzV2.1729G12.1.CDS4;Parent=BruzV2.1729G12.1
Bruz_scaf_1729	Mikado_loci	exon	57429	57629	.	+	.	ID=BruzV2.1729G12.1.exon9;Parent=BruzV2.1729G12.1
Bruz_scaf_1729	Mikado_loci	CDS	57735	57879	.	+	0	ID=BruzV2.1729G12.1.CDS5;Parent=BruzV2.1729G12.1
Bruz_scaf_1729	Mikado_loci	exon	57735	57879	.	+	.	ID=BruzV2.1729G12.1.exon10;Parent=BruzV2.1729G12.1
Bruz_scaf_1729	Mikado_loci	CDS	58015	58121	.	+	2	ID=BruzV2.1729G12.1.CDS6;Parent=BruzV2.1729G12.1
Bruz_scaf_1729	Mikado_loci	exon	58015	58121	.	+	.	ID=BruzV2.1729G12.1.exon11;Parent=BruzV2.1729G12.1
Bruz_scaf_1729	Mikado_loci	CDS	58276	58416	.	+	0	ID=BruzV2.1729G12.1.CDS7;Parent=BruzV2.1729G12.1
Bruz_scaf_1729	Mikado_loci	exon	58276	58416	.	+	.	ID=BruzV2.1729G12.1.exon12;Parent=BruzV2.1729G12.1
Bruz_scaf_1729	Mikado_loci	CDS	58481	58489	.	+	0	ID=BruzV2.1729G12.1.CDS8;Parent=BruzV2.1729G12.1
Bruz_scaf_1729	Mikado_loci	exon	58481	58510	.	+	.	ID=BruzV2.1729G12.1.exon13;Parent=BruzV2.1729G12.1
Bruz_scaf_1729	Mikado_loci	three_prime_UTR	58490	58510	.	+	.	ID=BruzV2.1729G12.1.three_prime_UTR1;Parent=BruzV2.1729G12.1
###
Bruz_scaf_1729	Mikado_loci	superlocus	62744	64679	.	+	.	ID=Mikado_superlocus:Bruz_scaf_1729+:62744-64679;Name=superlocus:Bruz_scaf_1729+:62744-64679
Bruz_scaf_1729	Mikado_loci	gene	63056	64619	20	+	.	ID=BruzV2.1729G14;Name=BruzV2.1729G14;multiexonic=True;superlocus=Mikado_superlocus:Bruz_scaf_1729+:62744-64679
Bruz_scaf_1729	Mikado_loci	mRNA	63056	64619	20	+	.	ID=BruzV2.1729G14.1;Parent=BruzV2.1729G14;Name=BruzV2.1729G14.1;alias=v1_Bruz.1729G20.1;alias=Bruz_scaf_1729.g64.t1;canonical_junctions=1,2,3,4;canonical_number=4;canonical_proportion=1.0;primary=True
Bruz_scaf_1729	Mikado_loci	exon	63056	63102	.	+	.	ID=BruzV2.1729G14.1.exon1;Parent=BruzV2.1729G14.1
Bruz_scaf_1729	Mikado_loci	five_prime_UTR	63056	63057	.	+	.	ID=BruzV2.1729G14.1.five_prime_UTR1;Parent=BruzV2.1729G14.1
Bruz_scaf_1729	Mikado_loci	CDS	63058	63102	.	+	0	ID=BruzV2.1729G14.1.CDS1;Parent=BruzV2.1729G14.1
Bruz_scaf_1729	Mikado_loci	CDS	63214	63479	.	+	0	ID=BruzV2.1729G14.1.CDS2;Parent=BruzV2.1729G14.1
Bruz_scaf_1729	Mikado_loci	exon	63214	63479	.	+	.	ID=BruzV2.1729G14.1.exon2;Parent=BruzV2.1729G14.1
Bruz_scaf_1729	Mikado_loci	CDS	63558	63682	.	+	1	ID=BruzV2.1729G14.1.CDS3;Parent=BruzV2.1729G14.1
Bruz_scaf_1729	Mikado_loci	exon	63558	63682	.	+	.	ID=BruzV2.1729G14.1.exon3;Parent=BruzV2.1729G14.1
Bruz_scaf_1729	Mikado_loci	CDS	63759	64058	.	+	2	ID=BruzV2.1729G14.1.CDS4;Parent=BruzV2.1729G14.1
Bruz_scaf_1729	Mikado_loci	exon	63759	64058	.	+	.	ID=BruzV2.1729G14.1.exon4;Parent=BruzV2.1729G14.1
Bruz_scaf_1729	Mikado_loci	CDS	64170	64183	.	+	2	ID=BruzV2.1729G14.1.CDS5;Parent=BruzV2.1729G14.1
Bruz_scaf_1729	Mikado_loci	exon	64170	64619	.	+	.	ID=BruzV2.1729G14.1.exon5;Parent=BruzV2.1729G14.1
Bruz_scaf_1729	Mikado_loci	three_prime_UTR	64184	64619	.	+	.	ID=BruzV2.1729G14.1.three_prime_UTR1;Parent=BruzV2.1729G14.1
###
Bruz_scaf_17291	Mikado_loci	superlocus	3323	5733	.	-	.	ID=Mikado_superlocus:Bruz_scaf_17291-:3323-5733;Name=superlocus:Bruz_scaf_17291-:3323-5733
Bruz_scaf_17291	Mikado_loci	gene	3323	5243	19	-	.	ID=BruzV2.17291G2;Name=BruzV2.17291G2;multiexonic=False;superlocus=Mikado_superlocus:Bruz_scaf_17291-:3323-5733
Bruz_scaf_17291	Mikado_loci	mRNA	3323	5243	19	-	.	ID=BruzV2.17291G2.1;Parent=BruzV2.17291G2;Name=BruzV2.17291G2.1;alias=v1_Bruz.17291G2.1;alias=MSTRG.15236.1;primary=True
Bruz_scaf_17291	Mikado_loci	exon	3323	5243	.	-	.	ID=BruzV2.17291G2.1.exon1;Parent=BruzV2.17291G2.1
Bruz_scaf_17291	Mikado_loci	three_prime_UTR	3323	3324	.	-	.	ID=BruzV2.17291G2.1.three_prime_UTR1;Parent=BruzV2.17291G2.1
Bruz_scaf_17291	Mikado_loci	CDS	3325	5241	.	-	0	ID=BruzV2.17291G2.1.CDS1;Parent=BruzV2.17291G2.1
Bruz_scaf_17291	Mikado_loci	five_prime_UTR	5242	5243	.	-	.	ID=BruzV2.17291G2.1.five_prime_UTR1;Parent=BruzV2.17291G2.1
###
Bruz_scaf_17292	Mikado_loci	superlocus	6500	7124	.	-	.	ID=Mikado_superlocus:Bruz_scaf_17292-:6500-7124;Name=superlocus:Bruz_scaf_17292-:6500-7124
Bruz_scaf_17292	Mikado_loci	gene	6500	7124	16	-	.	ID=BruzV2.17292G2;Name=BruzV2.17292G2;multiexonic=False;superlocus=Mikado_superlocus:Bruz_scaf_17292-:6500-7124
Bruz_scaf_17292	Mikado_loci	mRNA	6500	7124	16	-	.	ID=BruzV2.17292G2.1;Parent=BruzV2.17292G2;Name=BruzV2.17292G2.1;alias=st_MSTRG.15843.1;primary=True
Bruz_scaf_17292	Mikado_loci	CDS	6500	6847	.	-	0	ID=BruzV2.17292G2.1.CDS1;Parent=BruzV2.17292G2.1
Bruz_scaf_17292	Mikado_loci	exon	6500	7124	.	-	.	ID=BruzV2.17292G2.1.exon1;Parent=BruzV2.17292G2.1
Bruz_scaf_17292	Mikado_loci	five_prime_UTR	6848	7124	.	-	.	ID=BruzV2.17292G2.1.five_prime_UTR1;Parent=BruzV2.17292G2.1
###
Bruz_scaf_17298	Mikado_loci	superlocus	1	855	.	+	.	ID=Mikado_superlocus:Bruz_scaf_17298+:1-855;Name=superlocus:Bruz_scaf_17298+:1-855
Bruz_scaf_17298	Mikado_loci	gene	323	855	18	+	.	ID=BruzV2.17298G2;Name=BruzV2.17298G2;multiexonic=False;superlocus=Mikado_superlocus:Bruz_scaf_17298+:1-855
Bruz_scaf_17298	Mikado_loci	mRNA	323	855	18	+	.	ID=BruzV2.17298G2.1;Parent=BruzV2.17298G2;Name=BruzV2.17298G2.1;alias=v1_Bruz.17298G2.1;alias=MSTRG.15241.1;primary=True
Bruz_scaf_17298	Mikado_loci	CDS	323	853	.	+	0	ID=BruzV2.17298G2.1.CDS1;Parent=BruzV2.17298G2.1
Bruz_scaf_17298	Mikado_loci	exon	323	855	.	+	.	ID=BruzV2.17298G2.1.exon1;Parent=BruzV2.17298G2.1
Bruz_scaf_17298	Mikado_loci	three_prime_UTR	854	855	.	+	.	ID=BruzV2.17298G2.1.three_prime_UTR1;Parent=BruzV2.17298G2.1
###
Bruz_scaf_17299	Mikado_loci	superlocus	1688	2876	.	-	.	ID=Mikado_superlocus:Bruz_scaf_17299-:1688-2876;Name=superlocus:Bruz_scaf_17299-:1688-2876
Bruz_scaf_17299	Mikado_loci	gene	1688	2388	19	-	.	ID=BruzV2.17299G2;Name=BruzV2.17299G2;multiexonic=False;superlocus=Mikado_superlocus:Bruz_scaf_17299-:1688-2876
Bruz_scaf_17299	Mikado_loci	mRNA	1688	2388	19	-	.	ID=BruzV2.17299G2.1;Parent=BruzV2.17299G2;Name=BruzV2.17299G2.1;alias=v1_Bruz.17299G2.1;alias=MSTRG.15242.1;primary=True
Bruz_scaf_17299	Mikado_loci	exon	1688	2388	.	-	.	ID=BruzV2.17299G2.1.exon1;Parent=BruzV2.17299G2.1
Bruz_scaf_17299	Mikado_loci	three_prime_UTR	1688	2008	.	-	.	ID=BruzV2.17299G2.1.three_prime_UTR1;Parent=BruzV2.17299G2.1
Bruz_scaf_17299	Mikado_loci	CDS	2009	2341	.	-	0	ID=BruzV2.17299G2.1.CDS1;Parent=BruzV2.17299G2.1
Bruz_scaf_17299	Mikado_loci	five_prime_UTR	2342	2388	.	-	.	ID=BruzV2.17299G2.1.five_prime_UTR1;Parent=BruzV2.17299G2.1
###
Bruz_scaf_173	Mikado_loci	superlocus	43016	47217	.	+	.	ID=Mikado_superlocus:Bruz_scaf_173+:43016-47217;Name=superlocus:Bruz_scaf_173+:43016-47217
Bruz_scaf_173	Mikado_loci	gene	43016	47018	20	+	.	ID=BruzV2.173G2;Name=BruzV2.173G2;multiexonic=True;superlocus=Mikado_superlocus:Bruz_scaf_173+:43016-47217
Bruz_scaf_173	Mikado_loci	mRNA	43016	47018	20	+	.	ID=BruzV2.173G2.1;Parent=BruzV2.173G2;Name=BruzV2.173G2.1;alias=v1_Bruz.173G4.1;alias=Bruz_scaf_173.g24.t1;canonical_junctions=1,2,3,4,5,6;canonical_number=6;canonical_proportion=1.0;primary=True
Bruz_scaf_173	Mikado_loci	exon	43016	43188	.	+	.	ID=BruzV2.173G2.1.exon1;Parent=BruzV2.173G2.1
Bruz_scaf_173	Mikado_loci	five_prime_UTR	43016	43089	.	+	.	ID=BruzV2.173G2.1.five_prime_UTR1;Parent=BruzV2.173G2.1
Bruz_scaf_173	Mikado_loci	CDS	43090	43188	.	+	0	ID=BruzV2.173G2.1.CDS1;Parent=BruzV2.173G2.1
Bruz_scaf_173	Mikado_loci	CDS	43961	44219	.	+	0	ID=BruzV2.173G2.1.CDS2;Parent=BruzV2.173G2.1
Bruz_scaf_173	Mikado_loci	exon	43961	44219	.	+	.	ID=BruzV2.173G2.1.exon2;Parent=BruzV2.173G2.1
Bruz_scaf_173	Mikado_loci	CDS	44322	44700	.	+	2	ID=BruzV2.173G2.1.CDS3;Parent=BruzV2.173G2.1
Bruz_scaf_173	Mikado_loci	exon	44322	44700	.	+	.	ID=BruzV2.173G2.1.exon3;Parent=BruzV2.173G2.1
Bruz_scaf_173	Mikado_loci	CDS	44998	45216	.	+	1	ID=BruzV2.173G2.1.CDS4;Parent=BruzV2.173G2.1
Bruz_scaf_173	Mikado_loci	exon	44998	45216	.	+	.	ID=BruzV2.173G2.1.exon4;Parent=BruzV2.173G2.1
Bruz_scaf_173	Mikado_loci	CDS	45327	45462	.	+	1	ID=BruzV2.173G2.1.CDS5;Parent=BruzV2.173G2.1
Bruz_scaf_173	Mikado_loci	exon	45327	45462	.	+	.	ID=BruzV2.173G2.1.exon5;Parent=BruzV2.173G2.1
Bruz_scaf_173	Mikado_loci	CDS	46032	46280	.	+	0	ID=BruzV2.173G2.1.CDS6;Parent=BruzV2.173G2.1
Bruz_scaf_173	Mikado_loci	exon	46032	46280	.	+	.	ID=BruzV2.173G2.1.exon6;Parent=BruzV2.173G2.1
Bruz_scaf_173	Mikado_loci	CDS	46377	46667	.	+	0	ID=BruzV2.173G2.1.CDS7;Parent=BruzV2.173G2.1
Bruz_scaf_173	Mikado_loci	exon	46377	47018	.	+	.	ID=BruzV2.173G2.1.exon7;Parent=BruzV2.173G2.1
Bruz_scaf_173	Mikado_loci	three_prime_UTR	46668	47018	.	+	.	ID=BruzV2.173G2.1.three_prime_UTR1;Parent=BruzV2.173G2.1
###
Bruz_scaf_173	Mikado_loci	superlocus	48472	51256	.	-	.	ID=Mikado_superlocus:Bruz_scaf_173-:48472-51256;Name=superlocus:Bruz_scaf_173-:48472-51256
Bruz_scaf_173	Mikado_loci	gene	48717	51095	20	-	.	ID=BruzV2.173G4;Name=BruzV2.173G4;multiexonic=True;superlocus=Mikado_superlocus:Bruz_scaf_173-:48472-51256
Bruz_scaf_173	Mikado_loci	mRNA	48717	51095	20	-	.	ID=BruzV2.173G4.1;Parent=BruzV2.173G4;Name=BruzV2.173G4.1;alias=v1_Bruz.173G6.1;alias=Bruz_scaf_173.g25.t1;canonical_junctions=1,2,3,4,5,6;canonical_number=6;canonical_proportion=1.0;primary=True
Bruz_scaf_173	Mikado_loci	exon	48717	49258	.	-	.	ID=BruzV2.173G4.1.exon1;Parent=BruzV2.173G4.1
Bruz_scaf_173	Mikado_loci	three_prime_UTR	48717	49129	.	-	.	ID=BruzV2.173G4.1.three_prime_UTR1;Parent=BruzV2.173G4.1
Bruz_scaf_173	Mikado_loci	CDS	49130	49258	.	-	0	ID=BruzV2.173G4.1.CDS1;Parent=BruzV2.173G4.1
Bruz_scaf_173	Mikado_loci	CDS	49423	49504	.	-	1	ID=BruzV2.173G4.1.CDS2;Parent=BruzV2.173G4.1
Bruz_scaf_173	Mikado_loci	exon	49423	49504	.	-	.	ID=BruzV2.173G4.1.exon2;Parent=BruzV2.173G4.1
Bruz_scaf_173	Mikado_loci	CDS	49589	49701	.	-	0	ID=BruzV2.173G4.1.CDS3;Parent=BruzV2.173G4.1
Bruz_scaf_173	Mikado_loci	exon	49589	49701	.	-	.	ID=BruzV2.173G4.1.exon3;Parent=BruzV2.173G4.1
Bruz_scaf_173	Mikado_loci	CDS	49787	49900	.	-	0	ID=BruzV2.173G4.1.CDS4;Parent=BruzV2.173G4.1
Bruz_scaf_173	Mikado_loci	exon	49787	49900	.	-	.	ID=BruzV2.173G4.1.exon4;Parent=BruzV2.173G4.1
Bruz_scaf_173	Mikado_loci	CDS	49977	50126	.	-	0	ID=BruzV2.173G4.1.CDS5;Parent=BruzV2.173G4.1
Bruz_scaf_173	Mikado_loci	exon	49977	50126	.	-	.	ID=BruzV2.173G4.1.exon5;Parent=BruzV2.173G4.1
Bruz_scaf_173	Mikado_loci	CDS	50638	50815	.	-	1	ID=BruzV2.173G4.1.CDS6;Parent=BruzV2.173G4.1
Bruz_scaf_173	Mikado_loci	exon	50638	50815	.	-	.	ID=BruzV2.173G4.1.exon6;Parent=BruzV2.173G4.1
Bruz_scaf_173	Mikado_loci	CDS	50948	51093	.	-	0	ID=BruzV2.173G4.1.CDS7;Parent=BruzV2.173G4.1
Bruz_scaf_173	Mikado_loci	exon	50948	51095	.	-	.	ID=BruzV2.173G4.1.exon7;Parent=BruzV2.173G4.1
Bruz_scaf_173	Mikado_loci	five_prime_UTR	51094	51095	.	-	.	ID=BruzV2.173G4.1.five_prime_UTR1;Parent=BruzV2.173G4.1
###
Bruz_scaf_173	Mikado_loci	superlocus	56468	58305	.	-	.	ID=Mikado_superlocus:Bruz_scaf_173-:56468-58305;Name=superlocus:Bruz_scaf_173-:56468-58305
Bruz_scaf_173	Mikado_loci	gene	56468	58305	20	-	.	ID=BruzV2.173G6;Name=BruzV2.173G6;multiexonic=True;superlocus=Mikado_superlocus:Bruz_scaf_173-:56468-58305
Bruz_scaf_173	Mikado_loci	mRNA	56468	58305	20	-	.	ID=BruzV2.173G6.1;Parent=BruzV2.173G6;Name=BruzV2.173G6.1;alias=v1_Bruz.173G8.1;alias=Bruz_scaf_173.g26.t1;canonical_junctions=1,2,3,4;canonical_number=4;canonical_proportion=1.0;primary=True
Bruz_scaf_173	Mikado_loci	exon	56468	56862	.	-	.	ID=BruzV2.173G6.1.exon1;Parent=BruzV2.173G6.1
Bruz_scaf_173	Mikado_loci	three_prime_UTR	56468	56795	.	-	.	ID=BruzV2.173G6.1.three_prime_UTR1;Parent=BruzV2.173G6.1
Bruz_scaf_173	Mikado_loci	CDS	56796	56862	.	-	1	ID=BruzV2.173G6.1.CDS1;Parent=BruzV2.173G6.1
Bruz_scaf_173	Mikado_loci	CDS	56956	57023	.	-	0	ID=BruzV2.173G6.1.CDS2;Parent=BruzV2.173G6.1
Bruz_scaf_173	Mikado_loci	exon	56956	57023	.	-	.	ID=BruzV2.173G6.1.exon2;Parent=BruzV2.173G6.1
Bruz_scaf_173	Mikado_loci	CDS	57436	57486	.	-	0	ID=BruzV2.173G6.1.CDS3;Parent=BruzV2.173G6.1
Bruz_scaf_173	Mikado_loci	exon	57436	57486	.	-	.	ID=BruzV2.173G6.1.exon3;Parent=BruzV2.173G6.1
Bruz_scaf_173	Mikado_loci	CDS	57692	57853	.	-	0	ID=BruzV2.173G6.1.CDS4;Parent=BruzV2.173G6.1
Bruz_scaf_173	Mikado_loci	exon	57692	57853	.	-	.	ID=BruzV2.173G6.1.exon4;Parent=BruzV2.173G6.1
Bruz_scaf_173	Mikado_loci	CDS	58272	58274	.	-	0	ID=BruzV2.173G6.1.CDS5;Parent=BruzV2.173G6.1
Bruz_scaf_173	Mikado_loci	exon	58272	58305	.	-	.	ID=BruzV2.173G6.1.exon5;Parent=BruzV2.173G6.1
Bruz_scaf_173	Mikado_loci	five_prime_UTR	58275	58305	.	-	.	ID=BruzV2.173G6.1.five_prime_UTR1;Parent=BruzV2.173G6.1
###
Bruz_scaf_173	Mikado_loci	superlocus	60944	64800	.	-	.	ID=Mikado_superlocus:Bruz_scaf_173-:60944-64800;Name=superlocus:Bruz_scaf_173-:60944-64800
Bruz_scaf_173	Mikado_loci	gene	61258	63095	20	-	.	ID=BruzV2.173G8;Name=BruzV2.173G8;multiexonic=True;superlocus=Mikado_superlocus:Bruz_scaf_173-:60944-64800
Bruz_scaf_173	Mikado_loci	mRNA	61258	63095	20	-	.	ID=BruzV2.173G8.1;Parent=BruzV2.173G8;Name=BruzV2.173G8.1;alias=v1_Bruz.173G12.1;alias=Bruz_scaf_173.g27.t1;canonical_junctions=1,2;canonical_number=2;canonical_proportion=1.0;primary=True
Bruz_scaf_173	Mikado_loci	exon	61258	61613	.	-	.	ID=BruzV2.173G8.1.exon1;Parent=BruzV2.173G8.1
Bruz_scaf_173	Mikado_loci	three_prime_UTR	61258	61461	.	-	.	ID=BruzV2.173G8.1.three_prime_UTR1;Parent=BruzV2.173G8.1
Bruz_scaf_173	Mikado_loci	CDS	61462	61613	.	-	2	ID=BruzV2.173G8.1.CDS1;Parent=BruzV2.173G8.1
Bruz_scaf_173	Mikado_loci	CDS	61683	61816	.	-	1	ID=BruzV2.173G8.1.CDS2;Parent=BruzV2.173G8.1
Bruz_scaf_173	Mikado_loci	exon	61683	61816	.	-	.	ID=BruzV2.173G8.1.exon2;Parent=BruzV2.173G8.1
Bruz_scaf_173	Mikado_loci	CDS	62001	62515	.	-	0	ID=BruzV2.173G8.1.CDS3;Parent=BruzV2.173G8.1
Bruz_scaf_173	Mikado_loci	exon	62001	63095	.	-	.	ID=BruzV2.173G8.1.exon3;Parent=BruzV2.173G8.1
Bruz_scaf_173	Mikado_loci	five_prime_UTR	62516	63095	.	-	.	ID=BruzV2.173G8.1.five_prime_UTR1;Parent=BruzV2.173G8.1
###
Bruz_scaf_173	Mikado_loci	superlocus	69456	75637	.	+	.	ID=Mikado_superlocus:Bruz_scaf_173+:69456-75637;Name=superlocus:Bruz_scaf_173+:69456-75637
Bruz_scaf_173	Mikado_loci	gene	69456	75637	20	+	.	ID=BruzV2.173G10;Name=BruzV2.173G10;multiexonic=True;superlocus=Mikado_superlocus:Bruz_scaf_173+:69456-75637
Bruz_scaf_173	Mikado_loci	mRNA	69456	75637	20	+	.	ID=BruzV2.173G10.1;Parent=BruzV2.173G10;Name=BruzV2.173G10.1;alias=v1_Bruz.173G14.1;alias=Bruz_scaf_173.g28.t1;canonical_junctions=1,2,3,4;canonical_number=4;canonical_proportion=1.0;primary=True
Bruz_scaf_173	Mikado_loci	exon	69456	69914	.	+	.	ID=BruzV2.173G10.1.exon1;Parent=BruzV2.173G10.1
Bruz_scaf_173	Mikado_loci	five_prime_UTR	69456	69892	.	+	.	ID=BruzV2.173G10.1.five_prime_UTR1;Parent=BruzV2.173G10.1
Bruz_scaf_173	Mikado_loci	CDS	69893	69914	.	+	0	ID=BruzV2.173G10.1.CDS1;Parent=BruzV2.173G10.1
Bruz_scaf_173	Mikado_loci	CDS	70678	70763	.	+	2	ID=BruzV2.173G10.1.CDS2;Parent=BruzV2.173G10.1
Bruz_scaf_173	Mikado_loci	exon	70678	70763	.	+	.	ID=BruzV2.173G10.1.exon2;Parent=BruzV2.173G10.1
Bruz_scaf_173	Mikado_loci	CDS	70929	71261	.	+	0	ID=BruzV2.173G10.1.CDS3;Parent=BruzV2.173G10.1
Bruz_scaf_173	Mikado_loci	exon	70929	71261	.	+	.	ID=BruzV2.173G10.1.exon3;Parent=BruzV2.173G10.1
Bruz_scaf_173	Mikado_loci	CDS	71353	73904	.	+	0	ID=BruzV2.173G10.1.CDS4;Parent=BruzV2.173G10.1
Bruz_scaf_173	Mikado_loci	exon	71353	73904	.	+	.	ID=BruzV2.173G10.1.exon4;Parent=BruzV2.173G10.1
Bruz_scaf_173	Mikado_loci	CDS	74014	75232	.	+	1	ID=BruzV2.173G10.1.CDS5;Parent=BruzV2.173G10.1
Bruz_scaf_173	Mikado_loci	exon	74014	75637	.	+	.	ID=BruzV2.173G10.1.exon5;Parent=BruzV2.173G10.1
Bruz_scaf_173	Mikado_loci	three_prime_UTR	75233	75637	.	+	.	ID=BruzV2.173G10.1.three_prime_UTR1;Parent=BruzV2.173G10.1
###
Bruz_scaf_173	Mikado_loci	superlocus	101490	105175	.	+	.	ID=Mikado_superlocus:Bruz_scaf_173+:101490-105175;Name=superlocus:Bruz_scaf_173+:101490-105175
Bruz_scaf_173	Mikado_loci	gene	101490	105175	18	+	.	ID=BruzV2.173G12;Name=BruzV2.173G12;multiexonic=False;superlocus=Mikado_superlocus:Bruz_scaf_173+:101490-105175
Bruz_scaf_173	Mikado_loci	mRNA	101490	105175	18	+	.	ID=BruzV2.173G12.1;Parent=BruzV2.173G12;Name=BruzV2.173G12.1;alias=st_MSTRG.15859.1;primary=True
Bruz_scaf_173	Mikado_loci	exon	101490	105175	.	+	.	ID=BruzV2.173G12.1.exon1;Parent=BruzV2.173G12.1
Bruz_scaf_173	Mikado_loci	five_prime_UTR	101490	101889	.	+	.	ID=BruzV2.173G12.1.five_prime_UTR1;Parent=BruzV2.173G12.1
Bruz_scaf_173	Mikado_loci	CDS	101890	102354	.	+	0	ID=BruzV2.173G12.1.CDS1;Parent=BruzV2.173G12.1
Bruz_scaf_173	Mikado_loci	three_prime_UTR	102355	105175	.	+	.	ID=BruzV2.173G12.1.three_prime_UTR1;Parent=BruzV2.173G12.1
###
Bruz_scaf_173	Mikado_loci	superlocus	137698	145424	.	+	.	ID=Mikado_superlocus:Bruz_scaf_173+:137698-145424;Name=superlocus:Bruz_scaf_173+:137698-145424
Bruz_scaf_173	Mikado_loci	gene	137796	145380	20	+	.	ID=BruzV2.173G14;Name=BruzV2.173G14;multiexonic=True;superlocus=Mikado_superlocus:Bruz_scaf_173+:137698-145424
Bruz_scaf_173	Mikado_loci	mRNA	137796	145380	20	+	.	ID=BruzV2.173G14.1;Parent=BruzV2.173G14;Name=BruzV2.173G14.1;alias=v1_Bruz.173G28.1;alias=Bruz_scaf_173.g29.t1;canonical_junctions=1,2,3,4,5,6,7,8,9,10;canonical_number=10;canonical_proportion=1.0;primary=True
Bruz_scaf_173	Mikado_loci	exon	137796	138892	.	+	.	ID=BruzV2.173G14.1.exon1;Parent=BruzV2.173G14.1
Bruz_scaf_173	Mikado_loci	five_prime_UTR	137796	138392	.	+	.	ID=BruzV2.173G14.1.five_prime_UTR1;Parent=BruzV2.173G14.1
Bruz_scaf_173	Mikado_loci	CDS	138393	138892	.	+	0	ID=BruzV2.173G14.1.CDS1;Parent=BruzV2.173G14.1
Bruz_scaf_173	Mikado_loci	CDS	139006	139755	.	+	1	ID=BruzV2.173G14.1.CDS2;Parent=BruzV2.173G14.1
Bruz_scaf_173	Mikado_loci	exon	139006	139755	.	+	.	ID=BruzV2.173G14.1.exon2;Parent=BruzV2.173G14.1
Bruz_scaf_173	Mikado_loci	CDS	139862	140015	.	+	1	ID=BruzV2.173G14.1.CDS3;Parent=BruzV2.173G14.1
Bruz_scaf_173	Mikado_loci	exon	139862	140015	.	+	.	ID=BruzV2.173G14.1.exon3;Parent=BruzV2.173G14.1
Bruz_scaf_173	Mikado_loci	CDS	140095	140433	.	+	0	ID=BruzV2.173G14.1.CDS4;Parent=BruzV2.173G14.1
Bruz_scaf_173	Mikado_loci	exon	140095	140433	.	+	.	ID=BruzV2.173G14.1.exon4;Parent=BruzV2.173G14.1
Bruz_scaf_173	Mikado_loci	CDS	140616	141416	.	+	0	ID=BruzV2.173G14.1.CDS5;Parent=BruzV2.173G14.1
Bruz_scaf_173	Mikado_loci	exon	140616	141416	.	+	.	ID=BruzV2.173G14.1.exon5;Parent=BruzV2.173G14.1
Bruz_scaf_173	Mikado_loci	CDS	141518	141849	.	+	0	ID=BruzV2.173G14.1.CDS6;Parent=BruzV2.173G14.1
Bruz_scaf_173	Mikado_loci	exon	141518	141849	.	+	.	ID=BruzV2.173G14.1.exon6;Parent=BruzV2.173G14.1
Bruz_scaf_173	Mikado_loci	CDS	141931	142057	.	+	1	ID=BruzV2.173G14.1.CDS7;Parent=BruzV2.173G14.1
Bruz_scaf_173	Mikado_loci	exon	141931	142057	.	+	.	ID=BruzV2.173G14.1.exon7;Parent=BruzV2.173G14.1
Bruz_scaf_173	Mikado_loci	CDS	142157	142315	.	+	0	ID=BruzV2.173G14.1.CDS8;Parent=BruzV2.173G14.1
Bruz_scaf_173	Mikado_loci	exon	142157	142315	.	+	.	ID=BruzV2.173G14.1.exon8;Parent=BruzV2.173G14.1
Bruz_scaf_173	Mikado_loci	CDS	142405	143871	.	+	0	ID=BruzV2.173G14.1.CDS9;Parent=BruzV2.173G14.1
Bruz_scaf_173	Mikado_loci	exon	142405	143871	.	+	.	ID=BruzV2.173G14.1.exon9;Parent=BruzV2.173G14.1
Bruz_scaf_173	Mikado_loci	CDS	143968	144225	.	+	0	ID=BruzV2.173G14.1.CDS10;Parent=BruzV2.173G14.1
Bruz_scaf_173	Mikado_loci	exon	143968	144225	.	+	.	ID=BruzV2.173G14.1.exon10;Parent=BruzV2.173G14.1
Bruz_scaf_173	Mikado_loci	CDS	144590	144844	.	+	0	ID=BruzV2.173G14.1.CDS11;Parent=BruzV2.173G14.1
Bruz_scaf_173	Mikado_loci	exon	144590	145380	.	+	.	ID=BruzV2.173G14.1.exon11;Parent=BruzV2.173G14.1
Bruz_scaf_173	Mikado_loci	three_prime_UTR	144845	145380	.	+	.	ID=BruzV2.173G14.1.three_prime_UTR1;Parent=BruzV2.173G14.1
###
Bruz_scaf_1730	Mikado_loci	superlocus	19197	19815	.	+	.	ID=Mikado_superlocus:Bruz_scaf_1730+:19197-19815;Name=superlocus:Bruz_scaf_1730+:19197-19815
Bruz_scaf_1730	Mikado_loci	gene	19197	19815	19	+	.	ID=BruzV2.1730G2;Name=BruzV2.1730G2;multiexonic=False;superlocus=Mikado_superlocus:Bruz_scaf_1730+:19197-19815
Bruz_scaf_1730	Mikado_loci	mRNA	19197	19815	19	+	.	ID=BruzV2.1730G2.1;Parent=BruzV2.1730G2;Name=BruzV2.1730G2.1;alias=v1_Bruz.1730G2.1;alias=MSTRG.15258.1;primary=True
Bruz_scaf_1730	Mikado_loci	exon	19197	19815	.	+	.	ID=BruzV2.1730G2.1.exon1;Parent=BruzV2.1730G2.1
Bruz_scaf_1730	Mikado_loci	five_prime_UTR	19197	19198	.	+	.	ID=BruzV2.1730G2.1.five_prime_UTR1;Parent=BruzV2.1730G2.1
Bruz_scaf_1730	Mikado_loci	CDS	19199	19501	.	+	0	ID=BruzV2.1730G2.1.CDS1;Parent=BruzV2.1730G2.1
Bruz_scaf_1730	Mikado_loci	three_prime_UTR	19502	19815	.	+	.	ID=BruzV2.1730G2.1.three_prime_UTR1;Parent=BruzV2.1730G2.1
###
Bruz_scaf_1730	Mikado_loci	superlocus	19197	20237	.	-	.	ID=Mikado_superlocus:Bruz_scaf_1730-:19197-20237;Name=superlocus:Bruz_scaf_1730-:19197-20237
Bruz_scaf_1730	Mikado_loci	gene	19197	20237	17	-	.	ID=BruzV2.1730G4;Name=BruzV2.1730G4;multiexonic=False;superlocus=Mikado_superlocus:Bruz_scaf_1730-:19197-20237
Bruz_scaf_1730	Mikado_loci	mRNA	19197	20237	17	-	.	ID=BruzV2.1730G4.1;Parent=BruzV2.1730G4;Name=BruzV2.1730G4.1;alias=st_MSTRG.15864.1;primary=True
Bruz_scaf_1730	Mikado_loci	exon	19197	20237	.	-	.	ID=BruzV2.1730G4.1.exon1;Parent=BruzV2.1730G4.1
Bruz_scaf_1730	Mikado_loci	three_prime_UTR	19197	19928	.	-	.	ID=BruzV2.1730G4.1.three_prime_UTR1;Parent=BruzV2.1730G4.1
Bruz_scaf_1730	Mikado_loci	CDS	19929	20237	.	-	0	ID=BruzV2.1730G4.1.CDS1;Parent=BruzV2.1730G4.1
###
Bruz_scaf_1730	Mikado_loci	superlocus	45968	48407	.	+	.	ID=Mikado_superlocus:Bruz_scaf_1730+:45968-48407;Name=superlocus:Bruz_scaf_1730+:45968-48407
Bruz_scaf_1730	Mikado_loci	gene	45968	48407	16	+	.	ID=BruzV2.1730G6;Name=BruzV2.1730G6;multiexonic=False;superlocus=Mikado_superlocus:Bruz_scaf_1730+:45968-48407
Bruz_scaf_1730	Mikado_loci	mRNA	45968	48407	16	+	.	ID=BruzV2.1730G6.1;Parent=BruzV2.1730G6;Name=BruzV2.1730G6.1;alias=st_MSTRG.15871.1;primary=True
Bruz_scaf_1730	Mikado_loci	exon	45968	48407	.	+	.	ID=BruzV2.1730G6.1.exon1;Parent=BruzV2.1730G6.1
Bruz_scaf_1730	Mikado_loci	five_prime_UTR	45968	48092	.	+	.	ID=BruzV2.1730G6.1.five_prime_UTR1;Parent=BruzV2.1730G6.1
Bruz_scaf_1730	Mikado_loci	CDS	48093	48407	.	+	0	ID=BruzV2.1730G6.1.CDS1;Parent=BruzV2.1730G6.1
###
Bruz_scaf_1730	Mikado_loci	superlocus	61573	63679	.	+	.	ID=Mikado_superlocus:Bruz_scaf_1730+:61573-63679;Name=superlocus:Bruz_scaf_1730+:61573-63679
Bruz_scaf_1730	Mikado_loci	gene	61573	63679	17	+	.	ID=BruzV2.1730G8;Name=BruzV2.1730G8;multiexonic=False;superlocus=Mikado_superlocus:Bruz_scaf_1730+:61573-63679
Bruz_scaf_1730	Mikado_loci	mRNA	61573	63679	17	+	.	ID=BruzV2.1730G8.1;Parent=BruzV2.1730G8;Name=BruzV2.1730G8.1;alias=st_MSTRG.15875.1;primary=True
Bruz_scaf_1730	Mikado_loci	CDS	61573	63393	.	+	0	ID=BruzV2.1730G8.1.CDS1;Parent=BruzV2.1730G8.1
Bruz_scaf_1730	Mikado_loci	exon	61573	63679	.	+	.	ID=BruzV2.1730G8.1.exon1;Parent=BruzV2.1730G8.1
Bruz_scaf_1730	Mikado_loci	three_prime_UTR	63394	63679	.	+	.	ID=BruzV2.1730G8.1.three_prime_UTR1;Parent=BruzV2.1730G8.1
###
Bruz_scaf_1730	Mikado_loci	superlocus	65285	66206	.	+	.	ID=Mikado_superlocus:Bruz_scaf_1730+:65285-66206;Name=superlocus:Bruz_scaf_1730+:65285-66206
Bruz_scaf_1730	Mikado_loci	gene	65285	66206	18	+	.	ID=BruzV2.1730G10;Name=BruzV2.1730G10;multiexonic=False;superlocus=Mikado_superlocus:Bruz_scaf_1730+:65285-66206
Bruz_scaf_1730	Mikado_loci	mRNA	65285	66206	18	+	.	ID=BruzV2.1730G10.1;Parent=BruzV2.1730G10;Name=BruzV2.1730G10.1;alias=st_MSTRG.15876.1;primary=True
Bruz_scaf_1730	Mikado_loci	exon	65285	66206	.	+	.	ID=BruzV2.1730G10.1.exon1;Parent=BruzV2.1730G10.1
Bruz_scaf_1730	Mikado_loci	five_prime_UTR	65285	65691	.	+	.	ID=BruzV2.1730G10.1.five_prime_UTR1;Parent=BruzV2.1730G10.1
Bruz_scaf_1730	Mikado_loci	CDS	65692	66204	.	+	0	ID=BruzV2.1730G10.1.CDS1;Parent=BruzV2.1730G10.1
Bruz_scaf_1730	Mikado_loci	three_prime_UTR	66205	66206	.	+	.	ID=BruzV2.1730G10.1.three_prime_UTR1;Parent=BruzV2.1730G10.1
###
Bruz_scaf_17300	Mikado_loci	superlocus	1	6838	.	+	.	ID=Mikado_superlocus:Bruz_scaf_17300+:1-6838;Name=superlocus:Bruz_scaf_17300+:1-6838
Bruz_scaf_17300	Mikado_loci	gene	8	6737	20	+	.	ID=BruzV2.17300G2;Name=BruzV2.17300G2;multiexonic=True;superlocus=Mikado_superlocus:Bruz_scaf_17300+:1-6838
Bruz_scaf_17300	Mikado_loci	mRNA	8	6737	20	+	.	ID=BruzV2.17300G2.1;Parent=BruzV2.17300G2;Name=BruzV2.17300G2.1;alias=v1_Bruz.17300G2.1;alias=Bruz_scaf_17300.g13.t1;canonical_junctions=1,2;canonical_number=2;canonical_proportion=1.0;primary=True
Bruz_scaf_17300	Mikado_loci	exon	8	547	.	+	.	ID=BruzV2.17300G2.1.exon1;Parent=BruzV2.17300G2.1
Bruz_scaf_17300	Mikado_loci	five_prime_UTR	8	8	.	+	.	ID=BruzV2.17300G2.1.five_prime_UTR1;Parent=BruzV2.17300G2.1
Bruz_scaf_17300	Mikado_loci	CDS	9	547	.	+	0	ID=BruzV2.17300G2.1.CDS1;Parent=BruzV2.17300G2.1
Bruz_scaf_17300	Mikado_loci	CDS	5029	5324	.	+	1	ID=BruzV2.17300G2.1.CDS2;Parent=BruzV2.17300G2.1
Bruz_scaf_17300	Mikado_loci	exon	5029	5324	.	+	.	ID=BruzV2.17300G2.1.exon2;Parent=BruzV2.17300G2.1
Bruz_scaf_17300	Mikado_loci	CDS	6235	6578	.	+	2	ID=BruzV2.17300G2.1.CDS3;Parent=BruzV2.17300G2.1
Bruz_scaf_17300	Mikado_loci	exon	6235	6737	.	+	.	ID=BruzV2.17300G2.1.exon3;Parent=BruzV2.17300G2.1
Bruz_scaf_17300	Mikado_loci	three_prime_UTR	6579	6737	.	+	.	ID=BruzV2.17300G2.1.three_prime_UTR1;Parent=BruzV2.17300G2.1
###
Bruz_scaf_17302	Mikado_loci	superlocus	7	1558	.	+	.	ID=Mikado_superlocus:Bruz_scaf_17302+:7-1558;Name=superlocus:Bruz_scaf_17302+:7-1558
Bruz_scaf_17302	Mikado_loci	gene	7	1558	18	+	.	ID=BruzV2.17302G2;Name=BruzV2.17302G2;multiexonic=False;superlocus=Mikado_superlocus:Bruz_scaf_17302+:7-1558
Bruz_scaf_17302	Mikado_loci	mRNA	7	1558	18	+	.	ID=BruzV2.17302G2.1;Parent=BruzV2.17302G2;Name=BruzV2.17302G2.1;alias=st_MSTRG.15880.1;primary=True
Bruz_scaf_17302	Mikado_loci	exon	7	1558	.	+	.	ID=BruzV2.17302G2.1.exon1;Parent=BruzV2.17302G2.1
Bruz_scaf_17302	Mikado_loci	five_prime_UTR	7	7	.	+	.	ID=BruzV2.17302G2.1.five_prime_UTR1;Parent=BruzV2.17302G2.1
Bruz_scaf_17302	Mikado_loci	CDS	8	451	.	+	0	ID=BruzV2.17302G2.1.CDS1;Parent=BruzV2.17302G2.1
Bruz_scaf_17302	Mikado_loci	three_prime_UTR	452	1558	.	+	.	ID=BruzV2.17302G2.1.three_prime_UTR1;Parent=BruzV2.17302G2.1
###
Bruz_scaf_17308	Mikado_loci	superlocus	5011	7390	.	+	.	ID=Mikado_superlocus:Bruz_scaf_17308+:5011-7390;Name=superlocus:Bruz_scaf_17308+:5011-7390
Bruz_scaf_17308	Mikado_loci	gene	5011	7390	18	+	.	ID=BruzV2.17308G2;Name=BruzV2.17308G2;multiexonic=False;superlocus=Mikado_superlocus:Bruz_scaf_17308+:5011-7390
Bruz_scaf_17308	Mikado_loci	mRNA	5011	7390	18	+	.	ID=BruzV2.17308G2.1;Parent=BruzV2.17308G2;Name=BruzV2.17308G2.1;alias=st_MSTRG.15882.1;primary=True
Bruz_scaf_17308	Mikado_loci	exon	5011	7390	.	+	.	ID=BruzV2.17308G2.1.exon1;Parent=BruzV2.17308G2.1
Bruz_scaf_17308	Mikado_loci	five_prime_UTR	5011	6302	.	+	.	ID=BruzV2.17308G2.1.five_prime_UTR1;Parent=BruzV2.17308G2.1
Bruz_scaf_17308	Mikado_loci	CDS	6303	6701	.	+	0	ID=BruzV2.17308G2.1.CDS1;Parent=BruzV2.17308G2.1
Bruz_scaf_17308	Mikado_loci	three_prime_UTR	6702	7390	.	+	.	ID=BruzV2.17308G2.1.three_prime_UTR1;Parent=BruzV2.17308G2.1
###
Bruz_scaf_1731	Mikado_loci	superlocus	25026	25938	.	+	.	ID=Mikado_superlocus:Bruz_scaf_1731+:25026-25938;Name=superlocus:Bruz_scaf_1731+:25026-25938
Bruz_scaf_1731	Mikado_loci	gene	25026	25938	20	+	.	ID=BruzV2.1731G2;Name=BruzV2.1731G2;multiexonic=True;superlocus=Mikado_superlocus:Bruz_scaf_1731+:25026-25938
Bruz_scaf_1731	Mikado_loci	mRNA	25026	25938	20	+	.	ID=BruzV2.1731G2.1;Parent=BruzV2.1731G2;Name=BruzV2.1731G2.1;alias=v1_Bruz.1731G8.1;alias=Bruz_scaf_1731.g67.t1;canonical_junctions=1,2;canonical_number=2;canonical_proportion=1.0;primary=True
Bruz_scaf_1731	Mikado_loci	exon	25026	25365	.	+	.	ID=BruzV2.1731G2.1.exon1;Parent=BruzV2.1731G2.1
Bruz_scaf_1731	Mikado_loci	five_prime_UTR	25026	25027	.	+	.	ID=BruzV2.1731G2.1.five_prime_UTR1;Parent=BruzV2.1731G2.1
Bruz_scaf_1731	Mikado_loci	CDS	25028	25365	.	+	0	ID=BruzV2.1731G2.1.CDS1;Parent=BruzV2.1731G2.1
Bruz_scaf_1731	Mikado_loci	CDS	25564	25683	.	+	1	ID=BruzV2.1731G2.1.CDS2;Parent=BruzV2.1731G2.1
Bruz_scaf_1731	Mikado_loci	exon	25564	25683	.	+	.	ID=BruzV2.1731G2.1.exon2;Parent=BruzV2.1731G2.1
Bruz_scaf_1731	Mikado_loci	CDS	25751	25754	.	+	1	ID=BruzV2.1731G2.1.CDS3;Parent=BruzV2.1731G2.1
Bruz_scaf_1731	Mikado_loci	exon	25751	25938	.	+	.	ID=BruzV2.1731G2.1.exon3;Parent=BruzV2.1731G2.1
Bruz_scaf_1731	Mikado_loci	three_prime_UTR	25755	25938	.	+	.	ID=BruzV2.1731G2.1.three_prime_UTR1;Parent=BruzV2.1731G2.1
###
Bruz_scaf_1731	Mikado_loci	superlocus	26666	29955	.	+	.	ID=Mikado_superlocus:Bruz_scaf_1731+:26666-29955;Name=superlocus:Bruz_scaf_1731+:26666-29955
Bruz_scaf_1731	Mikado_loci	gene	26666	29955	20	+	.	ID=BruzV2.1731G4;Name=BruzV2.1731G4;multiexonic=True;superlocus=Mikado_superlocus:Bruz_scaf_1731+:26666-29955
Bruz_scaf_1731	Mikado_loci	mRNA	26666	29955	20	+	.	ID=BruzV2.1731G4.1;Parent=BruzV2.1731G4;Name=BruzV2.1731G4.1;alias=v1_Bruz.1731G12.1;alias=Bruz_scaf_1731.g68.t1;canonical_junctions=1,2,3,4,5,6,7,8,9;canonical_number=9;canonical_proportion=1.0;primary=True
Bruz_scaf_1731	Mikado_loci	exon	26666	26723	.	+	.	ID=BruzV2.1731G4.1.exon1;Parent=BruzV2.1731G4.1
Bruz_scaf_1731	Mikado_loci	five_prime_UTR	26666	26718	.	+	.	ID=BruzV2.1731G4.1.five_prime_UTR1;Parent=BruzV2.1731G4.1
Bruz_scaf_1731	Mikado_loci	CDS	26719	26723	.	+	0	ID=BruzV2.1731G4.1.CDS1;Parent=BruzV2.1731G4.1
Bruz_scaf_1731	Mikado_loci	CDS	26781	26966	.	+	1	ID=BruzV2.1731G4.1.CDS2;Parent=BruzV2.1731G4.1
Bruz_scaf_1731	Mikado_loci	exon	26781	26966	.	+	.	ID=BruzV2.1731G4.1.exon2;Parent=BruzV2.1731G4.1
Bruz_scaf_1731	Mikado_loci	CDS	27106	27157	.	+	1	ID=BruzV2.1731G4.1.CDS3;Parent=BruzV2.1731G4.1
Bruz_scaf_1731	Mikado_loci	exon	27106	27157	.	+	.	ID=BruzV2.1731G4.1.exon3;Parent=BruzV2.1731G4.1
Bruz_scaf_1731	Mikado_loci	CDS	27258	27410	.	+	0	ID=BruzV2.1731G4.1.CDS4;Parent=BruzV2.1731G4.1
Bruz_scaf_1731	Mikado_loci	exon	27258	27410	.	+	.	ID=BruzV2.1731G4.1.exon4;Parent=BruzV2.1731G4.1
Bruz_scaf_1731	Mikado_loci	CDS	28356	28448	.	+	0	ID=BruzV2.1731G4.1.CDS5;Parent=BruzV2.1731G4.1
Bruz_scaf_1731	Mikado_loci	exon	28356	28448	.	+	.	ID=BruzV2.1731G4.1.exon5;Parent=BruzV2.1731G4.1
Bruz_scaf_1731	Mikado_loci	CDS	28589	28669	.	+	0	ID=BruzV2.1731G4.1.CDS6;Parent=BruzV2.1731G4.1
Bruz_scaf_1731	Mikado_loci	exon	28589	28669	.	+	.	ID=BruzV2.1731G4.1.exon6;Parent=BruzV2.1731G4.1
Bruz_scaf_1731	Mikado_loci	CDS	28823	28894	.	+	0	ID=BruzV2.1731G4.1.CDS7;Parent=BruzV2.1731G4.1
Bruz_scaf_1731	Mikado_loci	exon	28823	28894	.	+	.	ID=BruzV2.1731G4.1.exon7;Parent=BruzV2.1731G4.1
Bruz_scaf_1731	Mikado_loci	CDS	29428	29496	.	+	0	ID=BruzV2.1731G4.1.CDS8;Parent=BruzV2.1731G4.1
Bruz_scaf_1731	Mikado_loci	exon	29428	29496	.	+	.	ID=BruzV2.1731G4.1.exon8;Parent=BruzV2.1731G4.1
Bruz_scaf_1731	Mikado_loci	CDS	29574	29684	.	+	0	ID=BruzV2.1731G4.1.CDS9;Parent=BruzV2.1731G4.1
Bruz_scaf_1731	Mikado_loci	exon	29574	29684	.	+	.	ID=BruzV2.1731G4.1.exon9;Parent=BruzV2.1731G4.1
Bruz_scaf_1731	Mikado_loci	CDS	29883	29933	.	+	0	ID=BruzV2.1731G4.1.CDS10;Parent=BruzV2.1731G4.1
Bruz_scaf_1731	Mikado_loci	exon	29883	29955	.	+	.	ID=BruzV2.1731G4.1.exon10;Parent=BruzV2.1731G4.1
Bruz_scaf_1731	Mikado_loci	three_prime_UTR	29934	29955	.	+	.	ID=BruzV2.1731G4.1.three_prime_UTR1;Parent=BruzV2.1731G4.1
###
Bruz_scaf_1731	Mikado_loci	superlocus	17271	24265	.	-	.	ID=Mikado_superlocus:Bruz_scaf_1731-:17271-24265;Name=superlocus:Bruz_scaf_1731-:17271-24265
Bruz_scaf_1731	Mikado_loci	gene	17645	20585	19	-	.	ID=BruzV2.1731G6;Name=BruzV2.1731G6;multiexonic=True;superlocus=Mikado_superlocus:Bruz_scaf_1731-:17271-24265
Bruz_scaf_1731	Mikado_loci	mRNA	17645	20585	19	-	.	ID=BruzV2.1731G6.1;Parent=BruzV2.1731G6;Name=BruzV2.1731G6.1;alias=v1_Bruz.1731G4.1;alias=Bruz_scaf_1731.g65.t1;canonical_junctions=1,2,3,4,5,6,7,8,9;canonical_number=9;canonical_proportion=1.0;primary=True
Bruz_scaf_1731	Mikado_loci	exon	17645	17688	.	-	.	ID=BruzV2.1731G6.1.exon1;Parent=BruzV2.1731G6.1
Bruz_scaf_1731	Mikado_loci	three_prime_UTR	17645	17688	.	-	.	ID=BruzV2.1731G6.1.three_prime_UTR1;Parent=BruzV2.1731G6.1
Bruz_scaf_1731	Mikado_loci	exon	17803	18053	.	-	.	ID=BruzV2.1731G6.1.exon2;Parent=BruzV2.1731G6.1
Bruz_scaf_1731	Mikado_loci	three_prime_UTR	17803	17807	.	-	.	ID=BruzV2.1731G6.1.three_prime_UTR2;Parent=BruzV2.1731G6.1
Bruz_scaf_1731	Mikado_loci	CDS	17808	18053	.	-	0	ID=BruzV2.1731G6.1.CDS1;Parent=BruzV2.1731G6.1
Bruz_scaf_1731	Mikado_loci	CDS	18443	18540	.	-	2	ID=BruzV2.1731G6.1.CDS2;Parent=BruzV2.1731G6.1
Bruz_scaf_1731	Mikado_loci	exon	18443	18540	.	-	.	ID=BruzV2.1731G6.1.exon3;Parent=BruzV2.1731G6.1
Bruz_scaf_1731	Mikado_loci	CDS	18660	18777	.	-	0	ID=BruzV2.1731G6.1.CDS3;Parent=BruzV2.1731G6.1
Bruz_scaf_1731	Mikado_loci	exon	18660	18777	.	-	.	ID=BruzV2.1731G6.1.exon4;Parent=BruzV2.1731G6.1
Bruz_scaf_1731	Mikado_loci	CDS	18895	19011	.	-	0	ID=BruzV2.1731G6.1.CDS4;Parent=BruzV2.1731G6.1
Bruz_scaf_1731	Mikado_loci	exon	18895	19011	.	-	.	ID=BruzV2.1731G6.1.exon5;Parent=BruzV2.1731G6.1
Bruz_scaf_1731	Mikado_loci	CDS	19102	19239	.	-	0	ID=BruzV2.1731G6.1.CDS5;Parent=BruzV2.1731G6.1
Bruz_scaf_1731	Mikado_loci	exon	19102	19239	.	-	.	ID=BruzV2.1731G6.1.exon6;Parent=BruzV2.1731G6.1
Bruz_scaf_1731	Mikado_loci	CDS	19545	19670	.	-	0	ID=BruzV2.1731G6.1.CDS6;Parent=BruzV2.1731G6.1
Bruz_scaf_1731	Mikado_loci	exon	19545	19670	.	-	.	ID=BruzV2.1731G6.1.exon7;Parent=BruzV2.1731G6.1
Bruz_scaf_1731	Mikado_loci	CDS	19799	19921	.	-	0	ID=BruzV2.1731G6.1.CDS7;Parent=BruzV2.1731G6.1
Bruz_scaf_1731	Mikado_loci	exon	19799	19978	.	-	.	ID=BruzV2.1731G6.1.exon8;Parent=BruzV2.1731G6.1
Bruz_scaf_1731	Mikado_loci	five_prime_UTR	19922	19978	.	-	.	ID=BruzV2.1731G6.1.five_prime_UTR1;Parent=BruzV2.1731G6.1
Bruz_scaf_1731	Mikado_loci	exon	20072	20268	.	-	.	ID=BruzV2.1731G6.1.exon9;Parent=BruzV2.1731G6.1
Bruz_scaf_1731	Mikado_loci	five_prime_UTR	20072	20268	.	-	.	ID=BruzV2.1731G6.1.five_prime_UTR2;Parent=BruzV2.1731G6.1
Bruz_scaf_1731	Mikado_loci	exon	20449	20585	.	-	.	ID=BruzV2.1731G6.1.exon10;Parent=BruzV2.1731G6.1
Bruz_scaf_1731	Mikado_loci	five_prime_UTR	20449	20585	.	-	.	ID=BruzV2.1731G6.1.five_prime_UTR3;Parent=BruzV2.1731G6.1
Bruz_scaf_1731	Mikado_loci	gene	21562	24265	20	-	.	ID=BruzV2.1731G8;Name=BruzV2.1731G8;multiexonic=True;superlocus=Mikado_superlocus:Bruz_scaf_1731-:17271-24265
Bruz_scaf_1731	Mikado_loci	mRNA	21562	24265	20	-	.	ID=BruzV2.1731G8.1;Parent=BruzV2.1731G8;Name=BruzV2.1731G8.1;alias=v1_Bruz.1731G6.1;alias=Bruz_scaf_1731.g66.t1;canonical_junctions=1,2,3,4,5,6,7,8,9;canonical_number=9;canonical_proportion=1.0;primary=True
Bruz_scaf_1731	Mikado_loci	exon	21562	21797	.	-	.	ID=BruzV2.1731G8.1.exon1;Parent=BruzV2.1731G8.1
Bruz_scaf_1731	Mikado_loci	three_prime_UTR	21562	21590	.	-	.	ID=BruzV2.1731G8.1.three_prime_UTR1;Parent=BruzV2.1731G8.1
Bruz_scaf_1731	Mikado_loci	CDS	21591	21797	.	-	0	ID=BruzV2.1731G8.1.CDS1;Parent=BruzV2.1731G8.1
Bruz_scaf_1731	Mikado_loci	CDS	21875	21947	.	-	1	ID=BruzV2.1731G8.1.CDS2;Parent=BruzV2.1731G8.1
Bruz_scaf_1731	Mikado_loci	exon	21875	21947	.	-	.	ID=BruzV2.1731G8.1.exon2;Parent=BruzV2.1731G8.1
Bruz_scaf_1731	Mikado_loci	CDS	22467	22554	.	-	2	ID=BruzV2.1731G8.1.CDS3;Parent=BruzV2.1731G8.1
Bruz_scaf_1731	Mikado_loci	exon	22467	22554	.	-	.	ID=BruzV2.1731G8.1.exon3;Parent=BruzV2.1731G8.1
Bruz_scaf_1731	Mikado_loci	CDS	22678	22834	.	-	0	ID=BruzV2.1731G8.1.CDS4;Parent=BruzV2.1731G8.1
Bruz_scaf_1731	Mikado_loci	exon	22678	22834	.	-	.	ID=BruzV2.1731G8.1.exon4;Parent=BruzV2.1731G8.1
Bruz_scaf_1731	Mikado_loci	CDS	22918	23021	.	-	2	ID=BruzV2.1731G8.1.CDS5;Parent=BruzV2.1731G8.1
Bruz_scaf_1731	Mikado_loci	exon	22918	23021	.	-	.	ID=BruzV2.1731G8.1.exon5;Parent=BruzV2.1731G8.1
Bruz_scaf_1731	Mikado_loci	CDS	23114	23120	.	-	0	ID=BruzV2.1731G8.1.CDS6;Parent=BruzV2.1731G8.1
Bruz_scaf_1731	Mikado_loci	exon	23114	23120	.	-	.	ID=BruzV2.1731G8.1.exon6;Parent=BruzV2.1731G8.1
Bruz_scaf_1731	Mikado_loci	CDS	23391	23464	.	-	2	ID=BruzV2.1731G8.1.CDS7;Parent=BruzV2.1731G8.1
Bruz_scaf_1731	Mikado_loci	exon	23391	23464	.	-	.	ID=BruzV2.1731G8.1.exon7;Parent=BruzV2.1731G8.1
Bruz_scaf_1731	Mikado_loci	CDS	23563	23642	.	-	1	ID=BruzV2.1731G8.1.CDS8;Parent=BruzV2.1731G8.1
Bruz_scaf_1731	Mikado_loci	exon	23563	23642	.	-	.	ID=BruzV2.1731G8.1.exon8;Parent=BruzV2.1731G8.1
Bruz_scaf_1731	Mikado_loci	CDS	23767	23811	.	-	1	ID=BruzV2.1731G8.1.CDS9;Parent=BruzV2.1731G8.1
Bruz_scaf_1731	Mikado_loci	exon	23767	23811	.	-	.	ID=BruzV2.1731G8.1.exon9;Parent=BruzV2.1731G8.1
Bruz_scaf_1731	Mikado_loci	CDS	24119	24210	.	-	0	ID=BruzV2.1731G8.1.CDS10;Parent=BruzV2.1731G8.1
Bruz_scaf_1731	Mikado_loci	exon	24119	24265	.	-	.	ID=BruzV2.1731G8.1.exon10;Parent=BruzV2.1731G8.1
Bruz_scaf_1731	Mikado_loci	five_prime_UTR	24211	24265	.	-	.	ID=BruzV2.1731G8.1.five_prime_UTR1;Parent=BruzV2.1731G8.1
###
Bruz_scaf_1732	Mikado_loci	superlocus	10566	11219	.	+	.	ID=Mikado_superlocus:Bruz_scaf_1732+:10566-11219;Name=superlocus:Bruz_scaf_1732+:10566-11219
Bruz_scaf_1732	Mikado_loci	gene	10566	11219	19	+	.	ID=BruzV2.1732G2;Name=BruzV2.1732G2;multiexonic=False;superlocus=Mikado_superlocus:Bruz_scaf_1732+:10566-11219
Bruz_scaf_1732	Mikado_loci	mRNA	10566	11219	19	+	.	ID=BruzV2.1732G2.1;Parent=BruzV2.1732G2;Name=BruzV2.1732G2.1;alias=v1_Bruz.1732G2.1;alias=Bruz_scaf_1732.g69.t1;primary=True
Bruz_scaf_1732	Mikado_loci	exon	10566	11219	.	+	.	ID=BruzV2.1732G2.1.exon1;Parent=BruzV2.1732G2.1
Bruz_scaf_1732	Mikado_loci	five_prime_UTR	10566	10680	.	+	.	ID=BruzV2.1732G2.1.five_prime_UTR1;Parent=BruzV2.1732G2.1
Bruz_scaf_1732	Mikado_loci	CDS	10681	11028	.	+	0	ID=BruzV2.1732G2.1.CDS1;Parent=BruzV2.1732G2.1
Bruz_scaf_1732	Mikado_loci	three_prime_UTR	11029	11219	.	+	.	ID=BruzV2.1732G2.1.three_prime_UTR1;Parent=BruzV2.1732G2.1
###
Bruz_scaf_1732	Mikado_loci	superlocus	36356	39293	.	+	.	ID=Mikado_superlocus:Bruz_scaf_1732+:36356-39293;Name=superlocus:Bruz_scaf_1732+:36356-39293
Bruz_scaf_1732	Mikado_loci	gene	36356	39293	19	+	.	ID=BruzV2.1732G4;Name=BruzV2.1732G4;multiexonic=True;superlocus=Mikado_superlocus:Bruz_scaf_1732+:36356-39293
Bruz_scaf_1732	Mikado_loci	mRNA	36356	39293	19	+	.	ID=BruzV2.1732G4.1;Parent=BruzV2.1732G4;Name=BruzV2.1732G4.1;alias=v1_Bruz.1732G4.1;alias=Bruz_scaf_1732.g70.t1;canonical_junctions=1;canonical_number=1;canonical_proportion=1.0;primary=True
Bruz_scaf_1732	Mikado_loci	exon	36356	38928	.	+	.	ID=BruzV2.1732G4.1.exon1;Parent=BruzV2.1732G4.1
Bruz_scaf_1732	Mikado_loci	five_prime_UTR	36356	36380	.	+	.	ID=BruzV2.1732G4.1.five_prime_UTR1;Parent=BruzV2.1732G4.1
Bruz_scaf_1732	Mikado_loci	CDS	36381	38928	.	+	0	ID=BruzV2.1732G4.1.CDS1;Parent=BruzV2.1732G4.1
Bruz_scaf_1732	Mikado_loci	CDS	39192	39235	.	+	2	ID=BruzV2.1732G4.1.CDS2;Parent=BruzV2.1732G4.1
Bruz_scaf_1732	Mikado_loci	exon	39192	39293	.	+	.	ID=BruzV2.1732G4.1.exon2;Parent=BruzV2.1732G4.1
Bruz_scaf_1732	Mikado_loci	three_prime_UTR	39236	39293	.	+	.	ID=BruzV2.1732G4.1.three_prime_UTR1;Parent=BruzV2.1732G4.1
###
Bruz_scaf_17320	Mikado_loci	superlocus	7041	7452	.	+	.	ID=Mikado_superlocus:Bruz_scaf_17320+:7041-7452;Name=superlocus:Bruz_scaf_17320+:7041-7452
Bruz_scaf_17320	Mikado_loci	gene	7041	7452	18	+	.	ID=BruzV2.17320G2;Name=BruzV2.17320G2;multiexonic=False;superlocus=Mikado_superlocus:Bruz_scaf_17320+:7041-7452
Bruz_scaf_17320	Mikado_loci	mRNA	7041	7452	18	+	.	ID=BruzV2.17320G2.1;Parent=BruzV2.17320G2;Name=BruzV2.17320G2.1;alias=st_MSTRG.15891.1;primary=True
Bruz_scaf_17320	Mikado_loci	exon	7041	7452	.	+	.	ID=BruzV2.17320G2.1.exon1;Parent=BruzV2.17320G2.1
Bruz_scaf_17320	Mikado_loci	five_prime_UTR	7041	7042	.	+	.	ID=BruzV2.17320G2.1.five_prime_UTR1;Parent=BruzV2.17320G2.1
Bruz_scaf_17320	Mikado_loci	CDS	7043	7450	.	+	0	ID=BruzV2.17320G2.1.CDS1;Parent=BruzV2.17320G2.1
Bruz_scaf_17320	Mikado_loci	three_prime_UTR	7451	7452	.	+	.	ID=BruzV2.17320G2.1.three_prime_UTR1;Parent=BruzV2.17320G2.1
###
Bruz_scaf_17320	Mikado_loci	superlocus	3231	4245	.	-	.	ID=Mikado_superlocus:Bruz_scaf_17320-:3231-4245;Name=superlocus:Bruz_scaf_17320-:3231-4245
Bruz_scaf_17320	Mikado_loci	gene	3231	4245	16	-	.	ID=BruzV2.17320G4;Name=BruzV2.17320G4;multiexonic=False;superlocus=Mikado_superlocus:Bruz_scaf_17320-:3231-4245
Bruz_scaf_17320	Mikado_loci	mRNA	3231	4245	16	-	.	ID=BruzV2.17320G4.1;Parent=BruzV2.17320G4;Name=BruzV2.17320G4.1;alias=st_MSTRG.15890.1;primary=True
Bruz_scaf_17320	Mikado_loci	CDS	3231	3779	.	-	0	ID=BruzV2.17320G4.1.CDS1;Parent=BruzV2.17320G4.1
Bruz_scaf_17320	Mikado_loci	exon	3231	4245	.	-	.	ID=BruzV2.17320G4.1.exon1;Parent=BruzV2.17320G4.1
Bruz_scaf_17320	Mikado_loci	five_prime_UTR	3780	4245	.	-	.	ID=BruzV2.17320G4.1.five_prime_UTR1;Parent=BruzV2.17320G4.1
###
Bruz_scaf_17321	Mikado_loci	superlocus	1	3167	.	+	.	ID=Mikado_superlocus:Bruz_scaf_17321+:1-3167;Name=superlocus:Bruz_scaf_17321+:1-3167
Bruz_scaf_17321	Mikado_loci	gene	4	3130	20	+	.	ID=BruzV2.17321G2;Name=BruzV2.17321G2;multiexonic=True;superlocus=Mikado_superlocus:Bruz_scaf_17321+:1-3167
Bruz_scaf_17321	Mikado_loci	mRNA	4	3130	20	+	.	ID=BruzV2.17321G2.1;Parent=BruzV2.17321G2;Name=BruzV2.17321G2.1;alias=v1_Bruz.17321G2.1;alias=Bruz_scaf_17321.g14.t1;canonical_junctions=1,2,3,4,5,6,7;canonical_number=7;canonical_proportion=1.0;primary=True
Bruz_scaf_17321	Mikado_loci	exon	4	61	.	+	.	ID=BruzV2.17321G2.1.exon1;Parent=BruzV2.17321G2.1
Bruz_scaf_17321	Mikado_loci	five_prime_UTR	4	61	.	+	.	ID=BruzV2.17321G2.1.five_prime_UTR1;Parent=BruzV2.17321G2.1
Bruz_scaf_17321	Mikado_loci	exon	376	444	.	+	.	ID=BruzV2.17321G2.1.exon2;Parent=BruzV2.17321G2.1
Bruz_scaf_17321	Mikado_loci	five_prime_UTR	376	444	.	+	.	ID=BruzV2.17321G2.1.five_prime_UTR2;Parent=BruzV2.17321G2.1
Bruz_scaf_17321	Mikado_loci	exon	642	748	.	+	.	ID=BruzV2.17321G2.1.exon3;Parent=BruzV2.17321G2.1
Bruz_scaf_17321	Mikado_loci	five_prime_UTR	642	647	.	+	.	ID=BruzV2.17321G2.1.five_prime_UTR3;Parent=BruzV2.17321G2.1
Bruz_scaf_17321	Mikado_loci	CDS	648	748	.	+	0	ID=BruzV2.17321G2.1.CDS1;Parent=BruzV2.17321G2.1
Bruz_scaf_17321	Mikado_loci	CDS	1147	1230	.	+	1	ID=BruzV2.17321G2.1.CDS2;Parent=BruzV2.17321G2.1
Bruz_scaf_17321	Mikado_loci	exon	1147	1230	.	+	.	ID=BruzV2.17321G2.1.exon4;Parent=BruzV2.17321G2.1
Bruz_scaf_17321	Mikado_loci	CDS	1315	1414	.	+	1	ID=BruzV2.17321G2.1.CDS3;Parent=BruzV2.17321G2.1
Bruz_scaf_17321	Mikado_loci	exon	1315	1414	.	+	.	ID=BruzV2.17321G2.1.exon5;Parent=BruzV2.17321G2.1
Bruz_scaf_17321	Mikado_loci	CDS	1561	1680	.	+	0	ID=BruzV2.17321G2.1.CDS4;Parent=BruzV2.17321G2.1
Bruz_scaf_17321	Mikado_loci	exon	1561	1680	.	+	.	ID=BruzV2.17321G2.1.exon6;Parent=BruzV2.17321G2.1
Bruz_scaf_17321	Mikado_loci	CDS	1766	1950	.	+	0	ID=BruzV2.17321G2.1.CDS5;Parent=BruzV2.17321G2.1
Bruz_scaf_17321	Mikado_loci	exon	1766	1950	.	+	.	ID=BruzV2.17321G2.1.exon7;Parent=BruzV2.17321G2.1
Bruz_scaf_17321	Mikado_loci	CDS	2464	2749	.	+	1	ID=BruzV2.17321G2.1.CDS6;Parent=BruzV2.17321G2.1
Bruz_scaf_17321	Mikado_loci	exon	2464	3130	.	+	.	ID=BruzV2.17321G2.1.exon8;Parent=BruzV2.17321G2.1
Bruz_scaf_17321	Mikado_loci	three_prime_UTR	2750	3130	.	+	.	ID=BruzV2.17321G2.1.three_prime_UTR1;Parent=BruzV2.17321G2.1
###
Bruz_scaf_17321	Mikado_loci	superlocus	3386	6994	.	+	.	ID=Mikado_superlocus:Bruz_scaf_17321+:3386-6994;Name=superlocus:Bruz_scaf_17321+:3386-6994
Bruz_scaf_17321	Mikado_loci	gene	3386	6994	20	+	.	ID=BruzV2.17321G4;Name=BruzV2.17321G4;multiexonic=True;superlocus=Mikado_superlocus:Bruz_scaf_17321+:3386-6994
Bruz_scaf_17321	Mikado_loci	mRNA	3386	6994	20	+	.	ID=BruzV2.17321G4.1;Parent=BruzV2.17321G4;Name=BruzV2.17321G4.1;alias=v1_Bruz.17321G4.1;alias=Bruz_scaf_17321.g15.t1;canonical_junctions=1,2,3,4,5,6,7,8,9,10,11;canonical_number=11;canonical_proportion=1.0;primary=True
Bruz_scaf_17321	Mikado_loci	exon	3386	3673	.	+	.	ID=BruzV2.17321G4.1.exon1;Parent=BruzV2.17321G4.1
Bruz_scaf_17321	Mikado_loci	five_prime_UTR	3386	3639	.	+	.	ID=BruzV2.17321G4.1.five_prime_UTR1;Parent=BruzV2.17321G4.1
Bruz_scaf_17321	Mikado_loci	CDS	3640	3673	.	+	0	ID=BruzV2.17321G4.1.CDS1;Parent=BruzV2.17321G4.1
Bruz_scaf_17321	Mikado_loci	CDS	3920	4035	.	+	2	ID=BruzV2.17321G4.1.CDS2;Parent=BruzV2.17321G4.1
Bruz_scaf_17321	Mikado_loci	exon	3920	4035	.	+	.	ID=BruzV2.17321G4.1.exon2;Parent=BruzV2.17321G4.1
Bruz_scaf_17321	Mikado_loci	CDS	4513	4631	.	+	0	ID=BruzV2.17321G4.1.CDS3;Parent=BruzV2.17321G4.1
Bruz_scaf_17321	Mikado_loci	exon	4513	4631	.	+	.	ID=BruzV2.17321G4.1.exon3;Parent=BruzV2.17321G4.1
Bruz_scaf_17321	Mikado_loci	CDS	4721	4784	.	+	1	ID=BruzV2.17321G4.1.CDS4;Parent=BruzV2.17321G4.1
Bruz_scaf_17321	Mikado_loci	exon	4721	4784	.	+	.	ID=BruzV2.17321G4.1.exon4;Parent=BruzV2.17321G4.1
Bruz_scaf_17321	Mikado_loci	CDS	4864	4931	.	+	0	ID=BruzV2.17321G4.1.CDS5;Parent=BruzV2.17321G4.1
Bruz_scaf_17321	Mikado_loci	exon	4864	4931	.	+	.	ID=BruzV2.17321G4.1.exon5;Parent=BruzV2.17321G4.1
Bruz_scaf_17321	Mikado_loci	CDS	5275	5333	.	+	1	ID=BruzV2.17321G4.1.CDS6;Parent=BruzV2.17321G4.1
Bruz_scaf_17321	Mikado_loci	exon	5275	5333	.	+	.	ID=BruzV2.17321G4.1.exon6;Parent=BruzV2.17321G4.1
Bruz_scaf_17321	Mikado_loci	CDS	5411	5564	.	+	2	ID=BruzV2.17321G4.1.CDS7;Parent=BruzV2.17321G4.1
Bruz_scaf_17321	Mikado_loci	exon	5411	5564	.	+	.	ID=BruzV2.17321G4.1.exon7;Parent=BruzV2.17321G4.1
Bruz_scaf_17321	Mikado_loci	CDS	5672	5691	.	+	1	ID=BruzV2.17321G4.1.CDS8;Parent=BruzV2.17321G4.1
Bruz_scaf_17321	Mikado_loci	exon	5672	5691	.	+	.	ID=BruzV2.17321G4.1.exon8;Parent=BruzV2.17321G4.1
Bruz_scaf_17321	Mikado_loci	CDS	6027	6073	.	+	2	ID=BruzV2.17321G4.1.CDS9;Parent=BruzV2.17321G4.1
Bruz_scaf_17321	Mikado_loci	exon	6027	6073	.	+	.	ID=BruzV2.17321G4.1.exon9;Parent=BruzV2.17321G4.1
Bruz_scaf_17321	Mikado_loci	CDS	6448	6528	.	+	0	ID=BruzV2.17321G4.1.CDS10;Parent=BruzV2.17321G4.1
Bruz_scaf_17321	Mikado_loci	exon	6448	6528	.	+	.	ID=BruzV2.17321G4.1.exon10;Parent=BruzV2.17321G4.1
Bruz_scaf_17321	Mikado_loci	CDS	6613	6702	.	+	0	ID=BruzV2.17321G4.1.CDS11;Parent=BruzV2.17321G4.1
Bruz_scaf_17321	Mikado_loci	exon	6613	6702	.	+	.	ID=BruzV2.17321G4.1.exon11;Parent=BruzV2.17321G4.1
Bruz_scaf_17321	Mikado_loci	CDS	6780	6908	.	+	0	ID=BruzV2.17321G4.1.CDS12;Parent=BruzV2.17321G4.1
Bruz_scaf_17321	Mikado_loci	exon	6780	6994	.	+	.	ID=BruzV2.17321G4.1.exon12;Parent=BruzV2.17321G4.1
Bruz_scaf_17321	Mikado_loci	three_prime_UTR	6909	6994	.	+	.	ID=BruzV2.17321G4.1.three_prime_UTR1;Parent=BruzV2.17321G4.1
###
Bruz_scaf_17328	Mikado_loci	superlocus	5018	6552	.	-	.	ID=Mikado_superlocus:Bruz_scaf_17328-:5018-6552;Name=superlocus:Bruz_scaf_17328-:5018-6552
Bruz_scaf_17328	Mikado_loci	gene	5018	6552	18	-	.	ID=BruzV2.17328G2;Name=BruzV2.17328G2;multiexonic=False;superlocus=Mikado_superlocus:Bruz_scaf_17328-:5018-6552
Bruz_scaf_17328	Mikado_loci	mRNA	5018	6552	18	-	.	ID=BruzV2.17328G2.1;Parent=BruzV2.17328G2;Name=BruzV2.17328G2.1;alias=st_MSTRG.15895.1;primary=True
Bruz_scaf_17328	Mikado_loci	exon	5018	6552	.	-	.	ID=BruzV2.17328G2.1.exon1;Parent=BruzV2.17328G2.1
Bruz_scaf_17328	Mikado_loci	three_prime_UTR	5018	5307	.	-	.	ID=BruzV2.17328G2.1.three_prime_UTR1;Parent=BruzV2.17328G2.1
Bruz_scaf_17328	Mikado_loci	CDS	5308	6138	.	-	0	ID=BruzV2.17328G2.1.CDS1;Parent=BruzV2.17328G2.1
Bruz_scaf_17328	Mikado_loci	five_prime_UTR	6139	6552	.	-	.	ID=BruzV2.17328G2.1.five_prime_UTR1;Parent=BruzV2.17328G2.1
###
Bruz_scaf_17337	Mikado_loci	superlocus	1	1341	.	+	.	ID=Mikado_superlocus:Bruz_scaf_17337+:1-1341;Name=superlocus:Bruz_scaf_17337+:1-1341
Bruz_scaf_17337	Mikado_loci	gene	156	960	19	+	.	ID=BruzV2.17337G2;Name=BruzV2.17337G2;multiexonic=True;superlocus=Mikado_superlocus:Bruz_scaf_17337+:1-1341
Bruz_scaf_17337	Mikado_loci	mRNA	156	960	19	+	.	ID=BruzV2.17337G2.1;Parent=BruzV2.17337G2;Name=BruzV2.17337G2.1;alias=v1_Bruz.17337G2.1;alias=Bruz_scaf_17337.g16.t1;canonical_junctions=1;canonical_number=1;canonical_proportion=1.0;primary=True
Bruz_scaf_17337	Mikado_loci	exon	156	522	.	+	.	ID=BruzV2.17337G2.1.exon1;Parent=BruzV2.17337G2.1
Bruz_scaf_17337	Mikado_loci	five_prime_UTR	156	231	.	+	.	ID=BruzV2.17337G2.1.five_prime_UTR1;Parent=BruzV2.17337G2.1
Bruz_scaf_17337	Mikado_loci	CDS	232	522	.	+	0	ID=BruzV2.17337G2.1.CDS1;Parent=BruzV2.17337G2.1
Bruz_scaf_17337	Mikado_loci	CDS	622	900	.	+	0	ID=BruzV2.17337G2.1.CDS2;Parent=BruzV2.17337G2.1
Bruz_scaf_17337	Mikado_loci	exon	622	960	.	+	.	ID=BruzV2.17337G2.1.exon2;Parent=BruzV2.17337G2.1
Bruz_scaf_17337	Mikado_loci	three_prime_UTR	901	960	.	+	.	ID=BruzV2.17337G2.1.three_prime_UTR1;Parent=BruzV2.17337G2.1
###
Bruz_scaf_17337	Mikado_loci	superlocus	3740	4284	.	+	.	ID=Mikado_superlocus:Bruz_scaf_17337+:3740-4284;Name=superlocus:Bruz_scaf_17337+:3740-4284
Bruz_scaf_17337	Mikado_loci	gene	3740	4284	16	+	.	ID=BruzV2.17337G4;Name=BruzV2.17337G4;multiexonic=False;superlocus=Mikado_superlocus:Bruz_scaf_17337+:3740-4284
Bruz_scaf_17337	Mikado_loci	mRNA	3740	4284	16	+	.	ID=BruzV2.17337G4.1;Parent=BruzV2.17337G4;Name=BruzV2.17337G4.1;alias=st_MSTRG.15900.1;primary=True
Bruz_scaf_17337	Mikado_loci	exon	3740	4284	.	+	.	ID=BruzV2.17337G4.1.exon1;Parent=BruzV2.17337G4.1
Bruz_scaf_17337	Mikado_loci	five_prime_UTR	3740	3903	.	+	.	ID=BruzV2.17337G4.1.five_prime_UTR1;Parent=BruzV2.17337G4.1
Bruz_scaf_17337	Mikado_loci	CDS	3904	4284	.	+	0	ID=BruzV2.17337G4.1.CDS1;Parent=BruzV2.17337G4.1
###
Bruz_scaf_17338	Mikado_loci	superlocus	586	1626	.	-	.	ID=Mikado_superlocus:Bruz_scaf_17338-:586-1626;Name=superlocus:Bruz_scaf_17338-:586-1626
Bruz_scaf_17338	Mikado_loci	gene	586	1626	18	-	.	ID=BruzV2.17338G2;Name=BruzV2.17338G2;multiexonic=False;superlocus=Mikado_superlocus:Bruz_scaf_17338-:586-1626
Bruz_scaf_17338	Mikado_loci	mRNA	586	1626	18	-	.	ID=BruzV2.17338G2.1;Parent=BruzV2.17338G2;Name=BruzV2.17338G2.1;alias=st_MSTRG.15902.1;primary=True
Bruz_scaf_17338	Mikado_loci	exon	586	1626	.	-	.	ID=BruzV2.17338G2.1.exon1;Parent=BruzV2.17338G2.1
Bruz_scaf_17338	Mikado_loci	three_prime_UTR	586	639	.	-	.	ID=BruzV2.17338G2.1.three_prime_UTR1;Parent=BruzV2.17338G2.1
Bruz_scaf_17338	Mikado_loci	CDS	640	1167	.	-	0	ID=BruzV2.17338G2.1.CDS1;Parent=BruzV2.17338G2.1
Bruz_scaf_17338	Mikado_loci	five_prime_UTR	1168	1626	.	-	.	ID=BruzV2.17338G2.1.five_prime_UTR1;Parent=BruzV2.17338G2.1
###
Bruz_scaf_17338	Mikado_loci	superlocus	6811	7225	.	-	.	ID=Mikado_superlocus:Bruz_scaf_17338-:6811-7225;Name=superlocus:Bruz_scaf_17338-:6811-7225
Bruz_scaf_17338	Mikado_loci	gene	6811	7225	19	-	.	ID=BruzV2.17338G4;Name=BruzV2.17338G4;multiexonic=False;superlocus=Mikado_superlocus:Bruz_scaf_17338-:6811-7225
Bruz_scaf_17338	Mikado_loci	mRNA	6811	7225	19	-	.	ID=BruzV2.17338G4.1;Parent=BruzV2.17338G4;Name=BruzV2.17338G4.1;alias=v1_Bruz.17338G4.1;alias=Bruz_scaf_17338.g17.t1;primary=True
Bruz_scaf_17338	Mikado_loci	exon	6811	7225	.	-	.	ID=BruzV2.17338G4.1.exon1;Parent=BruzV2.17338G4.1
Bruz_scaf_17338	Mikado_loci	three_prime_UTR	6811	6884	.	-	.	ID=BruzV2.17338G4.1.three_prime_UTR1;Parent=BruzV2.17338G4.1
Bruz_scaf_17338	Mikado_loci	CDS	6885	7223	.	-	0	ID=BruzV2.17338G4.1.CDS1;Parent=BruzV2.17338G4.1
Bruz_scaf_17338	Mikado_loci	five_prime_UTR	7224	7225	.	-	.	ID=BruzV2.17338G4.1.five_prime_UTR1;Parent=BruzV2.17338G4.1
###
Bruz_scaf_1734	Mikado_loci	superlocus	7146	9731	.	+	.	ID=Mikado_superlocus:Bruz_scaf_1734+:7146-9731;Name=superlocus:Bruz_scaf_1734+:7146-9731
Bruz_scaf_1734	Mikado_loci	gene	7146	9230	20	+	.	ID=BruzV2.1734G2;Name=BruzV2.1734G2;multiexonic=True;superlocus=Mikado_superlocus:Bruz_scaf_1734+:7146-9731
Bruz_scaf_1734	Mikado_loci	mRNA	7146	9230	20	+	.	ID=BruzV2.1734G2.1;Parent=BruzV2.1734G2;Name=BruzV2.1734G2.1;alias=v1_Bruz.1734G2.1;alias=Bruz_scaf_1734.g71.t1;canonical_junctions=1,2,3;canonical_number=3;canonical_proportion=1.0;primary=True
Bruz_scaf_1734	Mikado_loci	exon	7146	7187	.	+	.	ID=BruzV2.1734G2.1.exon1;Parent=BruzV2.1734G2.1
Bruz_scaf_1734	Mikado_loci	five_prime_UTR	7146	7177	.	+	.	ID=BruzV2.1734G2.1.five_prime_UTR1;Parent=BruzV2.1734G2.1
Bruz_scaf_1734	Mikado_loci	CDS	7178	7187	.	+	0	ID=BruzV2.1734G2.1.CDS1;Parent=BruzV2.1734G2.1
Bruz_scaf_1734	Mikado_loci	CDS	7574	8291	.	+	2	ID=BruzV2.1734G2.1.CDS2;Parent=BruzV2.1734G2.1
Bruz_scaf_1734	Mikado_loci	exon	7574	8291	.	+	.	ID=BruzV2.1734G2.1.exon2;Parent=BruzV2.1734G2.1
Bruz_scaf_1734	Mikado_loci	CDS	8357	8547	.	+	1	ID=BruzV2.1734G2.1.CDS3;Parent=BruzV2.1734G2.1
Bruz_scaf_1734	Mikado_loci	exon	8357	8547	.	+	.	ID=BruzV2.1734G2.1.exon3;Parent=BruzV2.1734G2.1
Bruz_scaf_1734	Mikado_loci	CDS	8592	9202	.	+	2	ID=BruzV2.1734G2.1.CDS4;Parent=BruzV2.1734G2.1
Bruz_scaf_1734	Mikado_loci	exon	8592	9230	.	+	.	ID=BruzV2.1734G2.1.exon4;Parent=BruzV2.1734G2.1
Bruz_scaf_1734	Mikado_loci	three_prime_UTR	9203	9230	.	+	.	ID=BruzV2.1734G2.1.three_prime_UTR1;Parent=BruzV2.1734G2.1
###
Bruz_scaf_1734	Mikado_loci	superlocus	9241	13355	.	-	.	ID=Mikado_superlocus:Bruz_scaf_1734-:9241-13355;Name=superlocus:Bruz_scaf_1734-:9241-13355
Bruz_scaf_1734	Mikado_loci	gene	9241	13355	20	-	.	ID=BruzV2.1734G4;Name=BruzV2.1734G4;multiexonic=True;superlocus=Mikado_superlocus:Bruz_scaf_1734-:9241-13355
Bruz_scaf_1734	Mikado_loci	mRNA	9241	13355	20	-	.	ID=BruzV2.1734G4.1;Parent=BruzV2.1734G4;Name=BruzV2.1734G4.1;alias=v1_Bruz.1734G4.1;alias=Bruz_scaf_1734.g72.t1;canonical_junctions=1,2,3,4;canonical_number=4;canonical_proportion=1.0;primary=True
Bruz_scaf_1734	Mikado_loci	exon	9241	9834	.	-	.	ID=BruzV2.1734G4.1.exon1;Parent=BruzV2.1734G4.1
Bruz_scaf_1734	Mikado_loci	three_prime_UTR	9241	9535	.	-	.	ID=BruzV2.1734G4.1.three_prime_UTR1;Parent=BruzV2.1734G4.1
Bruz_scaf_1734	Mikado_loci	CDS	9536	9834	.	-	2	ID=BruzV2.1734G4.1.CDS1;Parent=BruzV2.1734G4.1
Bruz_scaf_1734	Mikado_loci	CDS	9917	10306	.	-	2	ID=BruzV2.1734G4.1.CDS2;Parent=BruzV2.1734G4.1
Bruz_scaf_1734	Mikado_loci	exon	9917	10306	.	-	.	ID=BruzV2.1734G4.1.exon2;Parent=BruzV2.1734G4.1
Bruz_scaf_1734	Mikado_loci	CDS	10645	11104	.	-	0	ID=BruzV2.1734G4.1.CDS3;Parent=BruzV2.1734G4.1
Bruz_scaf_1734	Mikado_loci	exon	10645	11104	.	-	.	ID=BruzV2.1734G4.1.exon3;Parent=BruzV2.1734G4.1
Bruz_scaf_1734	Mikado_loci	CDS	11896	11975	.	-	2	ID=BruzV2.1734G4.1.CDS4;Parent=BruzV2.1734G4.1
Bruz_scaf_1734	Mikado_loci	exon	11896	11975	.	-	.	ID=BruzV2.1734G4.1.exon4;Parent=BruzV2.1734G4.1
Bruz_scaf_1734	Mikado_loci	CDS	13069	13156	.	-	0	ID=BruzV2.1734G4.1.CDS5;Parent=BruzV2.1734G4.1
Bruz_scaf_1734	Mikado_loci	exon	13069	13355	.	-	.	ID=BruzV2.1734G4.1.exon5;Parent=BruzV2.1734G4.1
Bruz_scaf_1734	Mikado_loci	five_prime_UTR	13157	13355	.	-	.	ID=BruzV2.1734G4.1.five_prime_UTR1;Parent=BruzV2.1734G4.1
###
Bruz_scaf_1734	Mikado_loci	superlocus	17610	20135	.	-	.	ID=Mikado_superlocus:Bruz_scaf_1734-:17610-20135;Name=superlocus:Bruz_scaf_1734-:17610-20135
Bruz_scaf_1734	Mikado_loci	gene	17610	20135	21	-	.	ID=BruzV2.1734G6;Name=BruzV2.1734G6;multiexonic=True;superlocus=Mikado_superlocus:Bruz_scaf_1734-:17610-20135
Bruz_scaf_1734	Mikado_loci	mRNA	17610	20135	21	-	.	ID=BruzV2.1734G6.1;Parent=BruzV2.1734G6;Name=BruzV2.1734G6.1;alias=v1_Bruz.1734G6.1;alias=Bruz_scaf_1734.g73.t1;canonical_junctions=1,2;canonical_number=2;canonical_proportion=1.0;primary=True
Bruz_scaf_1734	Mikado_loci	exon	17610	18006	.	-	.	ID=BruzV2.1734G6.1.exon1;Parent=BruzV2.1734G6.1
Bruz_scaf_1734	Mikado_loci	three_prime_UTR	17610	17687	.	-	.	ID=BruzV2.1734G6.1.three_prime_UTR1;Parent=BruzV2.1734G6.1
Bruz_scaf_1734	Mikado_loci	CDS	17688	18006	.	-	1	ID=BruzV2.1734G6.1.CDS1;Parent=BruzV2.1734G6.1
Bruz_scaf_1734	Mikado_loci	CDS	18145	18329	.	-	0	ID=BruzV2.1734G6.1.CDS2;Parent=BruzV2.1734G6.1
Bruz_scaf_1734	Mikado_loci	exon	18145	18389	.	-	.	ID=BruzV2.1734G6.1.exon2;Parent=BruzV2.1734G6.1
Bruz_scaf_1734	Mikado_loci	five_prime_UTR	18330	18389	.	-	.	ID=BruzV2.1734G6.1.five_prime_UTR1;Parent=BruzV2.1734G6.1
Bruz_scaf_1734	Mikado_loci	exon	19646	20135	.	-	.	ID=BruzV2.1734G6.1.exon3;Parent=BruzV2.1734G6.1
Bruz_scaf_1734	Mikado_loci	five_prime_UTR	19646	20135	.	-	.	ID=BruzV2.1734G6.1.five_prime_UTR2;Parent=BruzV2.1734G6.1
###
Bruz_scaf_1734	Mikado_loci	superlocus	31786	34585	.	+	.	ID=Mikado_superlocus:Bruz_scaf_1734+:31786-34585;Name=superlocus:Bruz_scaf_1734+:31786-34585
Bruz_scaf_1734	Mikado_loci	gene	31786	34585	19	+	.	ID=BruzV2.1734G8;Name=BruzV2.1734G8;multiexonic=True;superlocus=Mikado_superlocus:Bruz_scaf_1734+:31786-34585
Bruz_scaf_1734	Mikado_loci	mRNA	31786	34585	19	+	.	ID=BruzV2.1734G8.1;Parent=BruzV2.1734G8;Name=BruzV2.1734G8.1;alias=v1_Bruz.1734G10.1;alias=Bruz_scaf_1734.g74.t1;canonical_junctions=2,3;canonical_number=2;canonical_proportion=0.6666666666666666;primary=True
Bruz_scaf_1734	Mikado_loci	exon	31786	32097	.	+	.	ID=BruzV2.1734G8.1.exon1;Parent=BruzV2.1734G8.1
Bruz_scaf_1734	Mikado_loci	five_prime_UTR	31786	31947	.	+	.	ID=BruzV2.1734G8.1.five_prime_UTR1;Parent=BruzV2.1734G8.1
Bruz_scaf_1734	Mikado_loci	CDS	31948	32097	.	+	0	ID=BruzV2.1734G8.1.CDS1;Parent=BruzV2.1734G8.1
Bruz_scaf_1734	Mikado_loci	CDS	33344	33439	.	+	0	ID=BruzV2.1734G8.1.CDS2;Parent=BruzV2.1734G8.1
Bruz_scaf_1734	Mikado_loci	exon	33344	33439	.	+	.	ID=BruzV2.1734G8.1.exon2;Parent=BruzV2.1734G8.1
Bruz_scaf_1734	Mikado_loci	CDS	33937	34023	.	+	0	ID=BruzV2.1734G8.1.CDS3;Parent=BruzV2.1734G8.1
Bruz_scaf_1734	Mikado_loci	exon	33937	34048	.	+	.	ID=BruzV2.1734G8.1.exon3;Parent=BruzV2.1734G8.1
Bruz_scaf_1734	Mikado_loci	three_prime_UTR	34024	34048	.	+	.	ID=BruzV2.1734G8.1.three_prime_UTR1;Parent=BruzV2.1734G8.1
Bruz_scaf_1734	Mikado_loci	exon	34427	34585	.	+	.	ID=BruzV2.1734G8.1.exon4;Parent=BruzV2.1734G8.1
Bruz_scaf_1734	Mikado_loci	three_prime_UTR	34427	34585	.	+	.	ID=BruzV2.1734G8.1.three_prime_UTR2;Parent=BruzV2.1734G8.1
###
Bruz_scaf_1734	Mikado_loci	superlocus	41476	44261	.	+	.	ID=Mikado_superlocus:Bruz_scaf_1734+:41476-44261;Name=superlocus:Bruz_scaf_1734+:41476-44261
Bruz_scaf_1734	Mikado_loci	gene	41476	44261	18	+	.	ID=BruzV2.1734G10;Name=BruzV2.1734G10;multiexonic=False;superlocus=Mikado_superlocus:Bruz_scaf_1734+:41476-44261
Bruz_scaf_1734	Mikado_loci	mRNA	41476	44261	18	+	.	ID=BruzV2.1734G10.1;Parent=BruzV2.1734G10;Name=BruzV2.1734G10.1;alias=st_MSTRG.15912.1;primary=True
Bruz_scaf_1734	Mikado_loci	exon	41476	44261	.	+	.	ID=BruzV2.1734G10.1.exon1;Parent=BruzV2.1734G10.1
Bruz_scaf_1734	Mikado_loci	five_prime_UTR	41476	41476	.	+	.	ID=BruzV2.1734G10.1.five_prime_UTR1;Parent=BruzV2.1734G10.1
Bruz_scaf_1734	Mikado_loci	CDS	41477	44029	.	+	0	ID=BruzV2.1734G10.1.CDS1;Parent=BruzV2.1734G10.1
Bruz_scaf_1734	Mikado_loci	three_prime_UTR	44030	44261	.	+	.	ID=BruzV2.1734G10.1.three_prime_UTR1;Parent=BruzV2.1734G10.1
###
Bruz_scaf_1734	Mikado_loci	superlocus	34843	37725	.	-	.	ID=Mikado_superlocus:Bruz_scaf_1734-:34843-37725;Name=superlocus:Bruz_scaf_1734-:34843-37725
Bruz_scaf_1734	Mikado_loci	gene	34843	37725	18	-	.	ID=BruzV2.1734G12;Name=BruzV2.1734G12;multiexonic=False;superlocus=Mikado_superlocus:Bruz_scaf_1734-:34843-37725
Bruz_scaf_1734	Mikado_loci	mRNA	34843	37725	18	-	.	ID=BruzV2.1734G12.1;Parent=BruzV2.1734G12;Name=BruzV2.1734G12.1;alias=st_MSTRG.15911.1;primary=True
Bruz_scaf_1734	Mikado_loci	exon	34843	37725	.	-	.	ID=BruzV2.1734G12.1.exon1;Parent=BruzV2.1734G12.1
Bruz_scaf_1734	Mikado_loci	three_prime_UTR	34843	35010	.	-	.	ID=BruzV2.1734G12.1.three_prime_UTR1;Parent=BruzV2.1734G12.1
Bruz_scaf_1734	Mikado_loci	CDS	35011	37590	.	-	0	ID=BruzV2.1734G12.1.CDS1;Parent=BruzV2.1734G12.1
Bruz_scaf_1734	Mikado_loci	five_prime_UTR	37591	37725	.	-	.	ID=BruzV2.1734G12.1.five_prime_UTR1;Parent=BruzV2.1734G12.1
###
Bruz_scaf_1734	Mikado_loci	superlocus	49993	52685	.	-	.	ID=Mikado_superlocus:Bruz_scaf_1734-:49993-52685;Name=superlocus:Bruz_scaf_1734-:49993-52685
Bruz_scaf_1734	Mikado_loci	gene	49993	52685	20	-	.	ID=BruzV2.1734G14;Name=BruzV2.1734G14;multiexonic=True;superlocus=Mikado_superlocus:Bruz_scaf_1734-:49993-52685
Bruz_scaf_1734	Mikado_loci	mRNA	49993	52685	20	-	.	ID=BruzV2.1734G14.1;Parent=BruzV2.1734G14;Name=BruzV2.1734G14.1;alias=v1_Bruz.1734G20.1;alias=Bruz_scaf_1734.g77.t1;canonical_junctions=1,2;canonical_number=2;canonical_proportion=1.0;primary=True
Bruz_scaf_1734	Mikado_loci	exon	49993	50206	.	-	.	ID=BruzV2.1734G14.1.exon1;Parent=BruzV2.1734G14.1
Bruz_scaf_1734	Mikado_loci	three_prime_UTR	49993	50104	.	-	.	ID=BruzV2.1734G14.1.three_prime_UTR1;Parent=BruzV2.1734G14.1
Bruz_scaf_1734	Mikado_loci	CDS	50105	50206	.	-	0	ID=BruzV2.1734G14.1.CDS1;Parent=BruzV2.1734G14.1
Bruz_scaf_1734	Mikado_loci	CDS	51051	51230	.	-	0	ID=BruzV2.1734G14.1.CDS2;Parent=BruzV2.1734G14.1
Bruz_scaf_1734	Mikado_loci	exon	51051	51230	.	-	.	ID=BruzV2.1734G14.1.exon2;Parent=BruzV2.1734G14.1
Bruz_scaf_1734	Mikado_loci	CDS	51417	52559	.	-	0	ID=BruzV2.1734G14.1.CDS3;Parent=BruzV2.1734G14.1
Bruz_scaf_1734	Mikado_loci	exon	51417	52685	.	-	.	ID=BruzV2.1734G14.1.exon3;Parent=BruzV2.1734G14.1
Bruz_scaf_1734	Mikado_loci	five_prime_UTR	52560	52685	.	-	.	ID=BruzV2.1734G14.1.five_prime_UTR1;Parent=BruzV2.1734G14.1
Bruz_scaf_1734	Mikado_loci	gene	50236	51231	18	-	.	ID=BruzV2.1734G16;Name=BruzV2.1734G16;multiexonic=False;superlocus=Mikado_superlocus:Bruz_scaf_1734-:49993-52685
Bruz_scaf_1734	Mikado_loci	mRNA	50236	51231	18	-	.	ID=BruzV2.1734G16.1;Parent=BruzV2.1734G16;Name=BruzV2.1734G16.1;alias=st_MSTRG.15914.1;primary=True
Bruz_scaf_1734	Mikado_loci	exon	50236	51231	.	-	.	ID=BruzV2.1734G16.1.exon1;Parent=BruzV2.1734G16.1
Bruz_scaf_1734	Mikado_loci	three_prime_UTR	50236	50571	.	-	.	ID=BruzV2.1734G16.1.three_prime_UTR1;Parent=BruzV2.1734G16.1
Bruz_scaf_1734	Mikado_loci	CDS	50572	50895	.	-	0	ID=BruzV2.1734G16.1.CDS1;Parent=BruzV2.1734G16.1
Bruz_scaf_1734	Mikado_loci	five_prime_UTR	50896	51231	.	-	.	ID=BruzV2.1734G16.1.five_prime_UTR1;Parent=BruzV2.1734G16.1
###
Bruz_scaf_1734	Mikado_loci	superlocus	54142	56765	.	-	.	ID=Mikado_superlocus:Bruz_scaf_1734-:54142-56765;Name=superlocus:Bruz_scaf_1734-:54142-56765
Bruz_scaf_1734	Mikado_loci	gene	54277	56765	17	-	.	ID=BruzV2.1734G18;Name=BruzV2.1734G18;multiexonic=True;superlocus=Mikado_superlocus:Bruz_scaf_1734-:54142-56765
Bruz_scaf_1734	Mikado_loci	mRNA	54277	56765	17	-	.	ID=BruzV2.1734G18.1;Parent=BruzV2.1734G18;Name=BruzV2.1734G18.1;alias=v1_Bruz.1734G22.1;alias=Bruz_scaf_1734.g78.t3;canonical_junctions=1,2;canonical_number=2;canonical_proportion=1.0;primary=True
Bruz_scaf_1734	Mikado_loci	exon	54277	54634	.	-	.	ID=BruzV2.1734G18.1.exon1;Parent=BruzV2.1734G18.1
Bruz_scaf_1734	Mikado_loci	three_prime_UTR	54277	54559	.	-	.	ID=BruzV2.1734G18.1.three_prime_UTR1;Parent=BruzV2.1734G18.1
Bruz_scaf_1734	Mikado_loci	CDS	54560	54634	.	-	0	ID=BruzV2.1734G18.1.CDS1;Parent=BruzV2.1734G18.1
Bruz_scaf_1734	Mikado_loci	CDS	55483	55744	.	-	1	ID=BruzV2.1734G18.1.CDS2;Parent=BruzV2.1734G18.1
Bruz_scaf_1734	Mikado_loci	exon	55483	55744	.	-	.	ID=BruzV2.1734G18.1.exon2;Parent=BruzV2.1734G18.1
Bruz_scaf_1734	Mikado_loci	CDS	56274	56464	.	-	0	ID=BruzV2.1734G18.1.CDS3;Parent=BruzV2.1734G18.1
Bruz_scaf_1734	Mikado_loci	exon	56274	56765	.	-	.	ID=BruzV2.1734G18.1.exon3;Parent=BruzV2.1734G18.1
Bruz_scaf_1734	Mikado_loci	five_prime_UTR	56465	56765	.	-	.	ID=BruzV2.1734G18.1.five_prime_UTR1;Parent=BruzV2.1734G18.1
###
Bruz_scaf_1734	Mikado_loci	superlocus	57207	65885	.	-	.	ID=Mikado_superlocus:Bruz_scaf_1734-:57207-65885;Name=superlocus:Bruz_scaf_1734-:57207-65885
Bruz_scaf_1734	Mikado_loci	gene	57207	65885	20	-	.	ID=BruzV2.1734G20;Name=BruzV2.1734G20;multiexonic=True;superlocus=Mikado_superlocus:Bruz_scaf_1734-:57207-65885
Bruz_scaf_1734	Mikado_loci	mRNA	57207	65885	20	-	.	ID=BruzV2.1734G20.1;Parent=BruzV2.1734G20;Name=BruzV2.1734G20.1;alias=v1_Bruz.1734G24.1;alias=Bruz_scaf_1734.g78.t2;canonical_junctions=1,2,3,4,5,6,7,8,9,10,11,12,13,14,15,16,17,18;canonical_number=18;canonical_proportion=1.0;primary=True
Bruz_scaf_1734	Mikado_loci	exon	57207	57575	.	-	.	ID=BruzV2.1734G20.1.exon1;Parent=BruzV2.1734G20.1
Bruz_scaf_1734	Mikado_loci	three_prime_UTR	57207	57273	.	-	.	ID=BruzV2.1734G20.1.three_prime_UTR1;Parent=BruzV2.1734G20.1
Bruz_scaf_1734	Mikado_loci	CDS	57274	57575	.	-	2	ID=BruzV2.1734G20.1.CDS1;Parent=BruzV2.1734G20.1
Bruz_scaf_1734	Mikado_loci	CDS	57658	57715	.	-	0	ID=BruzV2.1734G20.1.CDS2;Parent=BruzV2.1734G20.1
Bruz_scaf_1734	Mikado_loci	exon	57658	57715	.	-	.	ID=BruzV2.1734G20.1.exon2;Parent=BruzV2.1734G20.1
Bruz_scaf_1734	Mikado_loci	CDS	58084	58158	.	-	0	ID=BruzV2.1734G20.1.CDS3;Parent=BruzV2.1734G20.1
Bruz_scaf_1734	Mikado_loci	exon	58084	58158	.	-	.	ID=BruzV2.1734G20.1.exon3;Parent=BruzV2.1734G20.1
Bruz_scaf_1734	Mikado_loci	CDS	58272	58406	.	-	0	ID=BruzV2.1734G20.1.CDS4;Parent=BruzV2.1734G20.1
Bruz_scaf_1734	Mikado_loci	exon	58272	58406	.	-	.	ID=BruzV2.1734G20.1.exon4;Parent=BruzV2.1734G20.1
Bruz_scaf_1734	Mikado_loci	CDS	58528	58707	.	-	0	ID=BruzV2.1734G20.1.CDS5;Parent=BruzV2.1734G20.1
Bruz_scaf_1734	Mikado_loci	exon	58528	58707	.	-	.	ID=BruzV2.1734G20.1.exon5;Parent=BruzV2.1734G20.1
Bruz_scaf_1734	Mikado_loci	CDS	58838	58888	.	-	0	ID=BruzV2.1734G20.1.CDS6;Parent=BruzV2.1734G20.1
Bruz_scaf_1734	Mikado_loci	exon	58838	58888	.	-	.	ID=BruzV2.1734G20.1.exon6;Parent=BruzV2.1734G20.1
Bruz_scaf_1734	Mikado_loci	CDS	59521	59621	.	-	2	ID=BruzV2.1734G20.1.CDS7;Parent=BruzV2.1734G20.1
Bruz_scaf_1734	Mikado_loci	exon	59521	59621	.	-	.	ID=BruzV2.1734G20.1.exon7;Parent=BruzV2.1734G20.1
Bruz_scaf_1734	Mikado_loci	CDS	59957	60015	.	-	1	ID=BruzV2.1734G20.1.CDS8;Parent=BruzV2.1734G20.1
Bruz_scaf_1734	Mikado_loci	exon	59957	60015	.	-	.	ID=BruzV2.1734G20.1.exon8;Parent=BruzV2.1734G20.1
Bruz_scaf_1734	Mikado_loci	CDS	60095	60210	.	-	0	ID=BruzV2.1734G20.1.CDS9;Parent=BruzV2.1734G20.1
Bruz_scaf_1734	Mikado_loci	exon	60095	60210	.	-	.	ID=BruzV2.1734G20.1.exon9;Parent=BruzV2.1734G20.1
Bruz_scaf_1734	Mikado_loci	CDS	60683	60868	.	-	0	ID=BruzV2.1734G20.1.CDS10;Parent=BruzV2.1734G20.1
Bruz_scaf_1734	Mikado_loci	exon	60683	60868	.	-	.	ID=BruzV2.1734G20.1.exon10;Parent=BruzV2.1734G20.1
Bruz_scaf_1734	Mikado_loci	CDS	61414	61495	.	-	1	ID=BruzV2.1734G20.1.CDS11;Parent=BruzV2.1734G20.1
Bruz_scaf_1734	Mikado_loci	exon	61414	61495	.	-	.	ID=BruzV2.1734G20.1.exon11;Parent=BruzV2.1734G20.1
Bruz_scaf_1734	Mikado_loci	CDS	62377	62468	.	-	0	ID=BruzV2.1734G20.1.CDS12;Parent=BruzV2.1734G20.1
Bruz_scaf_1734	Mikado_loci	exon	62377	62468	.	-	.	ID=BruzV2.1734G20.1.exon12;Parent=BruzV2.1734G20.1
Bruz_scaf_1734	Mikado_loci	CDS	63062	63205	.	-	0	ID=BruzV2.1734G20.1.CDS13;Parent=BruzV2.1734G20.1
Bruz_scaf_1734	Mikado_loci	exon	63062	63205	.	-	.	ID=BruzV2.1734G20.1.exon13;Parent=BruzV2.1734G20.1
Bruz_scaf_1734	Mikado_loci	CDS	63625	63705	.	-	0	ID=BruzV2.1734G20.1.CDS14;Parent=BruzV2.1734G20.1
Bruz_scaf_1734	Mikado_loci	exon	63625	63705	.	-	.	ID=BruzV2.1734G20.1.exon14;Parent=BruzV2.1734G20.1
Bruz_scaf_1734	Mikado_loci	CDS	64185	64268	.	-	0	ID=BruzV2.1734G20.1.CDS15;Parent=BruzV2.1734G20.1
Bruz_scaf_1734	Mikado_loci	exon	64185	64268	.	-	.	ID=BruzV2.1734G20.1.exon15;Parent=BruzV2.1734G20.1
Bruz_scaf_1734	Mikado_loci	CDS	64826	64927	.	-	0	ID=BruzV2.1734G20.1.CDS16;Parent=BruzV2.1734G20.1
Bruz_scaf_1734	Mikado_loci	exon	64826	64927	.	-	.	ID=BruzV2.1734G20.1.exon16;Parent=BruzV2.1734G20.1
Bruz_scaf_1734	Mikado_loci	CDS	65171	65266	.	-	0	ID=BruzV2.1734G20.1.CDS17;Parent=BruzV2.1734G20.1
Bruz_scaf_1734	Mikado_loci	exon	65171	65266	.	-	.	ID=BruzV2.1734G20.1.exon17;Parent=BruzV2.1734G20.1
Bruz_scaf_1734	Mikado_loci	CDS	65473	65530	.	-	1	ID=BruzV2.1734G20.1.CDS18;Parent=BruzV2.1734G20.1
Bruz_scaf_1734	Mikado_loci	exon	65473	65530	.	-	.	ID=BruzV2.1734G20.1.exon18;Parent=BruzV2.1734G20.1
Bruz_scaf_1734	Mikado_loci	CDS	65638	65738	.	-	0	ID=BruzV2.1734G20.1.CDS19;Parent=BruzV2.1734G20.1
Bruz_scaf_1734	Mikado_loci	exon	65638	65885	.	-	.	ID=BruzV2.1734G20.1.exon19;Parent=BruzV2.1734G20.1
Bruz_scaf_1734	Mikado_loci	five_prime_UTR	65739	65885	.	-	.	ID=BruzV2.1734G20.1.five_prime_UTR1;Parent=BruzV2.1734G20.1
###
Bruz_scaf_17341	Mikado_loci	superlocus	1526	2271	.	-	.	ID=Mikado_superlocus:Bruz_scaf_17341-:1526-2271;Name=superlocus:Bruz_scaf_17341-:1526-2271
Bruz_scaf_17341	Mikado_loci	gene	1526	2271	19	-	.	ID=BruzV2.17341G2;Name=BruzV2.17341G2;multiexonic=False;superlocus=Mikado_superlocus:Bruz_scaf_17341-:1526-2271
Bruz_scaf_17341	Mikado_loci	mRNA	1526	2271	19	-	.	ID=BruzV2.17341G2.1;Parent=BruzV2.17341G2;Name=BruzV2.17341G2.1;alias=v1_Bruz.17341G2.1;alias=MSTRG.15311.1;primary=True
Bruz_scaf_17341	Mikado_loci	exon	1526	2271	.	-	.	ID=BruzV2.17341G2.1.exon1;Parent=BruzV2.17341G2.1
Bruz_scaf_17341	Mikado_loci	three_prime_UTR	1526	1668	.	-	.	ID=BruzV2.17341G2.1.three_prime_UTR1;Parent=BruzV2.17341G2.1
Bruz_scaf_17341	Mikado_loci	CDS	1669	2226	.	-	0	ID=BruzV2.17341G2.1.CDS1;Parent=BruzV2.17341G2.1
Bruz_scaf_17341	Mikado_loci	five_prime_UTR	2227	2271	.	-	.	ID=BruzV2.17341G2.1.five_prime_UTR1;Parent=BruzV2.17341G2.1
###
Bruz_scaf_17344	Mikado_loci	superlocus	4556	6743	.	+	.	ID=Mikado_superlocus:Bruz_scaf_17344+:4556-6743;Name=superlocus:Bruz_scaf_17344+:4556-6743
Bruz_scaf_17344	Mikado_loci	gene	4556	6743	19	+	.	ID=BruzV2.17344G2;Name=BruzV2.17344G2;multiexonic=True;superlocus=Mikado_superlocus:Bruz_scaf_17344+:4556-6743
Bruz_scaf_17344	Mikado_loci	mRNA	4556	6743	19	+	.	ID=BruzV2.17344G2.1;Parent=BruzV2.17344G2;Name=BruzV2.17344G2.1;alias=v1_Bruz.17344G2.1;alias=Bruz_scaf_17344.g18.t1;canonical_junctions=1;canonical_number=1;canonical_proportion=1.0;primary=True
Bruz_scaf_17344	Mikado_loci	exon	4556	5747	.	+	.	ID=BruzV2.17344G2.1.exon1;Parent=BruzV2.17344G2.1
Bruz_scaf_17344	Mikado_loci	five_prime_UTR	4556	4943	.	+	.	ID=BruzV2.17344G2.1.five_prime_UTR1;Parent=BruzV2.17344G2.1
Bruz_scaf_17344	Mikado_loci	CDS	4944	5747	.	+	0	ID=BruzV2.17344G2.1.CDS1;Parent=BruzV2.17344G2.1
Bruz_scaf_17344	Mikado_loci	CDS	6476	6673	.	+	0	ID=BruzV2.17344G2.1.CDS2;Parent=BruzV2.17344G2.1
Bruz_scaf_17344	Mikado_loci	exon	6476	6743	.	+	.	ID=BruzV2.17344G2.1.exon2;Parent=BruzV2.17344G2.1
Bruz_scaf_17344	Mikado_loci	three_prime_UTR	6674	6743	.	+	.	ID=BruzV2.17344G2.1.three_prime_UTR1;Parent=BruzV2.17344G2.1
###
Bruz_scaf_17345	Mikado_loci	superlocus	6755	7070	.	+	.	ID=Mikado_superlocus:Bruz_scaf_17345+:6755-7070;Name=superlocus:Bruz_scaf_17345+:6755-7070
Bruz_scaf_17345	Mikado_loci	gene	6755	7070	18	+	.	ID=BruzV2.17345G2;Name=BruzV2.17345G2;multiexonic=False;superlocus=Mikado_superlocus:Bruz_scaf_17345+:6755-7070
Bruz_scaf_17345	Mikado_loci	mRNA	6755	7070	18	+	.	ID=BruzV2.17345G2.1;Parent=BruzV2.17345G2;Name=BruzV2.17345G2.1;alias=st_MSTRG.15924.1;primary=True
Bruz_scaf_17345	Mikado_loci	exon	6755	7070	.	+	.	ID=BruzV2.17345G2.1.exon1;Parent=BruzV2.17345G2.1
Bruz_scaf_17345	Mikado_loci	five_prime_UTR	6755	6756	.	+	.	ID=BruzV2.17345G2.1.five_prime_UTR1;Parent=BruzV2.17345G2.1
Bruz_scaf_17345	Mikado_loci	CDS	6757	7068	.	+	0	ID=BruzV2.17345G2.1.CDS1;Parent=BruzV2.17345G2.1
Bruz_scaf_17345	Mikado_loci	three_prime_UTR	7069	7070	.	+	.	ID=BruzV2.17345G2.1.three_prime_UTR1;Parent=BruzV2.17345G2.1
###
Bruz_scaf_17349	Mikado_loci	superlocus	3459	7552	.	+	.	ID=Mikado_superlocus:Bruz_scaf_17349+:3459-7552;Name=superlocus:Bruz_scaf_17349+:3459-7552
Bruz_scaf_17349	Mikado_loci	gene	3459	7552	18	+	.	ID=BruzV2.17349G2;Name=BruzV2.17349G2;multiexonic=False;superlocus=Mikado_superlocus:Bruz_scaf_17349+:3459-7552
Bruz_scaf_17349	Mikado_loci	mRNA	3459	7552	18	+	.	ID=BruzV2.17349G2.1;Parent=BruzV2.17349G2;Name=BruzV2.17349G2.1;alias=st_MSTRG.15925.1;primary=True
Bruz_scaf_17349	Mikado_loci	exon	3459	7552	.	+	.	ID=BruzV2.17349G2.1.exon1;Parent=BruzV2.17349G2.1
Bruz_scaf_17349	Mikado_loci	five_prime_UTR	3459	4297	.	+	.	ID=BruzV2.17349G2.1.five_prime_UTR1;Parent=BruzV2.17349G2.1
Bruz_scaf_17349	Mikado_loci	CDS	4298	4600	.	+	0	ID=BruzV2.17349G2.1.CDS1;Parent=BruzV2.17349G2.1
Bruz_scaf_17349	Mikado_loci	three_prime_UTR	4601	7552	.	+	.	ID=BruzV2.17349G2.1.three_prime_UTR1;Parent=BruzV2.17349G2.1
###
Bruz_scaf_1735	Mikado_loci	superlocus	3238	8500	.	+	.	ID=Mikado_superlocus:Bruz_scaf_1735+:3238-8500;Name=superlocus:Bruz_scaf_1735+:3238-8500
Bruz_scaf_1735	Mikado_loci	gene	3286	4360	17	+	.	ID=BruzV2.1735G2;Name=BruzV2.1735G2;multiexonic=True;superlocus=Mikado_superlocus:Bruz_scaf_1735+:3238-8500
Bruz_scaf_1735	Mikado_loci	mRNA	3286	4360	17	+	.	ID=BruzV2.1735G2.1;Parent=BruzV2.1735G2;Name=BruzV2.1735G2.1;alias=v1_Bruz.1735G2.1;alias=Bruz_scaf_1735.g79.t1;canonical_junctions=1;canonical_number=1;canonical_proportion=1.0;primary=True
Bruz_scaf_1735	Mikado_loci	exon	3286	3987	.	+	.	ID=BruzV2.1735G2.1.exon1;Parent=BruzV2.1735G2.1
Bruz_scaf_1735	Mikado_loci	five_prime_UTR	3286	3287	.	+	.	ID=BruzV2.1735G2.1.five_prime_UTR1;Parent=BruzV2.1735G2.1
Bruz_scaf_1735	Mikado_loci	CDS	3288	3848	.	+	0	ID=BruzV2.1735G2.1.CDS1;Parent=BruzV2.1735G2.1
Bruz_scaf_1735	Mikado_loci	three_prime_UTR	3849	3987	.	+	.	ID=BruzV2.1735G2.1.three_prime_UTR1;Parent=BruzV2.1735G2.1
Bruz_scaf_1735	Mikado_loci	exon	4097	4360	.	+	.	ID=BruzV2.1735G2.1.exon2;Parent=BruzV2.1735G2.1
Bruz_scaf_1735	Mikado_loci	three_prime_UTR	4097	4360	.	+	.	ID=BruzV2.1735G2.1.three_prime_UTR2;Parent=BruzV2.1735G2.1
Bruz_scaf_1735	Mikado_loci	gene	4886	8500	20	+	.	ID=BruzV2.1735G4;Name=BruzV2.1735G4;multiexonic=True;superlocus=Mikado_superlocus:Bruz_scaf_1735+:3238-8500
Bruz_scaf_1735	Mikado_loci	mRNA	4886	8500	20	+	.	ID=BruzV2.1735G4.1;Parent=BruzV2.1735G4;Name=BruzV2.1735G4.1;alias=v1_Bruz.1735G4.1;alias=Bruz_scaf_1735.g80.t1;canonical_junctions=1,2,3,4,5,6,7,8,9,10;canonical_number=10;canonical_proportion=1.0;primary=True
Bruz_scaf_1735	Mikado_loci	exon	4886	4957	.	+	.	ID=BruzV2.1735G4.1.exon1;Parent=BruzV2.1735G4.1
Bruz_scaf_1735	Mikado_loci	five_prime_UTR	4886	4886	.	+	.	ID=BruzV2.1735G4.1.five_prime_UTR1;Parent=BruzV2.1735G4.1
Bruz_scaf_1735	Mikado_loci	CDS	4887	4957	.	+	0	ID=BruzV2.1735G4.1.CDS1;Parent=BruzV2.1735G4.1
Bruz_scaf_1735	Mikado_loci	CDS	5807	5887	.	+	1	ID=BruzV2.1735G4.1.CDS2;Parent=BruzV2.1735G4.1
Bruz_scaf_1735	Mikado_loci	exon	5807	5887	.	+	.	ID=BruzV2.1735G4.1.exon2;Parent=BruzV2.1735G4.1
Bruz_scaf_1735	Mikado_loci	CDS	6134	6216	.	+	1	ID=BruzV2.1735G4.1.CDS3;Parent=BruzV2.1735G4.1
Bruz_scaf_1735	Mikado_loci	exon	6134	6216	.	+	.	ID=BruzV2.1735G4.1.exon3;Parent=BruzV2.1735G4.1
Bruz_scaf_1735	Mikado_loci	CDS	6316	6431	.	+	2	ID=BruzV2.1735G4.1.CDS4;Parent=BruzV2.1735G4.1
Bruz_scaf_1735	Mikado_loci	exon	6316	6431	.	+	.	ID=BruzV2.1735G4.1.exon4;Parent=BruzV2.1735G4.1
Bruz_scaf_1735	Mikado_loci	CDS	6509	6619	.	+	0	ID=BruzV2.1735G4.1.CDS5;Parent=BruzV2.1735G4.1
Bruz_scaf_1735	Mikado_loci	exon	6509	6619	.	+	.	ID=BruzV2.1735G4.1.exon5;Parent=BruzV2.1735G4.1
Bruz_scaf_1735	Mikado_loci	CDS	6718	6830	.	+	0	ID=BruzV2.1735G4.1.CDS6;Parent=BruzV2.1735G4.1
Bruz_scaf_1735	Mikado_loci	exon	6718	6830	.	+	.	ID=BruzV2.1735G4.1.exon6;Parent=BruzV2.1735G4.1
Bruz_scaf_1735	Mikado_loci	CDS	6921	7227	.	+	1	ID=BruzV2.1735G4.1.CDS7;Parent=BruzV2.1735G4.1
Bruz_scaf_1735	Mikado_loci	exon	6921	7227	.	+	.	ID=BruzV2.1735G4.1.exon7;Parent=BruzV2.1735G4.1
Bruz_scaf_1735	Mikado_loci	CDS	7310	7393	.	+	0	ID=BruzV2.1735G4.1.CDS8;Parent=BruzV2.1735G4.1
Bruz_scaf_1735	Mikado_loci	exon	7310	7393	.	+	.	ID=BruzV2.1735G4.1.exon8;Parent=BruzV2.1735G4.1
Bruz_scaf_1735	Mikado_loci	CDS	7477	7527	.	+	0	ID=BruzV2.1735G4.1.CDS9;Parent=BruzV2.1735G4.1
Bruz_scaf_1735	Mikado_loci	exon	7477	7527	.	+	.	ID=BruzV2.1735G4.1.exon9;Parent=BruzV2.1735G4.1
Bruz_scaf_1735	Mikado_loci	CDS	7611	7682	.	+	0	ID=BruzV2.1735G4.1.CDS10;Parent=BruzV2.1735G4.1
Bruz_scaf_1735	Mikado_loci	exon	7611	7682	.	+	.	ID=BruzV2.1735G4.1.exon10;Parent=BruzV2.1735G4.1
Bruz_scaf_1735	Mikado_loci	CDS	8272	8427	.	+	0	ID=BruzV2.1735G4.1.CDS11;Parent=BruzV2.1735G4.1
Bruz_scaf_1735	Mikado_loci	exon	8272	8500	.	+	.	ID=BruzV2.1735G4.1.exon11;Parent=BruzV2.1735G4.1
Bruz_scaf_1735	Mikado_loci	three_prime_UTR	8428	8500	.	+	.	ID=BruzV2.1735G4.1.three_prime_UTR1;Parent=BruzV2.1735G4.1
###
Bruz_scaf_1735	Mikado_loci	superlocus	11794	16605	.	-	.	ID=Mikado_superlocus:Bruz_scaf_1735-:11794-16605;Name=superlocus:Bruz_scaf_1735-:11794-16605
Bruz_scaf_1735	Mikado_loci	gene	14132	16605	20	-	.	ID=BruzV2.1735G6;Name=BruzV2.1735G6;multiexonic=True;superlocus=Mikado_superlocus:Bruz_scaf_1735-:11794-16605
Bruz_scaf_1735	Mikado_loci	mRNA	14132	16605	20	-	.	ID=BruzV2.1735G6.1;Parent=BruzV2.1735G6;Name=BruzV2.1735G6.1;alias=v1_Bruz.1735G6.1;alias=Bruz_scaf_1735.g81.t1;canonical_junctions=1,2,3,4;canonical_number=4;canonical_proportion=1.0;primary=True
Bruz_scaf_1735	Mikado_loci	exon	14132	14194	.	-	.	ID=BruzV2.1735G6.1.exon1;Parent=BruzV2.1735G6.1
Bruz_scaf_1735	Mikado_loci	three_prime_UTR	14132	14180	.	-	.	ID=BruzV2.1735G6.1.three_prime_UTR1;Parent=BruzV2.1735G6.1
Bruz_scaf_1735	Mikado_loci	CDS	14181	14194	.	-	2	ID=BruzV2.1735G6.1.CDS1;Parent=BruzV2.1735G6.1
Bruz_scaf_1735	Mikado_loci	CDS	14278	14481	.	-	2	ID=BruzV2.1735G6.1.CDS2;Parent=BruzV2.1735G6.1
Bruz_scaf_1735	Mikado_loci	exon	14278	14481	.	-	.	ID=BruzV2.1735G6.1.exon2;Parent=BruzV2.1735G6.1
Bruz_scaf_1735	Mikado_loci	CDS	15475	15869	.	-	1	ID=BruzV2.1735G6.1.CDS3;Parent=BruzV2.1735G6.1
Bruz_scaf_1735	Mikado_loci	exon	15475	15869	.	-	.	ID=BruzV2.1735G6.1.exon3;Parent=BruzV2.1735G6.1
Bruz_scaf_1735	Mikado_loci	CDS	16094	16199	.	-	2	ID=BruzV2.1735G6.1.CDS4;Parent=BruzV2.1735G6.1
Bruz_scaf_1735	Mikado_loci	exon	16094	16199	.	-	.	ID=BruzV2.1735G6.1.exon4;Parent=BruzV2.1735G6.1
Bruz_scaf_1735	Mikado_loci	CDS	16426	16471	.	-	0	ID=BruzV2.1735G6.1.CDS5;Parent=BruzV2.1735G6.1
Bruz_scaf_1735	Mikado_loci	exon	16426	16605	.	-	.	ID=BruzV2.1735G6.1.exon5;Parent=BruzV2.1735G6.1
Bruz_scaf_1735	Mikado_loci	five_prime_UTR	16472	16605	.	-	.	ID=BruzV2.1735G6.1.five_prime_UTR1;Parent=BruzV2.1735G6.1
###
Bruz_scaf_1735	Mikado_loci	superlocus	17505	18982	.	-	.	ID=Mikado_superlocus:Bruz_scaf_1735-:17505-18982;Name=superlocus:Bruz_scaf_1735-:17505-18982
Bruz_scaf_1735	Mikado_loci	gene	17505	18982	18	-	.	ID=BruzV2.1735G8;Name=BruzV2.1735G8;multiexonic=False;superlocus=Mikado_superlocus:Bruz_scaf_1735-:17505-18982
Bruz_scaf_1735	Mikado_loci	mRNA	17505	18982	18	-	.	ID=BruzV2.1735G8.1;Parent=BruzV2.1735G8;Name=BruzV2.1735G8.1;alias=st_MSTRG.15930.1;primary=True
Bruz_scaf_1735	Mikado_loci	exon	17505	18982	.	-	.	ID=BruzV2.1735G8.1.exon1;Parent=BruzV2.1735G8.1
Bruz_scaf_1735	Mikado_loci	three_prime_UTR	17505	17810	.	-	.	ID=BruzV2.1735G8.1.three_prime_UTR1;Parent=BruzV2.1735G8.1
Bruz_scaf_1735	Mikado_loci	CDS	17811	18452	.	-	0	ID=BruzV2.1735G8.1.CDS1;Parent=BruzV2.1735G8.1
Bruz_scaf_1735	Mikado_loci	five_prime_UTR	18453	18982	.	-	.	ID=BruzV2.1735G8.1.five_prime_UTR1;Parent=BruzV2.1735G8.1
###
Bruz_scaf_1735	Mikado_loci	superlocus	36252	43449	.	+	.	ID=Mikado_superlocus:Bruz_scaf_1735+:36252-43449;Name=superlocus:Bruz_scaf_1735+:36252-43449
Bruz_scaf_1735	Mikado_loci	gene	36906	38097	20	+	.	ID=BruzV2.1735G10;Name=BruzV2.1735G10;multiexonic=True;superlocus=Mikado_superlocus:Bruz_scaf_1735+:36252-43449
Bruz_scaf_1735	Mikado_loci	mRNA	36906	38097	20	+	.	ID=BruzV2.1735G10.1;Parent=BruzV2.1735G10;Name=BruzV2.1735G10.1;alias=v1_Bruz.1735G12.1;alias=Bruz_scaf_1735.g82.t1;canonical_junctions=1,2;canonical_number=2;canonical_proportion=1.0;primary=True
Bruz_scaf_1735	Mikado_loci	exon	36906	37074	.	+	.	ID=BruzV2.1735G10.1.exon1;Parent=BruzV2.1735G10.1
Bruz_scaf_1735	Mikado_loci	five_prime_UTR	36906	36907	.	+	.	ID=BruzV2.1735G10.1.five_prime_UTR1;Parent=BruzV2.1735G10.1
Bruz_scaf_1735	Mikado_loci	CDS	36908	37074	.	+	0	ID=BruzV2.1735G10.1.CDS1;Parent=BruzV2.1735G10.1
Bruz_scaf_1735	Mikado_loci	CDS	37156	37358	.	+	1	ID=BruzV2.1735G10.1.CDS2;Parent=BruzV2.1735G10.1
Bruz_scaf_1735	Mikado_loci	exon	37156	37358	.	+	.	ID=BruzV2.1735G10.1.exon2;Parent=BruzV2.1735G10.1
Bruz_scaf_1735	Mikado_loci	CDS	37803	37810	.	+	2	ID=BruzV2.1735G10.1.CDS3;Parent=BruzV2.1735G10.1
Bruz_scaf_1735	Mikado_loci	exon	37803	38097	.	+	.	ID=BruzV2.1735G10.1.exon3;Parent=BruzV2.1735G10.1
Bruz_scaf_1735	Mikado_loci	three_prime_UTR	37811	38097	.	+	.	ID=BruzV2.1735G10.1.three_prime_UTR1;Parent=BruzV2.1735G10.1
Bruz_scaf_1735	Mikado_loci	gene	40776	42860	20	+	.	ID=BruzV2.1735G12;Name=BruzV2.1735G12;multiexonic=True;superlocus=Mikado_superlocus:Bruz_scaf_1735+:36252-43449
Bruz_scaf_1735	Mikado_loci	mRNA	40776	42860	20	+	.	ID=BruzV2.1735G12.1;Parent=BruzV2.1735G12;Name=BruzV2.1735G12.1;alias=v1_Bruz.1735G14.1;alias=Bruz_scaf_1735.g83.t1;canonical_junctions=1,2;canonical_number=2;canonical_proportion=1.0;primary=True
Bruz_scaf_1735	Mikado_loci	exon	40776	41071	.	+	.	ID=BruzV2.1735G12.1.exon1;Parent=BruzV2.1735G12.1
Bruz_scaf_1735	Mikado_loci	five_prime_UTR	40776	41019	.	+	.	ID=BruzV2.1735G12.1.five_prime_UTR1;Parent=BruzV2.1735G12.1
Bruz_scaf_1735	Mikado_loci	CDS	41020	41071	.	+	0	ID=BruzV2.1735G12.1.CDS1;Parent=BruzV2.1735G12.1
Bruz_scaf_1735	Mikado_loci	CDS	41265	41503	.	+	2	ID=BruzV2.1735G12.1.CDS2;Parent=BruzV2.1735G12.1
Bruz_scaf_1735	Mikado_loci	exon	41265	41503	.	+	.	ID=BruzV2.1735G12.1.exon2;Parent=BruzV2.1735G12.1
Bruz_scaf_1735	Mikado_loci	CDS	41832	42626	.	+	0	ID=BruzV2.1735G12.1.CDS3;Parent=BruzV2.1735G12.1
Bruz_scaf_1735	Mikado_loci	exon	41832	42860	.	+	.	ID=BruzV2.1735G12.1.exon3;Parent=BruzV2.1735G12.1
Bruz_scaf_1735	Mikado_loci	three_prime_UTR	42627	42860	.	+	.	ID=BruzV2.1735G12.1.three_prime_UTR1;Parent=BruzV2.1735G12.1
###
Bruz_scaf_1735	Mikado_loci	superlocus	44932	46242	.	-	.	ID=Mikado_superlocus:Bruz_scaf_1735-:44932-46242;Name=superlocus:Bruz_scaf_1735-:44932-46242
Bruz_scaf_1735	Mikado_loci	gene	44932	46242	18	-	.	ID=BruzV2.1735G14;Name=BruzV2.1735G14;multiexonic=False;superlocus=Mikado_superlocus:Bruz_scaf_1735-:44932-46242
Bruz_scaf_1735	Mikado_loci	mRNA	44932	46242	18	-	.	ID=BruzV2.1735G14.1;Parent=BruzV2.1735G14;Name=BruzV2.1735G14.1;alias=st_MSTRG.15933.1;primary=True
Bruz_scaf_1735	Mikado_loci	exon	44932	46242	.	-	.	ID=BruzV2.1735G14.1.exon1;Parent=BruzV2.1735G14.1
Bruz_scaf_1735	Mikado_loci	three_prime_UTR	44932	45517	.	-	.	ID=BruzV2.1735G14.1.three_prime_UTR1;Parent=BruzV2.1735G14.1
Bruz_scaf_1735	Mikado_loci	CDS	45518	45832	.	-	0	ID=BruzV2.1735G14.1.CDS1;Parent=BruzV2.1735G14.1
Bruz_scaf_1735	Mikado_loci	five_prime_UTR	45833	46242	.	-	.	ID=BruzV2.1735G14.1.five_prime_UTR1;Parent=BruzV2.1735G14.1
###
Bruz_scaf_1735	Mikado_loci	superlocus	47138	48438	.	-	.	ID=Mikado_superlocus:Bruz_scaf_1735-:47138-48438;Name=superlocus:Bruz_scaf_1735-:47138-48438
Bruz_scaf_1735	Mikado_loci	gene	47138	48438	18	-	.	ID=BruzV2.1735G16;Name=BruzV2.1735G16;multiexonic=False;superlocus=Mikado_superlocus:Bruz_scaf_1735-:47138-48438
Bruz_scaf_1735	Mikado_loci	mRNA	47138	48438	18	-	.	ID=BruzV2.1735G16.1;Parent=BruzV2.1735G16;Name=BruzV2.1735G16.1;alias=st_MSTRG.15934.1;primary=True
Bruz_scaf_1735	Mikado_loci	exon	47138	48438	.	-	.	ID=BruzV2.1735G16.1.exon1;Parent=BruzV2.1735G16.1
Bruz_scaf_1735	Mikado_loci	three_prime_UTR	47138	47965	.	-	.	ID=BruzV2.1735G16.1.three_prime_UTR1;Parent=BruzV2.1735G16.1
Bruz_scaf_1735	Mikado_loci	CDS	47966	48436	.	-	0	ID=BruzV2.1735G16.1.CDS1;Parent=BruzV2.1735G16.1
Bruz_scaf_1735	Mikado_loci	five_prime_UTR	48437	48438	.	-	.	ID=BruzV2.1735G16.1.five_prime_UTR1;Parent=BruzV2.1735G16.1
###
Bruz_scaf_1735	Mikado_loci	superlocus	58956	64041	.	+	.	ID=Mikado_superlocus:Bruz_scaf_1735+:58956-64041;Name=superlocus:Bruz_scaf_1735+:58956-64041
Bruz_scaf_1735	Mikado_loci	gene	58956	63574	18	+	.	ID=BruzV2.1735G18;Name=BruzV2.1735G18;multiexonic=True;superlocus=Mikado_superlocus:Bruz_scaf_1735+:58956-64041
Bruz_scaf_1735	Mikado_loci	mRNA	58956	63574	18	+	.	ID=BruzV2.1735G18.1;Parent=BruzV2.1735G18;Name=BruzV2.1735G18.1;alias=v1_Bruz.1735G18.1;alias=Bruz_scaf_1735.g85.t1;canonical_junctions=1,2,3,4;canonical_number=4;canonical_proportion=1.0;primary=True
Bruz_scaf_1735	Mikado_loci	exon	58956	60347	.	+	.	ID=BruzV2.1735G18.1.exon1;Parent=BruzV2.1735G18.1
Bruz_scaf_1735	Mikado_loci	five_prime_UTR	58956	59315	.	+	.	ID=BruzV2.1735G18.1.five_prime_UTR1;Parent=BruzV2.1735G18.1
Bruz_scaf_1735	Mikado_loci	CDS	59316	60347	.	+	0	ID=BruzV2.1735G18.1.CDS1;Parent=BruzV2.1735G18.1
Bruz_scaf_1735	Mikado_loci	CDS	60459	60719	.	+	0	ID=BruzV2.1735G18.1.CDS2;Parent=BruzV2.1735G18.1
Bruz_scaf_1735	Mikado_loci	exon	60459	60719	.	+	.	ID=BruzV2.1735G18.1.exon2;Parent=BruzV2.1735G18.1
Bruz_scaf_1735	Mikado_loci	CDS	60857	60948	.	+	0	ID=BruzV2.1735G18.1.CDS3;Parent=BruzV2.1735G18.1
Bruz_scaf_1735	Mikado_loci	exon	60857	60948	.	+	.	ID=BruzV2.1735G18.1.exon3;Parent=BruzV2.1735G18.1
Bruz_scaf_1735	Mikado_loci	CDS	61124	61898	.	+	1	ID=BruzV2.1735G18.1.CDS4;Parent=BruzV2.1735G18.1
Bruz_scaf_1735	Mikado_loci	exon	61124	61986	.	+	.	ID=BruzV2.1735G18.1.exon4;Parent=BruzV2.1735G18.1
Bruz_scaf_1735	Mikado_loci	three_prime_UTR	61899	61986	.	+	.	ID=BruzV2.1735G18.1.three_prime_UTR1;Parent=BruzV2.1735G18.1
Bruz_scaf_1735	Mikado_loci	exon	63308	63574	.	+	.	ID=BruzV2.1735G18.1.exon5;Parent=BruzV2.1735G18.1
Bruz_scaf_1735	Mikado_loci	three_prime_UTR	63308	63574	.	+	.	ID=BruzV2.1735G18.1.three_prime_UTR2;Parent=BruzV2.1735G18.1
Bruz_scaf_1735	Mikado_loci	gene	63289	64041	18	+	.	ID=BruzV2.1735G20;Name=BruzV2.1735G20;multiexonic=False;superlocus=Mikado_superlocus:Bruz_scaf_1735+:58956-64041
Bruz_scaf_1735	Mikado_loci	mRNA	63289	64041	18	+	.	ID=BruzV2.1735G20.1;Parent=BruzV2.1735G20;Name=BruzV2.1735G20.1;alias=st_MSTRG.15937.1;primary=True
Bruz_scaf_1735	Mikado_loci	exon	63289	64041	.	+	.	ID=BruzV2.1735G20.1.exon1;Parent=BruzV2.1735G20.1
Bruz_scaf_1735	Mikado_loci	five_prime_UTR	63289	63730	.	+	.	ID=BruzV2.1735G20.1.five_prime_UTR1;Parent=BruzV2.1735G20.1
Bruz_scaf_1735	Mikado_loci	CDS	63731	64039	.	+	0	ID=BruzV2.1735G20.1.CDS1;Parent=BruzV2.1735G20.1
Bruz_scaf_1735	Mikado_loci	three_prime_UTR	64040	64041	.	+	.	ID=BruzV2.1735G20.1.three_prime_UTR1;Parent=BruzV2.1735G20.1
###
Bruz_scaf_17352	Mikado_loci	superlocus	2066	4480	.	+	.	ID=Mikado_superlocus:Bruz_scaf_17352+:2066-4480;Name=superlocus:Bruz_scaf_17352+:2066-4480
Bruz_scaf_17352	Mikado_loci	gene	2066	4480	20	+	.	ID=BruzV2.17352G2;Name=BruzV2.17352G2;multiexonic=True;superlocus=Mikado_superlocus:Bruz_scaf_17352+:2066-4480
Bruz_scaf_17352	Mikado_loci	mRNA	2066	4480	20	+	.	ID=BruzV2.17352G2.1;Parent=BruzV2.17352G2;Name=BruzV2.17352G2.1;alias=v1_Bruz.17352G2.1;alias=Bruz_scaf_17352.g20.t1;canonical_junctions=1,2;canonical_number=2;canonical_proportion=1.0;primary=True
Bruz_scaf_17352	Mikado_loci	exon	2066	2945	.	+	.	ID=BruzV2.17352G2.1.exon1;Parent=BruzV2.17352G2.1
Bruz_scaf_17352	Mikado_loci	five_prime_UTR	2066	2502	.	+	.	ID=BruzV2.17352G2.1.five_prime_UTR1;Parent=BruzV2.17352G2.1
Bruz_scaf_17352	Mikado_loci	CDS	2503	2945	.	+	0	ID=BruzV2.17352G2.1.CDS1;Parent=BruzV2.17352G2.1
Bruz_scaf_17352	Mikado_loci	CDS	3075	3432	.	+	1	ID=BruzV2.17352G2.1.CDS2;Parent=BruzV2.17352G2.1
Bruz_scaf_17352	Mikado_loci	exon	3075	3432	.	+	.	ID=BruzV2.17352G2.1.exon2;Parent=BruzV2.17352G2.1
Bruz_scaf_17352	Mikado_loci	CDS	3870	4013	.	+	0	ID=BruzV2.17352G2.1.CDS3;Parent=BruzV2.17352G2.1
Bruz_scaf_17352	Mikado_loci	exon	3870	4480	.	+	.	ID=BruzV2.17352G2.1.exon3;Parent=BruzV2.17352G2.1
Bruz_scaf_17352	Mikado_loci	three_prime_UTR	4014	4480	.	+	.	ID=BruzV2.17352G2.1.three_prime_UTR1;Parent=BruzV2.17352G2.1
###
Bruz_scaf_17357	Mikado_loci	superlocus	2771	3437	.	-	.	ID=Mikado_superlocus:Bruz_scaf_17357-:2771-3437;Name=superlocus:Bruz_scaf_17357-:2771-3437
Bruz_scaf_17357	Mikado_loci	gene	2771	3437	18	-	.	ID=BruzV2.17357G2;Name=BruzV2.17357G2;multiexonic=False;superlocus=Mikado_superlocus:Bruz_scaf_17357-:2771-3437
Bruz_scaf_17357	Mikado_loci	mRNA	2771	3437	18	-	.	ID=BruzV2.17357G2.1;Parent=BruzV2.17357G2;Name=BruzV2.17357G2.1;alias=st_MSTRG.15939.1;primary=True
Bruz_scaf_17357	Mikado_loci	exon	2771	3437	.	-	.	ID=BruzV2.17357G2.1.exon1;Parent=BruzV2.17357G2.1
Bruz_scaf_17357	Mikado_loci	three_prime_UTR	2771	2927	.	-	.	ID=BruzV2.17357G2.1.three_prime_UTR1;Parent=BruzV2.17357G2.1
Bruz_scaf_17357	Mikado_loci	CDS	2928	3251	.	-	0	ID=BruzV2.17357G2.1.CDS1;Parent=BruzV2.17357G2.1
Bruz_scaf_17357	Mikado_loci	five_prime_UTR	3252	3437	.	-	.	ID=BruzV2.17357G2.1.five_prime_UTR1;Parent=BruzV2.17357G2.1
###
Bruz_scaf_17358	Mikado_loci	superlocus	1690	6676	.	+	.	ID=Mikado_superlocus:Bruz_scaf_17358+:1690-6676;Name=superlocus:Bruz_scaf_17358+:1690-6676
Bruz_scaf_17358	Mikado_loci	gene	1976	6555	21	+	.	ID=BruzV2.17358G2;Name=BruzV2.17358G2;multiexonic=True;superlocus=Mikado_superlocus:Bruz_scaf_17358+:1690-6676
Bruz_scaf_17358	Mikado_loci	mRNA	1976	6555	21	+	.	ID=BruzV2.17358G2.1;Parent=BruzV2.17358G2;Name=BruzV2.17358G2.1;alias=v1_Bruz.17358G2.1;alias=Bruz_scaf_17358.g21.t1;canonical_junctions=1,2,3,4,5,6,7,8;canonical_number=8;canonical_proportion=1.0;primary=True
Bruz_scaf_17358	Mikado_loci	exon	1976	2074	.	+	.	ID=BruzV2.17358G2.1.exon1;Parent=BruzV2.17358G2.1
Bruz_scaf_17358	Mikado_loci	five_prime_UTR	1976	2074	.	+	.	ID=BruzV2.17358G2.1.five_prime_UTR1;Parent=BruzV2.17358G2.1
Bruz_scaf_17358	Mikado_loci	exon	3093	3221	.	+	.	ID=BruzV2.17358G2.1.exon2;Parent=BruzV2.17358G2.1
Bruz_scaf_17358	Mikado_loci	five_prime_UTR	3093	3104	.	+	.	ID=BruzV2.17358G2.1.five_prime_UTR2;Parent=BruzV2.17358G2.1
Bruz_scaf_17358	Mikado_loci	CDS	3105	3221	.	+	0	ID=BruzV2.17358G2.1.CDS1;Parent=BruzV2.17358G2.1
Bruz_scaf_17358	Mikado_loci	CDS	3515	4087	.	+	0	ID=BruzV2.17358G2.1.CDS2;Parent=BruzV2.17358G2.1
Bruz_scaf_17358	Mikado_loci	exon	3515	4087	.	+	.	ID=BruzV2.17358G2.1.exon3;Parent=BruzV2.17358G2.1
Bruz_scaf_17358	Mikado_loci	CDS	4476	4630	.	+	0	ID=BruzV2.17358G2.1.CDS3;Parent=BruzV2.17358G2.1
Bruz_scaf_17358	Mikado_loci	exon	4476	4630	.	+	.	ID=BruzV2.17358G2.1.exon4;Parent=BruzV2.17358G2.1
Bruz_scaf_17358	Mikado_loci	CDS	5091	5181	.	+	1	ID=BruzV2.17358G2.1.CDS4;Parent=BruzV2.17358G2.1
Bruz_scaf_17358	Mikado_loci	exon	5091	5181	.	+	.	ID=BruzV2.17358G2.1.exon5;Parent=BruzV2.17358G2.1
Bruz_scaf_17358	Mikado_loci	CDS	5279	5395	.	+	0	ID=BruzV2.17358G2.1.CDS5;Parent=BruzV2.17358G2.1
Bruz_scaf_17358	Mikado_loci	exon	5279	5395	.	+	.	ID=BruzV2.17358G2.1.exon6;Parent=BruzV2.17358G2.1
Bruz_scaf_17358	Mikado_loci	CDS	5500	5604	.	+	0	ID=BruzV2.17358G2.1.CDS6;Parent=BruzV2.17358G2.1
Bruz_scaf_17358	Mikado_loci	exon	5500	5604	.	+	.	ID=BruzV2.17358G2.1.exon7;Parent=BruzV2.17358G2.1
Bruz_scaf_17358	Mikado_loci	CDS	5876	5966	.	+	0	ID=BruzV2.17358G2.1.CDS7;Parent=BruzV2.17358G2.1
Bruz_scaf_17358	Mikado_loci	exon	5876	5966	.	+	.	ID=BruzV2.17358G2.1.exon8;Parent=BruzV2.17358G2.1
Bruz_scaf_17358	Mikado_loci	CDS	6015	6139	.	+	2	ID=BruzV2.17358G2.1.CDS8;Parent=BruzV2.17358G2.1
Bruz_scaf_17358	Mikado_loci	exon	6015	6555	.	+	.	ID=BruzV2.17358G2.1.exon9;Parent=BruzV2.17358G2.1
Bruz_scaf_17358	Mikado_loci	three_prime_UTR	6140	6555	.	+	.	ID=BruzV2.17358G2.1.three_prime_UTR1;Parent=BruzV2.17358G2.1
###
Bruz_scaf_1736	Mikado_loci	superlocus	26580	29123	.	-	.	ID=Mikado_superlocus:Bruz_scaf_1736-:26580-29123;Name=superlocus:Bruz_scaf_1736-:26580-29123
Bruz_scaf_1736	Mikado_loci	gene	26580	29123	18	-	.	ID=BruzV2.1736G2;Name=BruzV2.1736G2;multiexonic=False;superlocus=Mikado_superlocus:Bruz_scaf_1736-:26580-29123
Bruz_scaf_1736	Mikado_loci	mRNA	26580	29123	18	-	.	ID=BruzV2.1736G2.1;Parent=BruzV2.1736G2;Name=BruzV2.1736G2.1;alias=st_MSTRG.15942.1;primary=True
Bruz_scaf_1736	Mikado_loci	exon	26580	29123	.	-	.	ID=BruzV2.1736G2.1.exon1;Parent=BruzV2.1736G2.1
Bruz_scaf_1736	Mikado_loci	three_prime_UTR	26580	26587	.	-	.	ID=BruzV2.1736G2.1.three_prime_UTR1;Parent=BruzV2.1736G2.1
Bruz_scaf_1736	Mikado_loci	CDS	26588	27097	.	-	0	ID=BruzV2.1736G2.1.CDS1;Parent=BruzV2.1736G2.1
Bruz_scaf_1736	Mikado_loci	five_prime_UTR	27098	29123	.	-	.	ID=BruzV2.1736G2.1.five_prime_UTR1;Parent=BruzV2.1736G2.1
###
Bruz_scaf_1736	Mikado_loci	superlocus	38026	41852	.	+	.	ID=Mikado_superlocus:Bruz_scaf_1736+:38026-41852;Name=superlocus:Bruz_scaf_1736+:38026-41852
Bruz_scaf_1736	Mikado_loci	gene	38026	41492	19	+	.	ID=BruzV2.1736G4;Name=BruzV2.1736G4;multiexonic=True;superlocus=Mikado_superlocus:Bruz_scaf_1736+:38026-41852
Bruz_scaf_1736	Mikado_loci	mRNA	38026	41492	19	+	.	ID=BruzV2.1736G4.1;Parent=BruzV2.1736G4;Name=BruzV2.1736G4.1;alias=v1_Bruz.1736G10.1;alias=Bruz_scaf_1736.g86.t1;canonical_junctions=1,2,3,4,5,6,7,8;canonical_number=8;canonical_proportion=1.0;primary=True
Bruz_scaf_1736	Mikado_loci	CDS	38026	38091	.	+	0	ID=BruzV2.1736G4.1.CDS1;Parent=BruzV2.1736G4.1
Bruz_scaf_1736	Mikado_loci	exon	38026	38091	.	+	.	ID=BruzV2.1736G4.1.exon1;Parent=BruzV2.1736G4.1
Bruz_scaf_1736	Mikado_loci	CDS	38233	38344	.	+	0	ID=BruzV2.1736G4.1.CDS2;Parent=BruzV2.1736G4.1
Bruz_scaf_1736	Mikado_loci	exon	38233	38344	.	+	.	ID=BruzV2.1736G4.1.exon2;Parent=BruzV2.1736G4.1
Bruz_scaf_1736	Mikado_loci	CDS	38556	38684	.	+	2	ID=BruzV2.1736G4.1.CDS3;Parent=BruzV2.1736G4.1
Bruz_scaf_1736	Mikado_loci	exon	38556	38684	.	+	.	ID=BruzV2.1736G4.1.exon3;Parent=BruzV2.1736G4.1
Bruz_scaf_1736	Mikado_loci	CDS	39161	39232	.	+	2	ID=BruzV2.1736G4.1.CDS4;Parent=BruzV2.1736G4.1
Bruz_scaf_1736	Mikado_loci	exon	39161	39232	.	+	.	ID=BruzV2.1736G4.1.exon4;Parent=BruzV2.1736G4.1
Bruz_scaf_1736	Mikado_loci	CDS	39524	39639	.	+	2	ID=BruzV2.1736G4.1.CDS5;Parent=BruzV2.1736G4.1
Bruz_scaf_1736	Mikado_loci	exon	39524	39639	.	+	.	ID=BruzV2.1736G4.1.exon5;Parent=BruzV2.1736G4.1
Bruz_scaf_1736	Mikado_loci	CDS	39750	39826	.	+	0	ID=BruzV2.1736G4.1.CDS6;Parent=BruzV2.1736G4.1
Bruz_scaf_1736	Mikado_loci	exon	39750	39826	.	+	.	ID=BruzV2.1736G4.1.exon6;Parent=BruzV2.1736G4.1
Bruz_scaf_1736	Mikado_loci	CDS	40060	40545	.	+	1	ID=BruzV2.1736G4.1.CDS7;Parent=BruzV2.1736G4.1
Bruz_scaf_1736	Mikado_loci	exon	40060	40545	.	+	.	ID=BruzV2.1736G4.1.exon7;Parent=BruzV2.1736G4.1
Bruz_scaf_1736	Mikado_loci	CDS	40647	40962	.	+	1	ID=BruzV2.1736G4.1.CDS8;Parent=BruzV2.1736G4.1
Bruz_scaf_1736	Mikado_loci	exon	40647	40962	.	+	.	ID=BruzV2.1736G4.1.exon8;Parent=BruzV2.1736G4.1
Bruz_scaf_1736	Mikado_loci	CDS	41049	41195	.	+	0	ID=BruzV2.1736G4.1.CDS9;Parent=BruzV2.1736G4.1
Bruz_scaf_1736	Mikado_loci	exon	41049	41492	.	+	.	ID=BruzV2.1736G4.1.exon9;Parent=BruzV2.1736G4.1
Bruz_scaf_1736	Mikado_loci	three_prime_UTR	41196	41492	.	+	.	ID=BruzV2.1736G4.1.three_prime_UTR1;Parent=BruzV2.1736G4.1
###
Bruz_scaf_1736	Mikado_loci	superlocus	51744	52306	.	+	.	ID=Mikado_superlocus:Bruz_scaf_1736+:51744-52306;Name=superlocus:Bruz_scaf_1736+:51744-52306
Bruz_scaf_1736	Mikado_loci	gene	51744	52306	18	+	.	ID=BruzV2.1736G6;Name=BruzV2.1736G6;multiexonic=False;superlocus=Mikado_superlocus:Bruz_scaf_1736+:51744-52306
Bruz_scaf_1736	Mikado_loci	mRNA	51744	52306	18	+	.	ID=BruzV2.1736G6.1;Parent=BruzV2.1736G6;Name=BruzV2.1736G6.1;alias=st_MSTRG.15946.1;primary=True
Bruz_scaf_1736	Mikado_loci	exon	51744	52306	.	+	.	ID=BruzV2.1736G6.1.exon1;Parent=BruzV2.1736G6.1
Bruz_scaf_1736	Mikado_loci	five_prime_UTR	51744	51745	.	+	.	ID=BruzV2.1736G6.1.five_prime_UTR1;Parent=BruzV2.1736G6.1
Bruz_scaf_1736	Mikado_loci	CDS	51746	52171	.	+	0	ID=BruzV2.1736G6.1.CDS1;Parent=BruzV2.1736G6.1
Bruz_scaf_1736	Mikado_loci	three_prime_UTR	52172	52306	.	+	.	ID=BruzV2.1736G6.1.three_prime_UTR1;Parent=BruzV2.1736G6.1
###
Bruz_scaf_1736	Mikado_loci	superlocus	55239	55900	.	+	.	ID=Mikado_superlocus:Bruz_scaf_1736+:55239-55900;Name=superlocus:Bruz_scaf_1736+:55239-55900
Bruz_scaf_1736	Mikado_loci	gene	55239	55900	18	+	.	ID=BruzV2.1736G8;Name=BruzV2.1736G8;multiexonic=False;superlocus=Mikado_superlocus:Bruz_scaf_1736+:55239-55900
Bruz_scaf_1736	Mikado_loci	mRNA	55239	55900	18	+	.	ID=BruzV2.1736G8.1;Parent=BruzV2.1736G8;Name=BruzV2.1736G8.1;alias=st_MSTRG.15947.1;primary=True
Bruz_scaf_1736	Mikado_loci	exon	55239	55900	.	+	.	ID=BruzV2.1736G8.1.exon1;Parent=BruzV2.1736G8.1
Bruz_scaf_1736	Mikado_loci	five_prime_UTR	55239	55284	.	+	.	ID=BruzV2.1736G8.1.five_prime_UTR1;Parent=BruzV2.1736G8.1
Bruz_scaf_1736	Mikado_loci	CDS	55285	55641	.	+	0	ID=BruzV2.1736G8.1.CDS1;Parent=BruzV2.1736G8.1
Bruz_scaf_1736	Mikado_loci	three_prime_UTR	55642	55900	.	+	.	ID=BruzV2.1736G8.1.three_prime_UTR1;Parent=BruzV2.1736G8.1
###
Bruz_scaf_17363	Mikado_loci	superlocus	1394	3302	.	-	.	ID=Mikado_superlocus:Bruz_scaf_17363-:1394-3302;Name=superlocus:Bruz_scaf_17363-:1394-3302
Bruz_scaf_17363	Mikado_loci	gene	1394	2567	19	-	.	ID=BruzV2.17363G2;Name=BruzV2.17363G2;multiexonic=False;superlocus=Mikado_superlocus:Bruz_scaf_17363-:1394-3302
Bruz_scaf_17363	Mikado_loci	mRNA	1394	2567	19	-	.	ID=BruzV2.17363G2.1;Parent=BruzV2.17363G2;Name=BruzV2.17363G2.1;alias=v1_Bruz.17363G2.1;alias=MSTRG.15337.1;primary=True
Bruz_scaf_17363	Mikado_loci	exon	1394	2567	.	-	.	ID=BruzV2.17363G2.1.exon1;Parent=BruzV2.17363G2.1
Bruz_scaf_17363	Mikado_loci	three_prime_UTR	1394	1870	.	-	.	ID=BruzV2.17363G2.1.three_prime_UTR1;Parent=BruzV2.17363G2.1
Bruz_scaf_17363	Mikado_loci	CDS	1871	2440	.	-	0	ID=BruzV2.17363G2.1.CDS1;Parent=BruzV2.17363G2.1
Bruz_scaf_17363	Mikado_loci	five_prime_UTR	2441	2567	.	-	.	ID=BruzV2.17363G2.1.five_prime_UTR1;Parent=BruzV2.17363G2.1
###
Bruz_scaf_17364	Mikado_loci	superlocus	4326	4649	.	-	.	ID=Mikado_superlocus:Bruz_scaf_17364-:4326-4649;Name=superlocus:Bruz_scaf_17364-:4326-4649
Bruz_scaf_17364	Mikado_loci	gene	4326	4649	17	-	.	ID=BruzV2.17364G2;Name=BruzV2.17364G2;multiexonic=False;superlocus=Mikado_superlocus:Bruz_scaf_17364-:4326-4649
Bruz_scaf_17364	Mikado_loci	mRNA	4326	4649	17	-	.	ID=BruzV2.17364G2.1;Parent=BruzV2.17364G2;Name=BruzV2.17364G2.1;alias=st_MSTRG.15952.1;primary=True
Bruz_scaf_17364	Mikado_loci	exon	4326	4649	.	-	.	ID=BruzV2.17364G2.1.exon1;Parent=BruzV2.17364G2.1
Bruz_scaf_17364	Mikado_loci	three_prime_UTR	4326	4331	.	-	.	ID=BruzV2.17364G2.1.three_prime_UTR1;Parent=BruzV2.17364G2.1
Bruz_scaf_17364	Mikado_loci	CDS	4332	4649	.	-	0	ID=BruzV2.17364G2.1.CDS1;Parent=BruzV2.17364G2.1
###
Bruz_scaf_17365	Mikado_loci	superlocus	3699	7541	.	-	.	ID=Mikado_superlocus:Bruz_scaf_17365-:3699-7541;Name=superlocus:Bruz_scaf_17365-:3699-7541
Bruz_scaf_17365	Mikado_loci	gene	3699	7541	18	-	.	ID=BruzV2.17365G2;Name=BruzV2.17365G2;multiexonic=False;superlocus=Mikado_superlocus:Bruz_scaf_17365-:3699-7541
Bruz_scaf_17365	Mikado_loci	mRNA	3699	7541	18	-	.	ID=BruzV2.17365G2.1;Parent=BruzV2.17365G2;Name=BruzV2.17365G2.1;alias=st_MSTRG.15953.1;primary=True
Bruz_scaf_17365	Mikado_loci	exon	3699	7541	.	-	.	ID=BruzV2.17365G2.1.exon1;Parent=BruzV2.17365G2.1
Bruz_scaf_17365	Mikado_loci	three_prime_UTR	3699	7090	.	-	.	ID=BruzV2.17365G2.1.three_prime_UTR1;Parent=BruzV2.17365G2.1
Bruz_scaf_17365	Mikado_loci	CDS	7091	7498	.	-	0	ID=BruzV2.17365G2.1.CDS1;Parent=BruzV2.17365G2.1
Bruz_scaf_17365	Mikado_loci	five_prime_UTR	7499	7541	.	-	.	ID=BruzV2.17365G2.1.five_prime_UTR1;Parent=BruzV2.17365G2.1
###
Bruz_scaf_17368	Mikado_loci	superlocus	1818	3975	.	-	.	ID=Mikado_superlocus:Bruz_scaf_17368-:1818-3975;Name=superlocus:Bruz_scaf_17368-:1818-3975
Bruz_scaf_17368	Mikado_loci	gene	1818	3975	18	-	.	ID=BruzV2.17368G2;Name=BruzV2.17368G2;multiexonic=False;superlocus=Mikado_superlocus:Bruz_scaf_17368-:1818-3975
Bruz_scaf_17368	Mikado_loci	mRNA	1818	3975	18	-	.	ID=BruzV2.17368G2.1;Parent=BruzV2.17368G2;Name=BruzV2.17368G2.1;alias=st_MSTRG.15954.1;primary=True
Bruz_scaf_17368	Mikado_loci	exon	1818	3975	.	-	.	ID=BruzV2.17368G2.1.exon1;Parent=BruzV2.17368G2.1
Bruz_scaf_17368	Mikado_loci	three_prime_UTR	1818	1969	.	-	.	ID=BruzV2.17368G2.1.three_prime_UTR1;Parent=BruzV2.17368G2.1
Bruz_scaf_17368	Mikado_loci	CDS	1970	2332	.	-	0	ID=BruzV2.17368G2.1.CDS1;Parent=BruzV2.17368G2.1
Bruz_scaf_17368	Mikado_loci	five_prime_UTR	2333	3975	.	-	.	ID=BruzV2.17368G2.1.five_prime_UTR1;Parent=BruzV2.17368G2.1
###
Bruz_scaf_17369	Mikado_loci	superlocus	727	6640	.	+	.	ID=Mikado_superlocus:Bruz_scaf_17369+:727-6640;Name=superlocus:Bruz_scaf_17369+:727-6640
Bruz_scaf_17369	Mikado_loci	gene	846	6640	22	+	.	ID=BruzV2.17369G2;Name=BruzV2.17369G2;multiexonic=True;superlocus=Mikado_superlocus:Bruz_scaf_17369+:727-6640
Bruz_scaf_17369	Mikado_loci	mRNA	846	6640	22	+	.	ID=BruzV2.17369G2.1;Parent=BruzV2.17369G2;Name=BruzV2.17369G2.1;alias=v1_Bruz.17369G2.1;alias=Bruz_scaf_17369.g23.t1;canonical_junctions=1,2,3,4,5;canonical_number=5;canonical_proportion=1.0;primary=True
Bruz_scaf_17369	Mikado_loci	exon	846	1099	.	+	.	ID=BruzV2.17369G2.1.exon1;Parent=BruzV2.17369G2.1
Bruz_scaf_17369	Mikado_loci	five_prime_UTR	846	967	.	+	.	ID=BruzV2.17369G2.1.five_prime_UTR1;Parent=BruzV2.17369G2.1
Bruz_scaf_17369	Mikado_loci	CDS	968	1099	.	+	0	ID=BruzV2.17369G2.1.CDS1;Parent=BruzV2.17369G2.1
Bruz_scaf_17369	Mikado_loci	CDS	1226	1342	.	+	0	ID=BruzV2.17369G2.1.CDS2;Parent=BruzV2.17369G2.1
Bruz_scaf_17369	Mikado_loci	exon	1226	1342	.	+	.	ID=BruzV2.17369G2.1.exon2;Parent=BruzV2.17369G2.1
Bruz_scaf_17369	Mikado_loci	CDS	1755	1889	.	+	0	ID=BruzV2.17369G2.1.CDS3;Parent=BruzV2.17369G2.1
Bruz_scaf_17369	Mikado_loci	exon	1755	1889	.	+	.	ID=BruzV2.17369G2.1.exon3;Parent=BruzV2.17369G2.1
Bruz_scaf_17369	Mikado_loci	CDS	3431	3556	.	+	0	ID=BruzV2.17369G2.1.CDS4;Parent=BruzV2.17369G2.1
Bruz_scaf_17369	Mikado_loci	exon	3431	3556	.	+	.	ID=BruzV2.17369G2.1.exon4;Parent=BruzV2.17369G2.1
Bruz_scaf_17369	Mikado_loci	CDS	5375	5476	.	+	0	ID=BruzV2.17369G2.1.CDS5;Parent=BruzV2.17369G2.1
Bruz_scaf_17369	Mikado_loci	exon	5375	5476	.	+	.	ID=BruzV2.17369G2.1.exon5;Parent=BruzV2.17369G2.1
Bruz_scaf_17369	Mikado_loci	CDS	6207	6482	.	+	0	ID=BruzV2.17369G2.1.CDS6;Parent=BruzV2.17369G2.1
Bruz_scaf_17369	Mikado_loci	exon	6207	6640	.	+	.	ID=BruzV2.17369G2.1.exon6;Parent=BruzV2.17369G2.1
Bruz_scaf_17369	Mikado_loci	three_prime_UTR	6483	6640	.	+	.	ID=BruzV2.17369G2.1.three_prime_UTR1;Parent=BruzV2.17369G2.1
###
Bruz_scaf_1737	Mikado_loci	superlocus	1736	4193	.	+	.	ID=Mikado_superlocus:Bruz_scaf_1737+:1736-4193;Name=superlocus:Bruz_scaf_1737+:1736-4193
Bruz_scaf_1737	Mikado_loci	gene	1736	4193	20	+	.	ID=BruzV2.1737G2;Name=BruzV2.1737G2;multiexonic=True;superlocus=Mikado_superlocus:Bruz_scaf_1737+:1736-4193
Bruz_scaf_1737	Mikado_loci	mRNA	1736	4193	20	+	.	ID=BruzV2.1737G2.1;Parent=BruzV2.1737G2;Name=BruzV2.1737G2.1;alias=v1_Bruz.1737G2.1;alias=Bruz_scaf_1737.g87.t1;canonical_junctions=1,2,3,4,5;canonical_number=5;canonical_proportion=1.0;primary=True
Bruz_scaf_1737	Mikado_loci	exon	1736	2126	.	+	.	ID=BruzV2.1737G2.1.exon1;Parent=BruzV2.1737G2.1
Bruz_scaf_1737	Mikado_loci	five_prime_UTR	1736	2015	.	+	.	ID=BruzV2.1737G2.1.five_prime_UTR1;Parent=BruzV2.1737G2.1
Bruz_scaf_1737	Mikado_loci	CDS	2016	2126	.	+	0	ID=BruzV2.1737G2.1.CDS1;Parent=BruzV2.1737G2.1
Bruz_scaf_1737	Mikado_loci	CDS	2310	2465	.	+	0	ID=BruzV2.1737G2.1.CDS2;Parent=BruzV2.1737G2.1
Bruz_scaf_1737	Mikado_loci	exon	2310	2465	.	+	.	ID=BruzV2.1737G2.1.exon2;Parent=BruzV2.1737G2.1
Bruz_scaf_1737	Mikado_loci	CDS	2711	2817	.	+	0	ID=BruzV2.1737G2.1.CDS3;Parent=BruzV2.1737G2.1
Bruz_scaf_1737	Mikado_loci	exon	2711	2817	.	+	.	ID=BruzV2.1737G2.1.exon3;Parent=BruzV2.1737G2.1
Bruz_scaf_1737	Mikado_loci	CDS	2909	3128	.	+	1	ID=BruzV2.1737G2.1.CDS4;Parent=BruzV2.1737G2.1
Bruz_scaf_1737	Mikado_loci	exon	2909	3128	.	+	.	ID=BruzV2.1737G2.1.exon4;Parent=BruzV2.1737G2.1
Bruz_scaf_1737	Mikado_loci	CDS	3216	3329	.	+	0	ID=BruzV2.1737G2.1.CDS5;Parent=BruzV2.1737G2.1
Bruz_scaf_1737	Mikado_loci	exon	3216	3329	.	+	.	ID=BruzV2.1737G2.1.exon5;Parent=BruzV2.1737G2.1
Bruz_scaf_1737	Mikado_loci	CDS	3452	3730	.	+	0	ID=BruzV2.1737G2.1.CDS6;Parent=BruzV2.1737G2.1
Bruz_scaf_1737	Mikado_loci	exon	3452	4193	.	+	.	ID=BruzV2.1737G2.1.exon6;Parent=BruzV2.1737G2.1
Bruz_scaf_1737	Mikado_loci	three_prime_UTR	3731	4193	.	+	.	ID=BruzV2.1737G2.1.three_prime_UTR1;Parent=BruzV2.1737G2.1
###
Bruz_scaf_1737	Mikado_loci	superlocus	13666	19322	.	-	.	ID=Mikado_superlocus:Bruz_scaf_1737-:13666-19322;Name=superlocus:Bruz_scaf_1737-:13666-19322
Bruz_scaf_1737	Mikado_loci	gene	13666	19315	20	-	.	ID=BruzV2.1737G4;Name=BruzV2.1737G4;multiexonic=True;superlocus=Mikado_superlocus:Bruz_scaf_1737-:13666-19322
Bruz_scaf_1737	Mikado_loci	mRNA	13666	19315	20	-	.	ID=BruzV2.1737G4.1;Parent=BruzV2.1737G4;Name=BruzV2.1737G4.1;alias=v1_Bruz.1737G4.1;alias=Bruz_scaf_1737.g88.t1;canonical_junctions=1,2,3,5,6,7,8;canonical_number=7;canonical_proportion=0.875;primary=True
Bruz_scaf_1737	Mikado_loci	exon	13666	14132	.	-	.	ID=BruzV2.1737G4.1.exon1;Parent=BruzV2.1737G4.1
Bruz_scaf_1737	Mikado_loci	three_prime_UTR	13666	14096	.	-	.	ID=BruzV2.1737G4.1.three_prime_UTR1;Parent=BruzV2.1737G4.1
Bruz_scaf_1737	Mikado_loci	CDS	14097	14132	.	-	0	ID=BruzV2.1737G4.1.CDS1;Parent=BruzV2.1737G4.1
Bruz_scaf_1737	Mikado_loci	CDS	16131	16205	.	-	0	ID=BruzV2.1737G4.1.CDS2;Parent=BruzV2.1737G4.1
Bruz_scaf_1737	Mikado_loci	exon	16131	16205	.	-	.	ID=BruzV2.1737G4.1.exon2;Parent=BruzV2.1737G4.1
Bruz_scaf_1737	Mikado_loci	CDS	16364	16559	.	-	1	ID=BruzV2.1737G4.1.CDS3;Parent=BruzV2.1737G4.1
Bruz_scaf_1737	Mikado_loci	exon	16364	16559	.	-	.	ID=BruzV2.1737G4.1.exon3;Parent=BruzV2.1737G4.1
Bruz_scaf_1737	Mikado_loci	CDS	16751	16896	.	-	0	ID=BruzV2.1737G4.1.CDS4;Parent=BruzV2.1737G4.1
Bruz_scaf_1737	Mikado_loci	exon	16751	16896	.	-	.	ID=BruzV2.1737G4.1.exon4;Parent=BruzV2.1737G4.1
Bruz_scaf_1737	Mikado_loci	CDS	17460	17474	.	-	0	ID=BruzV2.1737G4.1.CDS5;Parent=BruzV2.1737G4.1
Bruz_scaf_1737	Mikado_loci	exon	17460	17474	.	-	.	ID=BruzV2.1737G4.1.exon5;Parent=BruzV2.1737G4.1
Bruz_scaf_1737	Mikado_loci	CDS	17620	17722	.	-	1	ID=BruzV2.1737G4.1.CDS6;Parent=BruzV2.1737G4.1
Bruz_scaf_1737	Mikado_loci	exon	17620	17722	.	-	.	ID=BruzV2.1737G4.1.exon6;Parent=BruzV2.1737G4.1
Bruz_scaf_1737	Mikado_loci	CDS	17816	17946	.	-	0	ID=BruzV2.1737G4.1.CDS7;Parent=BruzV2.1737G4.1
Bruz_scaf_1737	Mikado_loci	exon	17816	17946	.	-	.	ID=BruzV2.1737G4.1.exon7;Parent=BruzV2.1737G4.1
Bruz_scaf_1737	Mikado_loci	CDS	18695	18779	.	-	1	ID=BruzV2.1737G4.1.CDS8;Parent=BruzV2.1737G4.1
Bruz_scaf_1737	Mikado_loci	exon	18695	18779	.	-	.	ID=BruzV2.1737G4.1.exon8;Parent=BruzV2.1737G4.1
Bruz_scaf_1737	Mikado_loci	CDS	18878	19236	.	-	0	ID=BruzV2.1737G4.1.CDS9;Parent=BruzV2.1737G4.1
Bruz_scaf_1737	Mikado_loci	exon	18878	19315	.	-	.	ID=BruzV2.1737G4.1.exon9;Parent=BruzV2.1737G4.1
Bruz_scaf_1737	Mikado_loci	five_prime_UTR	19237	19315	.	-	.	ID=BruzV2.1737G4.1.five_prime_UTR1;Parent=BruzV2.1737G4.1
###
Bruz_scaf_1737	Mikado_loci	superlocus	22576	24595	.	-	.	ID=Mikado_superlocus:Bruz_scaf_1737-:22576-24595;Name=superlocus:Bruz_scaf_1737-:22576-24595
Bruz_scaf_1737	Mikado_loci	gene	23357	24595	19	-	.	ID=BruzV2.1737G6;Name=BruzV2.1737G6;multiexonic=True;superlocus=Mikado_superlocus:Bruz_scaf_1737-:22576-24595
Bruz_scaf_1737	Mikado_loci	mRNA	23357	24595	19	-	.	ID=BruzV2.1737G6.1;Parent=BruzV2.1737G6;Name=BruzV2.1737G6.1;alias=v1_Bruz.1737G6.1;alias=Bruz_scaf_1737.g89.t1;canonical_junctions=1;canonical_number=1;canonical_proportion=1.0;primary=True
Bruz_scaf_1737	Mikado_loci	exon	23357	24149	.	-	.	ID=BruzV2.1737G6.1.exon1;Parent=BruzV2.1737G6.1
Bruz_scaf_1737	Mikado_loci	three_prime_UTR	23357	23639	.	-	.	ID=BruzV2.1737G6.1.three_prime_UTR1;Parent=BruzV2.1737G6.1
Bruz_scaf_1737	Mikado_loci	CDS	23640	24149	.	-	0	ID=BruzV2.1737G6.1.CDS1;Parent=BruzV2.1737G6.1
Bruz_scaf_1737	Mikado_loci	CDS	24232	24594	.	-	0	ID=BruzV2.1737G6.1.CDS2;Parent=BruzV2.1737G6.1
Bruz_scaf_1737	Mikado_loci	exon	24232	24595	.	-	.	ID=BruzV2.1737G6.1.exon2;Parent=BruzV2.1737G6.1
Bruz_scaf_1737	Mikado_loci	five_prime_UTR	24595	24595	.	-	.	ID=BruzV2.1737G6.1.five_prime_UTR1;Parent=BruzV2.1737G6.1
###
Bruz_scaf_1737	Mikado_loci	superlocus	25021	32665	.	-	.	ID=Mikado_superlocus:Bruz_scaf_1737-:25021-32665;Name=superlocus:Bruz_scaf_1737-:25021-32665
Bruz_scaf_1737	Mikado_loci	gene	25207	28415	20	-	.	ID=BruzV2.1737G8;Name=BruzV2.1737G8;multiexonic=True;superlocus=Mikado_superlocus:Bruz_scaf_1737-:25021-32665
Bruz_scaf_1737	Mikado_loci	mRNA	25207	28415	20	-	.	ID=BruzV2.1737G8.1;Parent=BruzV2.1737G8;Name=BruzV2.1737G8.1;alias=v1_Bruz.1737G8.1;alias=Bruz_scaf_1737.g90.t1;canonical_junctions=1,2,3,4,5;canonical_number=5;canonical_proportion=1.0;primary=True
Bruz_scaf_1737	Mikado_loci	exon	25207	25626	.	-	.	ID=BruzV2.1737G8.1.exon1;Parent=BruzV2.1737G8.1
Bruz_scaf_1737	Mikado_loci	three_prime_UTR	25207	25485	.	-	.	ID=BruzV2.1737G8.1.three_prime_UTR1;Parent=BruzV2.1737G8.1
Bruz_scaf_1737	Mikado_loci	CDS	25486	25626	.	-	0	ID=BruzV2.1737G8.1.CDS1;Parent=BruzV2.1737G8.1
Bruz_scaf_1737	Mikado_loci	CDS	25727	26110	.	-	0	ID=BruzV2.1737G8.1.CDS2;Parent=BruzV2.1737G8.1
Bruz_scaf_1737	Mikado_loci	exon	25727	26110	.	-	.	ID=BruzV2.1737G8.1.exon2;Parent=BruzV2.1737G8.1
Bruz_scaf_1737	Mikado_loci	CDS	26445	26621	.	-	0	ID=BruzV2.1737G8.1.CDS3;Parent=BruzV2.1737G8.1
Bruz_scaf_1737	Mikado_loci	exon	26445	26621	.	-	.	ID=BruzV2.1737G8.1.exon3;Parent=BruzV2.1737G8.1
Bruz_scaf_1737	Mikado_loci	CDS	27077	27597	.	-	2	ID=BruzV2.1737G8.1.CDS4;Parent=BruzV2.1737G8.1
Bruz_scaf_1737	Mikado_loci	exon	27077	27597	.	-	.	ID=BruzV2.1737G8.1.exon4;Parent=BruzV2.1737G8.1
Bruz_scaf_1737	Mikado_loci	CDS	27679	27853	.	-	0	ID=BruzV2.1737G8.1.CDS5;Parent=BruzV2.1737G8.1
Bruz_scaf_1737	Mikado_loci	exon	27679	27853	.	-	.	ID=BruzV2.1737G8.1.exon5;Parent=BruzV2.1737G8.1
Bruz_scaf_1737	Mikado_loci	CDS	28148	28390	.	-	0	ID=BruzV2.1737G8.1.CDS6;Parent=BruzV2.1737G8.1
Bruz_scaf_1737	Mikado_loci	exon	28148	28415	.	-	.	ID=BruzV2.1737G8.1.exon6;Parent=BruzV2.1737G8.1
Bruz_scaf_1737	Mikado_loci	five_prime_UTR	28391	28415	.	-	.	ID=BruzV2.1737G8.1.five_prime_UTR1;Parent=BruzV2.1737G8.1
Bruz_scaf_1737	Mikado_loci	gene	28906	32665	19	-	.	ID=BruzV2.1737G10;Name=BruzV2.1737G10;multiexonic=True;superlocus=Mikado_superlocus:Bruz_scaf_1737-:25021-32665
Bruz_scaf_1737	Mikado_loci	mRNA	28906	32665	19	-	.	ID=BruzV2.1737G10.1;Parent=BruzV2.1737G10;Name=BruzV2.1737G10.1;alias=v1_Bruz.1737G10.1;alias=Bruz_scaf_1737.g91.t1;canonical_junctions=1,2,3,4,5,6;canonical_number=6;canonical_proportion=1.0;primary=True
Bruz_scaf_1737	Mikado_loci	exon	28906	29104	.	-	.	ID=BruzV2.1737G10.1.exon1;Parent=BruzV2.1737G10.1
Bruz_scaf_1737	Mikado_loci	three_prime_UTR	28906	29053	.	-	.	ID=BruzV2.1737G10.1.three_prime_UTR1;Parent=BruzV2.1737G10.1
Bruz_scaf_1737	Mikado_loci	CDS	29054	29104	.	-	0	ID=BruzV2.1737G10.1.CDS1;Parent=BruzV2.1737G10.1
Bruz_scaf_1737	Mikado_loci	CDS	29640	29722	.	-	2	ID=BruzV2.1737G10.1.CDS2;Parent=BruzV2.1737G10.1
Bruz_scaf_1737	Mikado_loci	exon	29640	29722	.	-	.	ID=BruzV2.1737G10.1.exon2;Parent=BruzV2.1737G10.1
Bruz_scaf_1737	Mikado_loci	CDS	30218	30297	.	-	1	ID=BruzV2.1737G10.1.CDS3;Parent=BruzV2.1737G10.1
Bruz_scaf_1737	Mikado_loci	exon	30218	30297	.	-	.	ID=BruzV2.1737G10.1.exon3;Parent=BruzV2.1737G10.1
Bruz_scaf_1737	Mikado_loci	CDS	30470	31088	.	-	2	ID=BruzV2.1737G10.1.CDS4;Parent=BruzV2.1737G10.1
Bruz_scaf_1737	Mikado_loci	exon	30470	31088	.	-	.	ID=BruzV2.1737G10.1.exon4;Parent=BruzV2.1737G10.1
Bruz_scaf_1737	Mikado_loci	CDS	31523	32116	.	-	2	ID=BruzV2.1737G10.1.CDS5;Parent=BruzV2.1737G10.1
Bruz_scaf_1737	Mikado_loci	exon	31523	32116	.	-	.	ID=BruzV2.1737G10.1.exon5;Parent=BruzV2.1737G10.1
Bruz_scaf_1737	Mikado_loci	CDS	32227	32311	.	-	0	ID=BruzV2.1737G10.1.CDS6;Parent=BruzV2.1737G10.1
Bruz_scaf_1737	Mikado_loci	exon	32227	32311	.	-	.	ID=BruzV2.1737G10.1.exon6;Parent=BruzV2.1737G10.1
Bruz_scaf_1737	Mikado_loci	CDS	32600	32665	.	-	0	ID=BruzV2.1737G10.1.CDS7;Parent=BruzV2.1737G10.1
Bruz_scaf_1737	Mikado_loci	exon	32600	32665	.	-	.	ID=BruzV2.1737G10.1.exon7;Parent=BruzV2.1737G10.1
###
Bruz_scaf_1737	Mikado_loci	superlocus	34434	37385	.	-	.	ID=Mikado_superlocus:Bruz_scaf_1737-:34434-37385;Name=superlocus:Bruz_scaf_1737-:34434-37385
Bruz_scaf_1737	Mikado_loci	gene	34434	37385	20	-	.	ID=BruzV2.1737G12;Name=BruzV2.1737G12;multiexonic=True;superlocus=Mikado_superlocus:Bruz_scaf_1737-:34434-37385
Bruz_scaf_1737	Mikado_loci	mRNA	34434	37385	20	-	.	ID=BruzV2.1737G12.1;Parent=BruzV2.1737G12;Name=BruzV2.1737G12.1;alias=v1_Bruz.1737G12.1;alias=Bruz_scaf_1737.g92.t1;canonical_junctions=1,2,3,4,5;canonical_number=5;canonical_proportion=1.0;primary=True
Bruz_scaf_1737	Mikado_loci	exon	34434	34526	.	-	.	ID=BruzV2.1737G12.1.exon1;Parent=BruzV2.1737G12.1
Bruz_scaf_1737	Mikado_loci	three_prime_UTR	34434	34499	.	-	.	ID=BruzV2.1737G12.1.three_prime_UTR1;Parent=BruzV2.1737G12.1
Bruz_scaf_1737	Mikado_loci	CDS	34500	34526	.	-	0	ID=BruzV2.1737G12.1.CDS1;Parent=BruzV2.1737G12.1
Bruz_scaf_1737	Mikado_loci	CDS	34618	34719	.	-	0	ID=BruzV2.1737G12.1.CDS2;Parent=BruzV2.1737G12.1
Bruz_scaf_1737	Mikado_loci	exon	34618	34719	.	-	.	ID=BruzV2.1737G12.1.exon2;Parent=BruzV2.1737G12.1
Bruz_scaf_1737	Mikado_loci	CDS	34878	34990	.	-	2	ID=BruzV2.1737G12.1.CDS3;Parent=BruzV2.1737G12.1
Bruz_scaf_1737	Mikado_loci	exon	34878	34990	.	-	.	ID=BruzV2.1737G12.1.exon3;Parent=BruzV2.1737G12.1
Bruz_scaf_1737	Mikado_loci	CDS	35281	35369	.	-	1	ID=BruzV2.1737G12.1.CDS4;Parent=BruzV2.1737G12.1
Bruz_scaf_1737	Mikado_loci	exon	35281	35369	.	-	.	ID=BruzV2.1737G12.1.exon4;Parent=BruzV2.1737G12.1
Bruz_scaf_1737	Mikado_loci	CDS	36135	36203	.	-	1	ID=BruzV2.1737G12.1.CDS5;Parent=BruzV2.1737G12.1
Bruz_scaf_1737	Mikado_loci	exon	36135	36203	.	-	.	ID=BruzV2.1737G12.1.exon5;Parent=BruzV2.1737G12.1
Bruz_scaf_1737	Mikado_loci	CDS	36554	37383	.	-	0	ID=BruzV2.1737G12.1.CDS6;Parent=BruzV2.1737G12.1
Bruz_scaf_1737	Mikado_loci	exon	36554	37385	.	-	.	ID=BruzV2.1737G12.1.exon6;Parent=BruzV2.1737G12.1
Bruz_scaf_1737	Mikado_loci	five_prime_UTR	37384	37385	.	-	.	ID=BruzV2.1737G12.1.five_prime_UTR1;Parent=BruzV2.1737G12.1
###
Bruz_scaf_1737	Mikado_loci	superlocus	45416	52806	.	+	.	ID=Mikado_superlocus:Bruz_scaf_1737+:45416-52806;Name=superlocus:Bruz_scaf_1737+:45416-52806
Bruz_scaf_1737	Mikado_loci	gene	45416	48551	19	+	.	ID=BruzV2.1737G14;Name=BruzV2.1737G14;multiexonic=False;superlocus=Mikado_superlocus:Bruz_scaf_1737+:45416-52806
Bruz_scaf_1737	Mikado_loci	mRNA	45416	48551	19	+	.	ID=BruzV2.1737G14.1;Parent=BruzV2.1737G14;Name=BruzV2.1737G14.1;alias=v1_Bruz.1737G14.1;alias=Bruz_scaf_1737.g93.t1;primary=True
Bruz_scaf_1737	Mikado_loci	exon	45416	48551	.	+	.	ID=BruzV2.1737G14.1.exon1;Parent=BruzV2.1737G14.1
Bruz_scaf_1737	Mikado_loci	five_prime_UTR	45416	45612	.	+	.	ID=BruzV2.1737G14.1.five_prime_UTR1;Parent=BruzV2.1737G14.1
Bruz_scaf_1737	Mikado_loci	CDS	45613	48480	.	+	0	ID=BruzV2.1737G14.1.CDS1;Parent=BruzV2.1737G14.1
Bruz_scaf_1737	Mikado_loci	three_prime_UTR	48481	48551	.	+	.	ID=BruzV2.1737G14.1.three_prime_UTR1;Parent=BruzV2.1737G14.1
###
Bruz_scaf_1737	Mikado_loci	superlocus	53544	56488	.	+	.	ID=Mikado_superlocus:Bruz_scaf_1737+:53544-56488;Name=superlocus:Bruz_scaf_1737+:53544-56488
Bruz_scaf_1737	Mikado_loci	gene	53656	55584	18	+	.	ID=BruzV2.1737G16;Name=BruzV2.1737G16;multiexonic=True;superlocus=Mikado_superlocus:Bruz_scaf_1737+:53544-56488
Bruz_scaf_1737	Mikado_loci	mRNA	53656	55584	18	+	.	ID=BruzV2.1737G16.1;Parent=BruzV2.1737G16;Name=BruzV2.1737G16.1;alias=v1_Bruz.1737G18.1;alias=Bruz_scaf_1737.g95.t1;canonical_junctions=1,2;canonical_number=2;canonical_proportion=1.0;primary=True
Bruz_scaf_1737	Mikado_loci	exon	53656	54046	.	+	.	ID=BruzV2.1737G16.1.exon1;Parent=BruzV2.1737G16.1
Bruz_scaf_1737	Mikado_loci	five_prime_UTR	53656	53712	.	+	.	ID=BruzV2.1737G16.1.five_prime_UTR1;Parent=BruzV2.1737G16.1
Bruz_scaf_1737	Mikado_loci	CDS	53713	54046	.	+	0	ID=BruzV2.1737G16.1.CDS1;Parent=BruzV2.1737G16.1
Bruz_scaf_1737	Mikado_loci	CDS	54204	55114	.	+	2	ID=BruzV2.1737G16.1.CDS2;Parent=BruzV2.1737G16.1
Bruz_scaf_1737	Mikado_loci	exon	54204	55170	.	+	.	ID=BruzV2.1737G16.1.exon2;Parent=BruzV2.1737G16.1
Bruz_scaf_1737	Mikado_loci	three_prime_UTR	55115	55170	.	+	.	ID=BruzV2.1737G16.1.three_prime_UTR1;Parent=BruzV2.1737G16.1
Bruz_scaf_1737	Mikado_loci	exon	55448	55584	.	+	.	ID=BruzV2.1737G16.1.exon3;Parent=BruzV2.1737G16.1
Bruz_scaf_1737	Mikado_loci	three_prime_UTR	55448	55584	.	+	.	ID=BruzV2.1737G16.1.three_prime_UTR2;Parent=BruzV2.1737G16.1
###
Bruz_scaf_1737	Mikado_loci	superlocus	50779	52855	.	-	.	ID=Mikado_superlocus:Bruz_scaf_1737-:50779-52855;Name=superlocus:Bruz_scaf_1737-:50779-52855
Bruz_scaf_1737	Mikado_loci	gene	50779	52855	20	-	.	ID=BruzV2.1737G18;Name=BruzV2.1737G18;multiexonic=True;superlocus=Mikado_superlocus:Bruz_scaf_1737-:50779-52855
Bruz_scaf_1737	Mikado_loci	mRNA	50779	52855	20	-	.	ID=BruzV2.1737G18.1;Parent=BruzV2.1737G18;Name=BruzV2.1737G18.1;alias=v1_Bruz.1737G16.1;alias=Bruz_scaf_1737.g94.t1;canonical_junctions=1,2,3,4;canonical_number=4;canonical_proportion=1.0;primary=True
Bruz_scaf_1737	Mikado_loci	exon	50779	51211	.	-	.	ID=BruzV2.1737G18.1.exon1;Parent=BruzV2.1737G18.1
Bruz_scaf_1737	Mikado_loci	three_prime_UTR	50779	50949	.	-	.	ID=BruzV2.1737G18.1.three_prime_UTR1;Parent=BruzV2.1737G18.1
Bruz_scaf_1737	Mikado_loci	CDS	50950	51211	.	-	1	ID=BruzV2.1737G18.1.CDS1;Parent=BruzV2.1737G18.1
Bruz_scaf_1737	Mikado_loci	CDS	51322	51557	.	-	0	ID=BruzV2.1737G18.1.CDS2;Parent=BruzV2.1737G18.1
Bruz_scaf_1737	Mikado_loci	exon	51322	51557	.	-	.	ID=BruzV2.1737G18.1.exon2;Parent=BruzV2.1737G18.1
Bruz_scaf_1737	Mikado_loci	CDS	51651	51812	.	-	0	ID=BruzV2.1737G18.1.CDS3;Parent=BruzV2.1737G18.1
Bruz_scaf_1737	Mikado_loci	exon	51651	51812	.	-	.	ID=BruzV2.1737G18.1.exon3;Parent=BruzV2.1737G18.1
Bruz_scaf_1737	Mikado_loci	CDS	52314	52531	.	-	2	ID=BruzV2.1737G18.1.CDS4;Parent=BruzV2.1737G18.1
Bruz_scaf_1737	Mikado_loci	exon	52314	52531	.	-	.	ID=BruzV2.1737G18.1.exon4;Parent=BruzV2.1737G18.1
Bruz_scaf_1737	Mikado_loci	CDS	52640	52718	.	-	0	ID=BruzV2.1737G18.1.CDS5;Parent=BruzV2.1737G18.1
Bruz_scaf_1737	Mikado_loci	exon	52640	52855	.	-	.	ID=BruzV2.1737G18.1.exon5;Parent=BruzV2.1737G18.1
Bruz_scaf_1737	Mikado_loci	five_prime_UTR	52719	52855	.	-	.	ID=BruzV2.1737G18.1.five_prime_UTR1;Parent=BruzV2.1737G18.1
###
Bruz_scaf_1737	Mikado_loci	superlocus	56532	58325	.	-	.	ID=Mikado_superlocus:Bruz_scaf_1737-:56532-58325;Name=superlocus:Bruz_scaf_1737-:56532-58325
Bruz_scaf_1737	Mikado_loci	gene	56995	58325	20	-	.	ID=BruzV2.1737G20;Name=BruzV2.1737G20;multiexonic=True;superlocus=Mikado_superlocus:Bruz_scaf_1737-:56532-58325
Bruz_scaf_1737	Mikado_loci	mRNA	56995	58325	20	-	.	ID=BruzV2.1737G20.1;Parent=BruzV2.1737G20;Name=BruzV2.1737G20.1;alias=v1_Bruz.1737G20.1;alias=Bruz_scaf_1737.g96.t1;canonical_junctions=1,2;canonical_number=2;canonical_proportion=1.0;primary=True
Bruz_scaf_1737	Mikado_loci	exon	56995	57380	.	-	.	ID=BruzV2.1737G20.1.exon1;Parent=BruzV2.1737G20.1
Bruz_scaf_1737	Mikado_loci	three_prime_UTR	56995	57121	.	-	.	ID=BruzV2.1737G20.1.three_prime_UTR1;Parent=BruzV2.1737G20.1
Bruz_scaf_1737	Mikado_loci	CDS	57122	57380	.	-	1	ID=BruzV2.1737G20.1.CDS1;Parent=BruzV2.1737G20.1
Bruz_scaf_1737	Mikado_loci	CDS	57485	57720	.	-	0	ID=BruzV2.1737G20.1.CDS2;Parent=BruzV2.1737G20.1
Bruz_scaf_1737	Mikado_loci	exon	57485	57720	.	-	.	ID=BruzV2.1737G20.1.exon2;Parent=BruzV2.1737G20.1
Bruz_scaf_1737	Mikado_loci	CDS	57809	57841	.	-	0	ID=BruzV2.1737G20.1.CDS3;Parent=BruzV2.1737G20.1
Bruz_scaf_1737	Mikado_loci	exon	57809	58325	.	-	.	ID=BruzV2.1737G20.1.exon3;Parent=BruzV2.1737G20.1
Bruz_scaf_1737	Mikado_loci	five_prime_UTR	57842	58325	.	-	.	ID=BruzV2.1737G20.1.five_prime_UTR1;Parent=BruzV2.1737G20.1
###
Bruz_scaf_17373	Mikado_loci	superlocus	1135	5118	.	-	.	ID=Mikado_superlocus:Bruz_scaf_17373-:1135-5118;Name=superlocus:Bruz_scaf_17373-:1135-5118
Bruz_scaf_17373	Mikado_loci	gene	1490	3055	21	-	.	ID=BruzV2.17373G2;Name=BruzV2.17373G2;multiexonic=True;superlocus=Mikado_superlocus:Bruz_scaf_17373-:1135-5118
Bruz_scaf_17373	Mikado_loci	mRNA	1490	3055	21	-	.	ID=BruzV2.17373G2.1;Parent=BruzV2.17373G2;Name=BruzV2.17373G2.1;alias=v1_Bruz.17373G2.1;alias=Bruz_scaf_17373.g24.t1;canonical_junctions=1,2;canonical_number=2;canonical_proportion=1.0;primary=True
Bruz_scaf_17373	Mikado_loci	exon	1490	1815	.	-	.	ID=BruzV2.17373G2.1.exon1;Parent=BruzV2.17373G2.1
Bruz_scaf_17373	Mikado_loci	three_prime_UTR	1490	1563	.	-	.	ID=BruzV2.17373G2.1.three_prime_UTR1;Parent=BruzV2.17373G2.1
Bruz_scaf_17373	Mikado_loci	CDS	1564	1815	.	-	0	ID=BruzV2.17373G2.1.CDS1;Parent=BruzV2.17373G2.1
Bruz_scaf_17373	Mikado_loci	CDS	1878	2555	.	-	0	ID=BruzV2.17373G2.1.CDS2;Parent=BruzV2.17373G2.1
Bruz_scaf_17373	Mikado_loci	exon	1878	2635	.	-	.	ID=BruzV2.17373G2.1.exon2;Parent=BruzV2.17373G2.1
Bruz_scaf_17373	Mikado_loci	five_prime_UTR	2556	2635	.	-	.	ID=BruzV2.17373G2.1.five_prime_UTR1;Parent=BruzV2.17373G2.1
Bruz_scaf_17373	Mikado_loci	exon	3015	3055	.	-	.	ID=BruzV2.17373G2.1.exon3;Parent=BruzV2.17373G2.1
Bruz_scaf_17373	Mikado_loci	five_prime_UTR	3015	3055	.	-	.	ID=BruzV2.17373G2.1.five_prime_UTR2;Parent=BruzV2.17373G2.1
###
Bruz_scaf_17377	Mikado_loci	superlocus	1	2275	.	-	.	ID=Mikado_superlocus:Bruz_scaf_17377-:1-2275;Name=superlocus:Bruz_scaf_17377-:1-2275
Bruz_scaf_17377	Mikado_loci	gene	1	1685	20	-	.	ID=BruzV2.17377G2;Name=BruzV2.17377G2;multiexonic=True;superlocus=Mikado_superlocus:Bruz_scaf_17377-:1-2275
Bruz_scaf_17377	Mikado_loci	mRNA	1	1685	20	-	.	ID=BruzV2.17377G2.1;Parent=BruzV2.17377G2;Name=BruzV2.17377G2.1;alias=v1_Bruz.17377G2.1;alias=Bruz_scaf_17377.g26.t1;canonical_junctions=1,2,3,4,5;canonical_number=5;canonical_proportion=1.0;primary=True
Bruz_scaf_17377	Mikado_loci	exon	1	451	.	-	.	ID=BruzV2.17377G2.1.exon1;Parent=BruzV2.17377G2.1
Bruz_scaf_17377	Mikado_loci	three_prime_UTR	1	332	.	-	.	ID=BruzV2.17377G2.1.three_prime_UTR1;Parent=BruzV2.17377G2.1
Bruz_scaf_17377	Mikado_loci	CDS	333	451	.	-	2	ID=BruzV2.17377G2.1.CDS1;Parent=BruzV2.17377G2.1
Bruz_scaf_17377	Mikado_loci	CDS	565	655	.	-	0	ID=BruzV2.17377G2.1.CDS2;Parent=BruzV2.17377G2.1
Bruz_scaf_17377	Mikado_loci	exon	565	655	.	-	.	ID=BruzV2.17377G2.1.exon2;Parent=BruzV2.17377G2.1
Bruz_scaf_17377	Mikado_loci	CDS	825	932	.	-	0	ID=BruzV2.17377G2.1.CDS3;Parent=BruzV2.17377G2.1
Bruz_scaf_17377	Mikado_loci	exon	825	932	.	-	.	ID=BruzV2.17377G2.1.exon3;Parent=BruzV2.17377G2.1
Bruz_scaf_17377	Mikado_loci	CDS	1046	1153	.	-	0	ID=BruzV2.17377G2.1.CDS4;Parent=BruzV2.17377G2.1
Bruz_scaf_17377	Mikado_loci	exon	1046	1153	.	-	.	ID=BruzV2.17377G2.1.exon4;Parent=BruzV2.17377G2.1
Bruz_scaf_17377	Mikado_loci	CDS	1348	1436	.	-	2	ID=BruzV2.17377G2.1.CDS5;Parent=BruzV2.17377G2.1
Bruz_scaf_17377	Mikado_loci	exon	1348	1436	.	-	.	ID=BruzV2.17377G2.1.exon5;Parent=BruzV2.17377G2.1
Bruz_scaf_17377	Mikado_loci	CDS	1546	1684	.	-	0	ID=BruzV2.17377G2.1.CDS6;Parent=BruzV2.17377G2.1
Bruz_scaf_17377	Mikado_loci	exon	1546	1685	.	-	.	ID=BruzV2.17377G2.1.exon6;Parent=BruzV2.17377G2.1
Bruz_scaf_17377	Mikado_loci	five_prime_UTR	1685	1685	.	-	.	ID=BruzV2.17377G2.1.five_prime_UTR1;Parent=BruzV2.17377G2.1
###
Bruz_scaf_17378	Mikado_loci	superlocus	1177	2615	.	-	.	ID=Mikado_superlocus:Bruz_scaf_17378-:1177-2615;Name=superlocus:Bruz_scaf_17378-:1177-2615
Bruz_scaf_17378	Mikado_loci	gene	1177	2615	19	-	.	ID=BruzV2.17378G2;Name=BruzV2.17378G2;multiexonic=False;superlocus=Mikado_superlocus:Bruz_scaf_17378-:1177-2615
Bruz_scaf_17378	Mikado_loci	mRNA	1177	2615	19	-	.	ID=BruzV2.17378G2.1;Parent=BruzV2.17378G2;Name=BruzV2.17378G2.1;alias=v1_Bruz.17378G2.1;alias=Bruz_scaf_17378.g27.t1;primary=True
Bruz_scaf_17378	Mikado_loci	exon	1177	2615	.	-	.	ID=BruzV2.17378G2.1.exon1;Parent=BruzV2.17378G2.1
Bruz_scaf_17378	Mikado_loci	three_prime_UTR	1177	1470	.	-	.	ID=BruzV2.17378G2.1.three_prime_UTR1;Parent=BruzV2.17378G2.1
Bruz_scaf_17378	Mikado_loci	CDS	1471	2613	.	-	0	ID=BruzV2.17378G2.1.CDS1;Parent=BruzV2.17378G2.1
Bruz_scaf_17378	Mikado_loci	five_prime_UTR	2614	2615	.	-	.	ID=BruzV2.17378G2.1.five_prime_UTR1;Parent=BruzV2.17378G2.1
###
Bruz_scaf_1738	Mikado_loci	superlocus	37077	38715	.	-	.	ID=Mikado_superlocus:Bruz_scaf_1738-:37077-38715;Name=superlocus:Bruz_scaf_1738-:37077-38715
Bruz_scaf_1738	Mikado_loci	gene	37077	38715	19	-	.	ID=BruzV2.1738G2;Name=BruzV2.1738G2;multiexonic=True;superlocus=Mikado_superlocus:Bruz_scaf_1738-:37077-38715
Bruz_scaf_1738	Mikado_loci	mRNA	37077	38715	19	-	.	ID=BruzV2.1738G2.1;Parent=BruzV2.1738G2;Name=BruzV2.1738G2.1;alias=v1_Bruz.1738G6.1;alias=Bruz_scaf_1738.g97.t1;canonical_junctions=1,2;canonical_number=2;canonical_proportion=1.0;primary=True
Bruz_scaf_1738	Mikado_loci	exon	37077	37504	.	-	.	ID=BruzV2.1738G2.1.exon1;Parent=BruzV2.1738G2.1
Bruz_scaf_1738	Mikado_loci	three_prime_UTR	37077	37151	.	-	.	ID=BruzV2.1738G2.1.three_prime_UTR1;Parent=BruzV2.1738G2.1
Bruz_scaf_1738	Mikado_loci	CDS	37152	37504	.	-	2	ID=BruzV2.1738G2.1.CDS1;Parent=BruzV2.1738G2.1
Bruz_scaf_1738	Mikado_loci	CDS	37583	37699	.	-	2	ID=BruzV2.1738G2.1.CDS2;Parent=BruzV2.1738G2.1
Bruz_scaf_1738	Mikado_loci	exon	37583	37699	.	-	.	ID=BruzV2.1738G2.1.exon2;Parent=BruzV2.1738G2.1
Bruz_scaf_1738	Mikado_loci	CDS	38622	38715	.	-	0	ID=BruzV2.1738G2.1.CDS3;Parent=BruzV2.1738G2.1
Bruz_scaf_1738	Mikado_loci	exon	38622	38715	.	-	.	ID=BruzV2.1738G2.1.exon3;Parent=BruzV2.1738G2.1
###
Bruz_scaf_1738	Mikado_loci	superlocus	45919	50505	.	-	.	ID=Mikado_superlocus:Bruz_scaf_1738-:45919-50505;Name=superlocus:Bruz_scaf_1738-:45919-50505
Bruz_scaf_1738	Mikado_loci	gene	45919	50505	20	-	.	ID=BruzV2.1738G4;Name=BruzV2.1738G4;multiexonic=True;superlocus=Mikado_superlocus:Bruz_scaf_1738-:45919-50505
Bruz_scaf_1738	Mikado_loci	mRNA	45919	50505	20	-	.	ID=BruzV2.1738G4.1;Parent=BruzV2.1738G4;Name=BruzV2.1738G4.1;alias=v1_Bruz.1738G8.1;alias=Bruz_scaf_1738.g98.t1;canonical_junctions=1,2,3,4,5,6;canonical_number=6;canonical_proportion=1.0;primary=True
Bruz_scaf_1738	Mikado_loci	exon	45919	45995	.	-	.	ID=BruzV2.1738G4.1.exon1;Parent=BruzV2.1738G4.1
Bruz_scaf_1738	Mikado_loci	three_prime_UTR	45919	45939	.	-	.	ID=BruzV2.1738G4.1.three_prime_UTR1;Parent=BruzV2.1738G4.1
Bruz_scaf_1738	Mikado_loci	CDS	45940	45995	.	-	2	ID=BruzV2.1738G4.1.CDS1;Parent=BruzV2.1738G4.1
Bruz_scaf_1738	Mikado_loci	CDS	47495	47904	.	-	1	ID=BruzV2.1738G4.1.CDS2;Parent=BruzV2.1738G4.1
Bruz_scaf_1738	Mikado_loci	exon	47495	47904	.	-	.	ID=BruzV2.1738G4.1.exon2;Parent=BruzV2.1738G4.1
Bruz_scaf_1738	Mikado_loci	CDS	48574	48923	.	-	0	ID=BruzV2.1738G4.1.CDS3;Parent=BruzV2.1738G4.1
Bruz_scaf_1738	Mikado_loci	exon	48574	48923	.	-	.	ID=BruzV2.1738G4.1.exon3;Parent=BruzV2.1738G4.1
Bruz_scaf_1738	Mikado_loci	CDS	49110	49180	.	-	2	ID=BruzV2.1738G4.1.CDS4;Parent=BruzV2.1738G4.1
Bruz_scaf_1738	Mikado_loci	exon	49110	49180	.	-	.	ID=BruzV2.1738G4.1.exon4;Parent=BruzV2.1738G4.1
Bruz_scaf_1738	Mikado_loci	CDS	49262	49384	.	-	2	ID=BruzV2.1738G4.1.CDS5;Parent=BruzV2.1738G4.1
Bruz_scaf_1738	Mikado_loci	exon	49262	49384	.	-	.	ID=BruzV2.1738G4.1.exon5;Parent=BruzV2.1738G4.1
Bruz_scaf_1738	Mikado_loci	CDS	49987	50113	.	-	0	ID=BruzV2.1738G4.1.CDS6;Parent=BruzV2.1738G4.1
Bruz_scaf_1738	Mikado_loci	exon	49987	50113	.	-	.	ID=BruzV2.1738G4.1.exon6;Parent=BruzV2.1738G4.1
Bruz_scaf_1738	Mikado_loci	CDS	50273	50503	.	-	0	ID=BruzV2.1738G4.1.CDS7;Parent=BruzV2.1738G4.1
Bruz_scaf_1738	Mikado_loci	exon	50273	50505	.	-	.	ID=BruzV2.1738G4.1.exon7;Parent=BruzV2.1738G4.1
Bruz_scaf_1738	Mikado_loci	five_prime_UTR	50504	50505	.	-	.	ID=BruzV2.1738G4.1.five_prime_UTR1;Parent=BruzV2.1738G4.1
###
Bruz_scaf_17387	Mikado_loci	superlocus	1196	1999	.	+	.	ID=Mikado_superlocus:Bruz_scaf_17387+:1196-1999;Name=superlocus:Bruz_scaf_17387+:1196-1999
Bruz_scaf_17387	Mikado_loci	gene	1196	1999	19	+	.	ID=BruzV2.17387G2;Name=BruzV2.17387G2;multiexonic=False;superlocus=Mikado_superlocus:Bruz_scaf_17387+:1196-1999
Bruz_scaf_17387	Mikado_loci	mRNA	1196	1999	19	+	.	ID=BruzV2.17387G2.1;Parent=BruzV2.17387G2;Name=BruzV2.17387G2.1;alias=v1_Bruz.17387G2.1;alias=Bruz_scaf_17387.g28.t1;primary=True
Bruz_scaf_17387	Mikado_loci	exon	1196	1999	.	+	.	ID=BruzV2.17387G2.1.exon1;Parent=BruzV2.17387G2.1
Bruz_scaf_17387	Mikado_loci	five_prime_UTR	1196	1196	.	+	.	ID=BruzV2.17387G2.1.five_prime_UTR1;Parent=BruzV2.17387G2.1
Bruz_scaf_17387	Mikado_loci	CDS	1197	1817	.	+	0	ID=BruzV2.17387G2.1.CDS1;Parent=BruzV2.17387G2.1
Bruz_scaf_17387	Mikado_loci	three_prime_UTR	1818	1999	.	+	.	ID=BruzV2.17387G2.1.three_prime_UTR1;Parent=BruzV2.17387G2.1
###
Bruz_scaf_17387	Mikado_loci	superlocus	3777	5168	.	-	.	ID=Mikado_superlocus:Bruz_scaf_17387-:3777-5168;Name=superlocus:Bruz_scaf_17387-:3777-5168
Bruz_scaf_17387	Mikado_loci	gene	3777	5168	18	-	.	ID=BruzV2.17387G4;Name=BruzV2.17387G4;multiexonic=False;superlocus=Mikado_superlocus:Bruz_scaf_17387-:3777-5168
Bruz_scaf_17387	Mikado_loci	mRNA	3777	5168	18	-	.	ID=BruzV2.17387G4.1;Parent=BruzV2.17387G4;Name=BruzV2.17387G4.1;alias=st_MSTRG.15981.1;primary=True
Bruz_scaf_17387	Mikado_loci	exon	3777	5168	.	-	.	ID=BruzV2.17387G4.1.exon1;Parent=BruzV2.17387G4.1
Bruz_scaf_17387	Mikado_loci	three_prime_UTR	3777	4574	.	-	.	ID=BruzV2.17387G4.1.three_prime_UTR1;Parent=BruzV2.17387G4.1
Bruz_scaf_17387	Mikado_loci	CDS	4575	5093	.	-	0	ID=BruzV2.17387G4.1.CDS1;Parent=BruzV2.17387G4.1
Bruz_scaf_17387	Mikado_loci	five_prime_UTR	5094	5168	.	-	.	ID=BruzV2.17387G4.1.five_prime_UTR1;Parent=BruzV2.17387G4.1
###
Bruz_scaf_17389	Mikado_loci	superlocus	2813	3407	.	+	.	ID=Mikado_superlocus:Bruz_scaf_17389+:2813-3407;Name=superlocus:Bruz_scaf_17389+:2813-3407
Bruz_scaf_17389	Mikado_loci	gene	2813	3407	17	+	.	ID=BruzV2.17389G2;Name=BruzV2.17389G2;multiexonic=False;superlocus=Mikado_superlocus:Bruz_scaf_17389+:2813-3407
Bruz_scaf_17389	Mikado_loci	mRNA	2813	3407	17	+	.	ID=BruzV2.17389G2.1;Parent=BruzV2.17389G2;Name=BruzV2.17389G2.1;alias=st_MSTRG.15982.1;primary=True
Bruz_scaf_17389	Mikado_loci	CDS	2813	3223	.	+	0	ID=BruzV2.17389G2.1.CDS1;Parent=BruzV2.17389G2.1
Bruz_scaf_17389	Mikado_loci	exon	2813	3407	.	+	.	ID=BruzV2.17389G2.1.exon1;Parent=BruzV2.17389G2.1
Bruz_scaf_17389	Mikado_loci	three_prime_UTR	3224	3407	.	+	.	ID=BruzV2.17389G2.1.three_prime_UTR1;Parent=BruzV2.17389G2.1
###
Bruz_scaf_1739	Mikado_loci	superlocus	1639	4352	.	+	.	ID=Mikado_superlocus:Bruz_scaf_1739+:1639-4352;Name=superlocus:Bruz_scaf_1739+:1639-4352
Bruz_scaf_1739	Mikado_loci	gene	1866	3194	17	+	.	ID=BruzV2.1739G2;Name=BruzV2.1739G2;multiexonic=True;superlocus=Mikado_superlocus:Bruz_scaf_1739+:1639-4352
Bruz_scaf_1739	Mikado_loci	mRNA	1866	3194	17	+	.	ID=BruzV2.1739G2.1;Parent=BruzV2.1739G2;Name=BruzV2.1739G2.1;alias=v1_Bruz.1739G2.1;alias=Bruz_scaf_1739.g99.t1;canonical_junctions=1;canonical_number=1;canonical_proportion=1.0;primary=True
Bruz_scaf_1739	Mikado_loci	exon	1866	2983	.	+	.	ID=BruzV2.1739G2.1.exon1;Parent=BruzV2.1739G2.1
Bruz_scaf_1739	Mikado_loci	five_prime_UTR	1866	2009	.	+	.	ID=BruzV2.1739G2.1.five_prime_UTR1;Parent=BruzV2.1739G2.1
Bruz_scaf_1739	Mikado_loci	CDS	2010	2876	.	+	0	ID=BruzV2.1739G2.1.CDS1;Parent=BruzV2.1739G2.1
Bruz_scaf_1739	Mikado_loci	three_prime_UTR	2877	2983	.	+	.	ID=BruzV2.1739G2.1.three_prime_UTR1;Parent=BruzV2.1739G2.1
Bruz_scaf_1739	Mikado_loci	exon	3100	3194	.	+	.	ID=BruzV2.1739G2.1.exon2;Parent=BruzV2.1739G2.1
Bruz_scaf_1739	Mikado_loci	three_prime_UTR	3100	3194	.	+	.	ID=BruzV2.1739G2.1.three_prime_UTR2;Parent=BruzV2.1739G2.1
###
Bruz_scaf_1739	Mikado_loci	superlocus	4446	5241	.	+	.	ID=Mikado_superlocus:Bruz_scaf_1739+:4446-5241;Name=superlocus:Bruz_scaf_1739+:4446-5241
Bruz_scaf_1739	Mikado_loci	gene	4446	5241	18	+	.	ID=BruzV2.1739G4;Name=BruzV2.1739G4;multiexonic=False;superlocus=Mikado_superlocus:Bruz_scaf_1739+:4446-5241
Bruz_scaf_1739	Mikado_loci	mRNA	4446	5241	18	+	.	ID=BruzV2.1739G4.1;Parent=BruzV2.1739G4;Name=BruzV2.1739G4.1;alias=st_MSTRG.15984.1;primary=True
Bruz_scaf_1739	Mikado_loci	exon	4446	5241	.	+	.	ID=BruzV2.1739G4.1.exon1;Parent=BruzV2.1739G4.1
Bruz_scaf_1739	Mikado_loci	five_prime_UTR	4446	4446	.	+	.	ID=BruzV2.1739G4.1.five_prime_UTR1;Parent=BruzV2.1739G4.1
Bruz_scaf_1739	Mikado_loci	CDS	4447	4959	.	+	0	ID=BruzV2.1739G4.1.CDS1;Parent=BruzV2.1739G4.1
Bruz_scaf_1739	Mikado_loci	three_prime_UTR	4960	5241	.	+	.	ID=BruzV2.1739G4.1.three_prime_UTR1;Parent=BruzV2.1739G4.1
###
Bruz_scaf_1739	Mikado_loci	superlocus	10637	13495	.	-	.	ID=Mikado_superlocus:Bruz_scaf_1739-:10637-13495;Name=superlocus:Bruz_scaf_1739-:10637-13495
Bruz_scaf_1739	Mikado_loci	gene	10637	13495	20	-	.	ID=BruzV2.1739G6;Name=BruzV2.1739G6;multiexonic=True;superlocus=Mikado_superlocus:Bruz_scaf_1739-:10637-13495
Bruz_scaf_1739	Mikado_loci	mRNA	10637	13495	20	-	.	ID=BruzV2.1739G6.1;Parent=BruzV2.1739G6;Name=BruzV2.1739G6.1;alias=v1_Bruz.1739G6.1;alias=Bruz_scaf_1739.g101.t1;canonical_junctions=1,2,3,4,5,6,7;canonical_number=7;canonical_proportion=1.0;primary=True
Bruz_scaf_1739	Mikado_loci	exon	10637	11080	.	-	.	ID=BruzV2.1739G6.1.exon1;Parent=BruzV2.1739G6.1
Bruz_scaf_1739	Mikado_loci	three_prime_UTR	10637	10705	.	-	.	ID=BruzV2.1739G6.1.three_prime_UTR1;Parent=BruzV2.1739G6.1
Bruz_scaf_1739	Mikado_loci	CDS	10706	11080	.	-	0	ID=BruzV2.1739G6.1.CDS1;Parent=BruzV2.1739G6.1
Bruz_scaf_1739	Mikado_loci	CDS	11278	11436	.	-	0	ID=BruzV2.1739G6.1.CDS2;Parent=BruzV2.1739G6.1
Bruz_scaf_1739	Mikado_loci	exon	11278	11436	.	-	.	ID=BruzV2.1739G6.1.exon2;Parent=BruzV2.1739G6.1
Bruz_scaf_1739	Mikado_loci	CDS	11586	11687	.	-	0	ID=BruzV2.1739G6.1.CDS3;Parent=BruzV2.1739G6.1
Bruz_scaf_1739	Mikado_loci	exon	11586	11687	.	-	.	ID=BruzV2.1739G6.1.exon3;Parent=BruzV2.1739G6.1
Bruz_scaf_1739	Mikado_loci	CDS	11806	11922	.	-	0	ID=BruzV2.1739G6.1.CDS4;Parent=BruzV2.1739G6.1
Bruz_scaf_1739	Mikado_loci	exon	11806	11922	.	-	.	ID=BruzV2.1739G6.1.exon4;Parent=BruzV2.1739G6.1
Bruz_scaf_1739	Mikado_loci	CDS	12017	12145	.	-	0	ID=BruzV2.1739G6.1.CDS5;Parent=BruzV2.1739G6.1
Bruz_scaf_1739	Mikado_loci	exon	12017	12145	.	-	.	ID=BruzV2.1739G6.1.exon5;Parent=BruzV2.1739G6.1
Bruz_scaf_1739	Mikado_loci	CDS	12455	12613	.	-	0	ID=BruzV2.1739G6.1.CDS6;Parent=BruzV2.1739G6.1
Bruz_scaf_1739	Mikado_loci	exon	12455	12613	.	-	.	ID=BruzV2.1739G6.1.exon6;Parent=BruzV2.1739G6.1
Bruz_scaf_1739	Mikado_loci	CDS	12706	12777	.	-	0	ID=BruzV2.1739G6.1.CDS7;Parent=BruzV2.1739G6.1
Bruz_scaf_1739	Mikado_loci	exon	12706	12777	.	-	.	ID=BruzV2.1739G6.1.exon7;Parent=BruzV2.1739G6.1
Bruz_scaf_1739	Mikado_loci	CDS	13122	13493	.	-	0	ID=BruzV2.1739G6.1.CDS8;Parent=BruzV2.1739G6.1
Bruz_scaf_1739	Mikado_loci	exon	13122	13495	.	-	.	ID=BruzV2.1739G6.1.exon8;Parent=BruzV2.1739G6.1
Bruz_scaf_1739	Mikado_loci	five_prime_UTR	13494	13495	.	-	.	ID=BruzV2.1739G6.1.five_prime_UTR1;Parent=BruzV2.1739G6.1
###
Bruz_scaf_1739	Mikado_loci	superlocus	18206	19080	.	+	.	ID=Mikado_superlocus:Bruz_scaf_1739+:18206-19080;Name=superlocus:Bruz_scaf_1739+:18206-19080
Bruz_scaf_1739	Mikado_loci	gene	18206	19080	18	+	.	ID=BruzV2.1739G8;Name=BruzV2.1739G8;multiexonic=False;superlocus=Mikado_superlocus:Bruz_scaf_1739+:18206-19080
Bruz_scaf_1739	Mikado_loci	mRNA	18206	19080	18	+	.	ID=BruzV2.1739G8.1;Parent=BruzV2.1739G8;Name=BruzV2.1739G8.1;alias=st_MSTRG.15986.1;primary=True
Bruz_scaf_1739	Mikado_loci	exon	18206	19080	.	+	.	ID=BruzV2.1739G8.1.exon1;Parent=BruzV2.1739G8.1
Bruz_scaf_1739	Mikado_loci	five_prime_UTR	18206	18207	.	+	.	ID=BruzV2.1739G8.1.five_prime_UTR1;Parent=BruzV2.1739G8.1
Bruz_scaf_1739	Mikado_loci	CDS	18208	19029	.	+	0	ID=BruzV2.1739G8.1.CDS1;Parent=BruzV2.1739G8.1
Bruz_scaf_1739	Mikado_loci	three_prime_UTR	19030	19080	.	+	.	ID=BruzV2.1739G8.1.three_prime_UTR1;Parent=BruzV2.1739G8.1
###
Bruz_scaf_1739	Mikado_loci	superlocus	24327	26103	.	-	.	ID=Mikado_superlocus:Bruz_scaf_1739-:24327-26103;Name=superlocus:Bruz_scaf_1739-:24327-26103
Bruz_scaf_1739	Mikado_loci	gene	24327	25975	19	-	.	ID=BruzV2.1739G10;Name=BruzV2.1739G10;multiexonic=True;superlocus=Mikado_superlocus:Bruz_scaf_1739-:24327-26103
Bruz_scaf_1739	Mikado_loci	mRNA	24327	25975	19	-	.	ID=BruzV2.1739G10.1;Parent=BruzV2.1739G10;Name=BruzV2.1739G10.1;alias=v1_Bruz.1739G10.1;alias=Bruz_scaf_1739.g103.t1;canonical_junctions=1;canonical_number=1;canonical_proportion=1.0;primary=True
Bruz_scaf_1739	Mikado_loci	exon	24327	24805	.	-	.	ID=BruzV2.1739G10.1.exon1;Parent=BruzV2.1739G10.1
Bruz_scaf_1739	Mikado_loci	three_prime_UTR	24327	24560	.	-	.	ID=BruzV2.1739G10.1.three_prime_UTR1;Parent=BruzV2.1739G10.1
Bruz_scaf_1739	Mikado_loci	CDS	24561	24805	.	-	2	ID=BruzV2.1739G10.1.CDS1;Parent=BruzV2.1739G10.1
Bruz_scaf_1739	Mikado_loci	CDS	25129	25489	.	-	0	ID=BruzV2.1739G10.1.CDS2;Parent=BruzV2.1739G10.1
Bruz_scaf_1739	Mikado_loci	exon	25129	25975	.	-	.	ID=BruzV2.1739G10.1.exon2;Parent=BruzV2.1739G10.1
Bruz_scaf_1739	Mikado_loci	five_prime_UTR	25490	25975	.	-	.	ID=BruzV2.1739G10.1.five_prime_UTR1;Parent=BruzV2.1739G10.1
###
Bruz_scaf_1739	Mikado_loci	superlocus	26572	28385	.	-	.	ID=Mikado_superlocus:Bruz_scaf_1739-:26572-28385;Name=superlocus:Bruz_scaf_1739-:26572-28385
Bruz_scaf_1739	Mikado_loci	gene	26572	28385	18	-	.	ID=BruzV2.1739G12;Name=BruzV2.1739G12;multiexonic=False;superlocus=Mikado_superlocus:Bruz_scaf_1739-:26572-28385
Bruz_scaf_1739	Mikado_loci	mRNA	26572	28385	18	-	.	ID=BruzV2.1739G12.1;Parent=BruzV2.1739G12;Name=BruzV2.1739G12.1;alias=st_MSTRG.15989.1;primary=True
Bruz_scaf_1739	Mikado_loci	exon	26572	28385	.	-	.	ID=BruzV2.1739G12.1.exon1;Parent=BruzV2.1739G12.1
Bruz_scaf_1739	Mikado_loci	three_prime_UTR	26572	27711	.	-	.	ID=BruzV2.1739G12.1.three_prime_UTR1;Parent=BruzV2.1739G12.1
Bruz_scaf_1739	Mikado_loci	CDS	27712	28383	.	-	0	ID=BruzV2.1739G12.1.CDS1;Parent=BruzV2.1739G12.1
Bruz_scaf_1739	Mikado_loci	five_prime_UTR	28384	28385	.	-	.	ID=BruzV2.1739G12.1.five_prime_UTR1;Parent=BruzV2.1739G12.1
###
Bruz_scaf_1739	Mikado_loci	superlocus	37248	39765	.	-	.	ID=Mikado_superlocus:Bruz_scaf_1739-:37248-39765;Name=superlocus:Bruz_scaf_1739-:37248-39765
Bruz_scaf_1739	Mikado_loci	gene	37384	39765	21	-	.	ID=BruzV2.1739G14;Name=BruzV2.1739G14;multiexonic=True;superlocus=Mikado_superlocus:Bruz_scaf_1739-:37248-39765
Bruz_scaf_1739	Mikado_loci	mRNA	37384	39765	21	-	.	ID=BruzV2.1739G14.1;Parent=BruzV2.1739G14;Name=BruzV2.1739G14.1;alias=v1_Bruz.1739G12.1;alias=Bruz_scaf_1739.g104.t1;canonical_junctions=1,2,3,5;canonical_number=4;canonical_proportion=0.8;primary=True
Bruz_scaf_1739	Mikado_loci	exon	37384	37764	.	-	.	ID=BruzV2.1739G14.1.exon1;Parent=BruzV2.1739G14.1
Bruz_scaf_1739	Mikado_loci	three_prime_UTR	37384	37741	.	-	.	ID=BruzV2.1739G14.1.three_prime_UTR1;Parent=BruzV2.1739G14.1
Bruz_scaf_1739	Mikado_loci	CDS	37742	37764	.	-	2	ID=BruzV2.1739G14.1.CDS1;Parent=BruzV2.1739G14.1
Bruz_scaf_1739	Mikado_loci	CDS	37863	38034	.	-	0	ID=BruzV2.1739G14.1.CDS2;Parent=BruzV2.1739G14.1
Bruz_scaf_1739	Mikado_loci	exon	37863	38034	.	-	.	ID=BruzV2.1739G14.1.exon2;Parent=BruzV2.1739G14.1
Bruz_scaf_1739	Mikado_loci	CDS	38309	38503	.	-	0	ID=BruzV2.1739G14.1.CDS3;Parent=BruzV2.1739G14.1
Bruz_scaf_1739	Mikado_loci	exon	38309	38503	.	-	.	ID=BruzV2.1739G14.1.exon3;Parent=BruzV2.1739G14.1
Bruz_scaf_1739	Mikado_loci	CDS	38625	38735	.	-	0	ID=BruzV2.1739G14.1.CDS4;Parent=BruzV2.1739G14.1
Bruz_scaf_1739	Mikado_loci	exon	38625	38735	.	-	.	ID=BruzV2.1739G14.1.exon4;Parent=BruzV2.1739G14.1
Bruz_scaf_1739	Mikado_loci	CDS	38812	39012	.	-	0	ID=BruzV2.1739G14.1.CDS5;Parent=BruzV2.1739G14.1
Bruz_scaf_1739	Mikado_loci	exon	38812	39024	.	-	.	ID=BruzV2.1739G14.1.exon5;Parent=BruzV2.1739G14.1
Bruz_scaf_1739	Mikado_loci	five_prime_UTR	39013	39024	.	-	.	ID=BruzV2.1739G14.1.five_prime_UTR1;Parent=BruzV2.1739G14.1
Bruz_scaf_1739	Mikado_loci	exon	39712	39765	.	-	.	ID=BruzV2.1739G14.1.exon6;Parent=BruzV2.1739G14.1
Bruz_scaf_1739	Mikado_loci	five_prime_UTR	39712	39765	.	-	.	ID=BruzV2.1739G14.1.five_prime_UTR2;Parent=BruzV2.1739G14.1
###
Bruz_scaf_17391	Mikado_loci	superlocus	3546	7200	.	+	.	ID=Mikado_superlocus:Bruz_scaf_17391+:3546-7200;Name=superlocus:Bruz_scaf_17391+:3546-7200
Bruz_scaf_17391	Mikado_loci	gene	3546	7200	21	+	.	ID=BruzV2.17391G2;Name=BruzV2.17391G2;multiexonic=True;superlocus=Mikado_superlocus:Bruz_scaf_17391+:3546-7200
Bruz_scaf_17391	Mikado_loci	mRNA	3546	7200	21	+	.	ID=BruzV2.17391G2.1;Parent=BruzV2.17391G2;Name=BruzV2.17391G2.1;alias=v1_Bruz.17391G2.1;alias=Bruz_scaf_17391.g29.t1;canonical_junctions=1,2,3;canonical_number=3;canonical_proportion=1.0;primary=True
Bruz_scaf_17391	Mikado_loci	exon	3546	3874	.	+	.	ID=BruzV2.17391G2.1.exon1;Parent=BruzV2.17391G2.1
Bruz_scaf_17391	Mikado_loci	five_prime_UTR	3546	3874	.	+	.	ID=BruzV2.17391G2.1.five_prime_UTR1;Parent=BruzV2.17391G2.1
Bruz_scaf_17391	Mikado_loci	exon	4056	4783	.	+	.	ID=BruzV2.17391G2.1.exon2;Parent=BruzV2.17391G2.1
Bruz_scaf_17391	Mikado_loci	five_prime_UTR	4056	4145	.	+	.	ID=BruzV2.17391G2.1.five_prime_UTR2;Parent=BruzV2.17391G2.1
Bruz_scaf_17391	Mikado_loci	CDS	4146	4783	.	+	0	ID=BruzV2.17391G2.1.CDS1;Parent=BruzV2.17391G2.1
Bruz_scaf_17391	Mikado_loci	CDS	6615	6709	.	+	1	ID=BruzV2.17391G2.1.CDS2;Parent=BruzV2.17391G2.1
Bruz_scaf_17391	Mikado_loci	exon	6615	6709	.	+	.	ID=BruzV2.17391G2.1.exon3;Parent=BruzV2.17391G2.1
Bruz_scaf_17391	Mikado_loci	CDS	6944	6990	.	+	2	ID=BruzV2.17391G2.1.CDS3;Parent=BruzV2.17391G2.1
Bruz_scaf_17391	Mikado_loci	exon	6944	7200	.	+	.	ID=BruzV2.17391G2.1.exon4;Parent=BruzV2.17391G2.1
Bruz_scaf_17391	Mikado_loci	three_prime_UTR	6991	7200	.	+	.	ID=BruzV2.17391G2.1.three_prime_UTR1;Parent=BruzV2.17391G2.1
###
Bruz_scaf_17393	Mikado_loci	superlocus	1	2377	.	+	.	ID=Mikado_superlocus:Bruz_scaf_17393+:1-2377;Name=superlocus:Bruz_scaf_17393+:1-2377
Bruz_scaf_17393	Mikado_loci	gene	566	2293	20	+	.	ID=BruzV2.17393G2;Name=BruzV2.17393G2;multiexonic=True;superlocus=Mikado_superlocus:Bruz_scaf_17393+:1-2377
Bruz_scaf_17393	Mikado_loci	mRNA	566	2293	20	+	.	ID=BruzV2.17393G2.1;Parent=BruzV2.17393G2;Name=BruzV2.17393G2.1;alias=v1_Bruz.17393G2.1;alias=Bruz_scaf_17393.g30.t1;canonical_junctions=1,2;canonical_number=2;canonical_proportion=1.0;primary=True
Bruz_scaf_17393	Mikado_loci	exon	566	698	.	+	.	ID=BruzV2.17393G2.1.exon1;Parent=BruzV2.17393G2.1
Bruz_scaf_17393	Mikado_loci	five_prime_UTR	566	591	.	+	.	ID=BruzV2.17393G2.1.five_prime_UTR1;Parent=BruzV2.17393G2.1
Bruz_scaf_17393	Mikado_loci	CDS	592	698	.	+	0	ID=BruzV2.17393G2.1.CDS1;Parent=BruzV2.17393G2.1
Bruz_scaf_17393	Mikado_loci	CDS	901	1279	.	+	1	ID=BruzV2.17393G2.1.CDS2;Parent=BruzV2.17393G2.1
Bruz_scaf_17393	Mikado_loci	exon	901	1279	.	+	.	ID=BruzV2.17393G2.1.exon2;Parent=BruzV2.17393G2.1
Bruz_scaf_17393	Mikado_loci	CDS	1706	2131	.	+	0	ID=BruzV2.17393G2.1.CDS3;Parent=BruzV2.17393G2.1
Bruz_scaf_17393	Mikado_loci	exon	1706	2293	.	+	.	ID=BruzV2.17393G2.1.exon3;Parent=BruzV2.17393G2.1
Bruz_scaf_17393	Mikado_loci	three_prime_UTR	2132	2293	.	+	.	ID=BruzV2.17393G2.1.three_prime_UTR1;Parent=BruzV2.17393G2.1
###
Bruz_scaf_17396	Mikado_loci	superlocus	3569	3972	.	+	.	ID=Mikado_superlocus:Bruz_scaf_17396+:3569-3972;Name=superlocus:Bruz_scaf_17396+:3569-3972
Bruz_scaf_17396	Mikado_loci	gene	3569	3972	18	+	.	ID=BruzV2.17396G2;Name=BruzV2.17396G2;multiexonic=False;superlocus=Mikado_superlocus:Bruz_scaf_17396+:3569-3972
Bruz_scaf_17396	Mikado_loci	mRNA	3569	3972	18	+	.	ID=BruzV2.17396G2.1;Parent=BruzV2.17396G2;Name=BruzV2.17396G2.1;alias=st_MSTRG.16002.1;primary=True
Bruz_scaf_17396	Mikado_loci	exon	3569	3972	.	+	.	ID=BruzV2.17396G2.1.exon1;Parent=BruzV2.17396G2.1
Bruz_scaf_17396	Mikado_loci	five_prime_UTR	3569	3569	.	+	.	ID=BruzV2.17396G2.1.five_prime_UTR1;Parent=BruzV2.17396G2.1
Bruz_scaf_17396	Mikado_loci	CDS	3570	3899	.	+	0	ID=BruzV2.17396G2.1.CDS1;Parent=BruzV2.17396G2.1
Bruz_scaf_17396	Mikado_loci	three_prime_UTR	3900	3972	.	+	.	ID=BruzV2.17396G2.1.three_prime_UTR1;Parent=BruzV2.17396G2.1
###
Bruz_scaf_174	Mikado_loci	superlocus	3636	4522	.	+	.	ID=Mikado_superlocus:Bruz_scaf_174+:3636-4522;Name=superlocus:Bruz_scaf_174+:3636-4522
Bruz_scaf_174	Mikado_loci	gene	3636	4522	18	+	.	ID=BruzV2.174G2;Name=BruzV2.174G2;multiexonic=False;superlocus=Mikado_superlocus:Bruz_scaf_174+:3636-4522
Bruz_scaf_174	Mikado_loci	mRNA	3636	4522	18	+	.	ID=BruzV2.174G2.1;Parent=BruzV2.174G2;Name=BruzV2.174G2.1;alias=st_MSTRG.16004.1;primary=True
Bruz_scaf_174	Mikado_loci	exon	3636	4522	.	+	.	ID=BruzV2.174G2.1.exon1;Parent=BruzV2.174G2.1
Bruz_scaf_174	Mikado_loci	five_prime_UTR	3636	3636	.	+	.	ID=BruzV2.174G2.1.five_prime_UTR1;Parent=BruzV2.174G2.1
Bruz_scaf_174	Mikado_loci	CDS	3637	4191	.	+	0	ID=BruzV2.174G2.1.CDS1;Parent=BruzV2.174G2.1
Bruz_scaf_174	Mikado_loci	three_prime_UTR	4192	4522	.	+	.	ID=BruzV2.174G2.1.three_prime_UTR1;Parent=BruzV2.174G2.1
###
Bruz_scaf_174	Mikado_loci	superlocus	20036	21807	.	+	.	ID=Mikado_superlocus:Bruz_scaf_174+:20036-21807;Name=superlocus:Bruz_scaf_174+:20036-21807
Bruz_scaf_174	Mikado_loci	gene	20036	21807	19	+	.	ID=BruzV2.174G4;Name=BruzV2.174G4;multiexonic=True;superlocus=Mikado_superlocus:Bruz_scaf_174+:20036-21807
Bruz_scaf_174	Mikado_loci	mRNA	20036	21807	19	+	.	ID=BruzV2.174G4.1;Parent=BruzV2.174G4;Name=BruzV2.174G4.1;alias=v1_Bruz.174G6.1;alias=Bruz_scaf_174.g30.t1;canonical_junctions=1;canonical_number=1;canonical_proportion=1.0;primary=True
Bruz_scaf_174	Mikado_loci	exon	20036	20368	.	+	.	ID=BruzV2.174G4.1.exon1;Parent=BruzV2.174G4.1
Bruz_scaf_174	Mikado_loci	five_prime_UTR	20036	20036	.	+	.	ID=BruzV2.174G4.1.five_prime_UTR1;Parent=BruzV2.174G4.1
Bruz_scaf_174	Mikado_loci	CDS	20037	20368	.	+	0	ID=BruzV2.174G4.1.CDS1;Parent=BruzV2.174G4.1
Bruz_scaf_174	Mikado_loci	CDS	21150	21639	.	+	1	ID=BruzV2.174G4.1.CDS2;Parent=BruzV2.174G4.1
Bruz_scaf_174	Mikado_loci	exon	21150	21807	.	+	.	ID=BruzV2.174G4.1.exon2;Parent=BruzV2.174G4.1
Bruz_scaf_174	Mikado_loci	three_prime_UTR	21640	21807	.	+	.	ID=BruzV2.174G4.1.three_prime_UTR1;Parent=BruzV2.174G4.1
###
Bruz_scaf_174	Mikado_loci	superlocus	35906	38287	.	+	.	ID=Mikado_superlocus:Bruz_scaf_174+:35906-38287;Name=superlocus:Bruz_scaf_174+:35906-38287
Bruz_scaf_174	Mikado_loci	gene	35906	38287	21	+	.	ID=BruzV2.174G6;Name=BruzV2.174G6;multiexonic=True;superlocus=Mikado_superlocus:Bruz_scaf_174+:35906-38287
Bruz_scaf_174	Mikado_loci	mRNA	35906	38287	21	+	.	ID=BruzV2.174G6.1;Parent=BruzV2.174G6;Name=BruzV2.174G6.1;alias=v1_Bruz.174G8.1;alias=Bruz_scaf_174.g31.t1;canonical_junctions=1,2;canonical_number=2;canonical_proportion=1.0;primary=True
Bruz_scaf_174	Mikado_loci	exon	35906	35961	.	+	.	ID=BruzV2.174G6.1.exon1;Parent=BruzV2.174G6.1
Bruz_scaf_174	Mikado_loci	five_prime_UTR	35906	35961	.	+	.	ID=BruzV2.174G6.1.five_prime_UTR1;Parent=BruzV2.174G6.1
Bruz_scaf_174	Mikado_loci	exon	36339	36751	.	+	.	ID=BruzV2.174G6.1.exon2;Parent=BruzV2.174G6.1
Bruz_scaf_174	Mikado_loci	five_prime_UTR	36339	36410	.	+	.	ID=BruzV2.174G6.1.five_prime_UTR2;Parent=BruzV2.174G6.1
Bruz_scaf_174	Mikado_loci	CDS	36411	36751	.	+	0	ID=BruzV2.174G6.1.CDS1;Parent=BruzV2.174G6.1
Bruz_scaf_174	Mikado_loci	CDS	37648	38152	.	+	1	ID=BruzV2.174G6.1.CDS2;Parent=BruzV2.174G6.1
Bruz_scaf_174	Mikado_loci	exon	37648	38287	.	+	.	ID=BruzV2.174G6.1.exon3;Parent=BruzV2.174G6.1
Bruz_scaf_174	Mikado_loci	three_prime_UTR	38153	38287	.	+	.	ID=BruzV2.174G6.1.three_prime_UTR1;Parent=BruzV2.174G6.1
###
Bruz_scaf_174	Mikado_loci	superlocus	42926	44370	.	+	.	ID=Mikado_superlocus:Bruz_scaf_174+:42926-44370;Name=superlocus:Bruz_scaf_174+:42926-44370
Bruz_scaf_174	Mikado_loci	gene	42926	44370	19	+	.	ID=BruzV2.174G8;Name=BruzV2.174G8;multiexonic=True;superlocus=Mikado_superlocus:Bruz_scaf_174+:42926-44370
Bruz_scaf_174	Mikado_loci	mRNA	42926	44370	19	+	.	ID=BruzV2.174G8.1;Parent=BruzV2.174G8;Name=BruzV2.174G8.1;alias=v1_Bruz.174G10.1;alias=Bruz_scaf_174.g32.t1;canonical_junctions=1;canonical_number=1;canonical_proportion=1.0;primary=True
Bruz_scaf_174	Mikado_loci	exon	42926	43465	.	+	.	ID=BruzV2.174G8.1.exon1;Parent=BruzV2.174G8.1
Bruz_scaf_174	Mikado_loci	five_prime_UTR	42926	43052	.	+	.	ID=BruzV2.174G8.1.five_prime_UTR1;Parent=BruzV2.174G8.1
Bruz_scaf_174	Mikado_loci	CDS	43053	43465	.	+	0	ID=BruzV2.174G8.1.CDS1;Parent=BruzV2.174G8.1
Bruz_scaf_174	Mikado_loci	CDS	43593	44130	.	+	1	ID=BruzV2.174G8.1.CDS2;Parent=BruzV2.174G8.1
Bruz_scaf_174	Mikado_loci	exon	43593	44370	.	+	.	ID=BruzV2.174G8.1.exon2;Parent=BruzV2.174G8.1
Bruz_scaf_174	Mikado_loci	three_prime_UTR	44131	44370	.	+	.	ID=BruzV2.174G8.1.three_prime_UTR1;Parent=BruzV2.174G8.1
###
Bruz_scaf_174	Mikado_loci	superlocus	62056	65290	.	+	.	ID=Mikado_superlocus:Bruz_scaf_174+:62056-65290;Name=superlocus:Bruz_scaf_174+:62056-65290
Bruz_scaf_174	Mikado_loci	gene	62056	65290	22	+	.	ID=BruzV2.174G10;Name=BruzV2.174G10;multiexonic=True;superlocus=Mikado_superlocus:Bruz_scaf_174+:62056-65290
Bruz_scaf_174	Mikado_loci	mRNA	62056	65290	22	+	.	ID=BruzV2.174G10.1;Parent=BruzV2.174G10;Name=BruzV2.174G10.1;alias=v1_Bruz.174G14.1;alias=Bruz_scaf_174.g33.t1;canonical_junctions=1,2;canonical_number=2;canonical_proportion=1.0;primary=True
Bruz_scaf_174	Mikado_loci	exon	62056	62159	.	+	.	ID=BruzV2.174G10.1.exon1;Parent=BruzV2.174G10.1
Bruz_scaf_174	Mikado_loci	five_prime_UTR	62056	62159	.	+	.	ID=BruzV2.174G10.1.five_prime_UTR1;Parent=BruzV2.174G10.1
Bruz_scaf_174	Mikado_loci	exon	62850	63202	.	+	.	ID=BruzV2.174G10.1.exon2;Parent=BruzV2.174G10.1
Bruz_scaf_174	Mikado_loci	five_prime_UTR	62850	62864	.	+	.	ID=BruzV2.174G10.1.five_prime_UTR2;Parent=BruzV2.174G10.1
Bruz_scaf_174	Mikado_loci	CDS	62865	63202	.	+	0	ID=BruzV2.174G10.1.CDS1;Parent=BruzV2.174G10.1
Bruz_scaf_174	Mikado_loci	CDS	64389	64896	.	+	1	ID=BruzV2.174G10.1.CDS2;Parent=BruzV2.174G10.1
Bruz_scaf_174	Mikado_loci	exon	64389	65290	.	+	.	ID=BruzV2.174G10.1.exon3;Parent=BruzV2.174G10.1
Bruz_scaf_174	Mikado_loci	three_prime_UTR	64897	65290	.	+	.	ID=BruzV2.174G10.1.three_prime_UTR1;Parent=BruzV2.174G10.1
###
Bruz_scaf_174	Mikado_loci	superlocus	73096	76523	.	+	.	ID=Mikado_superlocus:Bruz_scaf_174+:73096-76523;Name=superlocus:Bruz_scaf_174+:73096-76523
Bruz_scaf_174	Mikado_loci	gene	73096	76523	19	+	.	ID=BruzV2.174G12;Name=BruzV2.174G12;multiexonic=True;superlocus=Mikado_superlocus:Bruz_scaf_174+:73096-76523
Bruz_scaf_174	Mikado_loci	mRNA	73096	76523	19	+	.	ID=BruzV2.174G12.1;Parent=BruzV2.174G12;Name=BruzV2.174G12.1;alias=v1_Bruz.174G18.1;alias=Bruz_scaf_174.g34.t1;canonical_junctions=1;canonical_number=1;canonical_proportion=1.0;primary=True
Bruz_scaf_174	Mikado_loci	exon	73096	73179	.	+	.	ID=BruzV2.174G12.1.exon1;Parent=BruzV2.174G12.1
Bruz_scaf_174	Mikado_loci	five_prime_UTR	73096	73096	.	+	.	ID=BruzV2.174G12.1.five_prime_UTR1;Parent=BruzV2.174G12.1
Bruz_scaf_174	Mikado_loci	CDS	73097	73179	.	+	0	ID=BruzV2.174G12.1.CDS1;Parent=BruzV2.174G12.1
Bruz_scaf_174	Mikado_loci	CDS	75715	76456	.	+	1	ID=BruzV2.174G12.1.CDS2;Parent=BruzV2.174G12.1
Bruz_scaf_174	Mikado_loci	exon	75715	76523	.	+	.	ID=BruzV2.174G12.1.exon2;Parent=BruzV2.174G12.1
Bruz_scaf_174	Mikado_loci	three_prime_UTR	76457	76523	.	+	.	ID=BruzV2.174G12.1.three_prime_UTR1;Parent=BruzV2.174G12.1
###
Bruz_scaf_174	Mikado_loci	superlocus	91153	96284	.	-	.	ID=Mikado_superlocus:Bruz_scaf_174-:91153-96284;Name=superlocus:Bruz_scaf_174-:91153-96284
Bruz_scaf_174	Mikado_loci	gene	91153	96045	20	-	.	ID=BruzV2.174G14;Name=BruzV2.174G14;multiexonic=True;superlocus=Mikado_superlocus:Bruz_scaf_174-:91153-96284
Bruz_scaf_174	Mikado_loci	mRNA	91153	96045	20	-	.	ID=BruzV2.174G14.1;Parent=BruzV2.174G14;Name=BruzV2.174G14.1;alias=v1_Bruz.174G20.1;alias=Bruz_scaf_174.g35.t2;canonical_junctions=1,2,3,4,5,6,7,8;canonical_number=8;canonical_proportion=1.0;primary=True
Bruz_scaf_174	Mikado_loci	exon	91153	91990	.	-	.	ID=BruzV2.174G14.1.exon1;Parent=BruzV2.174G14.1
Bruz_scaf_174	Mikado_loci	three_prime_UTR	91153	91585	.	-	.	ID=BruzV2.174G14.1.three_prime_UTR1;Parent=BruzV2.174G14.1
Bruz_scaf_174	Mikado_loci	CDS	91586	91990	.	-	0	ID=BruzV2.174G14.1.CDS1;Parent=BruzV2.174G14.1
Bruz_scaf_174	Mikado_loci	CDS	92088	92421	.	-	1	ID=BruzV2.174G14.1.CDS2;Parent=BruzV2.174G14.1
Bruz_scaf_174	Mikado_loci	exon	92088	92421	.	-	.	ID=BruzV2.174G14.1.exon2;Parent=BruzV2.174G14.1
Bruz_scaf_174	Mikado_loci	CDS	93419	93490	.	-	1	ID=BruzV2.174G14.1.CDS3;Parent=BruzV2.174G14.1
Bruz_scaf_174	Mikado_loci	exon	93419	93490	.	-	.	ID=BruzV2.174G14.1.exon3;Parent=BruzV2.174G14.1
Bruz_scaf_174	Mikado_loci	CDS	93578	93614	.	-	2	ID=BruzV2.174G14.1.CDS4;Parent=BruzV2.174G14.1
Bruz_scaf_174	Mikado_loci	exon	93578	93614	.	-	.	ID=BruzV2.174G14.1.exon4;Parent=BruzV2.174G14.1
Bruz_scaf_174	Mikado_loci	CDS	93713	93771	.	-	1	ID=BruzV2.174G14.1.CDS5;Parent=BruzV2.174G14.1
Bruz_scaf_174	Mikado_loci	exon	93713	93771	.	-	.	ID=BruzV2.174G14.1.exon5;Parent=BruzV2.174G14.1
Bruz_scaf_174	Mikado_loci	CDS	93889	94173	.	-	1	ID=BruzV2.174G14.1.CDS6;Parent=BruzV2.174G14.1
Bruz_scaf_174	Mikado_loci	exon	93889	94173	.	-	.	ID=BruzV2.174G14.1.exon6;Parent=BruzV2.174G14.1
Bruz_scaf_174	Mikado_loci	CDS	94268	94449	.	-	0	ID=BruzV2.174G14.1.CDS7;Parent=BruzV2.174G14.1
Bruz_scaf_174	Mikado_loci	exon	94268	94449	.	-	.	ID=BruzV2.174G14.1.exon7;Parent=BruzV2.174G14.1
Bruz_scaf_174	Mikado_loci	CDS	94542	94714	.	-	2	ID=BruzV2.174G14.1.CDS8;Parent=BruzV2.174G14.1
Bruz_scaf_174	Mikado_loci	exon	94542	94714	.	-	.	ID=BruzV2.174G14.1.exon8;Parent=BruzV2.174G14.1
Bruz_scaf_174	Mikado_loci	CDS	95647	95773	.	-	0	ID=BruzV2.174G14.1.CDS9;Parent=BruzV2.174G14.1
Bruz_scaf_174	Mikado_loci	exon	95647	96045	.	-	.	ID=BruzV2.174G14.1.exon9;Parent=BruzV2.174G14.1
Bruz_scaf_174	Mikado_loci	five_prime_UTR	95774	96045	.	-	.	ID=BruzV2.174G14.1.five_prime_UTR1;Parent=BruzV2.174G14.1
###
Bruz_scaf_174	Mikado_loci	superlocus	100597	104870	.	-	.	ID=Mikado_superlocus:Bruz_scaf_174-:100597-104870;Name=superlocus:Bruz_scaf_174-:100597-104870
Bruz_scaf_174	Mikado_loci	gene	100597	104465	20	-	.	ID=BruzV2.174G16;Name=BruzV2.174G16;multiexonic=True;superlocus=Mikado_superlocus:Bruz_scaf_174-:100597-104870
Bruz_scaf_174	Mikado_loci	mRNA	100597	104465	20	-	.	ID=BruzV2.174G16.1;Parent=BruzV2.174G16;Name=BruzV2.174G16.1;alias=v1_Bruz.174G22.1;alias=Bruz_scaf_174.g36.t1;canonical_junctions=1,2,3;canonical_number=3;canonical_proportion=1.0;primary=True
Bruz_scaf_174	Mikado_loci	exon	100597	101684	.	-	.	ID=BruzV2.174G16.1.exon1;Parent=BruzV2.174G16.1
Bruz_scaf_174	Mikado_loci	three_prime_UTR	100597	101116	.	-	.	ID=BruzV2.174G16.1.three_prime_UTR1;Parent=BruzV2.174G16.1
Bruz_scaf_174	Mikado_loci	CDS	101117	101684	.	-	1	ID=BruzV2.174G16.1.CDS1;Parent=BruzV2.174G16.1
Bruz_scaf_174	Mikado_loci	CDS	102089	102300	.	-	0	ID=BruzV2.174G16.1.CDS2;Parent=BruzV2.174G16.1
Bruz_scaf_174	Mikado_loci	exon	102089	102300	.	-	.	ID=BruzV2.174G16.1.exon2;Parent=BruzV2.174G16.1
Bruz_scaf_174	Mikado_loci	CDS	102586	102774	.	-	0	ID=BruzV2.174G16.1.CDS3;Parent=BruzV2.174G16.1
Bruz_scaf_174	Mikado_loci	exon	102586	102774	.	-	.	ID=BruzV2.174G16.1.exon3;Parent=BruzV2.174G16.1
Bruz_scaf_174	Mikado_loci	CDS	104321	104398	.	-	0	ID=BruzV2.174G16.1.CDS4;Parent=BruzV2.174G16.1
Bruz_scaf_174	Mikado_loci	exon	104321	104465	.	-	.	ID=BruzV2.174G16.1.exon4;Parent=BruzV2.174G16.1
Bruz_scaf_174	Mikado_loci	five_prime_UTR	104399	104465	.	-	.	ID=BruzV2.174G16.1.five_prime_UTR1;Parent=BruzV2.174G16.1
###
Bruz_scaf_174	Mikado_loci	superlocus	110093	112547	.	+	.	ID=Mikado_superlocus:Bruz_scaf_174+:110093-112547;Name=superlocus:Bruz_scaf_174+:110093-112547
Bruz_scaf_174	Mikado_loci	gene	110096	112539	20	+	.	ID=BruzV2.174G18;Name=BruzV2.174G18;multiexonic=True;superlocus=Mikado_superlocus:Bruz_scaf_174+:110093-112547
Bruz_scaf_174	Mikado_loci	mRNA	110096	112539	20	+	.	ID=BruzV2.174G18.1;Parent=BruzV2.174G18;Name=BruzV2.174G18.1;alias=v1_Bruz.174G24.1;alias=Bruz_scaf_174.g37.t1;canonical_junctions=1;canonical_number=1;canonical_proportion=1.0;primary=True
Bruz_scaf_174	Mikado_loci	exon	110096	110185	.	+	.	ID=BruzV2.174G18.1.exon1;Parent=BruzV2.174G18.1
Bruz_scaf_174	Mikado_loci	five_prime_UTR	110096	110185	.	+	.	ID=BruzV2.174G18.1.five_prime_UTR1;Parent=BruzV2.174G18.1
Bruz_scaf_174	Mikado_loci	exon	110801	112539	.	+	.	ID=BruzV2.174G18.1.exon2;Parent=BruzV2.174G18.1
Bruz_scaf_174	Mikado_loci	five_prime_UTR	110801	110857	.	+	.	ID=BruzV2.174G18.1.five_prime_UTR2;Parent=BruzV2.174G18.1
Bruz_scaf_174	Mikado_loci	CDS	110858	112294	.	+	0	ID=BruzV2.174G18.1.CDS1;Parent=BruzV2.174G18.1
Bruz_scaf_174	Mikado_loci	three_prime_UTR	112295	112539	.	+	.	ID=BruzV2.174G18.1.three_prime_UTR1;Parent=BruzV2.174G18.1
###
Bruz_scaf_174	Mikado_loci	superlocus	114024	114437	.	+	.	ID=Mikado_superlocus:Bruz_scaf_174+:114024-114437;Name=superlocus:Bruz_scaf_174+:114024-114437
Bruz_scaf_174	Mikado_loci	gene	114024	114437	16	+	.	ID=BruzV2.174G20;Name=BruzV2.174G20;multiexonic=False;superlocus=Mikado_superlocus:Bruz_scaf_174+:114024-114437
Bruz_scaf_174	Mikado_loci	mRNA	114024	114437	16	+	.	ID=BruzV2.174G20.1;Parent=BruzV2.174G20;Name=BruzV2.174G20.1;alias=st_MSTRG.16012.1;primary=True
Bruz_scaf_174	Mikado_loci	exon	114024	114437	.	+	.	ID=BruzV2.174G20.1.exon1;Parent=BruzV2.174G20.1
Bruz_scaf_174	Mikado_loci	five_prime_UTR	114024	114056	.	+	.	ID=BruzV2.174G20.1.five_prime_UTR1;Parent=BruzV2.174G20.1
Bruz_scaf_174	Mikado_loci	CDS	114057	114437	.	+	0	ID=BruzV2.174G20.1.CDS1;Parent=BruzV2.174G20.1
###
Bruz_scaf_174	Mikado_loci	superlocus	114898	117593	.	+	.	ID=Mikado_superlocus:Bruz_scaf_174+:114898-117593;Name=superlocus:Bruz_scaf_174+:114898-117593
Bruz_scaf_174	Mikado_loci	gene	115086	117323	21	+	.	ID=BruzV2.174G22;Name=BruzV2.174G22;multiexonic=True;superlocus=Mikado_superlocus:Bruz_scaf_174+:114898-117593
Bruz_scaf_174	Mikado_loci	mRNA	115086	117323	21	+	.	ID=BruzV2.174G22.1;Parent=BruzV2.174G22;Name=BruzV2.174G22.1;alias=v1_Bruz.174G26.1;alias=Bruz_scaf_174.g38.t1;canonical_junctions=1,2;canonical_number=2;canonical_proportion=1.0;primary=True
Bruz_scaf_174	Mikado_loci	exon	115086	115143	.	+	.	ID=BruzV2.174G22.1.exon1;Parent=BruzV2.174G22.1
Bruz_scaf_174	Mikado_loci	five_prime_UTR	115086	115143	.	+	.	ID=BruzV2.174G22.1.five_prime_UTR1;Parent=BruzV2.174G22.1
Bruz_scaf_174	Mikado_loci	exon	115722	116536	.	+	.	ID=BruzV2.174G22.1.exon2;Parent=BruzV2.174G22.1
Bruz_scaf_174	Mikado_loci	five_prime_UTR	115722	115745	.	+	.	ID=BruzV2.174G22.1.five_prime_UTR2;Parent=BruzV2.174G22.1
Bruz_scaf_174	Mikado_loci	CDS	115746	116536	.	+	0	ID=BruzV2.174G22.1.CDS1;Parent=BruzV2.174G22.1
Bruz_scaf_174	Mikado_loci	CDS	116763	117288	.	+	1	ID=BruzV2.174G22.1.CDS2;Parent=BruzV2.174G22.1
Bruz_scaf_174	Mikado_loci	exon	116763	117323	.	+	.	ID=BruzV2.174G22.1.exon3;Parent=BruzV2.174G22.1
Bruz_scaf_174	Mikado_loci	three_prime_UTR	117289	117323	.	+	.	ID=BruzV2.174G22.1.three_prime_UTR1;Parent=BruzV2.174G22.1
###
Bruz_scaf_174	Mikado_loci	superlocus	118007	124525	.	-	.	ID=Mikado_superlocus:Bruz_scaf_174-:118007-124525;Name=superlocus:Bruz_scaf_174-:118007-124525
Bruz_scaf_174	Mikado_loci	gene	118007	124525	18	-	.	ID=BruzV2.174G24;Name=BruzV2.174G24;multiexonic=True;superlocus=Mikado_superlocus:Bruz_scaf_174-:118007-124525
Bruz_scaf_174	Mikado_loci	mRNA	118007	124525	18	-	.	ID=BruzV2.174G24.1;Parent=BruzV2.174G24;Name=BruzV2.174G24.1;alias=v1_Bruz.174G28.1;alias=Bruz_scaf_174.g39.t2;canonical_junctions=1,2,3,4,5,6,7,8,9,10,11,12,13,14,15,16,17;canonical_number=17;canonical_proportion=1.0;primary=True
Bruz_scaf_174	Mikado_loci	exon	118007	118367	.	-	.	ID=BruzV2.174G24.1.exon1;Parent=BruzV2.174G24.1
Bruz_scaf_174	Mikado_loci	three_prime_UTR	118007	118367	.	-	.	ID=BruzV2.174G24.1.three_prime_UTR1;Parent=BruzV2.174G24.1
Bruz_scaf_174	Mikado_loci	exon	118446	118595	.	-	.	ID=BruzV2.174G24.1.exon2;Parent=BruzV2.174G24.1
Bruz_scaf_174	Mikado_loci	three_prime_UTR	118446	118527	.	-	.	ID=BruzV2.174G24.1.three_prime_UTR2;Parent=BruzV2.174G24.1
Bruz_scaf_174	Mikado_loci	CDS	118528	118595	.	-	2	ID=BruzV2.174G24.1.CDS1;Parent=BruzV2.174G24.1
Bruz_scaf_174	Mikado_loci	CDS	118691	118745	.	-	0	ID=BruzV2.174G24.1.CDS2;Parent=BruzV2.174G24.1
Bruz_scaf_174	Mikado_loci	exon	118691	118745	.	-	.	ID=BruzV2.174G24.1.exon3;Parent=BruzV2.174G24.1
Bruz_scaf_174	Mikado_loci	CDS	118858	119012	.	-	2	ID=BruzV2.174G24.1.CDS3;Parent=BruzV2.174G24.1
Bruz_scaf_174	Mikado_loci	exon	118858	119012	.	-	.	ID=BruzV2.174G24.1.exon4;Parent=BruzV2.174G24.1
Bruz_scaf_174	Mikado_loci	CDS	119482	119551	.	-	0	ID=BruzV2.174G24.1.CDS4;Parent=BruzV2.174G24.1
Bruz_scaf_174	Mikado_loci	exon	119482	119551	.	-	.	ID=BruzV2.174G24.1.exon5;Parent=BruzV2.174G24.1
Bruz_scaf_174	Mikado_loci	CDS	119630	119725	.	-	0	ID=BruzV2.174G24.1.CDS5;Parent=BruzV2.174G24.1
Bruz_scaf_174	Mikado_loci	exon	119630	119725	.	-	.	ID=BruzV2.174G24.1.exon6;Parent=BruzV2.174G24.1
Bruz_scaf_174	Mikado_loci	CDS	120109	120208	.	-	1	ID=BruzV2.174G24.1.CDS6;Parent=BruzV2.174G24.1
Bruz_scaf_174	Mikado_loci	exon	120109	120208	.	-	.	ID=BruzV2.174G24.1.exon7;Parent=BruzV2.174G24.1
Bruz_scaf_174	Mikado_loci	CDS	120315	120404	.	-	1	ID=BruzV2.174G24.1.CDS7;Parent=BruzV2.174G24.1
Bruz_scaf_174	Mikado_loci	exon	120315	120404	.	-	.	ID=BruzV2.174G24.1.exon8;Parent=BruzV2.174G24.1
Bruz_scaf_174	Mikado_loci	CDS	120768	120823	.	-	0	ID=BruzV2.174G24.1.CDS8;Parent=BruzV2.174G24.1
Bruz_scaf_174	Mikado_loci	exon	120768	120823	.	-	.	ID=BruzV2.174G24.1.exon9;Parent=BruzV2.174G24.1
Bruz_scaf_174	Mikado_loci	CDS	120910	121010	.	-	2	ID=BruzV2.174G24.1.CDS9;Parent=BruzV2.174G24.1
Bruz_scaf_174	Mikado_loci	exon	120910	121010	.	-	.	ID=BruzV2.174G24.1.exon10;Parent=BruzV2.174G24.1
Bruz_scaf_174	Mikado_loci	CDS	121655	121851	.	-	1	ID=BruzV2.174G24.1.CDS10;Parent=BruzV2.174G24.1
Bruz_scaf_174	Mikado_loci	exon	121655	121851	.	-	.	ID=BruzV2.174G24.1.exon11;Parent=BruzV2.174G24.1
Bruz_scaf_174	Mikado_loci	CDS	121926	122046	.	-	2	ID=BruzV2.174G24.1.CDS11;Parent=BruzV2.174G24.1
Bruz_scaf_174	Mikado_loci	exon	121926	122046	.	-	.	ID=BruzV2.174G24.1.exon12;Parent=BruzV2.174G24.1
Bruz_scaf_174	Mikado_loci	CDS	122417	122507	.	-	0	ID=BruzV2.174G24.1.CDS12;Parent=BruzV2.174G24.1
Bruz_scaf_174	Mikado_loci	exon	122417	122507	.	-	.	ID=BruzV2.174G24.1.exon13;Parent=BruzV2.174G24.1
Bruz_scaf_174	Mikado_loci	CDS	122649	122744	.	-	0	ID=BruzV2.174G24.1.CDS13;Parent=BruzV2.174G24.1
Bruz_scaf_174	Mikado_loci	exon	122649	122744	.	-	.	ID=BruzV2.174G24.1.exon14;Parent=BruzV2.174G24.1
Bruz_scaf_174	Mikado_loci	CDS	122850	122953	.	-	2	ID=BruzV2.174G24.1.CDS14;Parent=BruzV2.174G24.1
Bruz_scaf_174	Mikado_loci	exon	122850	122953	.	-	.	ID=BruzV2.174G24.1.exon15;Parent=BruzV2.174G24.1
Bruz_scaf_174	Mikado_loci	CDS	123275	123308	.	-	0	ID=BruzV2.174G24.1.CDS15;Parent=BruzV2.174G24.1
Bruz_scaf_174	Mikado_loci	exon	123275	123411	.	-	.	ID=BruzV2.174G24.1.exon16;Parent=BruzV2.174G24.1
Bruz_scaf_174	Mikado_loci	five_prime_UTR	123309	123411	.	-	.	ID=BruzV2.174G24.1.five_prime_UTR1;Parent=BruzV2.174G24.1
Bruz_scaf_174	Mikado_loci	exon	123646	123802	.	-	.	ID=BruzV2.174G24.1.exon17;Parent=BruzV2.174G24.1
Bruz_scaf_174	Mikado_loci	five_prime_UTR	123646	123802	.	-	.	ID=BruzV2.174G24.1.five_prime_UTR2;Parent=BruzV2.174G24.1
Bruz_scaf_174	Mikado_loci	exon	123891	124525	.	-	.	ID=BruzV2.174G24.1.exon18;Parent=BruzV2.174G24.1
Bruz_scaf_174	Mikado_loci	five_prime_UTR	123891	124525	.	-	.	ID=BruzV2.174G24.1.five_prime_UTR3;Parent=BruzV2.174G24.1
Bruz_scaf_174	Mikado_loci	gene	123646	124366	18	-	.	ID=BruzV2.174G26;Name=BruzV2.174G26;multiexonic=False;superlocus=Mikado_superlocus:Bruz_scaf_174-:118007-124525
Bruz_scaf_174	Mikado_loci	mRNA	123646	124366	18	-	.	ID=BruzV2.174G26.1;Parent=BruzV2.174G26;Name=BruzV2.174G26.1;alias=st_MSTRG.16015.1;primary=True
Bruz_scaf_174	Mikado_loci	exon	123646	124366	.	-	.	ID=BruzV2.174G26.1.exon1;Parent=BruzV2.174G26.1
Bruz_scaf_174	Mikado_loci	three_prime_UTR	123646	123882	.	-	.	ID=BruzV2.174G26.1.three_prime_UTR1;Parent=BruzV2.174G26.1
Bruz_scaf_174	Mikado_loci	CDS	123883	124365	.	-	0	ID=BruzV2.174G26.1.CDS1;Parent=BruzV2.174G26.1
Bruz_scaf_174	Mikado_loci	five_prime_UTR	124366	124366	.	-	.	ID=BruzV2.174G26.1.five_prime_UTR1;Parent=BruzV2.174G26.1
###
Bruz_scaf_174	Mikado_loci	superlocus	135196	139840	.	+	.	ID=Mikado_superlocus:Bruz_scaf_174+:135196-139840;Name=superlocus:Bruz_scaf_174+:135196-139840
Bruz_scaf_174	Mikado_loci	gene	135196	139840	18	+	.	ID=BruzV2.174G28;Name=BruzV2.174G28;multiexonic=True;superlocus=Mikado_superlocus:Bruz_scaf_174+:135196-139840
Bruz_scaf_174	Mikado_loci	mRNA	135196	139840	18	+	.	ID=BruzV2.174G28.1;Parent=BruzV2.174G28;Name=BruzV2.174G28.1;alias=v1_Bruz.174G30.1;alias=Bruz_scaf_174.g40.t1;canonical_junctions=1,2,3,4,5,6;canonical_number=6;canonical_proportion=1.0;primary=True
Bruz_scaf_174	Mikado_loci	exon	135196	135521	.	+	.	ID=BruzV2.174G28.1.exon1;Parent=BruzV2.174G28.1
Bruz_scaf_174	Mikado_loci	five_prime_UTR	135196	135356	.	+	.	ID=BruzV2.174G28.1.five_prime_UTR1;Parent=BruzV2.174G28.1
Bruz_scaf_174	Mikado_loci	CDS	135357	135521	.	+	0	ID=BruzV2.174G28.1.CDS1;Parent=BruzV2.174G28.1
Bruz_scaf_174	Mikado_loci	CDS	136138	137049	.	+	0	ID=BruzV2.174G28.1.CDS2;Parent=BruzV2.174G28.1
Bruz_scaf_174	Mikado_loci	exon	136138	137049	.	+	.	ID=BruzV2.174G28.1.exon2;Parent=BruzV2.174G28.1
Bruz_scaf_174	Mikado_loci	CDS	137143	137319	.	+	0	ID=BruzV2.174G28.1.CDS3;Parent=BruzV2.174G28.1
Bruz_scaf_174	Mikado_loci	exon	137143	137319	.	+	.	ID=BruzV2.174G28.1.exon3;Parent=BruzV2.174G28.1
Bruz_scaf_174	Mikado_loci	CDS	137678	137820	.	+	0	ID=BruzV2.174G28.1.CDS4;Parent=BruzV2.174G28.1
Bruz_scaf_174	Mikado_loci	exon	137678	137820	.	+	.	ID=BruzV2.174G28.1.exon4;Parent=BruzV2.174G28.1
Bruz_scaf_174	Mikado_loci	CDS	138602	138712	.	+	1	ID=BruzV2.174G28.1.CDS5;Parent=BruzV2.174G28.1
Bruz_scaf_174	Mikado_loci	exon	138602	138712	.	+	.	ID=BruzV2.174G28.1.exon5;Parent=BruzV2.174G28.1
Bruz_scaf_174	Mikado_loci	CDS	138804	138849	.	+	1	ID=BruzV2.174G28.1.CDS6;Parent=BruzV2.174G28.1
Bruz_scaf_174	Mikado_loci	exon	138804	139134	.	+	.	ID=BruzV2.174G28.1.exon6;Parent=BruzV2.174G28.1
Bruz_scaf_174	Mikado_loci	three_prime_UTR	138850	139134	.	+	.	ID=BruzV2.174G28.1.three_prime_UTR1;Parent=BruzV2.174G28.1
Bruz_scaf_174	Mikado_loci	exon	139468	139840	.	+	.	ID=BruzV2.174G28.1.exon7;Parent=BruzV2.174G28.1
Bruz_scaf_174	Mikado_loci	three_prime_UTR	139468	139840	.	+	.	ID=BruzV2.174G28.1.three_prime_UTR2;Parent=BruzV2.174G28.1
###
Bruz_scaf_174	Mikado_loci	superlocus	140364	141234	.	+	.	ID=Mikado_superlocus:Bruz_scaf_174+:140364-141234;Name=superlocus:Bruz_scaf_174+:140364-141234
Bruz_scaf_174	Mikado_loci	gene	140364	141234	17	+	.	ID=BruzV2.174G30;Name=BruzV2.174G30;multiexonic=False;superlocus=Mikado_superlocus:Bruz_scaf_174+:140364-141234
Bruz_scaf_174	Mikado_loci	mRNA	140364	141234	17	+	.	ID=BruzV2.174G30.1;Parent=BruzV2.174G30;Name=BruzV2.174G30.1;alias=st_MSTRG.16017.1;primary=True
Bruz_scaf_174	Mikado_loci	CDS	140364	140747	.	+	0	ID=BruzV2.174G30.1.CDS1;Parent=BruzV2.174G30.1
Bruz_scaf_174	Mikado_loci	exon	140364	141234	.	+	.	ID=BruzV2.174G30.1.exon1;Parent=BruzV2.174G30.1
Bruz_scaf_174	Mikado_loci	three_prime_UTR	140748	141234	.	+	.	ID=BruzV2.174G30.1.three_prime_UTR1;Parent=BruzV2.174G30.1
###
Bruz_scaf_174	Mikado_loci	superlocus	145258	145607	.	+	.	ID=Mikado_superlocus:Bruz_scaf_174+:145258-145607;Name=superlocus:Bruz_scaf_174+:145258-145607
Bruz_scaf_174	Mikado_loci	gene	145258	145607	18	+	.	ID=BruzV2.174G32;Name=BruzV2.174G32;multiexonic=False;superlocus=Mikado_superlocus:Bruz_scaf_174+:145258-145607
Bruz_scaf_174	Mikado_loci	mRNA	145258	145607	18	+	.	ID=BruzV2.174G32.1;Parent=BruzV2.174G32;Name=BruzV2.174G32.1;alias=st_MSTRG.16018.1;primary=True
Bruz_scaf_174	Mikado_loci	exon	145258	145607	.	+	.	ID=BruzV2.174G32.1.exon1;Parent=BruzV2.174G32.1
Bruz_scaf_174	Mikado_loci	five_prime_UTR	145258	145258	.	+	.	ID=BruzV2.174G32.1.five_prime_UTR1;Parent=BruzV2.174G32.1
Bruz_scaf_174	Mikado_loci	CDS	145259	145606	.	+	0	ID=BruzV2.174G32.1.CDS1;Parent=BruzV2.174G32.1
Bruz_scaf_174	Mikado_loci	three_prime_UTR	145607	145607	.	+	.	ID=BruzV2.174G32.1.three_prime_UTR1;Parent=BruzV2.174G32.1
###
Bruz_scaf_174	Mikado_loci	superlocus	147756	150326	.	-	.	ID=Mikado_superlocus:Bruz_scaf_174-:147756-150326;Name=superlocus:Bruz_scaf_174-:147756-150326
Bruz_scaf_174	Mikado_loci	gene	148507	149685	19	-	.	ID=BruzV2.174G34;Name=BruzV2.174G34;multiexonic=False;superlocus=Mikado_superlocus:Bruz_scaf_174-:147756-150326
Bruz_scaf_174	Mikado_loci	mRNA	148507	149685	19	-	.	ID=BruzV2.174G34.1;Parent=BruzV2.174G34;Name=BruzV2.174G34.1;alias=v1_Bruz.174G36.1;alias=Bruz_scaf_174.g41.t1;primary=True
Bruz_scaf_174	Mikado_loci	exon	148507	149685	.	-	.	ID=BruzV2.174G34.1.exon1;Parent=BruzV2.174G34.1
Bruz_scaf_174	Mikado_loci	three_prime_UTR	148507	148727	.	-	.	ID=BruzV2.174G34.1.three_prime_UTR1;Parent=BruzV2.174G34.1
Bruz_scaf_174	Mikado_loci	CDS	148728	149597	.	-	0	ID=BruzV2.174G34.1.CDS1;Parent=BruzV2.174G34.1
Bruz_scaf_174	Mikado_loci	five_prime_UTR	149598	149685	.	-	.	ID=BruzV2.174G34.1.five_prime_UTR1;Parent=BruzV2.174G34.1
###
Bruz_scaf_1740	Mikado_loci	superlocus	40807	44485	.	-	.	ID=Mikado_superlocus:Bruz_scaf_1740-:40807-44485;Name=superlocus:Bruz_scaf_1740-:40807-44485
Bruz_scaf_1740	Mikado_loci	gene	40807	44485	20	-	.	ID=BruzV2.1740G2;Name=BruzV2.1740G2;multiexonic=True;superlocus=Mikado_superlocus:Bruz_scaf_1740-:40807-44485
Bruz_scaf_1740	Mikado_loci	mRNA	40807	44485	20	-	.	ID=BruzV2.1740G2.1;Parent=BruzV2.1740G2;Name=BruzV2.1740G2.1;alias=v1_Bruz.1740G2.1;alias=Bruz_scaf_1740.g105.t1;canonical_junctions=1,2;canonical_number=2;canonical_proportion=1.0;primary=True
Bruz_scaf_1740	Mikado_loci	exon	40807	41105	.	-	.	ID=BruzV2.1740G2.1.exon1;Parent=BruzV2.1740G2.1
Bruz_scaf_1740	Mikado_loci	three_prime_UTR	40807	41041	.	-	.	ID=BruzV2.1740G2.1.three_prime_UTR1;Parent=BruzV2.1740G2.1
Bruz_scaf_1740	Mikado_loci	CDS	41042	41105	.	-	1	ID=BruzV2.1740G2.1.CDS1;Parent=BruzV2.1740G2.1
Bruz_scaf_1740	Mikado_loci	CDS	41186	42323	.	-	2	ID=BruzV2.1740G2.1.CDS2;Parent=BruzV2.1740G2.1
Bruz_scaf_1740	Mikado_loci	exon	41186	42323	.	-	.	ID=BruzV2.1740G2.1.exon2;Parent=BruzV2.1740G2.1
Bruz_scaf_1740	Mikado_loci	CDS	42405	43065	.	-	0	ID=BruzV2.1740G2.1.CDS3;Parent=BruzV2.1740G2.1
Bruz_scaf_1740	Mikado_loci	exon	42405	44485	.	-	.	ID=BruzV2.1740G2.1.exon3;Parent=BruzV2.1740G2.1
Bruz_scaf_1740	Mikado_loci	five_prime_UTR	43066	44485	.	-	.	ID=BruzV2.1740G2.1.five_prime_UTR1;Parent=BruzV2.1740G2.1
###
Bruz_scaf_1740	Mikado_loci	superlocus	55164	56705	.	-	.	ID=Mikado_superlocus:Bruz_scaf_1740-:55164-56705;Name=superlocus:Bruz_scaf_1740-:55164-56705
Bruz_scaf_1740	Mikado_loci	gene	55164	56705	18	-	.	ID=BruzV2.1740G4;Name=BruzV2.1740G4;multiexonic=False;superlocus=Mikado_superlocus:Bruz_scaf_1740-:55164-56705
Bruz_scaf_1740	Mikado_loci	mRNA	55164	56705	18	-	.	ID=BruzV2.1740G4.1;Parent=BruzV2.1740G4;Name=BruzV2.1740G4.1;alias=v1_Bruz.1740G4.1;alias=Bruz_scaf_1740.g106.t1;primary=True
Bruz_scaf_1740	Mikado_loci	exon	55164	56705	.	-	.	ID=BruzV2.1740G4.1.exon1;Parent=BruzV2.1740G4.1
Bruz_scaf_1740	Mikado_loci	three_prime_UTR	55164	55226	.	-	.	ID=BruzV2.1740G4.1.three_prime_UTR1;Parent=BruzV2.1740G4.1
Bruz_scaf_1740	Mikado_loci	CDS	55227	56705	.	-	0	ID=BruzV2.1740G4.1.CDS1;Parent=BruzV2.1740G4.1
###
Bruz_scaf_17400	Mikado_loci	superlocus	1653	7375	.	-	.	ID=Mikado_superlocus:Bruz_scaf_17400-:1653-7375;Name=superlocus:Bruz_scaf_17400-:1653-7375
Bruz_scaf_17400	Mikado_loci	gene	1653	7375	20	-	.	ID=BruzV2.17400G2;Name=BruzV2.17400G2;multiexonic=True;superlocus=Mikado_superlocus:Bruz_scaf_17400-:1653-7375
Bruz_scaf_17400	Mikado_loci	mRNA	1653	7375	20	-	.	ID=BruzV2.17400G2.1;Parent=BruzV2.17400G2;Name=BruzV2.17400G2.1;alias=v1_Bruz.17400G2.1;alias=Bruz_scaf_17400.g31.t1;canonical_junctions=3,4,5,6;canonical_number=4;canonical_proportion=0.6666666666666666;primary=True
Bruz_scaf_17400	Mikado_loci	exon	1653	2080	.	-	.	ID=BruzV2.17400G2.1.exon1;Parent=BruzV2.17400G2.1
Bruz_scaf_17400	Mikado_loci	three_prime_UTR	1653	2020	.	-	.	ID=BruzV2.17400G2.1.three_prime_UTR1;Parent=BruzV2.17400G2.1
Bruz_scaf_17400	Mikado_loci	CDS	2021	2080	.	-	0	ID=BruzV2.17400G2.1.CDS1;Parent=BruzV2.17400G2.1
Bruz_scaf_17400	Mikado_loci	CDS	2175	2268	.	-	1	ID=BruzV2.17400G2.1.CDS2;Parent=BruzV2.17400G2.1
Bruz_scaf_17400	Mikado_loci	exon	2175	2268	.	-	.	ID=BruzV2.17400G2.1.exon2;Parent=BruzV2.17400G2.1
Bruz_scaf_17400	Mikado_loci	CDS	2364	2431	.	-	0	ID=BruzV2.17400G2.1.CDS3;Parent=BruzV2.17400G2.1
Bruz_scaf_17400	Mikado_loci	exon	2364	2431	.	-	.	ID=BruzV2.17400G2.1.exon3;Parent=BruzV2.17400G2.1
Bruz_scaf_17400	Mikado_loci	CDS	2520	3332	.	-	0	ID=BruzV2.17400G2.1.CDS4;Parent=BruzV2.17400G2.1
Bruz_scaf_17400	Mikado_loci	exon	2520	3664	.	-	.	ID=BruzV2.17400G2.1.exon4;Parent=BruzV2.17400G2.1
Bruz_scaf_17400	Mikado_loci	five_prime_UTR	3333	3664	.	-	.	ID=BruzV2.17400G2.1.five_prime_UTR1;Parent=BruzV2.17400G2.1
Bruz_scaf_17400	Mikado_loci	exon	3899	3995	.	-	.	ID=BruzV2.17400G2.1.exon5;Parent=BruzV2.17400G2.1
Bruz_scaf_17400	Mikado_loci	five_prime_UTR	3899	3995	.	-	.	ID=BruzV2.17400G2.1.five_prime_UTR2;Parent=BruzV2.17400G2.1
Bruz_scaf_17400	Mikado_loci	exon	5265	5348	.	-	.	ID=BruzV2.17400G2.1.exon6;Parent=BruzV2.17400G2.1
Bruz_scaf_17400	Mikado_loci	five_prime_UTR	5265	5348	.	-	.	ID=BruzV2.17400G2.1.five_prime_UTR3;Parent=BruzV2.17400G2.1
Bruz_scaf_17400	Mikado_loci	exon	7225	7375	.	-	.	ID=BruzV2.17400G2.1.exon7;Parent=BruzV2.17400G2.1
Bruz_scaf_17400	Mikado_loci	five_prime_UTR	7225	7375	.	-	.	ID=BruzV2.17400G2.1.five_prime_UTR4;Parent=BruzV2.17400G2.1
###
Bruz_scaf_17406	Mikado_loci	superlocus	2827	4145	.	-	.	ID=Mikado_superlocus:Bruz_scaf_17406-:2827-4145;Name=superlocus:Bruz_scaf_17406-:2827-4145
Bruz_scaf_17406	Mikado_loci	gene	2827	4145	19	-	.	ID=BruzV2.17406G2;Name=BruzV2.17406G2;multiexonic=False;superlocus=Mikado_superlocus:Bruz_scaf_17406-:2827-4145
Bruz_scaf_17406	Mikado_loci	mRNA	2827	4145	19	-	.	ID=BruzV2.17406G2.1;Parent=BruzV2.17406G2;Name=BruzV2.17406G2.1;alias=v1_Bruz.17406G2.1;alias=Bruz_scaf_17406.g32.t1;primary=True
Bruz_scaf_17406	Mikado_loci	exon	2827	4145	.	-	.	ID=BruzV2.17406G2.1.exon1;Parent=BruzV2.17406G2.1
Bruz_scaf_17406	Mikado_loci	three_prime_UTR	2827	2955	.	-	.	ID=BruzV2.17406G2.1.three_prime_UTR1;Parent=BruzV2.17406G2.1
Bruz_scaf_17406	Mikado_loci	CDS	2956	4083	.	-	0	ID=BruzV2.17406G2.1.CDS1;Parent=BruzV2.17406G2.1
Bruz_scaf_17406	Mikado_loci	five_prime_UTR	4084	4145	.	-	.	ID=BruzV2.17406G2.1.five_prime_UTR1;Parent=BruzV2.17406G2.1
###
Bruz_scaf_17407	Mikado_loci	superlocus	3187	3615	.	-	.	ID=Mikado_superlocus:Bruz_scaf_17407-:3187-3615;Name=superlocus:Bruz_scaf_17407-:3187-3615
Bruz_scaf_17407	Mikado_loci	gene	3187	3615	19	-	.	ID=BruzV2.17407G2;Name=BruzV2.17407G2;multiexonic=False;superlocus=Mikado_superlocus:Bruz_scaf_17407-:3187-3615
Bruz_scaf_17407	Mikado_loci	mRNA	3187	3615	19	-	.	ID=BruzV2.17407G2.1;Parent=BruzV2.17407G2;Name=BruzV2.17407G2.1;alias=v1_Bruz.17407G2.1;alias=Bruz_scaf_17407.g33.t1;primary=True
Bruz_scaf_17407	Mikado_loci	exon	3187	3615	.	-	.	ID=BruzV2.17407G2.1.exon1;Parent=BruzV2.17407G2.1
Bruz_scaf_17407	Mikado_loci	three_prime_UTR	3187	3278	.	-	.	ID=BruzV2.17407G2.1.three_prime_UTR1;Parent=BruzV2.17407G2.1
Bruz_scaf_17407	Mikado_loci	CDS	3279	3581	.	-	0	ID=BruzV2.17407G2.1.CDS1;Parent=BruzV2.17407G2.1
Bruz_scaf_17407	Mikado_loci	five_prime_UTR	3582	3615	.	-	.	ID=BruzV2.17407G2.1.five_prime_UTR1;Parent=BruzV2.17407G2.1
###
Bruz_scaf_17408	Mikado_loci	superlocus	191	635	.	+	.	ID=Mikado_superlocus:Bruz_scaf_17408+:191-635;Name=superlocus:Bruz_scaf_17408+:191-635
Bruz_scaf_17408	Mikado_loci	gene	191	635	18	+	.	ID=BruzV2.17408G2;Name=BruzV2.17408G2;multiexonic=False;superlocus=Mikado_superlocus:Bruz_scaf_17408+:191-635
Bruz_scaf_17408	Mikado_loci	mRNA	191	635	18	+	.	ID=BruzV2.17408G2.1;Parent=BruzV2.17408G2;Name=BruzV2.17408G2.1;alias=st_MSTRG.16027.1;primary=True
Bruz_scaf_17408	Mikado_loci	exon	191	635	.	+	.	ID=BruzV2.17408G2.1.exon1;Parent=BruzV2.17408G2.1
Bruz_scaf_17408	Mikado_loci	five_prime_UTR	191	191	.	+	.	ID=BruzV2.17408G2.1.five_prime_UTR1;Parent=BruzV2.17408G2.1
Bruz_scaf_17408	Mikado_loci	CDS	192	521	.	+	0	ID=BruzV2.17408G2.1.CDS1;Parent=BruzV2.17408G2.1
Bruz_scaf_17408	Mikado_loci	three_prime_UTR	522	635	.	+	.	ID=BruzV2.17408G2.1.three_prime_UTR1;Parent=BruzV2.17408G2.1
###
Bruz_scaf_1741	Mikado_loci	superlocus	37965	38700	.	-	.	ID=Mikado_superlocus:Bruz_scaf_1741-:37965-38700;Name=superlocus:Bruz_scaf_1741-:37965-38700
Bruz_scaf_1741	Mikado_loci	gene	37965	38700	18	-	.	ID=BruzV2.1741G2;Name=BruzV2.1741G2;multiexonic=False;superlocus=Mikado_superlocus:Bruz_scaf_1741-:37965-38700
Bruz_scaf_1741	Mikado_loci	mRNA	37965	38700	18	-	.	ID=BruzV2.1741G2.1;Parent=BruzV2.1741G2;Name=BruzV2.1741G2.1;alias=v1_Bruz.1741G4.1;alias=MSTRG.15409.1;primary=True
Bruz_scaf_1741	Mikado_loci	exon	37965	38700	.	-	.	ID=BruzV2.1741G2.1.exon1;Parent=BruzV2.1741G2.1
Bruz_scaf_1741	Mikado_loci	three_prime_UTR	37965	37965	.	-	.	ID=BruzV2.1741G2.1.three_prime_UTR1;Parent=BruzV2.1741G2.1
Bruz_scaf_1741	Mikado_loci	CDS	37966	38700	.	-	0	ID=BruzV2.1741G2.1.CDS1;Parent=BruzV2.1741G2.1
###
Bruz_scaf_1741	Mikado_loci	superlocus	52676	62532	.	+	.	ID=Mikado_superlocus:Bruz_scaf_1741+:52676-62532;Name=superlocus:Bruz_scaf_1741+:52676-62532
Bruz_scaf_1741	Mikado_loci	gene	52676	62532	20	+	.	ID=BruzV2.1741G4;Name=BruzV2.1741G4;multiexonic=True;superlocus=Mikado_superlocus:Bruz_scaf_1741+:52676-62532
Bruz_scaf_1741	Mikado_loci	mRNA	52676	62532	20	+	.	ID=BruzV2.1741G4.1;Parent=BruzV2.1741G4;Name=BruzV2.1741G4.1;alias=v1_Bruz.1741G6.1;alias=Bruz_scaf_1741.g107.t1;canonical_junctions=1,2,3,4,5,6,7,8;canonical_number=8;canonical_proportion=1.0;primary=True
Bruz_scaf_1741	Mikado_loci	exon	52676	53159	.	+	.	ID=BruzV2.1741G4.1.exon1;Parent=BruzV2.1741G4.1
Bruz_scaf_1741	Mikado_loci	five_prime_UTR	52676	52829	.	+	.	ID=BruzV2.1741G4.1.five_prime_UTR1;Parent=BruzV2.1741G4.1
Bruz_scaf_1741	Mikado_loci	CDS	52830	53159	.	+	0	ID=BruzV2.1741G4.1.CDS1;Parent=BruzV2.1741G4.1
Bruz_scaf_1741	Mikado_loci	CDS	53604	53714	.	+	0	ID=BruzV2.1741G4.1.CDS2;Parent=BruzV2.1741G4.1
Bruz_scaf_1741	Mikado_loci	exon	53604	53714	.	+	.	ID=BruzV2.1741G4.1.exon2;Parent=BruzV2.1741G4.1
Bruz_scaf_1741	Mikado_loci	CDS	54102	54154	.	+	0	ID=BruzV2.1741G4.1.CDS3;Parent=BruzV2.1741G4.1
Bruz_scaf_1741	Mikado_loci	exon	54102	54154	.	+	.	ID=BruzV2.1741G4.1.exon3;Parent=BruzV2.1741G4.1
Bruz_scaf_1741	Mikado_loci	CDS	55974	56401	.	+	1	ID=BruzV2.1741G4.1.CDS4;Parent=BruzV2.1741G4.1
Bruz_scaf_1741	Mikado_loci	exon	55974	56401	.	+	.	ID=BruzV2.1741G4.1.exon4;Parent=BruzV2.1741G4.1
Bruz_scaf_1741	Mikado_loci	CDS	56493	56777	.	+	2	ID=BruzV2.1741G4.1.CDS5;Parent=BruzV2.1741G4.1
Bruz_scaf_1741	Mikado_loci	exon	56493	56777	.	+	.	ID=BruzV2.1741G4.1.exon5;Parent=BruzV2.1741G4.1
Bruz_scaf_1741	Mikado_loci	CDS	56881	56930	.	+	2	ID=BruzV2.1741G4.1.CDS6;Parent=BruzV2.1741G4.1
Bruz_scaf_1741	Mikado_loci	exon	56881	56930	.	+	.	ID=BruzV2.1741G4.1.exon6;Parent=BruzV2.1741G4.1
Bruz_scaf_1741	Mikado_loci	CDS	57162	57219	.	+	0	ID=BruzV2.1741G4.1.CDS7;Parent=BruzV2.1741G4.1
Bruz_scaf_1741	Mikado_loci	exon	57162	57219	.	+	.	ID=BruzV2.1741G4.1.exon7;Parent=BruzV2.1741G4.1
Bruz_scaf_1741	Mikado_loci	CDS	57375	57462	.	+	2	ID=BruzV2.1741G4.1.CDS8;Parent=BruzV2.1741G4.1
Bruz_scaf_1741	Mikado_loci	exon	57375	57462	.	+	.	ID=BruzV2.1741G4.1.exon8;Parent=BruzV2.1741G4.1
Bruz_scaf_1741	Mikado_loci	CDS	62052	62187	.	+	1	ID=BruzV2.1741G4.1.CDS9;Parent=BruzV2.1741G4.1
Bruz_scaf_1741	Mikado_loci	exon	62052	62532	.	+	.	ID=BruzV2.1741G4.1.exon9;Parent=BruzV2.1741G4.1
Bruz_scaf_1741	Mikado_loci	three_prime_UTR	62188	62532	.	+	.	ID=BruzV2.1741G4.1.three_prime_UTR1;Parent=BruzV2.1741G4.1
###
Bruz_scaf_17412	Mikado_loci	superlocus	116	548	.	+	.	ID=Mikado_superlocus:Bruz_scaf_17412+:116-548;Name=superlocus:Bruz_scaf_17412+:116-548
Bruz_scaf_17412	Mikado_loci	gene	116	548	17	+	.	ID=BruzV2.17412G2;Name=BruzV2.17412G2;multiexonic=False;superlocus=Mikado_superlocus:Bruz_scaf_17412+:116-548
Bruz_scaf_17412	Mikado_loci	mRNA	116	548	17	+	.	ID=BruzV2.17412G2.1;Parent=BruzV2.17412G2;Name=BruzV2.17412G2.1;alias=st_MSTRG.16033.1;primary=True
Bruz_scaf_17412	Mikado_loci	CDS	116	466	.	+	0	ID=BruzV2.17412G2.1.CDS1;Parent=BruzV2.17412G2.1
Bruz_scaf_17412	Mikado_loci	exon	116	548	.	+	.	ID=BruzV2.17412G2.1.exon1;Parent=BruzV2.17412G2.1
Bruz_scaf_17412	Mikado_loci	three_prime_UTR	467	548	.	+	.	ID=BruzV2.17412G2.1.three_prime_UTR1;Parent=BruzV2.17412G2.1
###
Bruz_scaf_17413	Mikado_loci	superlocus	6248	6870	.	+	.	ID=Mikado_superlocus:Bruz_scaf_17413+:6248-6870;Name=superlocus:Bruz_scaf_17413+:6248-6870
Bruz_scaf_17413	Mikado_loci	gene	6248	6870	18	+	.	ID=BruzV2.17413G2;Name=BruzV2.17413G2;multiexonic=False;superlocus=Mikado_superlocus:Bruz_scaf_17413+:6248-6870
Bruz_scaf_17413	Mikado_loci	mRNA	6248	6870	18	+	.	ID=BruzV2.17413G2.1;Parent=BruzV2.17413G2;Name=BruzV2.17413G2.1;alias=st_MSTRG.16035.1;primary=True
Bruz_scaf_17413	Mikado_loci	exon	6248	6870	.	+	.	ID=BruzV2.17413G2.1.exon1;Parent=BruzV2.17413G2.1
Bruz_scaf_17413	Mikado_loci	five_prime_UTR	6248	6511	.	+	.	ID=BruzV2.17413G2.1.five_prime_UTR1;Parent=BruzV2.17413G2.1
Bruz_scaf_17413	Mikado_loci	CDS	6512	6856	.	+	0	ID=BruzV2.17413G2.1.CDS1;Parent=BruzV2.17413G2.1
Bruz_scaf_17413	Mikado_loci	three_prime_UTR	6857	6870	.	+	.	ID=BruzV2.17413G2.1.three_prime_UTR1;Parent=BruzV2.17413G2.1
###
Bruz_scaf_1742	Mikado_loci	superlocus	9176	15472	.	-	.	ID=Mikado_superlocus:Bruz_scaf_1742-:9176-15472;Name=superlocus:Bruz_scaf_1742-:9176-15472
Bruz_scaf_1742	Mikado_loci	gene	9464	15425	20	-	.	ID=BruzV2.1742G2;Name=BruzV2.1742G2;multiexonic=True;superlocus=Mikado_superlocus:Bruz_scaf_1742-:9176-15472
Bruz_scaf_1742	Mikado_loci	mRNA	9464	15425	20	-	.	ID=BruzV2.1742G2.1;Parent=BruzV2.1742G2;Name=BruzV2.1742G2.1;alias=v1_Bruz.1742G4.1;alias=Bruz_scaf_1742.g108.t1;canonical_junctions=1,2,3,4,5,6,7,8,9,10;canonical_number=10;canonical_proportion=1.0;primary=True
Bruz_scaf_1742	Mikado_loci	exon	9464	9793	.	-	.	ID=BruzV2.1742G2.1.exon1;Parent=BruzV2.1742G2.1
Bruz_scaf_1742	Mikado_loci	three_prime_UTR	9464	9658	.	-	.	ID=BruzV2.1742G2.1.three_prime_UTR1;Parent=BruzV2.1742G2.1
Bruz_scaf_1742	Mikado_loci	CDS	9659	9793	.	-	0	ID=BruzV2.1742G2.1.CDS1;Parent=BruzV2.1742G2.1
Bruz_scaf_1742	Mikado_loci	CDS	9879	9950	.	-	0	ID=BruzV2.1742G2.1.CDS2;Parent=BruzV2.1742G2.1
Bruz_scaf_1742	Mikado_loci	exon	9879	9950	.	-	.	ID=BruzV2.1742G2.1.exon2;Parent=BruzV2.1742G2.1
Bruz_scaf_1742	Mikado_loci	CDS	10310	10317	.	-	2	ID=BruzV2.1742G2.1.CDS3;Parent=BruzV2.1742G2.1
Bruz_scaf_1742	Mikado_loci	exon	10310	10317	.	-	.	ID=BruzV2.1742G2.1.exon3;Parent=BruzV2.1742G2.1
Bruz_scaf_1742	Mikado_loci	CDS	10537	10597	.	-	0	ID=BruzV2.1742G2.1.CDS4;Parent=BruzV2.1742G2.1
Bruz_scaf_1742	Mikado_loci	exon	10537	10597	.	-	.	ID=BruzV2.1742G2.1.exon4;Parent=BruzV2.1742G2.1
Bruz_scaf_1742	Mikado_loci	CDS	10696	10930	.	-	1	ID=BruzV2.1742G2.1.CDS5;Parent=BruzV2.1742G2.1
Bruz_scaf_1742	Mikado_loci	exon	10696	10930	.	-	.	ID=BruzV2.1742G2.1.exon5;Parent=BruzV2.1742G2.1
Bruz_scaf_1742	Mikado_loci	CDS	12080	12217	.	-	1	ID=BruzV2.1742G2.1.CDS6;Parent=BruzV2.1742G2.1
Bruz_scaf_1742	Mikado_loci	exon	12080	12217	.	-	.	ID=BruzV2.1742G2.1.exon6;Parent=BruzV2.1742G2.1
Bruz_scaf_1742	Mikado_loci	CDS	12626	12847	.	-	1	ID=BruzV2.1742G2.1.CDS7;Parent=BruzV2.1742G2.1
Bruz_scaf_1742	Mikado_loci	exon	12626	12847	.	-	.	ID=BruzV2.1742G2.1.exon7;Parent=BruzV2.1742G2.1
Bruz_scaf_1742	Mikado_loci	CDS	12919	13090	.	-	2	ID=BruzV2.1742G2.1.CDS8;Parent=BruzV2.1742G2.1
Bruz_scaf_1742	Mikado_loci	exon	12919	13090	.	-	.	ID=BruzV2.1742G2.1.exon8;Parent=BruzV2.1742G2.1
Bruz_scaf_1742	Mikado_loci	CDS	13408	14634	.	-	2	ID=BruzV2.1742G2.1.CDS9;Parent=BruzV2.1742G2.1
Bruz_scaf_1742	Mikado_loci	exon	13408	14634	.	-	.	ID=BruzV2.1742G2.1.exon9;Parent=BruzV2.1742G2.1
Bruz_scaf_1742	Mikado_loci	CDS	14741	14909	.	-	0	ID=BruzV2.1742G2.1.CDS10;Parent=BruzV2.1742G2.1
Bruz_scaf_1742	Mikado_loci	exon	14741	14909	.	-	.	ID=BruzV2.1742G2.1.exon10;Parent=BruzV2.1742G2.1
Bruz_scaf_1742	Mikado_loci	CDS	14990	15049	.	-	0	ID=BruzV2.1742G2.1.CDS11;Parent=BruzV2.1742G2.1
Bruz_scaf_1742	Mikado_loci	exon	14990	15425	.	-	.	ID=BruzV2.1742G2.1.exon11;Parent=BruzV2.1742G2.1
Bruz_scaf_1742	Mikado_loci	five_prime_UTR	15050	15425	.	-	.	ID=BruzV2.1742G2.1.five_prime_UTR1;Parent=BruzV2.1742G2.1
###
Bruz_scaf_1742	Mikado_loci	superlocus	36396	39700	.	+	.	ID=Mikado_superlocus:Bruz_scaf_1742+:36396-39700;Name=superlocus:Bruz_scaf_1742+:36396-39700
Bruz_scaf_1742	Mikado_loci	gene	36396	39700	20	+	.	ID=BruzV2.1742G4;Name=BruzV2.1742G4;multiexonic=True;superlocus=Mikado_superlocus:Bruz_scaf_1742+:36396-39700
Bruz_scaf_1742	Mikado_loci	mRNA	36396	39700	20	+	.	ID=BruzV2.1742G4.1;Parent=BruzV2.1742G4;Name=BruzV2.1742G4.1;alias=v1_Bruz.1742G12.1;alias=Bruz_scaf_1742.g111.t1;canonical_junctions=1,2,3,4;canonical_number=4;canonical_proportion=1.0;primary=True
Bruz_scaf_1742	Mikado_loci	exon	36396	36450	.	+	.	ID=BruzV2.1742G4.1.exon1;Parent=BruzV2.1742G4.1
Bruz_scaf_1742	Mikado_loci	five_prime_UTR	36396	36397	.	+	.	ID=BruzV2.1742G4.1.five_prime_UTR1;Parent=BruzV2.1742G4.1
Bruz_scaf_1742	Mikado_loci	CDS	36398	36450	.	+	0	ID=BruzV2.1742G4.1.CDS1;Parent=BruzV2.1742G4.1
Bruz_scaf_1742	Mikado_loci	CDS	37773	37809	.	+	1	ID=BruzV2.1742G4.1.CDS2;Parent=BruzV2.1742G4.1
Bruz_scaf_1742	Mikado_loci	exon	37773	37809	.	+	.	ID=BruzV2.1742G4.1.exon2;Parent=BruzV2.1742G4.1
Bruz_scaf_1742	Mikado_loci	CDS	37917	38153	.	+	0	ID=BruzV2.1742G4.1.CDS3;Parent=BruzV2.1742G4.1
Bruz_scaf_1742	Mikado_loci	exon	37917	38153	.	+	.	ID=BruzV2.1742G4.1.exon3;Parent=BruzV2.1742G4.1
Bruz_scaf_1742	Mikado_loci	CDS	38234	38281	.	+	0	ID=BruzV2.1742G4.1.CDS4;Parent=BruzV2.1742G4.1
Bruz_scaf_1742	Mikado_loci	exon	38234	38281	.	+	.	ID=BruzV2.1742G4.1.exon4;Parent=BruzV2.1742G4.1
Bruz_scaf_1742	Mikado_loci	CDS	38699	39097	.	+	0	ID=BruzV2.1742G4.1.CDS5;Parent=BruzV2.1742G4.1
Bruz_scaf_1742	Mikado_loci	exon	38699	39700	.	+	.	ID=BruzV2.1742G4.1.exon5;Parent=BruzV2.1742G4.1
Bruz_scaf_1742	Mikado_loci	three_prime_UTR	39098	39700	.	+	.	ID=BruzV2.1742G4.1.three_prime_UTR1;Parent=BruzV2.1742G4.1
###
Bruz_scaf_1742	Mikado_loci	superlocus	44851	45663	.	+	.	ID=Mikado_superlocus:Bruz_scaf_1742+:44851-45663;Name=superlocus:Bruz_scaf_1742+:44851-45663
Bruz_scaf_1742	Mikado_loci	gene	44851	45663	18	+	.	ID=BruzV2.1742G6;Name=BruzV2.1742G6;multiexonic=False;superlocus=Mikado_superlocus:Bruz_scaf_1742+:44851-45663
Bruz_scaf_1742	Mikado_loci	mRNA	44851	45663	18	+	.	ID=BruzV2.1742G6.1;Parent=BruzV2.1742G6;Name=BruzV2.1742G6.1;alias=st_MSTRG.16045.1;primary=True
Bruz_scaf_1742	Mikado_loci	exon	44851	45663	.	+	.	ID=BruzV2.1742G6.1.exon1;Parent=BruzV2.1742G6.1
Bruz_scaf_1742	Mikado_loci	five_prime_UTR	44851	44852	.	+	.	ID=BruzV2.1742G6.1.five_prime_UTR1;Parent=BruzV2.1742G6.1
Bruz_scaf_1742	Mikado_loci	CDS	44853	45527	.	+	0	ID=BruzV2.1742G6.1.CDS1;Parent=BruzV2.1742G6.1
Bruz_scaf_1742	Mikado_loci	three_prime_UTR	45528	45663	.	+	.	ID=BruzV2.1742G6.1.three_prime_UTR1;Parent=BruzV2.1742G6.1
###
Bruz_scaf_1742	Mikado_loci	superlocus	30888	34235	.	-	.	ID=Mikado_superlocus:Bruz_scaf_1742-:30888-34235;Name=superlocus:Bruz_scaf_1742-:30888-34235
Bruz_scaf_1742	Mikado_loci	gene	30888	34235	20	-	.	ID=BruzV2.1742G8;Name=BruzV2.1742G8;multiexonic=True;superlocus=Mikado_superlocus:Bruz_scaf_1742-:30888-34235
Bruz_scaf_1742	Mikado_loci	mRNA	30888	34235	20	-	.	ID=BruzV2.1742G8.1;Parent=BruzV2.1742G8;Name=BruzV2.1742G8.1;alias=v1_Bruz.1742G10.1;alias=Bruz_scaf_1742.g110.t1;canonical_junctions=1,2,3,4;canonical_number=4;canonical_proportion=1.0;primary=True
Bruz_scaf_1742	Mikado_loci	exon	30888	31013	.	-	.	ID=BruzV2.1742G8.1.exon1;Parent=BruzV2.1742G8.1
Bruz_scaf_1742	Mikado_loci	three_prime_UTR	30888	30970	.	-	.	ID=BruzV2.1742G8.1.three_prime_UTR1;Parent=BruzV2.1742G8.1
Bruz_scaf_1742	Mikado_loci	CDS	30971	31013	.	-	1	ID=BruzV2.1742G8.1.CDS1;Parent=BruzV2.1742G8.1
Bruz_scaf_1742	Mikado_loci	CDS	31724	31773	.	-	0	ID=BruzV2.1742G8.1.CDS2;Parent=BruzV2.1742G8.1
Bruz_scaf_1742	Mikado_loci	exon	31724	31773	.	-	.	ID=BruzV2.1742G8.1.exon2;Parent=BruzV2.1742G8.1
Bruz_scaf_1742	Mikado_loci	CDS	32414	32532	.	-	2	ID=BruzV2.1742G8.1.CDS3;Parent=BruzV2.1742G8.1
Bruz_scaf_1742	Mikado_loci	exon	32414	32532	.	-	.	ID=BruzV2.1742G8.1.exon3;Parent=BruzV2.1742G8.1
Bruz_scaf_1742	Mikado_loci	CDS	32605	32665	.	-	0	ID=BruzV2.1742G8.1.CDS4;Parent=BruzV2.1742G8.1
Bruz_scaf_1742	Mikado_loci	exon	32605	32665	.	-	.	ID=BruzV2.1742G8.1.exon4;Parent=BruzV2.1742G8.1
Bruz_scaf_1742	Mikado_loci	CDS	33871	34086	.	-	0	ID=BruzV2.1742G8.1.CDS5;Parent=BruzV2.1742G8.1
Bruz_scaf_1742	Mikado_loci	exon	33871	34235	.	-	.	ID=BruzV2.1742G8.1.exon5;Parent=BruzV2.1742G8.1
Bruz_scaf_1742	Mikado_loci	five_prime_UTR	34087	34235	.	-	.	ID=BruzV2.1742G8.1.five_prime_UTR1;Parent=BruzV2.1742G8.1
###
Bruz_scaf_1742	Mikado_loci	superlocus	36493	44542	.	-	.	ID=Mikado_superlocus:Bruz_scaf_1742-:36493-44542;Name=superlocus:Bruz_scaf_1742-:36493-44542
Bruz_scaf_1742	Mikado_loci	gene	36493	44542	18	-	.	ID=BruzV2.1742G10;Name=BruzV2.1742G10;multiexonic=False;superlocus=Mikado_superlocus:Bruz_scaf_1742-:36493-44542
Bruz_scaf_1742	Mikado_loci	mRNA	36493	44542	18	-	.	ID=BruzV2.1742G10.1;Parent=BruzV2.1742G10;Name=BruzV2.1742G10.1;alias=st_MSTRG.16044.1;primary=True
Bruz_scaf_1742	Mikado_loci	exon	36493	44542	.	-	.	ID=BruzV2.1742G10.1.exon1;Parent=BruzV2.1742G10.1
Bruz_scaf_1742	Mikado_loci	three_prime_UTR	36493	39926	.	-	.	ID=BruzV2.1742G10.1.three_prime_UTR1;Parent=BruzV2.1742G10.1
Bruz_scaf_1742	Mikado_loci	CDS	39927	40394	.	-	0	ID=BruzV2.1742G10.1.CDS1;Parent=BruzV2.1742G10.1
Bruz_scaf_1742	Mikado_loci	five_prime_UTR	40395	44542	.	-	.	ID=BruzV2.1742G10.1.five_prime_UTR1;Parent=BruzV2.1742G10.1
###
Bruz_scaf_1742	Mikado_loci	superlocus	51229	53189	.	-	.	ID=Mikado_superlocus:Bruz_scaf_1742-:51229-53189;Name=superlocus:Bruz_scaf_1742-:51229-53189
Bruz_scaf_1742	Mikado_loci	gene	52222	53189	19	-	.	ID=BruzV2.1742G12;Name=BruzV2.1742G12;multiexonic=False;superlocus=Mikado_superlocus:Bruz_scaf_1742-:51229-53189
Bruz_scaf_1742	Mikado_loci	mRNA	52222	53189	19	-	.	ID=BruzV2.1742G12.1;Parent=BruzV2.1742G12;Name=BruzV2.1742G12.1;alias=v1_Bruz.1742G16.1;alias=MSTRG.15421.1;primary=True
Bruz_scaf_1742	Mikado_loci	exon	52222	53189	.	-	.	ID=BruzV2.1742G12.1.exon1;Parent=BruzV2.1742G12.1
Bruz_scaf_1742	Mikado_loci	three_prime_UTR	52222	52762	.	-	.	ID=BruzV2.1742G12.1.three_prime_UTR1;Parent=BruzV2.1742G12.1
Bruz_scaf_1742	Mikado_loci	CDS	52763	53188	.	-	0	ID=BruzV2.1742G12.1.CDS1;Parent=BruzV2.1742G12.1
Bruz_scaf_1742	Mikado_loci	five_prime_UTR	53189	53189	.	-	.	ID=BruzV2.1742G12.1.five_prime_UTR1;Parent=BruzV2.1742G12.1
###
Bruz_scaf_1742	Mikado_loci	superlocus	55682	60641	.	-	.	ID=Mikado_superlocus:Bruz_scaf_1742-:55682-60641;Name=superlocus:Bruz_scaf_1742-:55682-60641
Bruz_scaf_1742	Mikado_loci	gene	55682	56755	18	-	.	ID=BruzV2.1742G14;Name=BruzV2.1742G14;multiexonic=False;superlocus=Mikado_superlocus:Bruz_scaf_1742-:55682-60641
Bruz_scaf_1742	Mikado_loci	mRNA	55682	56755	18	-	.	ID=BruzV2.1742G14.1;Parent=BruzV2.1742G14;Name=BruzV2.1742G14.1;alias=st_MSTRG.16047.1;primary=True
Bruz_scaf_1742	Mikado_loci	exon	55682	56755	.	-	.	ID=BruzV2.1742G14.1.exon1;Parent=BruzV2.1742G14.1
Bruz_scaf_1742	Mikado_loci	three_prime_UTR	55682	55683	.	-	.	ID=BruzV2.1742G14.1.three_prime_UTR1;Parent=BruzV2.1742G14.1
Bruz_scaf_1742	Mikado_loci	CDS	55684	56109	.	-	0	ID=BruzV2.1742G14.1.CDS1;Parent=BruzV2.1742G14.1
Bruz_scaf_1742	Mikado_loci	five_prime_UTR	56110	56755	.	-	.	ID=BruzV2.1742G14.1.five_prime_UTR1;Parent=BruzV2.1742G14.1
Bruz_scaf_1742	Mikado_loci	gene	56189	58415	19	-	.	ID=BruzV2.1742G16;Name=BruzV2.1742G16;multiexonic=True;superlocus=Mikado_superlocus:Bruz_scaf_1742-:55682-60641
Bruz_scaf_1742	Mikado_loci	mRNA	56189	58415	19	-	.	ID=BruzV2.1742G16.1;Parent=BruzV2.1742G16;Name=BruzV2.1742G16.1;alias=v1_Bruz.1742G18.1;alias=Bruz_scaf_1742.g113.t1;canonical_junctions=1;canonical_number=1;canonical_proportion=1.0;primary=True
Bruz_scaf_1742	Mikado_loci	exon	56189	56531	.	-	.	ID=BruzV2.1742G16.1.exon1;Parent=BruzV2.1742G16.1
Bruz_scaf_1742	Mikado_loci	three_prime_UTR	56189	56481	.	-	.	ID=BruzV2.1742G16.1.three_prime_UTR1;Parent=BruzV2.1742G16.1
Bruz_scaf_1742	Mikado_loci	CDS	56482	56531	.	-	2	ID=BruzV2.1742G16.1.CDS1;Parent=BruzV2.1742G16.1
Bruz_scaf_1742	Mikado_loci	CDS	57495	58305	.	-	0	ID=BruzV2.1742G16.1.CDS2;Parent=BruzV2.1742G16.1
Bruz_scaf_1742	Mikado_loci	exon	57495	58415	.	-	.	ID=BruzV2.1742G16.1.exon2;Parent=BruzV2.1742G16.1
Bruz_scaf_1742	Mikado_loci	five_prime_UTR	58306	58415	.	-	.	ID=BruzV2.1742G16.1.five_prime_UTR1;Parent=BruzV2.1742G16.1
###
Bruz_scaf_1742	Mikado_loci	superlocus	61968	63635	.	-	.	ID=Mikado_superlocus:Bruz_scaf_1742-:61968-63635;Name=superlocus:Bruz_scaf_1742-:61968-63635
Bruz_scaf_1742	Mikado_loci	gene	61968	63615	19	-	.	ID=BruzV2.1742G18;Name=BruzV2.1742G18;multiexonic=True;superlocus=Mikado_superlocus:Bruz_scaf_1742-:61968-63635
Bruz_scaf_1742	Mikado_loci	mRNA	61968	63615	19	-	.	ID=BruzV2.1742G18.1;Parent=BruzV2.1742G18;Name=BruzV2.1742G18.1;alias=v1_Bruz.1742G24.1;alias=Bruz_scaf_1742.g114.t1;canonical_junctions=1;canonical_number=1;canonical_proportion=1.0;primary=True
Bruz_scaf_1742	Mikado_loci	exon	61968	62280	.	-	.	ID=BruzV2.1742G18.1.exon1;Parent=BruzV2.1742G18.1
Bruz_scaf_1742	Mikado_loci	three_prime_UTR	61968	62266	.	-	.	ID=BruzV2.1742G18.1.three_prime_UTR1;Parent=BruzV2.1742G18.1
Bruz_scaf_1742	Mikado_loci	CDS	62267	62280	.	-	2	ID=BruzV2.1742G18.1.CDS1;Parent=BruzV2.1742G18.1
Bruz_scaf_1742	Mikado_loci	CDS	62804	63614	.	-	0	ID=BruzV2.1742G18.1.CDS2;Parent=BruzV2.1742G18.1
Bruz_scaf_1742	Mikado_loci	exon	62804	63615	.	-	.	ID=BruzV2.1742G18.1.exon2;Parent=BruzV2.1742G18.1
Bruz_scaf_1742	Mikado_loci	five_prime_UTR	63615	63615	.	-	.	ID=BruzV2.1742G18.1.five_prime_UTR1;Parent=BruzV2.1742G18.1
###
Bruz_scaf_17421	Mikado_loci	superlocus	466	7001	.	+	.	ID=Mikado_superlocus:Bruz_scaf_17421+:466-7001;Name=superlocus:Bruz_scaf_17421+:466-7001
Bruz_scaf_17421	Mikado_loci	gene	466	7001	18	+	.	ID=BruzV2.17421G2;Name=BruzV2.17421G2;multiexonic=True;superlocus=Mikado_superlocus:Bruz_scaf_17421+:466-7001
Bruz_scaf_17421	Mikado_loci	mRNA	466	7001	18	+	.	ID=BruzV2.17421G2.1;Parent=BruzV2.17421G2;Name=BruzV2.17421G2.1;alias=v1_Bruz.17421G2.1;alias=Bruz_scaf_17421.g34.t1;canonical_junctions=6;canonical_number=1;canonical_proportion=0.1;primary=True
Bruz_scaf_17421	Mikado_loci	exon	466	1372	.	+	.	ID=BruzV2.17421G2.1.exon1;Parent=BruzV2.17421G2.1
Bruz_scaf_17421	Mikado_loci	five_prime_UTR	466	549	.	+	.	ID=BruzV2.17421G2.1.five_prime_UTR1;Parent=BruzV2.17421G2.1
Bruz_scaf_17421	Mikado_loci	CDS	550	1372	.	+	0	ID=BruzV2.17421G2.1.CDS1;Parent=BruzV2.17421G2.1
Bruz_scaf_17421	Mikado_loci	CDS	1462	1687	.	+	2	ID=BruzV2.17421G2.1.CDS2;Parent=BruzV2.17421G2.1
Bruz_scaf_17421	Mikado_loci	exon	1462	1687	.	+	.	ID=BruzV2.17421G2.1.exon2;Parent=BruzV2.17421G2.1
Bruz_scaf_17421	Mikado_loci	CDS	2704	2941	.	+	1	ID=BruzV2.17421G2.1.CDS3;Parent=BruzV2.17421G2.1
Bruz_scaf_17421	Mikado_loci	exon	2704	3008	.	+	.	ID=BruzV2.17421G2.1.exon3;Parent=BruzV2.17421G2.1
Bruz_scaf_17421	Mikado_loci	three_prime_UTR	2942	3008	.	+	.	ID=BruzV2.17421G2.1.three_prime_UTR1;Parent=BruzV2.17421G2.1
Bruz_scaf_17421	Mikado_loci	exon	4402	4557	.	+	.	ID=BruzV2.17421G2.1.exon4;Parent=BruzV2.17421G2.1
Bruz_scaf_17421	Mikado_loci	three_prime_UTR	4402	4557	.	+	.	ID=BruzV2.17421G2.1.three_prime_UTR2;Parent=BruzV2.17421G2.1
Bruz_scaf_17421	Mikado_loci	exon	4651	4818	.	+	.	ID=BruzV2.17421G2.1.exon5;Parent=BruzV2.17421G2.1
Bruz_scaf_17421	Mikado_loci	three_prime_UTR	4651	4818	.	+	.	ID=BruzV2.17421G2.1.three_prime_UTR3;Parent=BruzV2.17421G2.1
Bruz_scaf_17421	Mikado_loci	exon	4907	5204	.	+	.	ID=BruzV2.17421G2.1.exon6;Parent=BruzV2.17421G2.1
Bruz_scaf_17421	Mikado_loci	three_prime_UTR	4907	5204	.	+	.	ID=BruzV2.17421G2.1.three_prime_UTR4;Parent=BruzV2.17421G2.1
Bruz_scaf_17421	Mikado_loci	exon	5297	5355	.	+	.	ID=BruzV2.17421G2.1.exon7;Parent=BruzV2.17421G2.1
Bruz_scaf_17421	Mikado_loci	three_prime_UTR	5297	5355	.	+	.	ID=BruzV2.17421G2.1.three_prime_UTR5;Parent=BruzV2.17421G2.1
Bruz_scaf_17421	Mikado_loci	exon	5793	5855	.	+	.	ID=BruzV2.17421G2.1.exon8;Parent=BruzV2.17421G2.1
Bruz_scaf_17421	Mikado_loci	three_prime_UTR	5793	5855	.	+	.	ID=BruzV2.17421G2.1.three_prime_UTR6;Parent=BruzV2.17421G2.1
Bruz_scaf_17421	Mikado_loci	exon	6030	6100	.	+	.	ID=BruzV2.17421G2.1.exon9;Parent=BruzV2.17421G2.1
Bruz_scaf_17421	Mikado_loci	three_prime_UTR	6030	6100	.	+	.	ID=BruzV2.17421G2.1.three_prime_UTR7;Parent=BruzV2.17421G2.1
Bruz_scaf_17421	Mikado_loci	exon	6191	6437	.	+	.	ID=BruzV2.17421G2.1.exon10;Parent=BruzV2.17421G2.1
Bruz_scaf_17421	Mikado_loci	three_prime_UTR	6191	6437	.	+	.	ID=BruzV2.17421G2.1.three_prime_UTR8;Parent=BruzV2.17421G2.1
Bruz_scaf_17421	Mikado_loci	exon	6528	7001	.	+	.	ID=BruzV2.17421G2.1.exon11;Parent=BruzV2.17421G2.1
Bruz_scaf_17421	Mikado_loci	three_prime_UTR	6528	7001	.	+	.	ID=BruzV2.17421G2.1.three_prime_UTR9;Parent=BruzV2.17421G2.1
###
Bruz_scaf_17421	Mikado_loci	superlocus	7132	7493	.	+	.	ID=Mikado_superlocus:Bruz_scaf_17421+:7132-7493;Name=superlocus:Bruz_scaf_17421+:7132-7493
Bruz_scaf_17421	Mikado_loci	gene	7132	7493	16	+	.	ID=BruzV2.17421G4;Name=BruzV2.17421G4;multiexonic=False;superlocus=Mikado_superlocus:Bruz_scaf_17421+:7132-7493
Bruz_scaf_17421	Mikado_loci	mRNA	7132	7493	16	+	.	ID=BruzV2.17421G4.1;Parent=BruzV2.17421G4;Name=BruzV2.17421G4.1;alias=st_MSTRG.16052.1;primary=True
Bruz_scaf_17421	Mikado_loci	exon	7132	7493	.	+	.	ID=BruzV2.17421G4.1.exon1;Parent=BruzV2.17421G4.1
Bruz_scaf_17421	Mikado_loci	five_prime_UTR	7132	7133	.	+	.	ID=BruzV2.17421G4.1.five_prime_UTR1;Parent=BruzV2.17421G4.1
Bruz_scaf_17421	Mikado_loci	CDS	7134	7493	.	+	0	ID=BruzV2.17421G4.1.CDS1;Parent=BruzV2.17421G4.1
###
Bruz_scaf_17426	Mikado_loci	superlocus	7000	7478	.	-	.	ID=Mikado_superlocus:Bruz_scaf_17426-:7000-7478;Name=superlocus:Bruz_scaf_17426-:7000-7478
Bruz_scaf_17426	Mikado_loci	gene	7000	7478	18	-	.	ID=BruzV2.17426G2;Name=BruzV2.17426G2;multiexonic=False;superlocus=Mikado_superlocus:Bruz_scaf_17426-:7000-7478
Bruz_scaf_17426	Mikado_loci	mRNA	7000	7478	18	-	.	ID=BruzV2.17426G2.1;Parent=BruzV2.17426G2;Name=BruzV2.17426G2.1;alias=v1_Bruz.17426G2.1;alias=MSTRG.15431.1;primary=True
Bruz_scaf_17426	Mikado_loci	exon	7000	7478	.	-	.	ID=BruzV2.17426G2.1.exon1;Parent=BruzV2.17426G2.1
Bruz_scaf_17426	Mikado_loci	three_prime_UTR	7000	7001	.	-	.	ID=BruzV2.17426G2.1.three_prime_UTR1;Parent=BruzV2.17426G2.1
Bruz_scaf_17426	Mikado_loci	CDS	7002	7478	.	-	0	ID=BruzV2.17426G2.1.CDS1;Parent=BruzV2.17426G2.1
###
Bruz_scaf_17428	Mikado_loci	superlocus	2757	7422	.	+	.	ID=Mikado_superlocus:Bruz_scaf_17428+:2757-7422;Name=superlocus:Bruz_scaf_17428+:2757-7422
Bruz_scaf_17428	Mikado_loci	gene	3064	7422	19	+	.	ID=BruzV2.17428G2;Name=BruzV2.17428G2;multiexonic=False;superlocus=Mikado_superlocus:Bruz_scaf_17428+:2757-7422
Bruz_scaf_17428	Mikado_loci	mRNA	3064	7422	19	+	.	ID=BruzV2.17428G2.1;Parent=BruzV2.17428G2;Name=BruzV2.17428G2.1;alias=v1_Bruz.17428G2.1;alias=MSTRG.15433.1;primary=True
Bruz_scaf_17428	Mikado_loci	exon	3064	7422	.	+	.	ID=BruzV2.17428G2.1.exon1;Parent=BruzV2.17428G2.1
Bruz_scaf_17428	Mikado_loci	five_prime_UTR	3064	4199	.	+	.	ID=BruzV2.17428G2.1.five_prime_UTR1;Parent=BruzV2.17428G2.1
Bruz_scaf_17428	Mikado_loci	CDS	4200	5786	.	+	0	ID=BruzV2.17428G2.1.CDS1;Parent=BruzV2.17428G2.1
Bruz_scaf_17428	Mikado_loci	three_prime_UTR	5787	7422	.	+	.	ID=BruzV2.17428G2.1.three_prime_UTR1;Parent=BruzV2.17428G2.1
###
Bruz_scaf_1743	Mikado_loci	superlocus	14376	19210	.	+	.	ID=Mikado_superlocus:Bruz_scaf_1743+:14376-19210;Name=superlocus:Bruz_scaf_1743+:14376-19210
Bruz_scaf_1743	Mikado_loci	gene	14376	19210	18	+	.	ID=BruzV2.1743G2;Name=BruzV2.1743G2;multiexonic=True;superlocus=Mikado_superlocus:Bruz_scaf_1743+:14376-19210
Bruz_scaf_1743	Mikado_loci	mRNA	14376	19210	18	+	.	ID=BruzV2.1743G2.1;Parent=BruzV2.1743G2;Name=BruzV2.1743G2.1;alias=v1_Bruz.1743G4.1;alias=Bruz_scaf_1743.g116.t1;canonical_junctions=1,2,3,4,5,6,7,8,9;canonical_number=9;canonical_proportion=1.0;primary=True
Bruz_scaf_1743	Mikado_loci	exon	14376	15183	.	+	.	ID=BruzV2.1743G2.1.exon1;Parent=BruzV2.1743G2.1
Bruz_scaf_1743	Mikado_loci	five_prime_UTR	14376	14955	.	+	.	ID=BruzV2.1743G2.1.five_prime_UTR1;Parent=BruzV2.1743G2.1
Bruz_scaf_1743	Mikado_loci	CDS	14956	15183	.	+	0	ID=BruzV2.1743G2.1.CDS1;Parent=BruzV2.1743G2.1
Bruz_scaf_1743	Mikado_loci	CDS	16008	16179	.	+	0	ID=BruzV2.1743G2.1.CDS2;Parent=BruzV2.1743G2.1
Bruz_scaf_1743	Mikado_loci	exon	16008	16179	.	+	.	ID=BruzV2.1743G2.1.exon2;Parent=BruzV2.1743G2.1
Bruz_scaf_1743	Mikado_loci	CDS	16372	16525	.	+	2	ID=BruzV2.1743G2.1.CDS3;Parent=BruzV2.1743G2.1
Bruz_scaf_1743	Mikado_loci	exon	16372	16525	.	+	.	ID=BruzV2.1743G2.1.exon3;Parent=BruzV2.1743G2.1
Bruz_scaf_1743	Mikado_loci	CDS	16605	16668	.	+	1	ID=BruzV2.1743G2.1.CDS4;Parent=BruzV2.1743G2.1
Bruz_scaf_1743	Mikado_loci	exon	16605	16668	.	+	.	ID=BruzV2.1743G2.1.exon4;Parent=BruzV2.1743G2.1
Bruz_scaf_1743	Mikado_loci	CDS	16827	16934	.	+	0	ID=BruzV2.1743G2.1.CDS5;Parent=BruzV2.1743G2.1
Bruz_scaf_1743	Mikado_loci	exon	16827	16934	.	+	.	ID=BruzV2.1743G2.1.exon5;Parent=BruzV2.1743G2.1
Bruz_scaf_1743	Mikado_loci	CDS	17098	17223	.	+	0	ID=BruzV2.1743G2.1.CDS6;Parent=BruzV2.1743G2.1
Bruz_scaf_1743	Mikado_loci	exon	17098	17223	.	+	.	ID=BruzV2.1743G2.1.exon6;Parent=BruzV2.1743G2.1
Bruz_scaf_1743	Mikado_loci	CDS	17307	17539	.	+	0	ID=BruzV2.1743G2.1.CDS7;Parent=BruzV2.1743G2.1
Bruz_scaf_1743	Mikado_loci	exon	17307	17539	.	+	.	ID=BruzV2.1743G2.1.exon7;Parent=BruzV2.1743G2.1
Bruz_scaf_1743	Mikado_loci	CDS	17723	17925	.	+	1	ID=BruzV2.1743G2.1.CDS8;Parent=BruzV2.1743G2.1
Bruz_scaf_1743	Mikado_loci	exon	17723	17925	.	+	.	ID=BruzV2.1743G2.1.exon8;Parent=BruzV2.1743G2.1
Bruz_scaf_1743	Mikado_loci	CDS	18013	18047	.	+	2	ID=BruzV2.1743G2.1.CDS9;Parent=BruzV2.1743G2.1
Bruz_scaf_1743	Mikado_loci	exon	18013	18186	.	+	.	ID=BruzV2.1743G2.1.exon9;Parent=BruzV2.1743G2.1
Bruz_scaf_1743	Mikado_loci	three_prime_UTR	18048	18186	.	+	.	ID=BruzV2.1743G2.1.three_prime_UTR1;Parent=BruzV2.1743G2.1
Bruz_scaf_1743	Mikado_loci	exon	18628	19210	.	+	.	ID=BruzV2.1743G2.1.exon10;Parent=BruzV2.1743G2.1
Bruz_scaf_1743	Mikado_loci	three_prime_UTR	18628	19210	.	+	.	ID=BruzV2.1743G2.1.three_prime_UTR2;Parent=BruzV2.1743G2.1
###
Bruz_scaf_1743	Mikado_loci	superlocus	475	4146	.	-	.	ID=Mikado_superlocus:Bruz_scaf_1743-:475-4146;Name=superlocus:Bruz_scaf_1743-:475-4146
Bruz_scaf_1743	Mikado_loci	gene	475	4085	19	-	.	ID=BruzV2.1743G4;Name=BruzV2.1743G4;multiexonic=True;superlocus=Mikado_superlocus:Bruz_scaf_1743-:475-4146
Bruz_scaf_1743	Mikado_loci	mRNA	475	4085	19	-	.	ID=BruzV2.1743G4.1;Parent=BruzV2.1743G4;Name=BruzV2.1743G4.1;alias=v1_Bruz.1743G2.1;alias=Bruz_scaf_1743.g115.t1;canonical_junctions=1;canonical_number=1;canonical_proportion=1.0;primary=True
Bruz_scaf_1743	Mikado_loci	exon	475	1048	.	-	.	ID=BruzV2.1743G4.1.exon1;Parent=BruzV2.1743G4.1
Bruz_scaf_1743	Mikado_loci	three_prime_UTR	475	701	.	-	.	ID=BruzV2.1743G4.1.three_prime_UTR1;Parent=BruzV2.1743G4.1
Bruz_scaf_1743	Mikado_loci	CDS	702	1048	.	-	2	ID=BruzV2.1743G4.1.CDS1;Parent=BruzV2.1743G4.1
Bruz_scaf_1743	Mikado_loci	CDS	3490	4003	.	-	0	ID=BruzV2.1743G4.1.CDS2;Parent=BruzV2.1743G4.1
Bruz_scaf_1743	Mikado_loci	exon	3490	4085	.	-	.	ID=BruzV2.1743G4.1.exon2;Parent=BruzV2.1743G4.1
Bruz_scaf_1743	Mikado_loci	five_prime_UTR	4004	4085	.	-	.	ID=BruzV2.1743G4.1.five_prime_UTR1;Parent=BruzV2.1743G4.1
###
Bruz_scaf_1743	Mikado_loci	superlocus	16007	23995	.	-	.	ID=Mikado_superlocus:Bruz_scaf_1743-:16007-23995;Name=superlocus:Bruz_scaf_1743-:16007-23995
Bruz_scaf_1743	Mikado_loci	gene	19407	23995	21	-	.	ID=BruzV2.1743G6;Name=BruzV2.1743G6;multiexonic=True;superlocus=Mikado_superlocus:Bruz_scaf_1743-:16007-23995
Bruz_scaf_1743	Mikado_loci	mRNA	19407	23995	21	-	.	ID=BruzV2.1743G6.1;Parent=BruzV2.1743G6;Name=BruzV2.1743G6.1;alias=v1_Bruz.1743G6.1;alias=Bruz_scaf_1743.g117.t1;canonical_junctions=1,2;canonical_number=2;canonical_proportion=1.0;primary=True
Bruz_scaf_1743	Mikado_loci	exon	19407	21571	.	-	.	ID=BruzV2.1743G6.1.exon1;Parent=BruzV2.1743G6.1
Bruz_scaf_1743	Mikado_loci	three_prime_UTR	19407	19747	.	-	.	ID=BruzV2.1743G6.1.three_prime_UTR1;Parent=BruzV2.1743G6.1
Bruz_scaf_1743	Mikado_loci	CDS	19748	21571	.	-	0	ID=BruzV2.1743G6.1.CDS1;Parent=BruzV2.1743G6.1
Bruz_scaf_1743	Mikado_loci	CDS	21714	22244	.	-	0	ID=BruzV2.1743G6.1.CDS2;Parent=BruzV2.1743G6.1
Bruz_scaf_1743	Mikado_loci	exon	21714	22388	.	-	.	ID=BruzV2.1743G6.1.exon2;Parent=BruzV2.1743G6.1
Bruz_scaf_1743	Mikado_loci	five_prime_UTR	22245	22388	.	-	.	ID=BruzV2.1743G6.1.five_prime_UTR1;Parent=BruzV2.1743G6.1
Bruz_scaf_1743	Mikado_loci	exon	23449	23995	.	-	.	ID=BruzV2.1743G6.1.exon3;Parent=BruzV2.1743G6.1
Bruz_scaf_1743	Mikado_loci	five_prime_UTR	23449	23995	.	-	.	ID=BruzV2.1743G6.1.five_prime_UTR2;Parent=BruzV2.1743G6.1
###
Bruz_scaf_1743	Mikado_loci	superlocus	30516	38901	.	+	.	ID=Mikado_superlocus:Bruz_scaf_1743+:30516-38901;Name=superlocus:Bruz_scaf_1743+:30516-38901
Bruz_scaf_1743	Mikado_loci	gene	30516	35554	20	+	.	ID=BruzV2.1743G8;Name=BruzV2.1743G8;multiexonic=True;superlocus=Mikado_superlocus:Bruz_scaf_1743+:30516-38901
Bruz_scaf_1743	Mikado_loci	mRNA	30516	35554	20	+	.	ID=BruzV2.1743G8.1;Parent=BruzV2.1743G8;Name=BruzV2.1743G8.1;alias=v1_Bruz.1743G8.1;alias=Bruz_scaf_1743.g118.t1;canonical_junctions=1,2,3;canonical_number=3;canonical_proportion=1.0;primary=True
Bruz_scaf_1743	Mikado_loci	exon	30516	34627	.	+	.	ID=BruzV2.1743G8.1.exon1;Parent=BruzV2.1743G8.1
Bruz_scaf_1743	Mikado_loci	five_prime_UTR	30516	30700	.	+	.	ID=BruzV2.1743G8.1.five_prime_UTR1;Parent=BruzV2.1743G8.1
Bruz_scaf_1743	Mikado_loci	CDS	30701	34627	.	+	0	ID=BruzV2.1743G8.1.CDS1;Parent=BruzV2.1743G8.1
Bruz_scaf_1743	Mikado_loci	CDS	34721	34965	.	+	0	ID=BruzV2.1743G8.1.CDS2;Parent=BruzV2.1743G8.1
Bruz_scaf_1743	Mikado_loci	exon	34721	34965	.	+	.	ID=BruzV2.1743G8.1.exon2;Parent=BruzV2.1743G8.1
Bruz_scaf_1743	Mikado_loci	CDS	35044	35194	.	+	1	ID=BruzV2.1743G8.1.CDS3;Parent=BruzV2.1743G8.1
Bruz_scaf_1743	Mikado_loci	exon	35044	35194	.	+	.	ID=BruzV2.1743G8.1.exon3;Parent=BruzV2.1743G8.1
Bruz_scaf_1743	Mikado_loci	CDS	35462	35479	.	+	0	ID=BruzV2.1743G8.1.CDS4;Parent=BruzV2.1743G8.1
Bruz_scaf_1743	Mikado_loci	exon	35462	35554	.	+	.	ID=BruzV2.1743G8.1.exon4;Parent=BruzV2.1743G8.1
Bruz_scaf_1743	Mikado_loci	three_prime_UTR	35480	35554	.	+	.	ID=BruzV2.1743G8.1.three_prime_UTR1;Parent=BruzV2.1743G8.1
Bruz_scaf_1743	Mikado_loci	gene	35806	38749	21	+	.	ID=BruzV2.1743G10;Name=BruzV2.1743G10;multiexonic=True;superlocus=Mikado_superlocus:Bruz_scaf_1743+:30516-38901
Bruz_scaf_1743	Mikado_loci	mRNA	35806	38749	21	+	.	ID=BruzV2.1743G10.1;Parent=BruzV2.1743G10;Name=BruzV2.1743G10.1;alias=v1_Bruz.1743G10.1;alias=Bruz_scaf_1743.g119.t1;canonical_junctions=1,2,3,4;canonical_number=4;canonical_proportion=1.0;primary=True
Bruz_scaf_1743	Mikado_loci	exon	35806	35859	.	+	.	ID=BruzV2.1743G10.1.exon1;Parent=BruzV2.1743G10.1
Bruz_scaf_1743	Mikado_loci	five_prime_UTR	35806	35859	.	+	.	ID=BruzV2.1743G10.1.five_prime_UTR1;Parent=BruzV2.1743G10.1
Bruz_scaf_1743	Mikado_loci	exon	36159	36345	.	+	.	ID=BruzV2.1743G10.1.exon2;Parent=BruzV2.1743G10.1
Bruz_scaf_1743	Mikado_loci	five_prime_UTR	36159	36161	.	+	.	ID=BruzV2.1743G10.1.five_prime_UTR2;Parent=BruzV2.1743G10.1
Bruz_scaf_1743	Mikado_loci	CDS	36162	36345	.	+	0	ID=BruzV2.1743G10.1.CDS1;Parent=BruzV2.1743G10.1
Bruz_scaf_1743	Mikado_loci	CDS	36419	36736	.	+	2	ID=BruzV2.1743G10.1.CDS2;Parent=BruzV2.1743G10.1
Bruz_scaf_1743	Mikado_loci	exon	36419	36736	.	+	.	ID=BruzV2.1743G10.1.exon3;Parent=BruzV2.1743G10.1
Bruz_scaf_1743	Mikado_loci	CDS	36832	37520	.	+	2	ID=BruzV2.1743G10.1.CDS3;Parent=BruzV2.1743G10.1
Bruz_scaf_1743	Mikado_loci	exon	36832	37520	.	+	.	ID=BruzV2.1743G10.1.exon4;Parent=BruzV2.1743G10.1
Bruz_scaf_1743	Mikado_loci	CDS	37608	38306	.	+	0	ID=BruzV2.1743G10.1.CDS4;Parent=BruzV2.1743G10.1
Bruz_scaf_1743	Mikado_loci	exon	37608	38749	.	+	.	ID=BruzV2.1743G10.1.exon5;Parent=BruzV2.1743G10.1
Bruz_scaf_1743	Mikado_loci	three_prime_UTR	38307	38749	.	+	.	ID=BruzV2.1743G10.1.three_prime_UTR1;Parent=BruzV2.1743G10.1
###
Bruz_scaf_1743	Mikado_loci	superlocus	39042	43245	.	-	.	ID=Mikado_superlocus:Bruz_scaf_1743-:39042-43245;Name=superlocus:Bruz_scaf_1743-:39042-43245
Bruz_scaf_1743	Mikado_loci	gene	39042	43245	21	-	.	ID=BruzV2.1743G12;Name=BruzV2.1743G12;multiexonic=True;superlocus=Mikado_superlocus:Bruz_scaf_1743-:39042-43245
Bruz_scaf_1743	Mikado_loci	mRNA	39042	43245	21	-	.	ID=BruzV2.1743G12.1;Parent=BruzV2.1743G12;Name=BruzV2.1743G12.1;alias=v1_Bruz.1743G12.1;alias=Bruz_scaf_1743.g120.t1;canonical_junctions=1,2,3,4;canonical_number=4;canonical_proportion=1.0;primary=True
Bruz_scaf_1743	Mikado_loci	exon	39042	39573	.	-	.	ID=BruzV2.1743G12.1.exon1;Parent=BruzV2.1743G12.1
Bruz_scaf_1743	Mikado_loci	three_prime_UTR	39042	39483	.	-	.	ID=BruzV2.1743G12.1.three_prime_UTR1;Parent=BruzV2.1743G12.1
Bruz_scaf_1743	Mikado_loci	CDS	39484	39573	.	-	0	ID=BruzV2.1743G12.1.CDS1;Parent=BruzV2.1743G12.1
Bruz_scaf_1743	Mikado_loci	CDS	39716	39816	.	-	2	ID=BruzV2.1743G12.1.CDS2;Parent=BruzV2.1743G12.1
Bruz_scaf_1743	Mikado_loci	exon	39716	39816	.	-	.	ID=BruzV2.1743G12.1.exon2;Parent=BruzV2.1743G12.1
Bruz_scaf_1743	Mikado_loci	CDS	39965	40196	.	-	0	ID=BruzV2.1743G12.1.CDS3;Parent=BruzV2.1743G12.1
Bruz_scaf_1743	Mikado_loci	exon	39965	40196	.	-	.	ID=BruzV2.1743G12.1.exon3;Parent=BruzV2.1743G12.1
Bruz_scaf_1743	Mikado_loci	CDS	40306	40506	.	-	0	ID=BruzV2.1743G12.1.CDS4;Parent=BruzV2.1743G12.1
Bruz_scaf_1743	Mikado_loci	exon	40306	40506	.	-	.	ID=BruzV2.1743G12.1.exon4;Parent=BruzV2.1743G12.1
Bruz_scaf_1743	Mikado_loci	CDS	42906	42929	.	-	0	ID=BruzV2.1743G12.1.CDS5;Parent=BruzV2.1743G12.1
Bruz_scaf_1743	Mikado_loci	exon	42906	43245	.	-	.	ID=BruzV2.1743G12.1.exon5;Parent=BruzV2.1743G12.1
Bruz_scaf_1743	Mikado_loci	five_prime_UTR	42930	43245	.	-	.	ID=BruzV2.1743G12.1.five_prime_UTR1;Parent=BruzV2.1743G12.1
###
Bruz_scaf_1743	Mikado_loci	superlocus	45560	48325	.	-	.	ID=Mikado_superlocus:Bruz_scaf_1743-:45560-48325;Name=superlocus:Bruz_scaf_1743-:45560-48325
Bruz_scaf_1743	Mikado_loci	gene	45560	48325	21	-	.	ID=BruzV2.1743G14;Name=BruzV2.1743G14;multiexonic=True;superlocus=Mikado_superlocus:Bruz_scaf_1743-:45560-48325
Bruz_scaf_1743	Mikado_loci	mRNA	45560	48325	21	-	.	ID=BruzV2.1743G14.1;Parent=BruzV2.1743G14;Name=BruzV2.1743G14.1;alias=v1_Bruz.1743G14.1;alias=Bruz_scaf_1743.g121.t1;canonical_junctions=1,2,3;canonical_number=3;canonical_proportion=1.0;primary=True
Bruz_scaf_1743	Mikado_loci	exon	45560	46153	.	-	.	ID=BruzV2.1743G14.1.exon1;Parent=BruzV2.1743G14.1
Bruz_scaf_1743	Mikado_loci	three_prime_UTR	45560	45949	.	-	.	ID=BruzV2.1743G14.1.three_prime_UTR1;Parent=BruzV2.1743G14.1
Bruz_scaf_1743	Mikado_loci	CDS	45950	46153	.	-	0	ID=BruzV2.1743G14.1.CDS1;Parent=BruzV2.1743G14.1
Bruz_scaf_1743	Mikado_loci	CDS	46234	46410	.	-	0	ID=BruzV2.1743G14.1.CDS2;Parent=BruzV2.1743G14.1
Bruz_scaf_1743	Mikado_loci	exon	46234	46410	.	-	.	ID=BruzV2.1743G14.1.exon2;Parent=BruzV2.1743G14.1
Bruz_scaf_1743	Mikado_loci	CDS	46558	48156	.	-	0	ID=BruzV2.1743G14.1.CDS3;Parent=BruzV2.1743G14.1
Bruz_scaf_1743	Mikado_loci	exon	46558	48168	.	-	.	ID=BruzV2.1743G14.1.exon3;Parent=BruzV2.1743G14.1
Bruz_scaf_1743	Mikado_loci	five_prime_UTR	48157	48168	.	-	.	ID=BruzV2.1743G14.1.five_prime_UTR1;Parent=BruzV2.1743G14.1
Bruz_scaf_1743	Mikado_loci	exon	48261	48325	.	-	.	ID=BruzV2.1743G14.1.exon4;Parent=BruzV2.1743G14.1
Bruz_scaf_1743	Mikado_loci	five_prime_UTR	48261	48325	.	-	.	ID=BruzV2.1743G14.1.five_prime_UTR2;Parent=BruzV2.1743G14.1
###
Bruz_scaf_17430	Mikado_loci	superlocus	2561	3126	.	-	.	ID=Mikado_superlocus:Bruz_scaf_17430-:2561-3126;Name=superlocus:Bruz_scaf_17430-:2561-3126
Bruz_scaf_17430	Mikado_loci	gene	2561	3126	18	-	.	ID=BruzV2.17430G2;Name=BruzV2.17430G2;multiexonic=False;superlocus=Mikado_superlocus:Bruz_scaf_17430-:2561-3126
Bruz_scaf_17430	Mikado_loci	mRNA	2561	3126	18	-	.	ID=BruzV2.17430G2.1;Parent=BruzV2.17430G2;Name=BruzV2.17430G2.1;alias=st_MSTRG.16070.1;primary=True
Bruz_scaf_17430	Mikado_loci	exon	2561	3126	.	-	.	ID=BruzV2.17430G2.1.exon1;Parent=BruzV2.17430G2.1
Bruz_scaf_17430	Mikado_loci	three_prime_UTR	2561	2777	.	-	.	ID=BruzV2.17430G2.1.three_prime_UTR1;Parent=BruzV2.17430G2.1
Bruz_scaf_17430	Mikado_loci	CDS	2778	3125	.	-	0	ID=BruzV2.17430G2.1.CDS1;Parent=BruzV2.17430G2.1
Bruz_scaf_17430	Mikado_loci	five_prime_UTR	3126	3126	.	-	.	ID=BruzV2.17430G2.1.five_prime_UTR1;Parent=BruzV2.17430G2.1
###
Bruz_scaf_17431	Mikado_loci	superlocus	1	6023	.	+	.	ID=Mikado_superlocus:Bruz_scaf_17431+:1-6023;Name=superlocus:Bruz_scaf_17431+:1-6023
Bruz_scaf_17431	Mikado_loci	gene	23	982	20	+	.	ID=BruzV2.17431G2;Name=BruzV2.17431G2;multiexonic=True;superlocus=Mikado_superlocus:Bruz_scaf_17431+:1-6023
Bruz_scaf_17431	Mikado_loci	mRNA	23	982	20	+	.	ID=BruzV2.17431G2.1;Parent=BruzV2.17431G2;Name=BruzV2.17431G2.1;alias=v1_Bruz.17431G2.1;alias=Bruz_scaf_17431.g35.t1;canonical_junctions=1,2;canonical_number=2;canonical_proportion=1.0;primary=True
Bruz_scaf_17431	Mikado_loci	exon	23	77	.	+	.	ID=BruzV2.17431G2.1.exon1;Parent=BruzV2.17431G2.1
Bruz_scaf_17431	Mikado_loci	five_prime_UTR	23	23	.	+	.	ID=BruzV2.17431G2.1.five_prime_UTR1;Parent=BruzV2.17431G2.1
Bruz_scaf_17431	Mikado_loci	CDS	24	77	.	+	0	ID=BruzV2.17431G2.1.CDS1;Parent=BruzV2.17431G2.1
Bruz_scaf_17431	Mikado_loci	CDS	175	539	.	+	0	ID=BruzV2.17431G2.1.CDS2;Parent=BruzV2.17431G2.1
Bruz_scaf_17431	Mikado_loci	exon	175	539	.	+	.	ID=BruzV2.17431G2.1.exon2;Parent=BruzV2.17431G2.1
Bruz_scaf_17431	Mikado_loci	CDS	878	905	.	+	1	ID=BruzV2.17431G2.1.CDS3;Parent=BruzV2.17431G2.1
Bruz_scaf_17431	Mikado_loci	exon	878	982	.	+	.	ID=BruzV2.17431G2.1.exon3;Parent=BruzV2.17431G2.1
Bruz_scaf_17431	Mikado_loci	three_prime_UTR	906	982	.	+	.	ID=BruzV2.17431G2.1.three_prime_UTR1;Parent=BruzV2.17431G2.1
Bruz_scaf_17431	Mikado_loci	gene	2416	6004	20	+	.	ID=BruzV2.17431G4;Name=BruzV2.17431G4;multiexonic=True;superlocus=Mikado_superlocus:Bruz_scaf_17431+:1-6023
Bruz_scaf_17431	Mikado_loci	mRNA	2416	6004	20	+	.	ID=BruzV2.17431G4.1;Parent=BruzV2.17431G4;Name=BruzV2.17431G4.1;alias=v1_Bruz.17431G4.1;alias=Bruz_scaf_17431.g36.t1;canonical_junctions=1,2;canonical_number=2;canonical_proportion=1.0;primary=True
Bruz_scaf_17431	Mikado_loci	exon	2416	2746	.	+	.	ID=BruzV2.17431G4.1.exon1;Parent=BruzV2.17431G4.1
Bruz_scaf_17431	Mikado_loci	five_prime_UTR	2416	2416	.	+	.	ID=BruzV2.17431G4.1.five_prime_UTR1;Parent=BruzV2.17431G4.1
Bruz_scaf_17431	Mikado_loci	CDS	2417	2746	.	+	0	ID=BruzV2.17431G4.1.CDS1;Parent=BruzV2.17431G4.1
Bruz_scaf_17431	Mikado_loci	CDS	4100	4405	.	+	0	ID=BruzV2.17431G4.1.CDS2;Parent=BruzV2.17431G4.1
Bruz_scaf_17431	Mikado_loci	exon	4100	4405	.	+	.	ID=BruzV2.17431G4.1.exon2;Parent=BruzV2.17431G4.1
Bruz_scaf_17431	Mikado_loci	CDS	5137	5679	.	+	0	ID=BruzV2.17431G4.1.CDS3;Parent=BruzV2.17431G4.1
Bruz_scaf_17431	Mikado_loci	exon	5137	6004	.	+	.	ID=BruzV2.17431G4.1.exon3;Parent=BruzV2.17431G4.1
Bruz_scaf_17431	Mikado_loci	three_prime_UTR	5680	6004	.	+	.	ID=BruzV2.17431G4.1.three_prime_UTR1;Parent=BruzV2.17431G4.1
###
Bruz_scaf_17433	Mikado_loci	superlocus	1389	4745	.	-	.	ID=Mikado_superlocus:Bruz_scaf_17433-:1389-4745;Name=superlocus:Bruz_scaf_17433-:1389-4745
Bruz_scaf_17433	Mikado_loci	gene	1389	4745	20	-	.	ID=BruzV2.17433G2;Name=BruzV2.17433G2;multiexonic=True;superlocus=Mikado_superlocus:Bruz_scaf_17433-:1389-4745
Bruz_scaf_17433	Mikado_loci	mRNA	1389	4745	20	-	.	ID=BruzV2.17433G2.1;Parent=BruzV2.17433G2;Name=BruzV2.17433G2.1;alias=v1_Bruz.17433G2.1;alias=Bruz_scaf_17433.g37.t1;canonical_junctions=1,2,3,4,5,6,7;canonical_number=7;canonical_proportion=1.0;primary=True
Bruz_scaf_17433	Mikado_loci	exon	1389	1860	.	-	.	ID=BruzV2.17433G2.1.exon1;Parent=BruzV2.17433G2.1
Bruz_scaf_17433	Mikado_loci	three_prime_UTR	1389	1830	.	-	.	ID=BruzV2.17433G2.1.three_prime_UTR1;Parent=BruzV2.17433G2.1
Bruz_scaf_17433	Mikado_loci	CDS	1831	1860	.	-	0	ID=BruzV2.17433G2.1.CDS1;Parent=BruzV2.17433G2.1
Bruz_scaf_17433	Mikado_loci	CDS	1971	2057	.	-	0	ID=BruzV2.17433G2.1.CDS2;Parent=BruzV2.17433G2.1
Bruz_scaf_17433	Mikado_loci	exon	1971	2057	.	-	.	ID=BruzV2.17433G2.1.exon2;Parent=BruzV2.17433G2.1
Bruz_scaf_17433	Mikado_loci	CDS	2362	2441	.	-	2	ID=BruzV2.17433G2.1.CDS3;Parent=BruzV2.17433G2.1
Bruz_scaf_17433	Mikado_loci	exon	2362	2441	.	-	.	ID=BruzV2.17433G2.1.exon3;Parent=BruzV2.17433G2.1
Bruz_scaf_17433	Mikado_loci	CDS	2527	2830	.	-	0	ID=BruzV2.17433G2.1.CDS4;Parent=BruzV2.17433G2.1
Bruz_scaf_17433	Mikado_loci	exon	2527	2830	.	-	.	ID=BruzV2.17433G2.1.exon4;Parent=BruzV2.17433G2.1
Bruz_scaf_17433	Mikado_loci	CDS	2919	3017	.	-	0	ID=BruzV2.17433G2.1.CDS5;Parent=BruzV2.17433G2.1
Bruz_scaf_17433	Mikado_loci	exon	2919	3017	.	-	.	ID=BruzV2.17433G2.1.exon5;Parent=BruzV2.17433G2.1
Bruz_scaf_17433	Mikado_loci	CDS	3102	3239	.	-	0	ID=BruzV2.17433G2.1.CDS6;Parent=BruzV2.17433G2.1
Bruz_scaf_17433	Mikado_loci	exon	3102	3239	.	-	.	ID=BruzV2.17433G2.1.exon6;Parent=BruzV2.17433G2.1
Bruz_scaf_17433	Mikado_loci	CDS	3817	3939	.	-	0	ID=BruzV2.17433G2.1.CDS7;Parent=BruzV2.17433G2.1
Bruz_scaf_17433	Mikado_loci	exon	3817	3939	.	-	.	ID=BruzV2.17433G2.1.exon7;Parent=BruzV2.17433G2.1
Bruz_scaf_17433	Mikado_loci	CDS	4055	4135	.	-	0	ID=BruzV2.17433G2.1.CDS8;Parent=BruzV2.17433G2.1
Bruz_scaf_17433	Mikado_loci	exon	4055	4745	.	-	.	ID=BruzV2.17433G2.1.exon8;Parent=BruzV2.17433G2.1
Bruz_scaf_17433	Mikado_loci	five_prime_UTR	4136	4745	.	-	.	ID=BruzV2.17433G2.1.five_prime_UTR1;Parent=BruzV2.17433G2.1
###
Bruz_scaf_17439	Mikado_loci	superlocus	6640	7475	.	+	.	ID=Mikado_superlocus:Bruz_scaf_17439+:6640-7475;Name=superlocus:Bruz_scaf_17439+:6640-7475
Bruz_scaf_17439	Mikado_loci	gene	6640	7475	19	+	.	ID=BruzV2.17439G2;Name=BruzV2.17439G2;multiexonic=False;superlocus=Mikado_superlocus:Bruz_scaf_17439+:6640-7475
Bruz_scaf_17439	Mikado_loci	mRNA	6640	7475	19	+	.	ID=BruzV2.17439G2.1;Parent=BruzV2.17439G2;Name=BruzV2.17439G2.1;alias=v1_Bruz.17439G2.1;alias=MSTRG.15451.1;primary=True
Bruz_scaf_17439	Mikado_loci	exon	6640	7475	.	+	.	ID=BruzV2.17439G2.1.exon1;Parent=BruzV2.17439G2.1
Bruz_scaf_17439	Mikado_loci	five_prime_UTR	6640	7129	.	+	.	ID=BruzV2.17439G2.1.five_prime_UTR1;Parent=BruzV2.17439G2.1
Bruz_scaf_17439	Mikado_loci	CDS	7130	7474	.	+	0	ID=BruzV2.17439G2.1.CDS1;Parent=BruzV2.17439G2.1
Bruz_scaf_17439	Mikado_loci	three_prime_UTR	7475	7475	.	+	.	ID=BruzV2.17439G2.1.three_prime_UTR1;Parent=BruzV2.17439G2.1
###
Bruz_scaf_1744	Mikado_loci	superlocus	176	2780	.	+	.	ID=Mikado_superlocus:Bruz_scaf_1744+:176-2780;Name=superlocus:Bruz_scaf_1744+:176-2780
Bruz_scaf_1744	Mikado_loci	gene	176	2780	20	+	.	ID=BruzV2.1744G2;Name=BruzV2.1744G2;multiexonic=True;superlocus=Mikado_superlocus:Bruz_scaf_1744+:176-2780
Bruz_scaf_1744	Mikado_loci	mRNA	176	2780	20	+	.	ID=BruzV2.1744G2.1;Parent=BruzV2.1744G2;Name=BruzV2.1744G2.1;alias=v1_Bruz.1744G2.1;alias=Bruz_scaf_1744.g122.t1;canonical_junctions=1,2;canonical_number=2;canonical_proportion=1.0;primary=True
Bruz_scaf_1744	Mikado_loci	exon	176	1741	.	+	.	ID=BruzV2.1744G2.1.exon1;Parent=BruzV2.1744G2.1
Bruz_scaf_1744	Mikado_loci	five_prime_UTR	176	177	.	+	.	ID=BruzV2.1744G2.1.five_prime_UTR1;Parent=BruzV2.1744G2.1
Bruz_scaf_1744	Mikado_loci	CDS	178	1741	.	+	0	ID=BruzV2.1744G2.1.CDS1;Parent=BruzV2.1744G2.1
Bruz_scaf_1744	Mikado_loci	CDS	2009	2487	.	+	2	ID=BruzV2.1744G2.1.CDS2;Parent=BruzV2.1744G2.1
Bruz_scaf_1744	Mikado_loci	exon	2009	2487	.	+	.	ID=BruzV2.1744G2.1.exon2;Parent=BruzV2.1744G2.1
Bruz_scaf_1744	Mikado_loci	CDS	2709	2759	.	+	0	ID=BruzV2.1744G2.1.CDS3;Parent=BruzV2.1744G2.1
Bruz_scaf_1744	Mikado_loci	exon	2709	2780	.	+	.	ID=BruzV2.1744G2.1.exon3;Parent=BruzV2.1744G2.1
Bruz_scaf_1744	Mikado_loci	three_prime_UTR	2760	2780	.	+	.	ID=BruzV2.1744G2.1.three_prime_UTR1;Parent=BruzV2.1744G2.1
###
Bruz_scaf_1744	Mikado_loci	superlocus	10411	11597	.	+	.	ID=Mikado_superlocus:Bruz_scaf_1744+:10411-11597;Name=superlocus:Bruz_scaf_1744+:10411-11597
Bruz_scaf_1744	Mikado_loci	gene	10411	11597	19	+	.	ID=BruzV2.1744G4;Name=BruzV2.1744G4;multiexonic=False;superlocus=Mikado_superlocus:Bruz_scaf_1744+:10411-11597
Bruz_scaf_1744	Mikado_loci	mRNA	10411	11597	19	+	.	ID=BruzV2.1744G4.1;Parent=BruzV2.1744G4;Name=BruzV2.1744G4.1;alias=v1_Bruz.1744G4.1;alias=MSTRG.15452.1;primary=True
Bruz_scaf_1744	Mikado_loci	exon	10411	11597	.	+	.	ID=BruzV2.1744G4.1.exon1;Parent=BruzV2.1744G4.1
Bruz_scaf_1744	Mikado_loci	five_prime_UTR	10411	10412	.	+	.	ID=BruzV2.1744G4.1.five_prime_UTR1;Parent=BruzV2.1744G4.1
Bruz_scaf_1744	Mikado_loci	CDS	10413	11366	.	+	0	ID=BruzV2.1744G4.1.CDS1;Parent=BruzV2.1744G4.1
Bruz_scaf_1744	Mikado_loci	three_prime_UTR	11367	11597	.	+	.	ID=BruzV2.1744G4.1.three_prime_UTR1;Parent=BruzV2.1744G4.1
###
Bruz_scaf_1744	Mikado_loci	superlocus	19256	22631	.	+	.	ID=Mikado_superlocus:Bruz_scaf_1744+:19256-22631;Name=superlocus:Bruz_scaf_1744+:19256-22631
Bruz_scaf_1744	Mikado_loci	gene	19256	21072	19	+	.	ID=BruzV2.1744G6;Name=BruzV2.1744G6;multiexonic=True;superlocus=Mikado_superlocus:Bruz_scaf_1744+:19256-22631
Bruz_scaf_1744	Mikado_loci	mRNA	19256	21072	19	+	.	ID=BruzV2.1744G6.1;Parent=BruzV2.1744G6;Name=BruzV2.1744G6.1;alias=v1_Bruz.1744G6.1;alias=Bruz_scaf_1744.g123.t1;canonical_junctions=1;canonical_number=1;canonical_proportion=1.0;primary=True
Bruz_scaf_1744	Mikado_loci	exon	19256	19464	.	+	.	ID=BruzV2.1744G6.1.exon1;Parent=BruzV2.1744G6.1
Bruz_scaf_1744	Mikado_loci	five_prime_UTR	19256	19328	.	+	.	ID=BruzV2.1744G6.1.five_prime_UTR1;Parent=BruzV2.1744G6.1
Bruz_scaf_1744	Mikado_loci	CDS	19329	19464	.	+	0	ID=BruzV2.1744G6.1.CDS1;Parent=BruzV2.1744G6.1
Bruz_scaf_1744	Mikado_loci	CDS	20640	20965	.	+	2	ID=BruzV2.1744G6.1.CDS2;Parent=BruzV2.1744G6.1
Bruz_scaf_1744	Mikado_loci	exon	20640	21072	.	+	.	ID=BruzV2.1744G6.1.exon2;Parent=BruzV2.1744G6.1
Bruz_scaf_1744	Mikado_loci	three_prime_UTR	20966	21072	.	+	.	ID=BruzV2.1744G6.1.three_prime_UTR1;Parent=BruzV2.1744G6.1
Bruz_scaf_1744	Mikado_loci	gene	20481	22631	18	+	.	ID=BruzV2.1744G8;Name=BruzV2.1744G8;multiexonic=False;superlocus=Mikado_superlocus:Bruz_scaf_1744+:19256-22631
Bruz_scaf_1744	Mikado_loci	mRNA	20481	22631	18	+	.	ID=BruzV2.1744G8.1;Parent=BruzV2.1744G8;Name=BruzV2.1744G8.1;alias=st_MSTRG.16081.1;primary=True
Bruz_scaf_1744	Mikado_loci	exon	20481	22631	.	+	.	ID=BruzV2.1744G8.1.exon1;Parent=BruzV2.1744G8.1
Bruz_scaf_1744	Mikado_loci	five_prime_UTR	20481	21521	.	+	.	ID=BruzV2.1744G8.1.five_prime_UTR1;Parent=BruzV2.1744G8.1
Bruz_scaf_1744	Mikado_loci	CDS	21522	22277	.	+	0	ID=BruzV2.1744G8.1.CDS1;Parent=BruzV2.1744G8.1
Bruz_scaf_1744	Mikado_loci	three_prime_UTR	22278	22631	.	+	.	ID=BruzV2.1744G8.1.three_prime_UTR1;Parent=BruzV2.1744G8.1
###
Bruz_scaf_1744	Mikado_loci	superlocus	31686	35477	.	+	.	ID=Mikado_superlocus:Bruz_scaf_1744+:31686-35477;Name=superlocus:Bruz_scaf_1744+:31686-35477
Bruz_scaf_1744	Mikado_loci	gene	31686	34180	21	+	.	ID=BruzV2.1744G10;Name=BruzV2.1744G10;multiexonic=True;superlocus=Mikado_superlocus:Bruz_scaf_1744+:31686-35477
Bruz_scaf_1744	Mikado_loci	mRNA	31686	34180	21	+	.	ID=BruzV2.1744G10.1;Parent=BruzV2.1744G10;Name=BruzV2.1744G10.1;alias=v1_Bruz.1744G10.1;alias=Bruz_scaf_1744.g124.t1;canonical_junctions=1,2;canonical_number=2;canonical_proportion=1.0;primary=True
Bruz_scaf_1744	Mikado_loci	exon	31686	31722	.	+	.	ID=BruzV2.1744G10.1.exon1;Parent=BruzV2.1744G10.1
Bruz_scaf_1744	Mikado_loci	five_prime_UTR	31686	31722	.	+	.	ID=BruzV2.1744G10.1.five_prime_UTR1;Parent=BruzV2.1744G10.1
Bruz_scaf_1744	Mikado_loci	exon	32197	32396	.	+	.	ID=BruzV2.1744G10.1.exon2;Parent=BruzV2.1744G10.1
Bruz_scaf_1744	Mikado_loci	five_prime_UTR	32197	32263	.	+	.	ID=BruzV2.1744G10.1.five_prime_UTR2;Parent=BruzV2.1744G10.1
Bruz_scaf_1744	Mikado_loci	CDS	32264	32396	.	+	0	ID=BruzV2.1744G10.1.CDS1;Parent=BruzV2.1744G10.1
Bruz_scaf_1744	Mikado_loci	CDS	33750	34102	.	+	2	ID=BruzV2.1744G10.1.CDS2;Parent=BruzV2.1744G10.1
Bruz_scaf_1744	Mikado_loci	exon	33750	34180	.	+	.	ID=BruzV2.1744G10.1.exon3;Parent=BruzV2.1744G10.1
Bruz_scaf_1744	Mikado_loci	three_prime_UTR	34103	34180	.	+	.	ID=BruzV2.1744G10.1.three_prime_UTR1;Parent=BruzV2.1744G10.1
###
Bruz_scaf_17444	Mikado_loci	superlocus	406	1639	.	+	.	ID=Mikado_superlocus:Bruz_scaf_17444+:406-1639;Name=superlocus:Bruz_scaf_17444+:406-1639
Bruz_scaf_17444	Mikado_loci	gene	406	1639	20	+	.	ID=BruzV2.17444G2;Name=BruzV2.17444G2;multiexonic=True;superlocus=Mikado_superlocus:Bruz_scaf_17444+:406-1639
Bruz_scaf_17444	Mikado_loci	mRNA	406	1639	20	+	.	ID=BruzV2.17444G2.1;Parent=BruzV2.17444G2;Name=BruzV2.17444G2.1;alias=v1_Bruz.17444G2.1;alias=Bruz_scaf_17444.g38.t1;canonical_junctions=1,2;canonical_number=2;canonical_proportion=1.0;primary=True
Bruz_scaf_17444	Mikado_loci	exon	406	1000	.	+	.	ID=BruzV2.17444G2.1.exon1;Parent=BruzV2.17444G2.1
Bruz_scaf_17444	Mikado_loci	five_prime_UTR	406	825	.	+	.	ID=BruzV2.17444G2.1.five_prime_UTR1;Parent=BruzV2.17444G2.1
Bruz_scaf_17444	Mikado_loci	CDS	826	1000	.	+	0	ID=BruzV2.17444G2.1.CDS1;Parent=BruzV2.17444G2.1
Bruz_scaf_17444	Mikado_loci	CDS	1156	1451	.	+	2	ID=BruzV2.17444G2.1.CDS2;Parent=BruzV2.17444G2.1
Bruz_scaf_17444	Mikado_loci	exon	1156	1451	.	+	.	ID=BruzV2.17444G2.1.exon2;Parent=BruzV2.17444G2.1
Bruz_scaf_17444	Mikado_loci	CDS	1545	1586	.	+	0	ID=BruzV2.17444G2.1.CDS3;Parent=BruzV2.17444G2.1
Bruz_scaf_17444	Mikado_loci	exon	1545	1639	.	+	.	ID=BruzV2.17444G2.1.exon3;Parent=BruzV2.17444G2.1
Bruz_scaf_17444	Mikado_loci	three_prime_UTR	1587	1639	.	+	.	ID=BruzV2.17444G2.1.three_prime_UTR1;Parent=BruzV2.17444G2.1
###
Bruz_scaf_17448	Mikado_loci	superlocus	4424	7405	.	-	.	ID=Mikado_superlocus:Bruz_scaf_17448-:4424-7405;Name=superlocus:Bruz_scaf_17448-:4424-7405
Bruz_scaf_17448	Mikado_loci	gene	4424	7405	19	-	.	ID=BruzV2.17448G2;Name=BruzV2.17448G2;multiexonic=True;superlocus=Mikado_superlocus:Bruz_scaf_17448-:4424-7405
Bruz_scaf_17448	Mikado_loci	mRNA	4424	7405	19	-	.	ID=BruzV2.17448G2.1;Parent=BruzV2.17448G2;Name=BruzV2.17448G2.1;alias=v1_Bruz.17448G2.1;alias=Bruz_scaf_17448.g40.t1;canonical_junctions=1,2;canonical_number=2;canonical_proportion=1.0;primary=True
Bruz_scaf_17448	Mikado_loci	exon	4424	4964	.	-	.	ID=BruzV2.17448G2.1.exon1;Parent=BruzV2.17448G2.1
Bruz_scaf_17448	Mikado_loci	three_prime_UTR	4424	4887	.	-	.	ID=BruzV2.17448G2.1.three_prime_UTR1;Parent=BruzV2.17448G2.1
Bruz_scaf_17448	Mikado_loci	CDS	4888	4964	.	-	2	ID=BruzV2.17448G2.1.CDS1;Parent=BruzV2.17448G2.1
Bruz_scaf_17448	Mikado_loci	CDS	5070	5178	.	-	0	ID=BruzV2.17448G2.1.CDS2;Parent=BruzV2.17448G2.1
Bruz_scaf_17448	Mikado_loci	exon	5070	5178	.	-	.	ID=BruzV2.17448G2.1.exon2;Parent=BruzV2.17448G2.1
Bruz_scaf_17448	Mikado_loci	CDS	7283	7405	.	-	0	ID=BruzV2.17448G2.1.CDS3;Parent=BruzV2.17448G2.1
Bruz_scaf_17448	Mikado_loci	exon	7283	7405	.	-	.	ID=BruzV2.17448G2.1.exon3;Parent=BruzV2.17448G2.1
###
Bruz_scaf_1745	Mikado_loci	superlocus	396	7670	.	+	.	ID=Mikado_superlocus:Bruz_scaf_1745+:396-7670;Name=superlocus:Bruz_scaf_1745+:396-7670
Bruz_scaf_1745	Mikado_loci	gene	396	7670	20	+	.	ID=BruzV2.1745G2;Name=BruzV2.1745G2;multiexonic=True;superlocus=Mikado_superlocus:Bruz_scaf_1745+:396-7670
Bruz_scaf_1745	Mikado_loci	mRNA	396	7670	20	+	.	ID=BruzV2.1745G2.1;Parent=BruzV2.1745G2;Name=BruzV2.1745G2.1;alias=v1_Bruz.1745G2.1;alias=Bruz_scaf_1745.g125.t1;canonical_junctions=1,2,3,4,5,6,7,8,9,10,11,12,13,14,15,16,17,18;canonical_number=18;canonical_proportion=1.0;primary=True
Bruz_scaf_1745	Mikado_loci	exon	396	1022	.	+	.	ID=BruzV2.1745G2.1.exon1;Parent=BruzV2.1745G2.1
Bruz_scaf_1745	Mikado_loci	five_prime_UTR	396	901	.	+	.	ID=BruzV2.1745G2.1.five_prime_UTR1;Parent=BruzV2.1745G2.1
Bruz_scaf_1745	Mikado_loci	CDS	902	1022	.	+	0	ID=BruzV2.1745G2.1.CDS1;Parent=BruzV2.1745G2.1
Bruz_scaf_1745	Mikado_loci	CDS	1144	1213	.	+	2	ID=BruzV2.1745G2.1.CDS2;Parent=BruzV2.1745G2.1
Bruz_scaf_1745	Mikado_loci	exon	1144	1213	.	+	.	ID=BruzV2.1745G2.1.exon2;Parent=BruzV2.1745G2.1
Bruz_scaf_1745	Mikado_loci	CDS	1719	1761	.	+	1	ID=BruzV2.1745G2.1.CDS3;Parent=BruzV2.1745G2.1
Bruz_scaf_1745	Mikado_loci	exon	1719	1761	.	+	.	ID=BruzV2.1745G2.1.exon3;Parent=BruzV2.1745G2.1
Bruz_scaf_1745	Mikado_loci	CDS	2048	2125	.	+	0	ID=BruzV2.1745G2.1.CDS4;Parent=BruzV2.1745G2.1
Bruz_scaf_1745	Mikado_loci	exon	2048	2125	.	+	.	ID=BruzV2.1745G2.1.exon4;Parent=BruzV2.1745G2.1
Bruz_scaf_1745	Mikado_loci	CDS	2248	2332	.	+	0	ID=BruzV2.1745G2.1.CDS5;Parent=BruzV2.1745G2.1
Bruz_scaf_1745	Mikado_loci	exon	2248	2332	.	+	.	ID=BruzV2.1745G2.1.exon5;Parent=BruzV2.1745G2.1
Bruz_scaf_1745	Mikado_loci	CDS	2421	2503	.	+	2	ID=BruzV2.1745G2.1.CDS6;Parent=BruzV2.1745G2.1
Bruz_scaf_1745	Mikado_loci	exon	2421	2503	.	+	.	ID=BruzV2.1745G2.1.exon6;Parent=BruzV2.1745G2.1
Bruz_scaf_1745	Mikado_loci	CDS	2661	2718	.	+	0	ID=BruzV2.1745G2.1.CDS7;Parent=BruzV2.1745G2.1
Bruz_scaf_1745	Mikado_loci	exon	2661	2718	.	+	.	ID=BruzV2.1745G2.1.exon7;Parent=BruzV2.1745G2.1
Bruz_scaf_1745	Mikado_loci	CDS	3319	3429	.	+	2	ID=BruzV2.1745G2.1.CDS8;Parent=BruzV2.1745G2.1
Bruz_scaf_1745	Mikado_loci	exon	3319	3429	.	+	.	ID=BruzV2.1745G2.1.exon8;Parent=BruzV2.1745G2.1
Bruz_scaf_1745	Mikado_loci	CDS	3605	3662	.	+	2	ID=BruzV2.1745G2.1.CDS9;Parent=BruzV2.1745G2.1
Bruz_scaf_1745	Mikado_loci	exon	3605	3662	.	+	.	ID=BruzV2.1745G2.1.exon9;Parent=BruzV2.1745G2.1
Bruz_scaf_1745	Mikado_loci	CDS	3806	3902	.	+	1	ID=BruzV2.1745G2.1.CDS10;Parent=BruzV2.1745G2.1
Bruz_scaf_1745	Mikado_loci	exon	3806	3902	.	+	.	ID=BruzV2.1745G2.1.exon10;Parent=BruzV2.1745G2.1
Bruz_scaf_1745	Mikado_loci	CDS	4394	4429	.	+	0	ID=BruzV2.1745G2.1.CDS11;Parent=BruzV2.1745G2.1
Bruz_scaf_1745	Mikado_loci	exon	4394	4429	.	+	.	ID=BruzV2.1745G2.1.exon11;Parent=BruzV2.1745G2.1
Bruz_scaf_1745	Mikado_loci	CDS	4654	4790	.	+	0	ID=BruzV2.1745G2.1.CDS12;Parent=BruzV2.1745G2.1
Bruz_scaf_1745	Mikado_loci	exon	4654	4790	.	+	.	ID=BruzV2.1745G2.1.exon12;Parent=BruzV2.1745G2.1
Bruz_scaf_1745	Mikado_loci	CDS	5752	5822	.	+	1	ID=BruzV2.1745G2.1.CDS13;Parent=BruzV2.1745G2.1
Bruz_scaf_1745	Mikado_loci	exon	5752	5822	.	+	.	ID=BruzV2.1745G2.1.exon13;Parent=BruzV2.1745G2.1
Bruz_scaf_1745	Mikado_loci	CDS	5900	5953	.	+	2	ID=BruzV2.1745G2.1.CDS14;Parent=BruzV2.1745G2.1
Bruz_scaf_1745	Mikado_loci	exon	5900	5953	.	+	.	ID=BruzV2.1745G2.1.exon14;Parent=BruzV2.1745G2.1
Bruz_scaf_1745	Mikado_loci	CDS	6096	6238	.	+	2	ID=BruzV2.1745G2.1.CDS15;Parent=BruzV2.1745G2.1
Bruz_scaf_1745	Mikado_loci	exon	6096	6238	.	+	.	ID=BruzV2.1745G2.1.exon15;Parent=BruzV2.1745G2.1
Bruz_scaf_1745	Mikado_loci	CDS	6352	6501	.	+	0	ID=BruzV2.1745G2.1.CDS16;Parent=BruzV2.1745G2.1
Bruz_scaf_1745	Mikado_loci	exon	6352	6501	.	+	.	ID=BruzV2.1745G2.1.exon16;Parent=BruzV2.1745G2.1
Bruz_scaf_1745	Mikado_loci	CDS	7088	7318	.	+	0	ID=BruzV2.1745G2.1.CDS17;Parent=BruzV2.1745G2.1
Bruz_scaf_1745	Mikado_loci	exon	7088	7318	.	+	.	ID=BruzV2.1745G2.1.exon17;Parent=BruzV2.1745G2.1
Bruz_scaf_1745	Mikado_loci	CDS	7436	7495	.	+	0	ID=BruzV2.1745G2.1.CDS18;Parent=BruzV2.1745G2.1
Bruz_scaf_1745	Mikado_loci	exon	7436	7495	.	+	.	ID=BruzV2.1745G2.1.exon18;Parent=BruzV2.1745G2.1
Bruz_scaf_1745	Mikado_loci	CDS	7615	7623	.	+	0	ID=BruzV2.1745G2.1.CDS19;Parent=BruzV2.1745G2.1
Bruz_scaf_1745	Mikado_loci	exon	7615	7670	.	+	.	ID=BruzV2.1745G2.1.exon19;Parent=BruzV2.1745G2.1
Bruz_scaf_1745	Mikado_loci	three_prime_UTR	7624	7670	.	+	.	ID=BruzV2.1745G2.1.three_prime_UTR1;Parent=BruzV2.1745G2.1
###
Bruz_scaf_1745	Mikado_loci	superlocus	8246	9310	.	+	.	ID=Mikado_superlocus:Bruz_scaf_1745+:8246-9310;Name=superlocus:Bruz_scaf_1745+:8246-9310
Bruz_scaf_1745	Mikado_loci	gene	8246	9310	19	+	.	ID=BruzV2.1745G4;Name=BruzV2.1745G4;multiexonic=True;superlocus=Mikado_superlocus:Bruz_scaf_1745+:8246-9310
Bruz_scaf_1745	Mikado_loci	mRNA	8246	9310	19	+	.	ID=BruzV2.1745G4.1;Parent=BruzV2.1745G4;Name=BruzV2.1745G4.1;alias=v1_Bruz.1745G4.1;alias=Bruz_scaf_1745.g126.t1;canonical_junctions=1,2;canonical_number=2;canonical_proportion=1.0;primary=True
Bruz_scaf_1745	Mikado_loci	CDS	8246	8278	.	+	0	ID=BruzV2.1745G4.1.CDS1;Parent=BruzV2.1745G4.1
Bruz_scaf_1745	Mikado_loci	exon	8246	8278	.	+	.	ID=BruzV2.1745G4.1.exon1;Parent=BruzV2.1745G4.1
Bruz_scaf_1745	Mikado_loci	CDS	8332	8556	.	+	0	ID=BruzV2.1745G4.1.CDS2;Parent=BruzV2.1745G4.1
Bruz_scaf_1745	Mikado_loci	exon	8332	8556	.	+	.	ID=BruzV2.1745G4.1.exon2;Parent=BruzV2.1745G4.1
Bruz_scaf_1745	Mikado_loci	CDS	8991	9131	.	+	0	ID=BruzV2.1745G4.1.CDS3;Parent=BruzV2.1745G4.1
Bruz_scaf_1745	Mikado_loci	exon	8991	9310	.	+	.	ID=BruzV2.1745G4.1.exon3;Parent=BruzV2.1745G4.1
Bruz_scaf_1745	Mikado_loci	three_prime_UTR	9132	9310	.	+	.	ID=BruzV2.1745G4.1.three_prime_UTR1;Parent=BruzV2.1745G4.1
###
Bruz_scaf_1745	Mikado_loci	superlocus	11441	14096	.	+	.	ID=Mikado_superlocus:Bruz_scaf_1745+:11441-14096;Name=superlocus:Bruz_scaf_1745+:11441-14096
Bruz_scaf_1745	Mikado_loci	gene	11466	14096	21	+	.	ID=BruzV2.1745G6;Name=BruzV2.1745G6;multiexonic=True;superlocus=Mikado_superlocus:Bruz_scaf_1745+:11441-14096
Bruz_scaf_1745	Mikado_loci	mRNA	11466	14096	21	+	.	ID=BruzV2.1745G6.1;Parent=BruzV2.1745G6;Name=BruzV2.1745G6.1;alias=v1_Bruz.1745G6.1;alias=Bruz_scaf_1745.g127.t1;canonical_junctions=1,2,3;canonical_number=3;canonical_proportion=1.0;primary=True
Bruz_scaf_1745	Mikado_loci	exon	11466	11754	.	+	.	ID=BruzV2.1745G6.1.exon1;Parent=BruzV2.1745G6.1
Bruz_scaf_1745	Mikado_loci	five_prime_UTR	11466	11496	.	+	.	ID=BruzV2.1745G6.1.five_prime_UTR1;Parent=BruzV2.1745G6.1
Bruz_scaf_1745	Mikado_loci	CDS	11497	11754	.	+	0	ID=BruzV2.1745G6.1.CDS1;Parent=BruzV2.1745G6.1
Bruz_scaf_1745	Mikado_loci	CDS	11867	12076	.	+	0	ID=BruzV2.1745G6.1.CDS2;Parent=BruzV2.1745G6.1
Bruz_scaf_1745	Mikado_loci	exon	11867	12076	.	+	.	ID=BruzV2.1745G6.1.exon2;Parent=BruzV2.1745G6.1
Bruz_scaf_1745	Mikado_loci	CDS	13391	13467	.	+	0	ID=BruzV2.1745G6.1.CDS3;Parent=BruzV2.1745G6.1
Bruz_scaf_1745	Mikado_loci	exon	13391	13467	.	+	.	ID=BruzV2.1745G6.1.exon3;Parent=BruzV2.1745G6.1
Bruz_scaf_1745	Mikado_loci	CDS	13556	13700	.	+	1	ID=BruzV2.1745G6.1.CDS4;Parent=BruzV2.1745G6.1
Bruz_scaf_1745	Mikado_loci	exon	13556	14096	.	+	.	ID=BruzV2.1745G6.1.exon4;Parent=BruzV2.1745G6.1
Bruz_scaf_1745	Mikado_loci	three_prime_UTR	13701	14096	.	+	.	ID=BruzV2.1745G6.1.three_prime_UTR1;Parent=BruzV2.1745G6.1
###
Bruz_scaf_1745	Mikado_loci	superlocus	36756	38307	.	+	.	ID=Mikado_superlocus:Bruz_scaf_1745+:36756-38307;Name=superlocus:Bruz_scaf_1745+:36756-38307
Bruz_scaf_1745	Mikado_loci	gene	36756	38307	20	+	.	ID=BruzV2.1745G8;Name=BruzV2.1745G8;multiexonic=True;superlocus=Mikado_superlocus:Bruz_scaf_1745+:36756-38307
Bruz_scaf_1745	Mikado_loci	mRNA	36756	38307	20	+	.	ID=BruzV2.1745G8.1;Parent=BruzV2.1745G8;Name=BruzV2.1745G8.1;alias=v1_Bruz.1745G16.1;alias=Bruz_scaf_1745.g132.t1;canonical_junctions=1,2,3,4;canonical_number=4;canonical_proportion=1.0;primary=True
Bruz_scaf_1745	Mikado_loci	exon	36756	37188	.	+	.	ID=BruzV2.1745G8.1.exon1;Parent=BruzV2.1745G8.1
Bruz_scaf_1745	Mikado_loci	five_prime_UTR	36756	36888	.	+	.	ID=BruzV2.1745G8.1.five_prime_UTR1;Parent=BruzV2.1745G8.1
Bruz_scaf_1745	Mikado_loci	CDS	36889	37188	.	+	0	ID=BruzV2.1745G8.1.CDS1;Parent=BruzV2.1745G8.1
Bruz_scaf_1745	Mikado_loci	CDS	37309	37395	.	+	0	ID=BruzV2.1745G8.1.CDS2;Parent=BruzV2.1745G8.1
Bruz_scaf_1745	Mikado_loci	exon	37309	37395	.	+	.	ID=BruzV2.1745G8.1.exon2;Parent=BruzV2.1745G8.1
Bruz_scaf_1745	Mikado_loci	CDS	37475	37585	.	+	0	ID=BruzV2.1745G8.1.CDS3;Parent=BruzV2.1745G8.1
Bruz_scaf_1745	Mikado_loci	exon	37475	37585	.	+	.	ID=BruzV2.1745G8.1.exon3;Parent=BruzV2.1745G8.1
Bruz_scaf_1745	Mikado_loci	CDS	37701	37908	.	+	0	ID=BruzV2.1745G8.1.CDS4;Parent=BruzV2.1745G8.1
Bruz_scaf_1745	Mikado_loci	exon	37701	37908	.	+	.	ID=BruzV2.1745G8.1.exon4;Parent=BruzV2.1745G8.1
Bruz_scaf_1745	Mikado_loci	CDS	38023	38156	.	+	2	ID=BruzV2.1745G8.1.CDS5;Parent=BruzV2.1745G8.1
Bruz_scaf_1745	Mikado_loci	exon	38023	38307	.	+	.	ID=BruzV2.1745G8.1.exon5;Parent=BruzV2.1745G8.1
Bruz_scaf_1745	Mikado_loci	three_prime_UTR	38157	38307	.	+	.	ID=BruzV2.1745G8.1.three_prime_UTR1;Parent=BruzV2.1745G8.1
###
Bruz_scaf_1745	Mikado_loci	superlocus	42896	46717	.	+	.	ID=Mikado_superlocus:Bruz_scaf_1745+:42896-46717;Name=superlocus:Bruz_scaf_1745+:42896-46717
Bruz_scaf_1745	Mikado_loci	gene	42896	46652	21	+	.	ID=BruzV2.1745G10;Name=BruzV2.1745G10;multiexonic=True;superlocus=Mikado_superlocus:Bruz_scaf_1745+:42896-46717
Bruz_scaf_1745	Mikado_loci	mRNA	42896	46652	21	+	.	ID=BruzV2.1745G10.1;Parent=BruzV2.1745G10;Name=BruzV2.1745G10.1;alias=v1_Bruz.1745G20.1;alias=Bruz_scaf_1745.g134.t1;canonical_junctions=1,2,3,4,5;canonical_number=5;canonical_proportion=1.0;primary=True
Bruz_scaf_1745	Mikado_loci	exon	42896	42927	.	+	.	ID=BruzV2.1745G10.1.exon1;Parent=BruzV2.1745G10.1
Bruz_scaf_1745	Mikado_loci	five_prime_UTR	42896	42927	.	+	.	ID=BruzV2.1745G10.1.five_prime_UTR1;Parent=BruzV2.1745G10.1
Bruz_scaf_1745	Mikado_loci	exon	44403	44648	.	+	.	ID=BruzV2.1745G10.1.exon2;Parent=BruzV2.1745G10.1
Bruz_scaf_1745	Mikado_loci	five_prime_UTR	44403	44502	.	+	.	ID=BruzV2.1745G10.1.five_prime_UTR2;Parent=BruzV2.1745G10.1
Bruz_scaf_1745	Mikado_loci	CDS	44503	44648	.	+	0	ID=BruzV2.1745G10.1.CDS1;Parent=BruzV2.1745G10.1
Bruz_scaf_1745	Mikado_loci	CDS	45188	45265	.	+	1	ID=BruzV2.1745G10.1.CDS2;Parent=BruzV2.1745G10.1
Bruz_scaf_1745	Mikado_loci	exon	45188	45265	.	+	.	ID=BruzV2.1745G10.1.exon3;Parent=BruzV2.1745G10.1
Bruz_scaf_1745	Mikado_loci	CDS	45882	46046	.	+	1	ID=BruzV2.1745G10.1.CDS3;Parent=BruzV2.1745G10.1
Bruz_scaf_1745	Mikado_loci	exon	45882	46046	.	+	.	ID=BruzV2.1745G10.1.exon4;Parent=BruzV2.1745G10.1
Bruz_scaf_1745	Mikado_loci	CDS	46129	46212	.	+	1	ID=BruzV2.1745G10.1.CDS4;Parent=BruzV2.1745G10.1
Bruz_scaf_1745	Mikado_loci	exon	46129	46212	.	+	.	ID=BruzV2.1745G10.1.exon5;Parent=BruzV2.1745G10.1
Bruz_scaf_1745	Mikado_loci	CDS	46294	46444	.	+	1	ID=BruzV2.1745G10.1.CDS5;Parent=BruzV2.1745G10.1
Bruz_scaf_1745	Mikado_loci	exon	46294	46652	.	+	.	ID=BruzV2.1745G10.1.exon6;Parent=BruzV2.1745G10.1
Bruz_scaf_1745	Mikado_loci	three_prime_UTR	46445	46652	.	+	.	ID=BruzV2.1745G10.1.three_prime_UTR1;Parent=BruzV2.1745G10.1
###
Bruz_scaf_1745	Mikado_loci	superlocus	14085	19124	.	-	.	ID=Mikado_superlocus:Bruz_scaf_1745-:14085-19124;Name=superlocus:Bruz_scaf_1745-:14085-19124
Bruz_scaf_1745	Mikado_loci	gene	14161	19035	19	-	.	ID=BruzV2.1745G12;Name=BruzV2.1745G12;multiexonic=True;superlocus=Mikado_superlocus:Bruz_scaf_1745-:14085-19124
Bruz_scaf_1745	Mikado_loci	mRNA	14161	19035	19	-	.	ID=BruzV2.1745G12.1;Parent=BruzV2.1745G12;Name=BruzV2.1745G12.1;alias=v1_Bruz.1745G8.1;alias=Bruz_scaf_1745.g128.t1;canonical_junctions=1,2,3,4,5,6,7,8,9,10;canonical_number=10;canonical_proportion=1.0;primary=True
Bruz_scaf_1745	Mikado_loci	exon	14161	14732	.	-	.	ID=BruzV2.1745G12.1.exon1;Parent=BruzV2.1745G12.1
Bruz_scaf_1745	Mikado_loci	three_prime_UTR	14161	14608	.	-	.	ID=BruzV2.1745G12.1.three_prime_UTR1;Parent=BruzV2.1745G12.1
Bruz_scaf_1745	Mikado_loci	CDS	14609	14732	.	-	1	ID=BruzV2.1745G12.1.CDS1;Parent=BruzV2.1745G12.1
Bruz_scaf_1745	Mikado_loci	CDS	14832	14944	.	-	0	ID=BruzV2.1745G12.1.CDS2;Parent=BruzV2.1745G12.1
Bruz_scaf_1745	Mikado_loci	exon	14832	14944	.	-	.	ID=BruzV2.1745G12.1.exon2;Parent=BruzV2.1745G12.1
Bruz_scaf_1745	Mikado_loci	CDS	15108	15193	.	-	2	ID=BruzV2.1745G12.1.CDS3;Parent=BruzV2.1745G12.1
Bruz_scaf_1745	Mikado_loci	exon	15108	15193	.	-	.	ID=BruzV2.1745G12.1.exon3;Parent=BruzV2.1745G12.1
Bruz_scaf_1745	Mikado_loci	CDS	15365	15486	.	-	1	ID=BruzV2.1745G12.1.CDS4;Parent=BruzV2.1745G12.1
Bruz_scaf_1745	Mikado_loci	exon	15365	15486	.	-	.	ID=BruzV2.1745G12.1.exon4;Parent=BruzV2.1745G12.1
Bruz_scaf_1745	Mikado_loci	CDS	15564	15623	.	-	1	ID=BruzV2.1745G12.1.CDS5;Parent=BruzV2.1745G12.1
Bruz_scaf_1745	Mikado_loci	exon	15564	15623	.	-	.	ID=BruzV2.1745G12.1.exon5;Parent=BruzV2.1745G12.1
Bruz_scaf_1745	Mikado_loci	CDS	15815	15894	.	-	0	ID=BruzV2.1745G12.1.CDS6;Parent=BruzV2.1745G12.1
Bruz_scaf_1745	Mikado_loci	exon	15815	15894	.	-	.	ID=BruzV2.1745G12.1.exon6;Parent=BruzV2.1745G12.1
Bruz_scaf_1745	Mikado_loci	CDS	15979	16099	.	-	1	ID=BruzV2.1745G12.1.CDS7;Parent=BruzV2.1745G12.1
Bruz_scaf_1745	Mikado_loci	exon	15979	16099	.	-	.	ID=BruzV2.1745G12.1.exon7;Parent=BruzV2.1745G12.1
Bruz_scaf_1745	Mikado_loci	CDS	16233	16327	.	-	0	ID=BruzV2.1745G12.1.CDS8;Parent=BruzV2.1745G12.1
Bruz_scaf_1745	Mikado_loci	exon	16233	16327	.	-	.	ID=BruzV2.1745G12.1.exon8;Parent=BruzV2.1745G12.1
Bruz_scaf_1745	Mikado_loci	CDS	16442	16558	.	-	0	ID=BruzV2.1745G12.1.CDS9;Parent=BruzV2.1745G12.1
Bruz_scaf_1745	Mikado_loci	exon	16442	16558	.	-	.	ID=BruzV2.1745G12.1.exon9;Parent=BruzV2.1745G12.1
Bruz_scaf_1745	Mikado_loci	CDS	17120	17158	.	-	0	ID=BruzV2.1745G12.1.CDS10;Parent=BruzV2.1745G12.1
Bruz_scaf_1745	Mikado_loci	exon	17120	17194	.	-	.	ID=BruzV2.1745G12.1.exon10;Parent=BruzV2.1745G12.1
Bruz_scaf_1745	Mikado_loci	five_prime_UTR	17159	17194	.	-	.	ID=BruzV2.1745G12.1.five_prime_UTR1;Parent=BruzV2.1745G12.1
Bruz_scaf_1745	Mikado_loci	exon	18196	19035	.	-	.	ID=BruzV2.1745G12.1.exon11;Parent=BruzV2.1745G12.1
Bruz_scaf_1745	Mikado_loci	five_prime_UTR	18196	19035	.	-	.	ID=BruzV2.1745G12.1.five_prime_UTR2;Parent=BruzV2.1745G12.1
Bruz_scaf_1745	Mikado_loci	mRNA	14438	17635	18	-	.	ID=BruzV2.1745G12.2;Parent=BruzV2.1745G12;Name=BruzV2.1745G12.2;alias=v1_Bruz.1745G8.2;alias=Bruz_scaf_1745.g128.t2;canonical_junctions=1,2,3,4,5,6,7,8,9;canonical_number=9;canonical_proportion=1.0;ccode=j;primary=False
Bruz_scaf_1745	Mikado_loci	exon	14438	14732	.	-	.	ID=BruzV2.1745G12.2.exon1;Parent=BruzV2.1745G12.2
Bruz_scaf_1745	Mikado_loci	three_prime_UTR	14438	14608	.	-	.	ID=BruzV2.1745G12.2.three_prime_UTR1;Parent=BruzV2.1745G12.2
Bruz_scaf_1745	Mikado_loci	CDS	14609	14732	.	-	1	ID=BruzV2.1745G12.2.CDS1;Parent=BruzV2.1745G12.2
Bruz_scaf_1745	Mikado_loci	CDS	14832	14944	.	-	0	ID=BruzV2.1745G12.2.CDS2;Parent=BruzV2.1745G12.2
Bruz_scaf_1745	Mikado_loci	exon	14832	14944	.	-	.	ID=BruzV2.1745G12.2.exon2;Parent=BruzV2.1745G12.2
Bruz_scaf_1745	Mikado_loci	CDS	15108	15193	.	-	2	ID=BruzV2.1745G12.2.CDS3;Parent=BruzV2.1745G12.2
Bruz_scaf_1745	Mikado_loci	exon	15108	15193	.	-	.	ID=BruzV2.1745G12.2.exon3;Parent=BruzV2.1745G12.2
Bruz_scaf_1745	Mikado_loci	CDS	15365	15486	.	-	1	ID=BruzV2.1745G12.2.CDS4;Parent=BruzV2.1745G12.2
Bruz_scaf_1745	Mikado_loci	exon	15365	15486	.	-	.	ID=BruzV2.1745G12.2.exon4;Parent=BruzV2.1745G12.2
Bruz_scaf_1745	Mikado_loci	CDS	15564	15623	.	-	1	ID=BruzV2.1745G12.2.CDS5;Parent=BruzV2.1745G12.2
Bruz_scaf_1745	Mikado_loci	exon	15564	15623	.	-	.	ID=BruzV2.1745G12.2.exon5;Parent=BruzV2.1745G12.2
Bruz_scaf_1745	Mikado_loci	CDS	15815	16099	.	-	1	ID=BruzV2.1745G12.2.CDS6;Parent=BruzV2.1745G12.2
Bruz_scaf_1745	Mikado_loci	exon	15815	16099	.	-	.	ID=BruzV2.1745G12.2.exon6;Parent=BruzV2.1745G12.2
Bruz_scaf_1745	Mikado_loci	CDS	16233	16327	.	-	0	ID=BruzV2.1745G12.2.CDS7;Parent=BruzV2.1745G12.2
Bruz_scaf_1745	Mikado_loci	exon	16233	16327	.	-	.	ID=BruzV2.1745G12.2.exon7;Parent=BruzV2.1745G12.2
Bruz_scaf_1745	Mikado_loci	CDS	16442	16558	.	-	0	ID=BruzV2.1745G12.2.CDS8;Parent=BruzV2.1745G12.2
Bruz_scaf_1745	Mikado_loci	exon	16442	16558	.	-	.	ID=BruzV2.1745G12.2.exon8;Parent=BruzV2.1745G12.2
Bruz_scaf_1745	Mikado_loci	CDS	17120	17194	.	-	0	ID=BruzV2.1745G12.2.CDS9;Parent=BruzV2.1745G12.2
Bruz_scaf_1745	Mikado_loci	exon	17120	17194	.	-	.	ID=BruzV2.1745G12.2.exon9;Parent=BruzV2.1745G12.2
Bruz_scaf_1745	Mikado_loci	CDS	17381	17503	.	-	0	ID=BruzV2.1745G12.2.CDS10;Parent=BruzV2.1745G12.2
Bruz_scaf_1745	Mikado_loci	exon	17381	17635	.	-	.	ID=BruzV2.1745G12.2.exon10;Parent=BruzV2.1745G12.2
Bruz_scaf_1745	Mikado_loci	five_prime_UTR	17504	17635	.	-	.	ID=BruzV2.1745G12.2.five_prime_UTR1;Parent=BruzV2.1745G12.2
###
Bruz_scaf_1745	Mikado_loci	superlocus	20489	24325	.	-	.	ID=Mikado_superlocus:Bruz_scaf_1745-:20489-24325;Name=superlocus:Bruz_scaf_1745-:20489-24325
Bruz_scaf_1745	Mikado_loci	gene	21447	24325	22	-	.	ID=BruzV2.1745G14;Name=BruzV2.1745G14;multiexonic=True;superlocus=Mikado_superlocus:Bruz_scaf_1745-:20489-24325
Bruz_scaf_1745	Mikado_loci	mRNA	21447	24325	22	-	.	ID=BruzV2.1745G14.1;Parent=BruzV2.1745G14;Name=BruzV2.1745G14.1;alias=v1_Bruz.1745G10.1;alias=Bruz_scaf_1745.g129.t1;canonical_junctions=1,2,3,4,5,6,7,8;canonical_number=8;canonical_proportion=1.0;primary=True
Bruz_scaf_1745	Mikado_loci	exon	21447	21681	.	-	.	ID=BruzV2.1745G14.1.exon1;Parent=BruzV2.1745G14.1
Bruz_scaf_1745	Mikado_loci	three_prime_UTR	21447	21651	.	-	.	ID=BruzV2.1745G14.1.three_prime_UTR1;Parent=BruzV2.1745G14.1
Bruz_scaf_1745	Mikado_loci	CDS	21652	21681	.	-	0	ID=BruzV2.1745G14.1.CDS1;Parent=BruzV2.1745G14.1
Bruz_scaf_1745	Mikado_loci	CDS	21897	22209	.	-	1	ID=BruzV2.1745G14.1.CDS2;Parent=BruzV2.1745G14.1
Bruz_scaf_1745	Mikado_loci	exon	21897	22209	.	-	.	ID=BruzV2.1745G14.1.exon2;Parent=BruzV2.1745G14.1
Bruz_scaf_1745	Mikado_loci	CDS	22413	22481	.	-	1	ID=BruzV2.1745G14.1.CDS3;Parent=BruzV2.1745G14.1
Bruz_scaf_1745	Mikado_loci	exon	22413	22481	.	-	.	ID=BruzV2.1745G14.1.exon3;Parent=BruzV2.1745G14.1
Bruz_scaf_1745	Mikado_loci	CDS	22764	22801	.	-	0	ID=BruzV2.1745G14.1.CDS4;Parent=BruzV2.1745G14.1
Bruz_scaf_1745	Mikado_loci	exon	22764	22801	.	-	.	ID=BruzV2.1745G14.1.exon4;Parent=BruzV2.1745G14.1
Bruz_scaf_1745	Mikado_loci	CDS	23201	23261	.	-	1	ID=BruzV2.1745G14.1.CDS5;Parent=BruzV2.1745G14.1
Bruz_scaf_1745	Mikado_loci	exon	23201	23261	.	-	.	ID=BruzV2.1745G14.1.exon5;Parent=BruzV2.1745G14.1
Bruz_scaf_1745	Mikado_loci	CDS	23334	23401	.	-	0	ID=BruzV2.1745G14.1.CDS6;Parent=BruzV2.1745G14.1
Bruz_scaf_1745	Mikado_loci	exon	23334	23401	.	-	.	ID=BruzV2.1745G14.1.exon6;Parent=BruzV2.1745G14.1
Bruz_scaf_1745	Mikado_loci	CDS	23499	23662	.	-	2	ID=BruzV2.1745G14.1.CDS7;Parent=BruzV2.1745G14.1
Bruz_scaf_1745	Mikado_loci	exon	23499	23662	.	-	.	ID=BruzV2.1745G14.1.exon7;Parent=BruzV2.1745G14.1
Bruz_scaf_1745	Mikado_loci	CDS	23785	23803	.	-	0	ID=BruzV2.1745G14.1.CDS8;Parent=BruzV2.1745G14.1
Bruz_scaf_1745	Mikado_loci	exon	23785	23849	.	-	.	ID=BruzV2.1745G14.1.exon8;Parent=BruzV2.1745G14.1
Bruz_scaf_1745	Mikado_loci	five_prime_UTR	23804	23849	.	-	.	ID=BruzV2.1745G14.1.five_prime_UTR1;Parent=BruzV2.1745G14.1
Bruz_scaf_1745	Mikado_loci	exon	24179	24325	.	-	.	ID=BruzV2.1745G14.1.exon9;Parent=BruzV2.1745G14.1
Bruz_scaf_1745	Mikado_loci	five_prime_UTR	24179	24325	.	-	.	ID=BruzV2.1745G14.1.five_prime_UTR2;Parent=BruzV2.1745G14.1
###
Bruz_scaf_1745	Mikado_loci	superlocus	24767	28596	.	-	.	ID=Mikado_superlocus:Bruz_scaf_1745-:24767-28596;Name=superlocus:Bruz_scaf_1745-:24767-28596
Bruz_scaf_1745	Mikado_loci	gene	24767	28425	20	-	.	ID=BruzV2.1745G16;Name=BruzV2.1745G16;multiexonic=True;superlocus=Mikado_superlocus:Bruz_scaf_1745-:24767-28596
Bruz_scaf_1745	Mikado_loci	mRNA	24767	28425	20	-	.	ID=BruzV2.1745G16.1;Parent=BruzV2.1745G16;Name=BruzV2.1745G16.1;alias=v1_Bruz.1745G12.1;alias=Bruz_scaf_1745.g130.t1;canonical_junctions=1,2,3,4,5,6,7,8,9,10,11;canonical_number=11;canonical_proportion=1.0;primary=True
Bruz_scaf_1745	Mikado_loci	exon	24767	24846	.	-	.	ID=BruzV2.1745G16.1.exon1;Parent=BruzV2.1745G16.1
Bruz_scaf_1745	Mikado_loci	three_prime_UTR	24767	24787	.	-	.	ID=BruzV2.1745G16.1.three_prime_UTR1;Parent=BruzV2.1745G16.1
Bruz_scaf_1745	Mikado_loci	CDS	24788	24846	.	-	2	ID=BruzV2.1745G16.1.CDS1;Parent=BruzV2.1745G16.1
Bruz_scaf_1745	Mikado_loci	CDS	25370	25382	.	-	0	ID=BruzV2.1745G16.1.CDS2;Parent=BruzV2.1745G16.1
Bruz_scaf_1745	Mikado_loci	exon	25370	25382	.	-	.	ID=BruzV2.1745G16.1.exon2;Parent=BruzV2.1745G16.1
Bruz_scaf_1745	Mikado_loci	CDS	25768	25845	.	-	0	ID=BruzV2.1745G16.1.CDS3;Parent=BruzV2.1745G16.1
Bruz_scaf_1745	Mikado_loci	exon	25768	25845	.	-	.	ID=BruzV2.1745G16.1.exon3;Parent=BruzV2.1745G16.1
Bruz_scaf_1745	Mikado_loci	CDS	25945	26040	.	-	0	ID=BruzV2.1745G16.1.CDS4;Parent=BruzV2.1745G16.1
Bruz_scaf_1745	Mikado_loci	exon	25945	26040	.	-	.	ID=BruzV2.1745G16.1.exon4;Parent=BruzV2.1745G16.1
Bruz_scaf_1745	Mikado_loci	CDS	26163	26250	.	-	1	ID=BruzV2.1745G16.1.CDS5;Parent=BruzV2.1745G16.1
Bruz_scaf_1745	Mikado_loci	exon	26163	26250	.	-	.	ID=BruzV2.1745G16.1.exon5;Parent=BruzV2.1745G16.1
Bruz_scaf_1745	Mikado_loci	CDS	26578	26640	.	-	1	ID=BruzV2.1745G16.1.CDS6;Parent=BruzV2.1745G16.1
Bruz_scaf_1745	Mikado_loci	exon	26578	26640	.	-	.	ID=BruzV2.1745G16.1.exon6;Parent=BruzV2.1745G16.1
Bruz_scaf_1745	Mikado_loci	CDS	26719	26798	.	-	0	ID=BruzV2.1745G16.1.CDS7;Parent=BruzV2.1745G16.1
Bruz_scaf_1745	Mikado_loci	exon	26719	26798	.	-	.	ID=BruzV2.1745G16.1.exon7;Parent=BruzV2.1745G16.1
Bruz_scaf_1745	Mikado_loci	CDS	27044	27100	.	-	0	ID=BruzV2.1745G16.1.CDS8;Parent=BruzV2.1745G16.1
Bruz_scaf_1745	Mikado_loci	exon	27044	27100	.	-	.	ID=BruzV2.1745G16.1.exon8;Parent=BruzV2.1745G16.1
Bruz_scaf_1745	Mikado_loci	CDS	27210	27282	.	-	1	ID=BruzV2.1745G16.1.CDS9;Parent=BruzV2.1745G16.1
Bruz_scaf_1745	Mikado_loci	exon	27210	27282	.	-	.	ID=BruzV2.1745G16.1.exon9;Parent=BruzV2.1745G16.1
Bruz_scaf_1745	Mikado_loci	CDS	27463	27686	.	-	0	ID=BruzV2.1745G16.1.CDS10;Parent=BruzV2.1745G16.1
Bruz_scaf_1745	Mikado_loci	exon	27463	27686	.	-	.	ID=BruzV2.1745G16.1.exon10;Parent=BruzV2.1745G16.1
Bruz_scaf_1745	Mikado_loci	CDS	27777	27968	.	-	0	ID=BruzV2.1745G16.1.CDS11;Parent=BruzV2.1745G16.1
Bruz_scaf_1745	Mikado_loci	exon	27777	27968	.	-	.	ID=BruzV2.1745G16.1.exon11;Parent=BruzV2.1745G16.1
Bruz_scaf_1745	Mikado_loci	CDS	28091	28390	.	-	0	ID=BruzV2.1745G16.1.CDS12;Parent=BruzV2.1745G16.1
Bruz_scaf_1745	Mikado_loci	exon	28091	28425	.	-	.	ID=BruzV2.1745G16.1.exon12;Parent=BruzV2.1745G16.1
Bruz_scaf_1745	Mikado_loci	five_prime_UTR	28391	28425	.	-	.	ID=BruzV2.1745G16.1.five_prime_UTR1;Parent=BruzV2.1745G16.1
###
Bruz_scaf_1745	Mikado_loci	superlocus	29038	34745	.	-	.	ID=Mikado_superlocus:Bruz_scaf_1745-:29038-34745;Name=superlocus:Bruz_scaf_1745-:29038-34745
Bruz_scaf_1745	Mikado_loci	gene	29038	30616	18	-	.	ID=BruzV2.1745G18;Name=BruzV2.1745G18;multiexonic=False;superlocus=Mikado_superlocus:Bruz_scaf_1745-:29038-34745
Bruz_scaf_1745	Mikado_loci	mRNA	29038	30616	18	-	.	ID=BruzV2.1745G18.1;Parent=BruzV2.1745G18;Name=BruzV2.1745G18.1;alias=st_MSTRG.16100.1;primary=True
Bruz_scaf_1745	Mikado_loci	exon	29038	30616	.	-	.	ID=BruzV2.1745G18.1.exon1;Parent=BruzV2.1745G18.1
Bruz_scaf_1745	Mikado_loci	three_prime_UTR	29038	29043	.	-	.	ID=BruzV2.1745G18.1.three_prime_UTR1;Parent=BruzV2.1745G18.1
Bruz_scaf_1745	Mikado_loci	CDS	29044	29436	.	-	0	ID=BruzV2.1745G18.1.CDS1;Parent=BruzV2.1745G18.1
Bruz_scaf_1745	Mikado_loci	five_prime_UTR	29437	30616	.	-	.	ID=BruzV2.1745G18.1.five_prime_UTR1;Parent=BruzV2.1745G18.1
Bruz_scaf_1745	Mikado_loci	gene	29087	34745	19	-	.	ID=BruzV2.1745G20;Name=BruzV2.1745G20;multiexonic=True;superlocus=Mikado_superlocus:Bruz_scaf_1745-:29038-34745
Bruz_scaf_1745	Mikado_loci	mRNA	29087	34745	19	-	.	ID=BruzV2.1745G20.1;Parent=BruzV2.1745G20;Name=BruzV2.1745G20.1;alias=v1_Bruz.1745G14.1;alias=Bruz_scaf_1745.g131.t2;canonical_junctions=1,2,3,4,5,6,7,8,9,10,11,12,13;canonical_number=13;canonical_proportion=1.0;primary=True
Bruz_scaf_1745	Mikado_loci	exon	29087	29351	.	-	.	ID=BruzV2.1745G20.1.exon1;Parent=BruzV2.1745G20.1
Bruz_scaf_1745	Mikado_loci	three_prime_UTR	29087	29351	.	-	.	ID=BruzV2.1745G20.1.three_prime_UTR1;Parent=BruzV2.1745G20.1
Bruz_scaf_1745	Mikado_loci	exon	29782	29908	.	-	.	ID=BruzV2.1745G20.1.exon2;Parent=BruzV2.1745G20.1
Bruz_scaf_1745	Mikado_loci	three_prime_UTR	29782	29803	.	-	.	ID=BruzV2.1745G20.1.three_prime_UTR2;Parent=BruzV2.1745G20.1
Bruz_scaf_1745	Mikado_loci	CDS	29804	29908	.	-	0	ID=BruzV2.1745G20.1.CDS1;Parent=BruzV2.1745G20.1
Bruz_scaf_1745	Mikado_loci	CDS	30546	30616	.	-	2	ID=BruzV2.1745G20.1.CDS2;Parent=BruzV2.1745G20.1
Bruz_scaf_1745	Mikado_loci	exon	30546	30616	.	-	.	ID=BruzV2.1745G20.1.exon3;Parent=BruzV2.1745G20.1
Bruz_scaf_1745	Mikado_loci	CDS	30698	30804	.	-	1	ID=BruzV2.1745G20.1.CDS3;Parent=BruzV2.1745G20.1
Bruz_scaf_1745	Mikado_loci	exon	30698	30804	.	-	.	ID=BruzV2.1745G20.1.exon4;Parent=BruzV2.1745G20.1
Bruz_scaf_1745	Mikado_loci	CDS	30992	31059	.	-	0	ID=BruzV2.1745G20.1.CDS4;Parent=BruzV2.1745G20.1
Bruz_scaf_1745	Mikado_loci	exon	30992	31059	.	-	.	ID=BruzV2.1745G20.1.exon5;Parent=BruzV2.1745G20.1
Bruz_scaf_1745	Mikado_loci	CDS	31307	31363	.	-	0	ID=BruzV2.1745G20.1.CDS5;Parent=BruzV2.1745G20.1
Bruz_scaf_1745	Mikado_loci	exon	31307	31363	.	-	.	ID=BruzV2.1745G20.1.exon6;Parent=BruzV2.1745G20.1
Bruz_scaf_1745	Mikado_loci	CDS	31494	31576	.	-	2	ID=BruzV2.1745G20.1.CDS6;Parent=BruzV2.1745G20.1
Bruz_scaf_1745	Mikado_loci	exon	31494	31576	.	-	.	ID=BruzV2.1745G20.1.exon7;Parent=BruzV2.1745G20.1
Bruz_scaf_1745	Mikado_loci	CDS	31908	32143	.	-	1	ID=BruzV2.1745G20.1.CDS7;Parent=BruzV2.1745G20.1
Bruz_scaf_1745	Mikado_loci	exon	31908	32143	.	-	.	ID=BruzV2.1745G20.1.exon8;Parent=BruzV2.1745G20.1
Bruz_scaf_1745	Mikado_loci	CDS	32261	32295	.	-	0	ID=BruzV2.1745G20.1.CDS8;Parent=BruzV2.1745G20.1
Bruz_scaf_1745	Mikado_loci	exon	32261	32295	.	-	.	ID=BruzV2.1745G20.1.exon9;Parent=BruzV2.1745G20.1
Bruz_scaf_1745	Mikado_loci	CDS	33115	33140	.	-	2	ID=BruzV2.1745G20.1.CDS9;Parent=BruzV2.1745G20.1
Bruz_scaf_1745	Mikado_loci	exon	33115	33140	.	-	.	ID=BruzV2.1745G20.1.exon10;Parent=BruzV2.1745G20.1
Bruz_scaf_1745	Mikado_loci	CDS	33232	33755	.	-	1	ID=BruzV2.1745G20.1.CDS10;Parent=BruzV2.1745G20.1
Bruz_scaf_1745	Mikado_loci	exon	33232	33755	.	-	.	ID=BruzV2.1745G20.1.exon11;Parent=BruzV2.1745G20.1
Bruz_scaf_1745	Mikado_loci	CDS	33842	33872	.	-	2	ID=BruzV2.1745G20.1.CDS11;Parent=BruzV2.1745G20.1
Bruz_scaf_1745	Mikado_loci	exon	33842	33872	.	-	.	ID=BruzV2.1745G20.1.exon12;Parent=BruzV2.1745G20.1
Bruz_scaf_1745	Mikado_loci	CDS	34300	34474	.	-	0	ID=BruzV2.1745G20.1.CDS12;Parent=BruzV2.1745G20.1
Bruz_scaf_1745	Mikado_loci	exon	34300	34474	.	-	.	ID=BruzV2.1745G20.1.exon13;Parent=BruzV2.1745G20.1
Bruz_scaf_1745	Mikado_loci	CDS	34584	34694	.	-	0	ID=BruzV2.1745G20.1.CDS13;Parent=BruzV2.1745G20.1
Bruz_scaf_1745	Mikado_loci	exon	34584	34745	.	-	.	ID=BruzV2.1745G20.1.exon14;Parent=BruzV2.1745G20.1
Bruz_scaf_1745	Mikado_loci	five_prime_UTR	34695	34745	.	-	.	ID=BruzV2.1745G20.1.five_prime_UTR1;Parent=BruzV2.1745G20.1
###
Bruz_scaf_1745	Mikado_loci	superlocus	36621	42099	.	-	.	ID=Mikado_superlocus:Bruz_scaf_1745-:36621-42099;Name=superlocus:Bruz_scaf_1745-:36621-42099
Bruz_scaf_1745	Mikado_loci	gene	38417	40145	21	-	.	ID=BruzV2.1745G22;Name=BruzV2.1745G22;multiexonic=True;superlocus=Mikado_superlocus:Bruz_scaf_1745-:36621-42099
Bruz_scaf_1745	Mikado_loci	mRNA	38417	40145	21	-	.	ID=BruzV2.1745G22.1;Parent=BruzV2.1745G22;Name=BruzV2.1745G22.1;alias=v1_Bruz.1745G18.1;alias=Bruz_scaf_1745.g133.t1;canonical_junctions=1,2,3;canonical_number=3;canonical_proportion=1.0;primary=True
Bruz_scaf_1745	Mikado_loci	exon	38417	38694	.	-	.	ID=BruzV2.1745G22.1.exon1;Parent=BruzV2.1745G22.1
Bruz_scaf_1745	Mikado_loci	three_prime_UTR	38417	38483	.	-	.	ID=BruzV2.1745G22.1.three_prime_UTR1;Parent=BruzV2.1745G22.1
Bruz_scaf_1745	Mikado_loci	CDS	38484	38694	.	-	1	ID=BruzV2.1745G22.1.CDS1;Parent=BruzV2.1745G22.1
Bruz_scaf_1745	Mikado_loci	CDS	38791	38818	.	-	2	ID=BruzV2.1745G22.1.CDS2;Parent=BruzV2.1745G22.1
Bruz_scaf_1745	Mikado_loci	exon	38791	38818	.	-	.	ID=BruzV2.1745G22.1.exon2;Parent=BruzV2.1745G22.1
Bruz_scaf_1745	Mikado_loci	CDS	39072	39380	.	-	2	ID=BruzV2.1745G22.1.CDS3;Parent=BruzV2.1745G22.1
Bruz_scaf_1745	Mikado_loci	exon	39072	39380	.	-	.	ID=BruzV2.1745G22.1.exon3;Parent=BruzV2.1745G22.1
Bruz_scaf_1745	Mikado_loci	CDS	40036	40144	.	-	0	ID=BruzV2.1745G22.1.CDS4;Parent=BruzV2.1745G22.1
Bruz_scaf_1745	Mikado_loci	exon	40036	40145	.	-	.	ID=BruzV2.1745G22.1.exon4;Parent=BruzV2.1745G22.1
Bruz_scaf_1745	Mikado_loci	five_prime_UTR	40145	40145	.	-	.	ID=BruzV2.1745G22.1.five_prime_UTR1;Parent=BruzV2.1745G22.1
###
Bruz_scaf_1745	Mikado_loci	superlocus	57806	60969	.	-	.	ID=Mikado_superlocus:Bruz_scaf_1745-:57806-60969;Name=superlocus:Bruz_scaf_1745-:57806-60969
```
