## Supplementary File 2 for "A new genome allows the identification of genes associated with natural variation in aluminium tolerance in *Brachiaria* grasses": Suppl_file_2.gff3.txt (part 19 of 67)

```
Bruz_scaf_1745	Mikado_loci	gene	57870	60675	21	-	.	ID=BruzV2.1745G24;Name=BruzV2.1745G24;multiexonic=True;superlocus=Mikado_superlocus:Bruz_scaf_1745-:57806-60969
Bruz_scaf_1745	Mikado_loci	mRNA	57870	60675	21	-	.	ID=BruzV2.1745G24.1;Parent=BruzV2.1745G24;Name=BruzV2.1745G24.1;alias=v1_Bruz.1745G22.1;alias=Bruz_scaf_1745.g135.t2;canonical_junctions=1,2,3,4,5;canonical_number=5;canonical_proportion=1.0;primary=True
Bruz_scaf_1745	Mikado_loci	exon	57870	58311	.	-	.	ID=BruzV2.1745G24.1.exon1;Parent=BruzV2.1745G24.1
Bruz_scaf_1745	Mikado_loci	three_prime_UTR	57870	58188	.	-	.	ID=BruzV2.1745G24.1.three_prime_UTR1;Parent=BruzV2.1745G24.1
Bruz_scaf_1745	Mikado_loci	CDS	58189	58311	.	-	0	ID=BruzV2.1745G24.1.CDS1;Parent=BruzV2.1745G24.1
Bruz_scaf_1745	Mikado_loci	CDS	58438	58536	.	-	0	ID=BruzV2.1745G24.1.CDS2;Parent=BruzV2.1745G24.1
Bruz_scaf_1745	Mikado_loci	exon	58438	58536	.	-	.	ID=BruzV2.1745G24.1.exon2;Parent=BruzV2.1745G24.1
Bruz_scaf_1745	Mikado_loci	CDS	58968	59049	.	-	1	ID=BruzV2.1745G24.1.CDS3;Parent=BruzV2.1745G24.1
Bruz_scaf_1745	Mikado_loci	exon	58968	59049	.	-	.	ID=BruzV2.1745G24.1.exon3;Parent=BruzV2.1745G24.1
Bruz_scaf_1745	Mikado_loci	CDS	59149	59340	.	-	1	ID=BruzV2.1745G24.1.CDS4;Parent=BruzV2.1745G24.1
Bruz_scaf_1745	Mikado_loci	exon	59149	59340	.	-	.	ID=BruzV2.1745G24.1.exon4;Parent=BruzV2.1745G24.1
Bruz_scaf_1745	Mikado_loci	CDS	59794	60143	.	-	0	ID=BruzV2.1745G24.1.CDS5;Parent=BruzV2.1745G24.1
Bruz_scaf_1745	Mikado_loci	exon	59794	60143	.	-	.	ID=BruzV2.1745G24.1.exon5;Parent=BruzV2.1745G24.1
Bruz_scaf_1745	Mikado_loci	CDS	60603	60674	.	-	0	ID=BruzV2.1745G24.1.CDS6;Parent=BruzV2.1745G24.1
Bruz_scaf_1745	Mikado_loci	exon	60603	60675	.	-	.	ID=BruzV2.1745G24.1.exon6;Parent=BruzV2.1745G24.1
Bruz_scaf_1745	Mikado_loci	five_prime_UTR	60675	60675	.	-	.	ID=BruzV2.1745G24.1.five_prime_UTR1;Parent=BruzV2.1745G24.1
###
Bruz_scaf_1745	Mikado_loci	superlocus	64195	65685	.	-	.	ID=Mikado_superlocus:Bruz_scaf_1745-:64195-65685;Name=superlocus:Bruz_scaf_1745-:64195-65685
Bruz_scaf_1745	Mikado_loci	gene	64195	65685	19	-	.	ID=BruzV2.1745G26;Name=BruzV2.1745G26;multiexonic=False;superlocus=Mikado_superlocus:Bruz_scaf_1745-:64195-65685
Bruz_scaf_1745	Mikado_loci	mRNA	64195	65685	19	-	.	ID=BruzV2.1745G26.1;Parent=BruzV2.1745G26;Name=BruzV2.1745G26.1;alias=v1_Bruz.1745G24.1;alias=Bruz_scaf_1745.g136.t1;primary=True
Bruz_scaf_1745	Mikado_loci	exon	64195	65685	.	-	.	ID=BruzV2.1745G26.1.exon1;Parent=BruzV2.1745G26.1
Bruz_scaf_1745	Mikado_loci	three_prime_UTR	64195	64609	.	-	.	ID=BruzV2.1745G26.1.three_prime_UTR1;Parent=BruzV2.1745G26.1
Bruz_scaf_1745	Mikado_loci	CDS	64610	65683	.	-	0	ID=BruzV2.1745G26.1.CDS1;Parent=BruzV2.1745G26.1
Bruz_scaf_1745	Mikado_loci	five_prime_UTR	65684	65685	.	-	.	ID=BruzV2.1745G26.1.five_prime_UTR1;Parent=BruzV2.1745G26.1
###
Bruz_scaf_17453	Mikado_loci	superlocus	2481	5230	.	-	.	ID=Mikado_superlocus:Bruz_scaf_17453-:2481-5230;Name=superlocus:Bruz_scaf_17453-:2481-5230
Bruz_scaf_17453	Mikado_loci	gene	2481	5230	18	-	.	ID=BruzV2.17453G2;Name=BruzV2.17453G2;multiexonic=False;superlocus=Mikado_superlocus:Bruz_scaf_17453-:2481-5230
Bruz_scaf_17453	Mikado_loci	mRNA	2481	5230	18	-	.	ID=BruzV2.17453G2.1;Parent=BruzV2.17453G2;Name=BruzV2.17453G2.1;alias=st_MSTRG.16109.1;primary=True
Bruz_scaf_17453	Mikado_loci	exon	2481	5230	.	-	.	ID=BruzV2.17453G2.1.exon1;Parent=BruzV2.17453G2.1
Bruz_scaf_17453	Mikado_loci	three_prime_UTR	2481	4465	.	-	.	ID=BruzV2.17453G2.1.three_prime_UTR1;Parent=BruzV2.17453G2.1
Bruz_scaf_17453	Mikado_loci	CDS	4466	4822	.	-	0	ID=BruzV2.17453G2.1.CDS1;Parent=BruzV2.17453G2.1
Bruz_scaf_17453	Mikado_loci	five_prime_UTR	4823	5230	.	-	.	ID=BruzV2.17453G2.1.five_prime_UTR1;Parent=BruzV2.17453G2.1
###
Bruz_scaf_17456	Mikado_loci	superlocus	727	4021	.	+	.	ID=Mikado_superlocus:Bruz_scaf_17456+:727-4021;Name=superlocus:Bruz_scaf_17456+:727-4021
Bruz_scaf_17456	Mikado_loci	gene	1036	3757	20	+	.	ID=BruzV2.17456G2;Name=BruzV2.17456G2;multiexonic=True;superlocus=Mikado_superlocus:Bruz_scaf_17456+:727-4021
Bruz_scaf_17456	Mikado_loci	mRNA	1036	3757	20	+	.	ID=BruzV2.17456G2.1;Parent=BruzV2.17456G2;Name=BruzV2.17456G2.1;alias=v1_Bruz.17456G2.1;alias=Bruz_scaf_17456.g41.t1;canonical_junctions=1,2,3;canonical_number=3;canonical_proportion=1.0;primary=True
Bruz_scaf_17456	Mikado_loci	exon	1036	1966	.	+	.	ID=BruzV2.17456G2.1.exon1;Parent=BruzV2.17456G2.1
Bruz_scaf_17456	Mikado_loci	five_prime_UTR	1036	1669	.	+	.	ID=BruzV2.17456G2.1.five_prime_UTR1;Parent=BruzV2.17456G2.1
Bruz_scaf_17456	Mikado_loci	CDS	1670	1966	.	+	0	ID=BruzV2.17456G2.1.CDS1;Parent=BruzV2.17456G2.1
Bruz_scaf_17456	Mikado_loci	CDS	2163	2363	.	+	0	ID=BruzV2.17456G2.1.CDS2;Parent=BruzV2.17456G2.1
Bruz_scaf_17456	Mikado_loci	exon	2163	2363	.	+	.	ID=BruzV2.17456G2.1.exon2;Parent=BruzV2.17456G2.1
Bruz_scaf_17456	Mikado_loci	CDS	2820	2892	.	+	0	ID=BruzV2.17456G2.1.CDS3;Parent=BruzV2.17456G2.1
Bruz_scaf_17456	Mikado_loci	exon	2820	2892	.	+	.	ID=BruzV2.17456G2.1.exon3;Parent=BruzV2.17456G2.1
Bruz_scaf_17456	Mikado_loci	CDS	3267	3451	.	+	2	ID=BruzV2.17456G2.1.CDS4;Parent=BruzV2.17456G2.1
Bruz_scaf_17456	Mikado_loci	exon	3267	3757	.	+	.	ID=BruzV2.17456G2.1.exon4;Parent=BruzV2.17456G2.1
Bruz_scaf_17456	Mikado_loci	three_prime_UTR	3452	3757	.	+	.	ID=BruzV2.17456G2.1.three_prime_UTR1;Parent=BruzV2.17456G2.1
###
Bruz_scaf_17456	Mikado_loci	superlocus	4557	7185	.	+	.	ID=Mikado_superlocus:Bruz_scaf_17456+:4557-7185;Name=superlocus:Bruz_scaf_17456+:4557-7185
Bruz_scaf_17456	Mikado_loci	gene	4606	7185	20	+	.	ID=BruzV2.17456G4;Name=BruzV2.17456G4;multiexonic=True;superlocus=Mikado_superlocus:Bruz_scaf_17456+:4557-7185
Bruz_scaf_17456	Mikado_loci	mRNA	4606	7185	20	+	.	ID=BruzV2.17456G4.1;Parent=BruzV2.17456G4;Name=BruzV2.17456G4.1;alias=v1_Bruz.17456G4.1;alias=Bruz_scaf_17456.g42.t1;canonical_junctions=1,2,3;canonical_number=3;canonical_proportion=1.0;primary=True
Bruz_scaf_17456	Mikado_loci	CDS	4606	4924	.	+	0	ID=BruzV2.17456G4.1.CDS1;Parent=BruzV2.17456G4.1
Bruz_scaf_17456	Mikado_loci	exon	4606	4924	.	+	.	ID=BruzV2.17456G4.1.exon1;Parent=BruzV2.17456G4.1
Bruz_scaf_17456	Mikado_loci	CDS	5075	5152	.	+	2	ID=BruzV2.17456G4.1.CDS2;Parent=BruzV2.17456G4.1
Bruz_scaf_17456	Mikado_loci	exon	5075	5152	.	+	.	ID=BruzV2.17456G4.1.exon2;Parent=BruzV2.17456G4.1
Bruz_scaf_17456	Mikado_loci	CDS	6295	6470	.	+	2	ID=BruzV2.17456G4.1.CDS3;Parent=BruzV2.17456G4.1
Bruz_scaf_17456	Mikado_loci	exon	6295	6470	.	+	.	ID=BruzV2.17456G4.1.exon3;Parent=BruzV2.17456G4.1
Bruz_scaf_17456	Mikado_loci	CDS	6652	6846	.	+	0	ID=BruzV2.17456G4.1.CDS4;Parent=BruzV2.17456G4.1
Bruz_scaf_17456	Mikado_loci	exon	6652	7185	.	+	.	ID=BruzV2.17456G4.1.exon4;Parent=BruzV2.17456G4.1
Bruz_scaf_17456	Mikado_loci	three_prime_UTR	6847	7185	.	+	.	ID=BruzV2.17456G4.1.three_prime_UTR1;Parent=BruzV2.17456G4.1
###
Bruz_scaf_17458	Mikado_loci	superlocus	49	1345	.	-	.	ID=Mikado_superlocus:Bruz_scaf_17458-:49-1345;Name=superlocus:Bruz_scaf_17458-:49-1345
Bruz_scaf_17458	Mikado_loci	gene	49	1345	18	-	.	ID=BruzV2.17458G2;Name=BruzV2.17458G2;multiexonic=False;superlocus=Mikado_superlocus:Bruz_scaf_17458-:49-1345
Bruz_scaf_17458	Mikado_loci	mRNA	49	1345	18	-	.	ID=BruzV2.17458G2.1;Parent=BruzV2.17458G2;Name=BruzV2.17458G2.1;alias=st_MSTRG.16113.1;primary=True
Bruz_scaf_17458	Mikado_loci	exon	49	1345	.	-	.	ID=BruzV2.17458G2.1.exon1;Parent=BruzV2.17458G2.1
Bruz_scaf_17458	Mikado_loci	three_prime_UTR	49	275	.	-	.	ID=BruzV2.17458G2.1.three_prime_UTR1;Parent=BruzV2.17458G2.1
Bruz_scaf_17458	Mikado_loci	CDS	276	647	.	-	0	ID=BruzV2.17458G2.1.CDS1;Parent=BruzV2.17458G2.1
Bruz_scaf_17458	Mikado_loci	five_prime_UTR	648	1345	.	-	.	ID=BruzV2.17458G2.1.five_prime_UTR1;Parent=BruzV2.17458G2.1
###
Bruz_scaf_17459	Mikado_loci	superlocus	1107	2260	.	+	.	ID=Mikado_superlocus:Bruz_scaf_17459+:1107-2260;Name=superlocus:Bruz_scaf_17459+:1107-2260
Bruz_scaf_17459	Mikado_loci	gene	1107	2260	19	+	.	ID=BruzV2.17459G2;Name=BruzV2.17459G2;multiexonic=False;superlocus=Mikado_superlocus:Bruz_scaf_17459+:1107-2260
Bruz_scaf_17459	Mikado_loci	mRNA	1107	2260	19	+	.	ID=BruzV2.17459G2.1;Parent=BruzV2.17459G2;Name=BruzV2.17459G2.1;alias=v1_Bruz.17459G4.1;alias=MSTRG.15486.1;primary=True
Bruz_scaf_17459	Mikado_loci	exon	1107	2260	.	+	.	ID=BruzV2.17459G2.1.exon1;Parent=BruzV2.17459G2.1
Bruz_scaf_17459	Mikado_loci	five_prime_UTR	1107	1195	.	+	.	ID=BruzV2.17459G2.1.five_prime_UTR1;Parent=BruzV2.17459G2.1
Bruz_scaf_17459	Mikado_loci	CDS	1196	1759	.	+	0	ID=BruzV2.17459G2.1.CDS1;Parent=BruzV2.17459G2.1
Bruz_scaf_17459	Mikado_loci	three_prime_UTR	1760	2260	.	+	.	ID=BruzV2.17459G2.1.three_prime_UTR1;Parent=BruzV2.17459G2.1
###
Bruz_scaf_1746	Mikado_loci	superlocus	5646	8471	.	+	.	ID=Mikado_superlocus:Bruz_scaf_1746+:5646-8471;Name=superlocus:Bruz_scaf_1746+:5646-8471
Bruz_scaf_1746	Mikado_loci	gene	5646	8471	20	+	.	ID=BruzV2.1746G2;Name=BruzV2.1746G2;multiexonic=True;superlocus=Mikado_superlocus:Bruz_scaf_1746+:5646-8471
Bruz_scaf_1746	Mikado_loci	mRNA	5646	8471	20	+	.	ID=BruzV2.1746G2.1;Parent=BruzV2.1746G2;Name=BruzV2.1746G2.1;alias=v1_Bruz.1746G2.1;alias=Bruz_scaf_1746.g137.t1;canonical_junctions=1,2,3,4,5,6,7,8;canonical_number=8;canonical_proportion=1.0;primary=True
Bruz_scaf_1746	Mikado_loci	exon	5646	5790	.	+	.	ID=BruzV2.1746G2.1.exon1;Parent=BruzV2.1746G2.1
Bruz_scaf_1746	Mikado_loci	five_prime_UTR	5646	5646	.	+	.	ID=BruzV2.1746G2.1.five_prime_UTR1;Parent=BruzV2.1746G2.1
Bruz_scaf_1746	Mikado_loci	CDS	5647	5790	.	+	0	ID=BruzV2.1746G2.1.CDS1;Parent=BruzV2.1746G2.1
Bruz_scaf_1746	Mikado_loci	CDS	6477	6574	.	+	0	ID=BruzV2.1746G2.1.CDS2;Parent=BruzV2.1746G2.1
Bruz_scaf_1746	Mikado_loci	exon	6477	6574	.	+	.	ID=BruzV2.1746G2.1.exon2;Parent=BruzV2.1746G2.1
Bruz_scaf_1746	Mikado_loci	CDS	6679	6763	.	+	1	ID=BruzV2.1746G2.1.CDS3;Parent=BruzV2.1746G2.1
Bruz_scaf_1746	Mikado_loci	exon	6679	6763	.	+	.	ID=BruzV2.1746G2.1.exon3;Parent=BruzV2.1746G2.1
Bruz_scaf_1746	Mikado_loci	CDS	6847	6963	.	+	0	ID=BruzV2.1746G2.1.CDS4;Parent=BruzV2.1746G2.1
Bruz_scaf_1746	Mikado_loci	exon	6847	6963	.	+	.	ID=BruzV2.1746G2.1.exon4;Parent=BruzV2.1746G2.1
Bruz_scaf_1746	Mikado_loci	CDS	7055	7186	.	+	0	ID=BruzV2.1746G2.1.CDS5;Parent=BruzV2.1746G2.1
Bruz_scaf_1746	Mikado_loci	exon	7055	7186	.	+	.	ID=BruzV2.1746G2.1.exon5;Parent=BruzV2.1746G2.1
Bruz_scaf_1746	Mikado_loci	CDS	7332	7421	.	+	0	ID=BruzV2.1746G2.1.CDS6;Parent=BruzV2.1746G2.1
Bruz_scaf_1746	Mikado_loci	exon	7332	7421	.	+	.	ID=BruzV2.1746G2.1.exon6;Parent=BruzV2.1746G2.1
Bruz_scaf_1746	Mikado_loci	CDS	7547	7632	.	+	0	ID=BruzV2.1746G2.1.CDS7;Parent=BruzV2.1746G2.1
Bruz_scaf_1746	Mikado_loci	exon	7547	7632	.	+	.	ID=BruzV2.1746G2.1.exon7;Parent=BruzV2.1746G2.1
Bruz_scaf_1746	Mikado_loci	CDS	7818	7950	.	+	1	ID=BruzV2.1746G2.1.CDS8;Parent=BruzV2.1746G2.1
Bruz_scaf_1746	Mikado_loci	exon	7818	7950	.	+	.	ID=BruzV2.1746G2.1.exon8;Parent=BruzV2.1746G2.1
Bruz_scaf_1746	Mikado_loci	CDS	8138	8224	.	+	0	ID=BruzV2.1746G2.1.CDS9;Parent=BruzV2.1746G2.1
Bruz_scaf_1746	Mikado_loci	exon	8138	8471	.	+	.	ID=BruzV2.1746G2.1.exon9;Parent=BruzV2.1746G2.1
Bruz_scaf_1746	Mikado_loci	three_prime_UTR	8225	8471	.	+	.	ID=BruzV2.1746G2.1.three_prime_UTR1;Parent=BruzV2.1746G2.1
###
Bruz_scaf_1746	Mikado_loci	superlocus	9056	12130	.	+	.	ID=Mikado_superlocus:Bruz_scaf_1746+:9056-12130;Name=superlocus:Bruz_scaf_1746+:9056-12130
Bruz_scaf_1746	Mikado_loci	gene	9056	12130	20	+	.	ID=BruzV2.1746G4;Name=BruzV2.1746G4;multiexonic=True;superlocus=Mikado_superlocus:Bruz_scaf_1746+:9056-12130
Bruz_scaf_1746	Mikado_loci	mRNA	9056	12130	20	+	.	ID=BruzV2.1746G4.1;Parent=BruzV2.1746G4;Name=BruzV2.1746G4.1;alias=v1_Bruz.1746G4.1;alias=Bruz_scaf_1746.g138.t1;canonical_junctions=1,2,3,4,5,6,7,8;canonical_number=8;canonical_proportion=1.0;primary=True
Bruz_scaf_1746	Mikado_loci	exon	9056	9241	.	+	.	ID=BruzV2.1746G4.1.exon1;Parent=BruzV2.1746G4.1
Bruz_scaf_1746	Mikado_loci	five_prime_UTR	9056	9241	.	+	.	ID=BruzV2.1746G4.1.five_prime_UTR1;Parent=BruzV2.1746G4.1
Bruz_scaf_1746	Mikado_loci	CDS	9572	9691	.	+	0	ID=BruzV2.1746G4.1.CDS1;Parent=BruzV2.1746G4.1
Bruz_scaf_1746	Mikado_loci	exon	9572	9691	.	+	.	ID=BruzV2.1746G4.1.exon2;Parent=BruzV2.1746G4.1
Bruz_scaf_1746	Mikado_loci	CDS	9780	9856	.	+	0	ID=BruzV2.1746G4.1.CDS2;Parent=BruzV2.1746G4.1
Bruz_scaf_1746	Mikado_loci	exon	9780	9856	.	+	.	ID=BruzV2.1746G4.1.exon3;Parent=BruzV2.1746G4.1
Bruz_scaf_1746	Mikado_loci	CDS	10551	10617	.	+	1	ID=BruzV2.1746G4.1.CDS3;Parent=BruzV2.1746G4.1
Bruz_scaf_1746	Mikado_loci	exon	10551	10617	.	+	.	ID=BruzV2.1746G4.1.exon4;Parent=BruzV2.1746G4.1
Bruz_scaf_1746	Mikado_loci	CDS	11033	11140	.	+	0	ID=BruzV2.1746G4.1.CDS4;Parent=BruzV2.1746G4.1
Bruz_scaf_1746	Mikado_loci	exon	11033	11140	.	+	.	ID=BruzV2.1746G4.1.exon5;Parent=BruzV2.1746G4.1
Bruz_scaf_1746	Mikado_loci	CDS	11223	11340	.	+	0	ID=BruzV2.1746G4.1.CDS5;Parent=BruzV2.1746G4.1
Bruz_scaf_1746	Mikado_loci	exon	11223	11340	.	+	.	ID=BruzV2.1746G4.1.exon6;Parent=BruzV2.1746G4.1
Bruz_scaf_1746	Mikado_loci	CDS	11443	11774	.	+	2	ID=BruzV2.1746G4.1.CDS6;Parent=BruzV2.1746G4.1
Bruz_scaf_1746	Mikado_loci	exon	11443	11774	.	+	.	ID=BruzV2.1746G4.1.exon7;Parent=BruzV2.1746G4.1
Bruz_scaf_1746	Mikado_loci	CDS	11859	11911	.	+	0	ID=BruzV2.1746G4.1.CDS7;Parent=BruzV2.1746G4.1
Bruz_scaf_1746	Mikado_loci	exon	11859	11911	.	+	.	ID=BruzV2.1746G4.1.exon8;Parent=BruzV2.1746G4.1
Bruz_scaf_1746	Mikado_loci	CDS	11985	12054	.	+	1	ID=BruzV2.1746G4.1.CDS8;Parent=BruzV2.1746G4.1
Bruz_scaf_1746	Mikado_loci	exon	11985	12130	.	+	.	ID=BruzV2.1746G4.1.exon9;Parent=BruzV2.1746G4.1
Bruz_scaf_1746	Mikado_loci	three_prime_UTR	12055	12130	.	+	.	ID=BruzV2.1746G4.1.three_prime_UTR1;Parent=BruzV2.1746G4.1
###
Bruz_scaf_1746	Mikado_loci	superlocus	14346	22890	.	+	.	ID=Mikado_superlocus:Bruz_scaf_1746+:14346-22890;Name=superlocus:Bruz_scaf_1746+:14346-22890
Bruz_scaf_1746	Mikado_loci	gene	14346	22890	21	+	.	ID=BruzV2.1746G6;Name=BruzV2.1746G6;multiexonic=True;superlocus=Mikado_superlocus:Bruz_scaf_1746+:14346-22890
Bruz_scaf_1746	Mikado_loci	mRNA	14346	22890	21	+	.	ID=BruzV2.1746G6.1;Parent=BruzV2.1746G6;Name=BruzV2.1746G6.1;alias=v1_Bruz.1746G6.1;alias=Bruz_scaf_1746.g139.t1;canonical_junctions=1,2,3,4,5,6,7,8,9,10,11,12,13,14,15,16,17,18,19,20,21,22;canonical_number=22;canonical_proportion=1.0;primary=True
Bruz_scaf_1746	Mikado_loci	exon	14346	14564	.	+	.	ID=BruzV2.1746G6.1.exon1;Parent=BruzV2.1746G6.1
Bruz_scaf_1746	Mikado_loci	five_prime_UTR	14346	14564	.	+	.	ID=BruzV2.1746G6.1.five_prime_UTR1;Parent=BruzV2.1746G6.1
Bruz_scaf_1746	Mikado_loci	exon	14817	14903	.	+	.	ID=BruzV2.1746G6.1.exon2;Parent=BruzV2.1746G6.1
Bruz_scaf_1746	Mikado_loci	five_prime_UTR	14817	14825	.	+	.	ID=BruzV2.1746G6.1.five_prime_UTR2;Parent=BruzV2.1746G6.1
Bruz_scaf_1746	Mikado_loci	CDS	14826	14903	.	+	0	ID=BruzV2.1746G6.1.CDS1;Parent=BruzV2.1746G6.1
Bruz_scaf_1746	Mikado_loci	CDS	14985	15068	.	+	0	ID=BruzV2.1746G6.1.CDS2;Parent=BruzV2.1746G6.1
Bruz_scaf_1746	Mikado_loci	exon	14985	15068	.	+	.	ID=BruzV2.1746G6.1.exon3;Parent=BruzV2.1746G6.1
Bruz_scaf_1746	Mikado_loci	CDS	15212	15294	.	+	0	ID=BruzV2.1746G6.1.CDS3;Parent=BruzV2.1746G6.1
Bruz_scaf_1746	Mikado_loci	exon	15212	15294	.	+	.	ID=BruzV2.1746G6.1.exon4;Parent=BruzV2.1746G6.1
Bruz_scaf_1746	Mikado_loci	CDS	15366	15447	.	+	1	ID=BruzV2.1746G6.1.CDS4;Parent=BruzV2.1746G6.1
Bruz_scaf_1746	Mikado_loci	exon	15366	15447	.	+	.	ID=BruzV2.1746G6.1.exon5;Parent=BruzV2.1746G6.1
Bruz_scaf_1746	Mikado_loci	CDS	15523	15686	.	+	0	ID=BruzV2.1746G6.1.CDS5;Parent=BruzV2.1746G6.1
Bruz_scaf_1746	Mikado_loci	exon	15523	15686	.	+	.	ID=BruzV2.1746G6.1.exon6;Parent=BruzV2.1746G6.1
Bruz_scaf_1746	Mikado_loci	CDS	15786	15909	.	+	1	ID=BruzV2.1746G6.1.CDS6;Parent=BruzV2.1746G6.1
Bruz_scaf_1746	Mikado_loci	exon	15786	15909	.	+	.	ID=BruzV2.1746G6.1.exon7;Parent=BruzV2.1746G6.1
Bruz_scaf_1746	Mikado_loci	CDS	16058	16158	.	+	0	ID=BruzV2.1746G6.1.CDS7;Parent=BruzV2.1746G6.1
Bruz_scaf_1746	Mikado_loci	exon	16058	16158	.	+	.	ID=BruzV2.1746G6.1.exon8;Parent=BruzV2.1746G6.1
Bruz_scaf_1746	Mikado_loci	CDS	16249	16333	.	+	1	ID=BruzV2.1746G6.1.CDS8;Parent=BruzV2.1746G6.1
Bruz_scaf_1746	Mikado_loci	exon	16249	16333	.	+	.	ID=BruzV2.1746G6.1.exon9;Parent=BruzV2.1746G6.1
Bruz_scaf_1746	Mikado_loci	CDS	16410	16561	.	+	0	ID=BruzV2.1746G6.1.CDS9;Parent=BruzV2.1746G6.1
Bruz_scaf_1746	Mikado_loci	exon	16410	16561	.	+	.	ID=BruzV2.1746G6.1.exon10;Parent=BruzV2.1746G6.1
Bruz_scaf_1746	Mikado_loci	CDS	16841	16950	.	+	1	ID=BruzV2.1746G6.1.CDS10;Parent=BruzV2.1746G6.1
Bruz_scaf_1746	Mikado_loci	exon	16841	16950	.	+	.	ID=BruzV2.1746G6.1.exon11;Parent=BruzV2.1746G6.1
Bruz_scaf_1746	Mikado_loci	CDS	17065	17187	.	+	2	ID=BruzV2.1746G6.1.CDS11;Parent=BruzV2.1746G6.1
Bruz_scaf_1746	Mikado_loci	exon	17065	17187	.	+	.	ID=BruzV2.1746G6.1.exon12;Parent=BruzV2.1746G6.1
Bruz_scaf_1746	Mikado_loci	CDS	17273	17341	.	+	2	ID=BruzV2.1746G6.1.CDS12;Parent=BruzV2.1746G6.1
Bruz_scaf_1746	Mikado_loci	exon	17273	17341	.	+	.	ID=BruzV2.1746G6.1.exon13;Parent=BruzV2.1746G6.1
Bruz_scaf_1746	Mikado_loci	CDS	17456	17609	.	+	2	ID=BruzV2.1746G6.1.CDS13;Parent=BruzV2.1746G6.1
Bruz_scaf_1746	Mikado_loci	exon	17456	17609	.	+	.	ID=BruzV2.1746G6.1.exon14;Parent=BruzV2.1746G6.1
Bruz_scaf_1746	Mikado_loci	CDS	17695	17800	.	+	1	ID=BruzV2.1746G6.1.CDS14;Parent=BruzV2.1746G6.1
Bruz_scaf_1746	Mikado_loci	exon	17695	17800	.	+	.	ID=BruzV2.1746G6.1.exon15;Parent=BruzV2.1746G6.1
Bruz_scaf_1746	Mikado_loci	CDS	18489	18611	.	+	0	ID=BruzV2.1746G6.1.CDS15;Parent=BruzV2.1746G6.1
Bruz_scaf_1746	Mikado_loci	exon	18489	18611	.	+	.	ID=BruzV2.1746G6.1.exon16;Parent=BruzV2.1746G6.1
Bruz_scaf_1746	Mikado_loci	CDS	18677	18792	.	+	0	ID=BruzV2.1746G6.1.CDS16;Parent=BruzV2.1746G6.1
Bruz_scaf_1746	Mikado_loci	exon	18677	18792	.	+	.	ID=BruzV2.1746G6.1.exon17;Parent=BruzV2.1746G6.1
Bruz_scaf_1746	Mikado_loci	CDS	18914	18997	.	+	1	ID=BruzV2.1746G6.1.CDS17;Parent=BruzV2.1746G6.1
Bruz_scaf_1746	Mikado_loci	exon	18914	18997	.	+	.	ID=BruzV2.1746G6.1.exon18;Parent=BruzV2.1746G6.1
Bruz_scaf_1746	Mikado_loci	CDS	20496	20608	.	+	1	ID=BruzV2.1746G6.1.CDS18;Parent=BruzV2.1746G6.1
Bruz_scaf_1746	Mikado_loci	exon	20496	20608	.	+	.	ID=BruzV2.1746G6.1.exon19;Parent=BruzV2.1746G6.1
Bruz_scaf_1746	Mikado_loci	CDS	20690	20919	.	+	2	ID=BruzV2.1746G6.1.CDS19;Parent=BruzV2.1746G6.1
Bruz_scaf_1746	Mikado_loci	exon	20690	20919	.	+	.	ID=BruzV2.1746G6.1.exon20;Parent=BruzV2.1746G6.1
Bruz_scaf_1746	Mikado_loci	CDS	21624	22421	.	+	0	ID=BruzV2.1746G6.1.CDS20;Parent=BruzV2.1746G6.1
Bruz_scaf_1746	Mikado_loci	exon	21624	22421	.	+	.	ID=BruzV2.1746G6.1.exon21;Parent=BruzV2.1746G6.1
Bruz_scaf_1746	Mikado_loci	CDS	22495	22545	.	+	0	ID=BruzV2.1746G6.1.CDS21;Parent=BruzV2.1746G6.1
Bruz_scaf_1746	Mikado_loci	exon	22495	22545	.	+	.	ID=BruzV2.1746G6.1.exon22;Parent=BruzV2.1746G6.1
Bruz_scaf_1746	Mikado_loci	CDS	22632	22868	.	+	0	ID=BruzV2.1746G6.1.CDS22;Parent=BruzV2.1746G6.1
Bruz_scaf_1746	Mikado_loci	exon	22632	22890	.	+	.	ID=BruzV2.1746G6.1.exon23;Parent=BruzV2.1746G6.1
Bruz_scaf_1746	Mikado_loci	three_prime_UTR	22869	22890	.	+	.	ID=BruzV2.1746G6.1.three_prime_UTR1;Parent=BruzV2.1746G6.1
###
Bruz_scaf_1746	Mikado_loci	superlocus	23176	23790	.	+	.	ID=Mikado_superlocus:Bruz_scaf_1746+:23176-23790;Name=superlocus:Bruz_scaf_1746+:23176-23790
Bruz_scaf_1746	Mikado_loci	gene	23176	23790	18	+	.	ID=BruzV2.1746G8;Name=BruzV2.1746G8;multiexonic=False;superlocus=Mikado_superlocus:Bruz_scaf_1746+:23176-23790
Bruz_scaf_1746	Mikado_loci	mRNA	23176	23790	18	+	.	ID=BruzV2.1746G8.1;Parent=BruzV2.1746G8;Name=BruzV2.1746G8.1;alias=v1_Bruz.1746G8.1;alias=Bruz_scaf_1746.g140.t1;primary=True
Bruz_scaf_1746	Mikado_loci	CDS	23176	23529	.	+	0	ID=BruzV2.1746G8.1.CDS1;Parent=BruzV2.1746G8.1
Bruz_scaf_1746	Mikado_loci	exon	23176	23790	.	+	.	ID=BruzV2.1746G8.1.exon1;Parent=BruzV2.1746G8.1
Bruz_scaf_1746	Mikado_loci	three_prime_UTR	23530	23790	.	+	.	ID=BruzV2.1746G8.1.three_prime_UTR1;Parent=BruzV2.1746G8.1
###
Bruz_scaf_1746	Mikado_loci	superlocus	62106	64590	.	+	.	ID=Mikado_superlocus:Bruz_scaf_1746+:62106-64590;Name=superlocus:Bruz_scaf_1746+:62106-64590
Bruz_scaf_1746	Mikado_loci	gene	62106	64590	20	+	.	ID=BruzV2.1746G10;Name=BruzV2.1746G10;multiexonic=True;superlocus=Mikado_superlocus:Bruz_scaf_1746+:62106-64590
Bruz_scaf_1746	Mikado_loci	mRNA	62106	64590	20	+	.	ID=BruzV2.1746G10.1;Parent=BruzV2.1746G10;Name=BruzV2.1746G10.1;alias=v1_Bruz.1746G10.1;alias=Bruz_scaf_1746.g141.t1;canonical_junctions=1,2;canonical_number=2;canonical_proportion=1.0;primary=True
Bruz_scaf_1746	Mikado_loci	exon	62106	62221	.	+	.	ID=BruzV2.1746G10.1.exon1;Parent=BruzV2.1746G10.1
Bruz_scaf_1746	Mikado_loci	five_prime_UTR	62106	62137	.	+	.	ID=BruzV2.1746G10.1.five_prime_UTR1;Parent=BruzV2.1746G10.1
Bruz_scaf_1746	Mikado_loci	CDS	62138	62221	.	+	0	ID=BruzV2.1746G10.1.CDS1;Parent=BruzV2.1746G10.1
Bruz_scaf_1746	Mikado_loci	CDS	63458	63610	.	+	0	ID=BruzV2.1746G10.1.CDS2;Parent=BruzV2.1746G10.1
Bruz_scaf_1746	Mikado_loci	exon	63458	63610	.	+	.	ID=BruzV2.1746G10.1.exon2;Parent=BruzV2.1746G10.1
Bruz_scaf_1746	Mikado_loci	CDS	63708	64379	.	+	0	ID=BruzV2.1746G10.1.CDS3;Parent=BruzV2.1746G10.1
Bruz_scaf_1746	Mikado_loci	exon	63708	64590	.	+	.	ID=BruzV2.1746G10.1.exon3;Parent=BruzV2.1746G10.1
Bruz_scaf_1746	Mikado_loci	three_prime_UTR	64380	64590	.	+	.	ID=BruzV2.1746G10.1.three_prime_UTR1;Parent=BruzV2.1746G10.1
###
Bruz_scaf_17461	Mikado_loci	superlocus	1476	2384	.	-	.	ID=Mikado_superlocus:Bruz_scaf_17461-:1476-2384;Name=superlocus:Bruz_scaf_17461-:1476-2384
Bruz_scaf_17461	Mikado_loci	gene	1476	2384	18	-	.	ID=BruzV2.17461G2;Name=BruzV2.17461G2;multiexonic=False;superlocus=Mikado_superlocus:Bruz_scaf_17461-:1476-2384
Bruz_scaf_17461	Mikado_loci	mRNA	1476	2384	18	-	.	ID=BruzV2.17461G2.1;Parent=BruzV2.17461G2;Name=BruzV2.17461G2.1;alias=st_MSTRG.16125.1;primary=True
Bruz_scaf_17461	Mikado_loci	exon	1476	2384	.	-	.	ID=BruzV2.17461G2.1.exon1;Parent=BruzV2.17461G2.1
Bruz_scaf_17461	Mikado_loci	three_prime_UTR	1476	2067	.	-	.	ID=BruzV2.17461G2.1.three_prime_UTR1;Parent=BruzV2.17461G2.1
Bruz_scaf_17461	Mikado_loci	CDS	2068	2358	.	-	0	ID=BruzV2.17461G2.1.CDS1;Parent=BruzV2.17461G2.1
Bruz_scaf_17461	Mikado_loci	five_prime_UTR	2359	2384	.	-	.	ID=BruzV2.17461G2.1.five_prime_UTR1;Parent=BruzV2.17461G2.1
###
Bruz_scaf_17463	Mikado_loci	superlocus	4042	7271	.	+	.	ID=Mikado_superlocus:Bruz_scaf_17463+:4042-7271;Name=superlocus:Bruz_scaf_17463+:4042-7271
Bruz_scaf_17463	Mikado_loci	gene	4042	4985	19	+	.	ID=BruzV2.17463G2;Name=BruzV2.17463G2;multiexonic=False;superlocus=Mikado_superlocus:Bruz_scaf_17463+:4042-7271
Bruz_scaf_17463	Mikado_loci	mRNA	4042	4985	19	+	.	ID=BruzV2.17463G2.1;Parent=BruzV2.17463G2;Name=BruzV2.17463G2.1;alias=v1_Bruz.17463G4.1;alias=MSTRG.15495.1;primary=True
Bruz_scaf_17463	Mikado_loci	exon	4042	4985	.	+	.	ID=BruzV2.17463G2.1.exon1;Parent=BruzV2.17463G2.1
Bruz_scaf_17463	Mikado_loci	five_prime_UTR	4042	4237	.	+	.	ID=BruzV2.17463G2.1.five_prime_UTR1;Parent=BruzV2.17463G2.1
Bruz_scaf_17463	Mikado_loci	CDS	4238	4912	.	+	0	ID=BruzV2.17463G2.1.CDS1;Parent=BruzV2.17463G2.1
Bruz_scaf_17463	Mikado_loci	three_prime_UTR	4913	4985	.	+	.	ID=BruzV2.17463G2.1.three_prime_UTR1;Parent=BruzV2.17463G2.1
Bruz_scaf_17463	Mikado_loci	gene	5096	7271	20	+	.	ID=BruzV2.17463G4;Name=BruzV2.17463G4;multiexonic=True;superlocus=Mikado_superlocus:Bruz_scaf_17463+:4042-7271
Bruz_scaf_17463	Mikado_loci	mRNA	5096	7271	20	+	.	ID=BruzV2.17463G4.1;Parent=BruzV2.17463G4;Name=BruzV2.17463G4.1;alias=v1_Bruz.17463G6.1;alias=Bruz_scaf_17463.g45.t1;canonical_junctions=1,2;canonical_number=2;canonical_proportion=1.0;primary=True
Bruz_scaf_17463	Mikado_loci	exon	5096	5436	.	+	.	ID=BruzV2.17463G4.1.exon1;Parent=BruzV2.17463G4.1
Bruz_scaf_17463	Mikado_loci	five_prime_UTR	5096	5364	.	+	.	ID=BruzV2.17463G4.1.five_prime_UTR1;Parent=BruzV2.17463G4.1
Bruz_scaf_17463	Mikado_loci	CDS	5365	5436	.	+	0	ID=BruzV2.17463G4.1.CDS1;Parent=BruzV2.17463G4.1
Bruz_scaf_17463	Mikado_loci	CDS	6564	6767	.	+	0	ID=BruzV2.17463G4.1.CDS2;Parent=BruzV2.17463G4.1
Bruz_scaf_17463	Mikado_loci	exon	6564	6767	.	+	.	ID=BruzV2.17463G4.1.exon2;Parent=BruzV2.17463G4.1
Bruz_scaf_17463	Mikado_loci	CDS	7042	7230	.	+	0	ID=BruzV2.17463G4.1.CDS3;Parent=BruzV2.17463G4.1
Bruz_scaf_17463	Mikado_loci	exon	7042	7271	.	+	.	ID=BruzV2.17463G4.1.exon3;Parent=BruzV2.17463G4.1
Bruz_scaf_17463	Mikado_loci	three_prime_UTR	7231	7271	.	+	.	ID=BruzV2.17463G4.1.three_prime_UTR1;Parent=BruzV2.17463G4.1
###
Bruz_scaf_17463	Mikado_loci	superlocus	477	2085	.	-	.	ID=Mikado_superlocus:Bruz_scaf_17463-:477-2085;Name=superlocus:Bruz_scaf_17463-:477-2085
Bruz_scaf_17463	Mikado_loci	ncRNA_gene	477	2085	17	-	.	ID=BruzV2.17463G6;Name=BruzV2.17463G6;multiexonic=True;superlocus=Mikado_superlocus:Bruz_scaf_17463-:477-2085
Bruz_scaf_17463	Mikado_loci	ncRNA	477	2085	17	-	.	ID=BruzV2.17463G6.1;Parent=BruzV2.17463G6;Name=v1_Bruz.17463G2.1;alias=v1_Bruz.17463G2.1;alias=Bruz_scaf_17463.g43.t1;canonical_junctions=1;canonical_number=1;canonical_proportion=0.5;primary=True
Bruz_scaf_17463	Mikado_loci	exon	477	817	.	-	.	ID=BruzV2.17463G6.1.exon1;Parent=BruzV2.17463G6.1
Bruz_scaf_17463	Mikado_loci	exon	1743	1926	.	-	.	ID=BruzV2.17463G6.1.exon2;Parent=BruzV2.17463G6.1
Bruz_scaf_17463	Mikado_loci	exon	2058	2085	.	-	.	ID=BruzV2.17463G6.1.exon3;Parent=BruzV2.17463G6.1
###
Bruz_scaf_17464	Mikado_loci	superlocus	5536	6090	.	+	.	ID=Mikado_superlocus:Bruz_scaf_17464+:5536-6090;Name=superlocus:Bruz_scaf_17464+:5536-6090
Bruz_scaf_17464	Mikado_loci	gene	5536	6090	19	+	.	ID=BruzV2.17464G2;Name=BruzV2.17464G2;multiexonic=False;superlocus=Mikado_superlocus:Bruz_scaf_17464+:5536-6090
Bruz_scaf_17464	Mikado_loci	mRNA	5536	6090	19	+	.	ID=BruzV2.17464G2.1;Parent=BruzV2.17464G2;Name=BruzV2.17464G2.1;alias=v1_Bruz.17464G2.1;alias=Bruz_scaf_17464.g46.t1;primary=True
Bruz_scaf_17464	Mikado_loci	exon	5536	6090	.	+	.	ID=BruzV2.17464G2.1.exon1;Parent=BruzV2.17464G2.1
Bruz_scaf_17464	Mikado_loci	five_prime_UTR	5536	5677	.	+	.	ID=BruzV2.17464G2.1.five_prime_UTR1;Parent=BruzV2.17464G2.1
Bruz_scaf_17464	Mikado_loci	CDS	5678	6088	.	+	0	ID=BruzV2.17464G2.1.CDS1;Parent=BruzV2.17464G2.1
Bruz_scaf_17464	Mikado_loci	three_prime_UTR	6089	6090	.	+	.	ID=BruzV2.17464G2.1.three_prime_UTR1;Parent=BruzV2.17464G2.1
###
Bruz_scaf_17464	Mikado_loci	superlocus	6476	7450	.	+	.	ID=Mikado_superlocus:Bruz_scaf_17464+:6476-7450;Name=superlocus:Bruz_scaf_17464+:6476-7450
Bruz_scaf_17464	Mikado_loci	gene	6476	7450	19	+	.	ID=BruzV2.17464G4;Name=BruzV2.17464G4;multiexonic=True;superlocus=Mikado_superlocus:Bruz_scaf_17464+:6476-7450
Bruz_scaf_17464	Mikado_loci	mRNA	6476	7450	19	+	.	ID=BruzV2.17464G4.1;Parent=BruzV2.17464G4;Name=BruzV2.17464G4.1;alias=v1_Bruz.17464G4.1;alias=Bruz_scaf_17464.g47.t1;canonical_junctions=1,2;canonical_number=2;canonical_proportion=1.0;primary=True
Bruz_scaf_17464	Mikado_loci	CDS	6476	6485	.	+	0	ID=BruzV2.17464G4.1.CDS1;Parent=BruzV2.17464G4.1
Bruz_scaf_17464	Mikado_loci	exon	6476	6485	.	+	.	ID=BruzV2.17464G4.1.exon1;Parent=BruzV2.17464G4.1
Bruz_scaf_17464	Mikado_loci	CDS	6549	6634	.	+	2	ID=BruzV2.17464G4.1.CDS2;Parent=BruzV2.17464G4.1
Bruz_scaf_17464	Mikado_loci	exon	6549	6634	.	+	.	ID=BruzV2.17464G4.1.exon2;Parent=BruzV2.17464G4.1
Bruz_scaf_17464	Mikado_loci	CDS	6726	7019	.	+	0	ID=BruzV2.17464G4.1.CDS3;Parent=BruzV2.17464G4.1
Bruz_scaf_17464	Mikado_loci	exon	6726	7450	.	+	.	ID=BruzV2.17464G4.1.exon3;Parent=BruzV2.17464G4.1
Bruz_scaf_17464	Mikado_loci	three_prime_UTR	7020	7450	.	+	.	ID=BruzV2.17464G4.1.three_prime_UTR1;Parent=BruzV2.17464G4.1
###
Bruz_scaf_17466	Mikado_loci	superlocus	1	727	.	-	.	ID=Mikado_superlocus:Bruz_scaf_17466-:1-727;Name=superlocus:Bruz_scaf_17466-:1-727
Bruz_scaf_17466	Mikado_loci	gene	1	727	19	-	.	ID=BruzV2.17466G2;Name=BruzV2.17466G2;multiexonic=False;superlocus=Mikado_superlocus:Bruz_scaf_17466-:1-727
Bruz_scaf_17466	Mikado_loci	mRNA	1	727	19	-	.	ID=BruzV2.17466G2.1;Parent=BruzV2.17466G2;Name=BruzV2.17466G2.1;alias=v1_Bruz.17466G2.1;alias=MSTRG.15498.1;primary=True
Bruz_scaf_17466	Mikado_loci	exon	1	727	.	-	.	ID=BruzV2.17466G2.1.exon1;Parent=BruzV2.17466G2.1
Bruz_scaf_17466	Mikado_loci	three_prime_UTR	1	2	.	-	.	ID=BruzV2.17466G2.1.three_prime_UTR1;Parent=BruzV2.17466G2.1
Bruz_scaf_17466	Mikado_loci	CDS	3	725	.	-	0	ID=BruzV2.17466G2.1.CDS1;Parent=BruzV2.17466G2.1
Bruz_scaf_17466	Mikado_loci	five_prime_UTR	726	727	.	-	.	ID=BruzV2.17466G2.1.five_prime_UTR1;Parent=BruzV2.17466G2.1
###
Bruz_scaf_17466	Mikado_loci	superlocus	4394	5255	.	-	.	ID=Mikado_superlocus:Bruz_scaf_17466-:4394-5255;Name=superlocus:Bruz_scaf_17466-:4394-5255
Bruz_scaf_17466	Mikado_loci	gene	4394	5255	19	-	.	ID=BruzV2.17466G4;Name=BruzV2.17466G4;multiexonic=False;superlocus=Mikado_superlocus:Bruz_scaf_17466-:4394-5255
Bruz_scaf_17466	Mikado_loci	mRNA	4394	5255	19	-	.	ID=BruzV2.17466G4.1;Parent=BruzV2.17466G4;Name=BruzV2.17466G4.1;alias=v1_Bruz.17466G6.1;alias=MSTRG.15500.1;primary=True
Bruz_scaf_17466	Mikado_loci	exon	4394	5255	.	-	.	ID=BruzV2.17466G4.1.exon1;Parent=BruzV2.17466G4.1
Bruz_scaf_17466	Mikado_loci	three_prime_UTR	4394	4666	.	-	.	ID=BruzV2.17466G4.1.three_prime_UTR1;Parent=BruzV2.17466G4.1
Bruz_scaf_17466	Mikado_loci	CDS	4667	5254	.	-	0	ID=BruzV2.17466G4.1.CDS1;Parent=BruzV2.17466G4.1
Bruz_scaf_17466	Mikado_loci	five_prime_UTR	5255	5255	.	-	.	ID=BruzV2.17466G4.1.five_prime_UTR1;Parent=BruzV2.17466G4.1
###
Bruz_scaf_1747	Mikado_loci	superlocus	62726	63785	.	-	.	ID=Mikado_superlocus:Bruz_scaf_1747-:62726-63785;Name=superlocus:Bruz_scaf_1747-:62726-63785
Bruz_scaf_1747	Mikado_loci	gene	62726	63785	19	-	.	ID=BruzV2.1747G2;Name=BruzV2.1747G2;multiexonic=True;superlocus=Mikado_superlocus:Bruz_scaf_1747-:62726-63785
Bruz_scaf_1747	Mikado_loci	mRNA	62726	63785	19	-	.	ID=BruzV2.1747G2.1;Parent=BruzV2.1747G2;Name=BruzV2.1747G2.1;alias=v1_Bruz.1747G6.1;alias=Bruz_scaf_1747.g142.t1;canonical_junctions=1,2;canonical_number=2;canonical_proportion=1.0;primary=True
Bruz_scaf_1747	Mikado_loci	exon	62726	63177	.	-	.	ID=BruzV2.1747G2.1.exon1;Parent=BruzV2.1747G2.1
Bruz_scaf_1747	Mikado_loci	three_prime_UTR	62726	62844	.	-	.	ID=BruzV2.1747G2.1.three_prime_UTR1;Parent=BruzV2.1747G2.1
Bruz_scaf_1747	Mikado_loci	CDS	62845	63177	.	-	0	ID=BruzV2.1747G2.1.CDS1;Parent=BruzV2.1747G2.1
Bruz_scaf_1747	Mikado_loci	CDS	63641	63673	.	-	0	ID=BruzV2.1747G2.1.CDS2;Parent=BruzV2.1747G2.1
Bruz_scaf_1747	Mikado_loci	exon	63641	63673	.	-	.	ID=BruzV2.1747G2.1.exon2;Parent=BruzV2.1747G2.1
Bruz_scaf_1747	Mikado_loci	CDS	63747	63785	.	-	0	ID=BruzV2.1747G2.1.CDS3;Parent=BruzV2.1747G2.1
Bruz_scaf_1747	Mikado_loci	exon	63747	63785	.	-	.	ID=BruzV2.1747G2.1.exon3;Parent=BruzV2.1747G2.1
###
Bruz_scaf_17478	Mikado_loci	superlocus	915	4905	.	-	.	ID=Mikado_superlocus:Bruz_scaf_17478-:915-4905;Name=superlocus:Bruz_scaf_17478-:915-4905
Bruz_scaf_17478	Mikado_loci	ncRNA_gene	915	4905	17	-	.	ID=BruzV2.17478G2;Name=BruzV2.17478G2;multiexonic=True;superlocus=Mikado_superlocus:Bruz_scaf_17478-:915-4905
Bruz_scaf_17478	Mikado_loci	ncRNA	915	4905	17	-	.	ID=BruzV2.17478G2.1;Parent=BruzV2.17478G2;Name=v1_Bruz.17478G2.1;alias=v1_Bruz.17478G2.1;alias=Bruz_scaf_17478.g49.t1;canonical_junctions=1,2;canonical_number=2;canonical_proportion=1.0;primary=True
Bruz_scaf_17478	Mikado_loci	exon	915	1068	.	-	.	ID=BruzV2.17478G2.1.exon1;Parent=BruzV2.17478G2.1
Bruz_scaf_17478	Mikado_loci	exon	3815	4028	.	-	.	ID=BruzV2.17478G2.1.exon2;Parent=BruzV2.17478G2.1
Bruz_scaf_17478	Mikado_loci	exon	4624	4905	.	-	.	ID=BruzV2.17478G2.1.exon3;Parent=BruzV2.17478G2.1
###
Bruz_scaf_1748	Mikado_loci	superlocus	32648	33032	.	-	.	ID=Mikado_superlocus:Bruz_scaf_1748-:32648-33032;Name=superlocus:Bruz_scaf_1748-:32648-33032
Bruz_scaf_1748	Mikado_loci	gene	32648	33032	18	-	.	ID=BruzV2.1748G2;Name=BruzV2.1748G2;multiexonic=False;superlocus=Mikado_superlocus:Bruz_scaf_1748-:32648-33032
Bruz_scaf_1748	Mikado_loci	mRNA	32648	33032	18	-	.	ID=BruzV2.1748G2.1;Parent=BruzV2.1748G2;Name=BruzV2.1748G2.1;alias=st_MSTRG.16142.1;primary=True
Bruz_scaf_1748	Mikado_loci	exon	32648	33032	.	-	.	ID=BruzV2.1748G2.1.exon1;Parent=BruzV2.1748G2.1
Bruz_scaf_1748	Mikado_loci	three_prime_UTR	32648	32727	.	-	.	ID=BruzV2.1748G2.1.three_prime_UTR1;Parent=BruzV2.1748G2.1
Bruz_scaf_1748	Mikado_loci	CDS	32728	33030	.	-	0	ID=BruzV2.1748G2.1.CDS1;Parent=BruzV2.1748G2.1
Bruz_scaf_1748	Mikado_loci	five_prime_UTR	33031	33032	.	-	.	ID=BruzV2.1748G2.1.five_prime_UTR1;Parent=BruzV2.1748G2.1
###
Bruz_scaf_1748	Mikado_loci	superlocus	46826	48633	.	+	.	ID=Mikado_superlocus:Bruz_scaf_1748+:46826-48633;Name=superlocus:Bruz_scaf_1748+:46826-48633
Bruz_scaf_1748	Mikado_loci	gene	46826	48633	19	+	.	ID=BruzV2.1748G4;Name=BruzV2.1748G4;multiexonic=False;superlocus=Mikado_superlocus:Bruz_scaf_1748+:46826-48633
Bruz_scaf_1748	Mikado_loci	mRNA	46826	48633	19	+	.	ID=BruzV2.1748G4.1;Parent=BruzV2.1748G4;Name=BruzV2.1748G4.1;alias=v1_Bruz.1748G4.1;alias=Bruz_scaf_1748.g143.t1;primary=True
Bruz_scaf_1748	Mikado_loci	exon	46826	48633	.	+	.	ID=BruzV2.1748G4.1.exon1;Parent=BruzV2.1748G4.1
Bruz_scaf_1748	Mikado_loci	five_prime_UTR	46826	46826	.	+	.	ID=BruzV2.1748G4.1.five_prime_UTR1;Parent=BruzV2.1748G4.1
Bruz_scaf_1748	Mikado_loci	CDS	46827	48281	.	+	0	ID=BruzV2.1748G4.1.CDS1;Parent=BruzV2.1748G4.1
Bruz_scaf_1748	Mikado_loci	three_prime_UTR	48282	48633	.	+	.	ID=BruzV2.1748G4.1.three_prime_UTR1;Parent=BruzV2.1748G4.1
###
Bruz_scaf_1748	Mikado_loci	superlocus	52015	52363	.	+	.	ID=Mikado_superlocus:Bruz_scaf_1748+:52015-52363;Name=superlocus:Bruz_scaf_1748+:52015-52363
Bruz_scaf_1748	Mikado_loci	gene	52015	52363	18	+	.	ID=BruzV2.1748G6;Name=BruzV2.1748G6;multiexonic=False;superlocus=Mikado_superlocus:Bruz_scaf_1748+:52015-52363
Bruz_scaf_1748	Mikado_loci	mRNA	52015	52363	18	+	.	ID=BruzV2.1748G6.1;Parent=BruzV2.1748G6;Name=BruzV2.1748G6.1;alias=st_MSTRG.16143.1;primary=True
Bruz_scaf_1748	Mikado_loci	exon	52015	52363	.	+	.	ID=BruzV2.1748G6.1.exon1;Parent=BruzV2.1748G6.1
Bruz_scaf_1748	Mikado_loci	five_prime_UTR	52015	52016	.	+	.	ID=BruzV2.1748G6.1.five_prime_UTR1;Parent=BruzV2.1748G6.1
Bruz_scaf_1748	Mikado_loci	CDS	52017	52361	.	+	0	ID=BruzV2.1748G6.1.CDS1;Parent=BruzV2.1748G6.1
Bruz_scaf_1748	Mikado_loci	three_prime_UTR	52362	52363	.	+	.	ID=BruzV2.1748G6.1.three_prime_UTR1;Parent=BruzV2.1748G6.1
###
Bruz_scaf_17480	Mikado_loci	superlocus	1	7436	.	+	.	ID=Mikado_superlocus:Bruz_scaf_17480+:1-7436;Name=superlocus:Bruz_scaf_17480+:1-7436
Bruz_scaf_17480	Mikado_loci	gene	96	798	20	+	.	ID=BruzV2.17480G2;Name=BruzV2.17480G2;multiexonic=True;superlocus=Mikado_superlocus:Bruz_scaf_17480+:1-7436
Bruz_scaf_17480	Mikado_loci	mRNA	96	798	20	+	.	ID=BruzV2.17480G2.1;Parent=BruzV2.17480G2;Name=BruzV2.17480G2.1;alias=v1_Bruz.17480G2.1;alias=Bruz_scaf_17480.g50.t1;canonical_junctions=1,2,3;canonical_number=3;canonical_proportion=1.0;primary=True
Bruz_scaf_17480	Mikado_loci	exon	96	127	.	+	.	ID=BruzV2.17480G2.1.exon1;Parent=BruzV2.17480G2.1
Bruz_scaf_17480	Mikado_loci	five_prime_UTR	96	119	.	+	.	ID=BruzV2.17480G2.1.five_prime_UTR1;Parent=BruzV2.17480G2.1
Bruz_scaf_17480	Mikado_loci	CDS	120	127	.	+	0	ID=BruzV2.17480G2.1.CDS1;Parent=BruzV2.17480G2.1
Bruz_scaf_17480	Mikado_loci	CDS	209	278	.	+	1	ID=BruzV2.17480G2.1.CDS2;Parent=BruzV2.17480G2.1
Bruz_scaf_17480	Mikado_loci	exon	209	278	.	+	.	ID=BruzV2.17480G2.1.exon2;Parent=BruzV2.17480G2.1
Bruz_scaf_17480	Mikado_loci	CDS	366	605	.	+	0	ID=BruzV2.17480G2.1.CDS3;Parent=BruzV2.17480G2.1
Bruz_scaf_17480	Mikado_loci	exon	366	605	.	+	.	ID=BruzV2.17480G2.1.exon3;Parent=BruzV2.17480G2.1
Bruz_scaf_17480	Mikado_loci	CDS	706	765	.	+	0	ID=BruzV2.17480G2.1.CDS4;Parent=BruzV2.17480G2.1
Bruz_scaf_17480	Mikado_loci	exon	706	798	.	+	.	ID=BruzV2.17480G2.1.exon4;Parent=BruzV2.17480G2.1
Bruz_scaf_17480	Mikado_loci	three_prime_UTR	766	798	.	+	.	ID=BruzV2.17480G2.1.three_prime_UTR1;Parent=BruzV2.17480G2.1
Bruz_scaf_17480	Mikado_loci	gene	856	6040	18	+	.	ID=BruzV2.17480G4;Name=BruzV2.17480G4;multiexonic=True;superlocus=Mikado_superlocus:Bruz_scaf_17480+:1-7436
Bruz_scaf_17480	Mikado_loci	mRNA	856	6040	18	+	.	ID=BruzV2.17480G4.1;Parent=BruzV2.17480G4;Name=BruzV2.17480G4.1;alias=v1_Bruz.17480G4.1;alias=Bruz_scaf_17480.g51.t1;canonical_junctions=1,2,3,4,5,6,7,8;canonical_number=8;canonical_proportion=1.0;primary=True
Bruz_scaf_17480	Mikado_loci	exon	856	913	.	+	.	ID=BruzV2.17480G4.1.exon1;Parent=BruzV2.17480G4.1
Bruz_scaf_17480	Mikado_loci	five_prime_UTR	856	913	.	+	.	ID=BruzV2.17480G4.1.five_prime_UTR1;Parent=BruzV2.17480G4.1
Bruz_scaf_17480	Mikado_loci	exon	1075	1183	.	+	.	ID=BruzV2.17480G4.1.exon2;Parent=BruzV2.17480G4.1
Bruz_scaf_17480	Mikado_loci	five_prime_UTR	1075	1183	.	+	.	ID=BruzV2.17480G4.1.five_prime_UTR2;Parent=BruzV2.17480G4.1
Bruz_scaf_17480	Mikado_loci	exon	1254	1317	.	+	.	ID=BruzV2.17480G4.1.exon3;Parent=BruzV2.17480G4.1
Bruz_scaf_17480	Mikado_loci	five_prime_UTR	1254	1307	.	+	.	ID=BruzV2.17480G4.1.five_prime_UTR3;Parent=BruzV2.17480G4.1
Bruz_scaf_17480	Mikado_loci	CDS	1308	1317	.	+	0	ID=BruzV2.17480G4.1.CDS1;Parent=BruzV2.17480G4.1
Bruz_scaf_17480	Mikado_loci	CDS	1480	1535	.	+	2	ID=BruzV2.17480G4.1.CDS2;Parent=BruzV2.17480G4.1
Bruz_scaf_17480	Mikado_loci	exon	1480	1535	.	+	.	ID=BruzV2.17480G4.1.exon4;Parent=BruzV2.17480G4.1
Bruz_scaf_17480	Mikado_loci	CDS	2575	2682	.	+	0	ID=BruzV2.17480G4.1.CDS3;Parent=BruzV2.17480G4.1
Bruz_scaf_17480	Mikado_loci	exon	2575	2682	.	+	.	ID=BruzV2.17480G4.1.exon5;Parent=BruzV2.17480G4.1
Bruz_scaf_17480	Mikado_loci	CDS	4118	4267	.	+	0	ID=BruzV2.17480G4.1.CDS4;Parent=BruzV2.17480G4.1
Bruz_scaf_17480	Mikado_loci	exon	4118	4267	.	+	.	ID=BruzV2.17480G4.1.exon6;Parent=BruzV2.17480G4.1
Bruz_scaf_17480	Mikado_loci	CDS	4550	4720	.	+	0	ID=BruzV2.17480G4.1.CDS5;Parent=BruzV2.17480G4.1
Bruz_scaf_17480	Mikado_loci	exon	4550	4720	.	+	.	ID=BruzV2.17480G4.1.exon7;Parent=BruzV2.17480G4.1
Bruz_scaf_17480	Mikado_loci	CDS	4826	5059	.	+	0	ID=BruzV2.17480G4.1.CDS6;Parent=BruzV2.17480G4.1
Bruz_scaf_17480	Mikado_loci	exon	4826	5123	.	+	.	ID=BruzV2.17480G4.1.exon8;Parent=BruzV2.17480G4.1
Bruz_scaf_17480	Mikado_loci	three_prime_UTR	5060	5123	.	+	.	ID=BruzV2.17480G4.1.three_prime_UTR1;Parent=BruzV2.17480G4.1
Bruz_scaf_17480	Mikado_loci	exon	5254	6040	.	+	.	ID=BruzV2.17480G4.1.exon9;Parent=BruzV2.17480G4.1
Bruz_scaf_17480	Mikado_loci	three_prime_UTR	5254	6040	.	+	.	ID=BruzV2.17480G4.1.three_prime_UTR2;Parent=BruzV2.17480G4.1
###
Bruz_scaf_17481	Mikado_loci	superlocus	1	1785	.	-	.	ID=Mikado_superlocus:Bruz_scaf_17481-:1-1785;Name=superlocus:Bruz_scaf_17481-:1-1785
Bruz_scaf_17481	Mikado_loci	gene	1	1785	20	-	.	ID=BruzV2.17481G2;Name=BruzV2.17481G2;multiexonic=True;superlocus=Mikado_superlocus:Bruz_scaf_17481-:1-1785
Bruz_scaf_17481	Mikado_loci	mRNA	1	1785	20	-	.	ID=BruzV2.17481G2.1;Parent=BruzV2.17481G2;Name=BruzV2.17481G2.1;alias=v1_Bruz.17481G2.1;alias=Bruz_scaf_17481.g52.t1;canonical_junctions=1,2,3,4;canonical_number=4;canonical_proportion=1.0;primary=True
Bruz_scaf_17481	Mikado_loci	exon	1	242	.	-	.	ID=BruzV2.17481G2.1.exon1;Parent=BruzV2.17481G2.1
Bruz_scaf_17481	Mikado_loci	three_prime_UTR	1	161	.	-	.	ID=BruzV2.17481G2.1.three_prime_UTR1;Parent=BruzV2.17481G2.1
Bruz_scaf_17481	Mikado_loci	CDS	162	242	.	-	0	ID=BruzV2.17481G2.1.CDS1;Parent=BruzV2.17481G2.1
Bruz_scaf_17481	Mikado_loci	CDS	368	450	.	-	2	ID=BruzV2.17481G2.1.CDS2;Parent=BruzV2.17481G2.1
Bruz_scaf_17481	Mikado_loci	exon	368	450	.	-	.	ID=BruzV2.17481G2.1.exon2;Parent=BruzV2.17481G2.1
Bruz_scaf_17481	Mikado_loci	CDS	688	768	.	-	2	ID=BruzV2.17481G2.1.CDS3;Parent=BruzV2.17481G2.1
Bruz_scaf_17481	Mikado_loci	exon	688	768	.	-	.	ID=BruzV2.17481G2.1.exon3;Parent=BruzV2.17481G2.1
Bruz_scaf_17481	Mikado_loci	CDS	950	1015	.	-	2	ID=BruzV2.17481G2.1.CDS4;Parent=BruzV2.17481G2.1
Bruz_scaf_17481	Mikado_loci	exon	950	1015	.	-	.	ID=BruzV2.17481G2.1.exon4;Parent=BruzV2.17481G2.1
Bruz_scaf_17481	Mikado_loci	CDS	1132	1285	.	-	0	ID=BruzV2.17481G2.1.CDS5;Parent=BruzV2.17481G2.1
Bruz_scaf_17481	Mikado_loci	exon	1132	1785	.	-	.	ID=BruzV2.17481G2.1.exon5;Parent=BruzV2.17481G2.1
Bruz_scaf_17481	Mikado_loci	five_prime_UTR	1286	1785	.	-	.	ID=BruzV2.17481G2.1.five_prime_UTR1;Parent=BruzV2.17481G2.1
###
Bruz_scaf_17484	Mikado_loci	superlocus	286	1277	.	-	.	ID=Mikado_superlocus:Bruz_scaf_17484-:286-1277;Name=superlocus:Bruz_scaf_17484-:286-1277
Bruz_scaf_17484	Mikado_loci	gene	286	1277	18	-	.	ID=BruzV2.17484G2;Name=BruzV2.17484G2;multiexonic=False;superlocus=Mikado_superlocus:Bruz_scaf_17484-:286-1277
Bruz_scaf_17484	Mikado_loci	mRNA	286	1277	18	-	.	ID=BruzV2.17484G2.1;Parent=BruzV2.17484G2;Name=BruzV2.17484G2.1;alias=st_MSTRG.16148.1;primary=True
Bruz_scaf_17484	Mikado_loci	exon	286	1277	.	-	.	ID=BruzV2.17484G2.1.exon1;Parent=BruzV2.17484G2.1
Bruz_scaf_17484	Mikado_loci	three_prime_UTR	286	748	.	-	.	ID=BruzV2.17484G2.1.three_prime_UTR1;Parent=BruzV2.17484G2.1
Bruz_scaf_17484	Mikado_loci	CDS	749	1054	.	-	0	ID=BruzV2.17484G2.1.CDS1;Parent=BruzV2.17484G2.1
Bruz_scaf_17484	Mikado_loci	five_prime_UTR	1055	1277	.	-	.	ID=BruzV2.17484G2.1.five_prime_UTR1;Parent=BruzV2.17484G2.1
###
Bruz_scaf_1749	Mikado_loci	superlocus	41681	45940	.	-	.	ID=Mikado_superlocus:Bruz_scaf_1749-:41681-45940;Name=superlocus:Bruz_scaf_1749-:41681-45940
Bruz_scaf_1749	Mikado_loci	gene	41681	45940	17	-	.	ID=BruzV2.1749G2;Name=BruzV2.1749G2;multiexonic=False;superlocus=Mikado_superlocus:Bruz_scaf_1749-:41681-45940
Bruz_scaf_1749	Mikado_loci	mRNA	41681	45940	17	-	.	ID=BruzV2.1749G2.1;Parent=BruzV2.1749G2;Name=BruzV2.1749G2.1;alias=st_MSTRG.16151.1;primary=True
Bruz_scaf_1749	Mikado_loci	exon	41681	45940	.	-	.	ID=BruzV2.1749G2.1.exon1;Parent=BruzV2.1749G2.1
Bruz_scaf_1749	Mikado_loci	three_prime_UTR	41681	45526	.	-	.	ID=BruzV2.1749G2.1.three_prime_UTR1;Parent=BruzV2.1749G2.1
Bruz_scaf_1749	Mikado_loci	CDS	45527	45940	.	-	0	ID=BruzV2.1749G2.1.CDS1;Parent=BruzV2.1749G2.1
###
Bruz_scaf_1749	Mikado_loci	superlocus	50826	52188	.	+	.	ID=Mikado_superlocus:Bruz_scaf_1749+:50826-52188;Name=superlocus:Bruz_scaf_1749+:50826-52188
Bruz_scaf_1749	Mikado_loci	gene	50826	52188	19	+	.	ID=BruzV2.1749G4;Name=BruzV2.1749G4;multiexonic=False;superlocus=Mikado_superlocus:Bruz_scaf_1749+:50826-52188
Bruz_scaf_1749	Mikado_loci	mRNA	50826	52188	19	+	.	ID=BruzV2.1749G4.1;Parent=BruzV2.1749G4;Name=BruzV2.1749G4.1;alias=v1_Bruz.1749G2.1;alias=Bruz_scaf_1749.g145.t1;primary=True
Bruz_scaf_1749	Mikado_loci	exon	50826	52188	.	+	.	ID=BruzV2.1749G4.1.exon1;Parent=BruzV2.1749G4.1
Bruz_scaf_1749	Mikado_loci	five_prime_UTR	50826	50856	.	+	.	ID=BruzV2.1749G4.1.five_prime_UTR1;Parent=BruzV2.1749G4.1
Bruz_scaf_1749	Mikado_loci	CDS	50857	51924	.	+	0	ID=BruzV2.1749G4.1.CDS1;Parent=BruzV2.1749G4.1
Bruz_scaf_1749	Mikado_loci	three_prime_UTR	51925	52188	.	+	.	ID=BruzV2.1749G4.1.three_prime_UTR1;Parent=BruzV2.1749G4.1
###
Bruz_scaf_1749	Mikado_loci	superlocus	57226	58860	.	+	.	ID=Mikado_superlocus:Bruz_scaf_1749+:57226-58860;Name=superlocus:Bruz_scaf_1749+:57226-58860
Bruz_scaf_1749	Mikado_loci	gene	57226	58860	19	+	.	ID=BruzV2.1749G6;Name=BruzV2.1749G6;multiexonic=False;superlocus=Mikado_superlocus:Bruz_scaf_1749+:57226-58860
Bruz_scaf_1749	Mikado_loci	mRNA	57226	58860	19	+	.	ID=BruzV2.1749G6.1;Parent=BruzV2.1749G6;Name=BruzV2.1749G6.1;alias=v1_Bruz.1749G4.1;alias=Bruz_scaf_1749.g146.t1;primary=True
Bruz_scaf_1749	Mikado_loci	exon	57226	58860	.	+	.	ID=BruzV2.1749G6.1.exon1;Parent=BruzV2.1749G6.1
Bruz_scaf_1749	Mikado_loci	five_prime_UTR	57226	57605	.	+	.	ID=BruzV2.1749G6.1.five_prime_UTR1;Parent=BruzV2.1749G6.1
Bruz_scaf_1749	Mikado_loci	CDS	57606	58550	.	+	0	ID=BruzV2.1749G6.1.CDS1;Parent=BruzV2.1749G6.1
Bruz_scaf_1749	Mikado_loci	three_prime_UTR	58551	58860	.	+	.	ID=BruzV2.1749G6.1.three_prime_UTR1;Parent=BruzV2.1749G6.1
###
Bruz_scaf_1749	Mikado_loci	superlocus	62946	63755	.	-	.	ID=Mikado_superlocus:Bruz_scaf_1749-:62946-63755;Name=superlocus:Bruz_scaf_1749-:62946-63755
Bruz_scaf_1749	Mikado_loci	gene	62946	63755	18	-	.	ID=BruzV2.1749G8;Name=BruzV2.1749G8;multiexonic=False;superlocus=Mikado_superlocus:Bruz_scaf_1749-:62946-63755
Bruz_scaf_1749	Mikado_loci	mRNA	62946	63755	18	-	.	ID=BruzV2.1749G8.1;Parent=BruzV2.1749G8;Name=BruzV2.1749G8.1;alias=v1_Bruz.1749G6.1;alias=Bruz_scaf_1749.g147.t1;primary=True
Bruz_scaf_1749	Mikado_loci	exon	62946	63755	.	-	.	ID=BruzV2.1749G8.1.exon1;Parent=BruzV2.1749G8.1
Bruz_scaf_1749	Mikado_loci	three_prime_UTR	62946	63344	.	-	.	ID=BruzV2.1749G8.1.three_prime_UTR1;Parent=BruzV2.1749G8.1
Bruz_scaf_1749	Mikado_loci	CDS	63345	63755	.	-	0	ID=BruzV2.1749G8.1.CDS1;Parent=BruzV2.1749G8.1
###
Bruz_scaf_17490	Mikado_loci	superlocus	404	2017	.	-	.	ID=Mikado_superlocus:Bruz_scaf_17490-:404-2017;Name=superlocus:Bruz_scaf_17490-:404-2017
Bruz_scaf_17490	Mikado_loci	gene	404	2017	18	-	.	ID=BruzV2.17490G2;Name=BruzV2.17490G2;multiexonic=False;superlocus=Mikado_superlocus:Bruz_scaf_17490-:404-2017
Bruz_scaf_17490	Mikado_loci	mRNA	404	2017	18	-	.	ID=BruzV2.17490G2.1;Parent=BruzV2.17490G2;Name=BruzV2.17490G2.1;alias=st_MSTRG.16152.1;primary=True
Bruz_scaf_17490	Mikado_loci	exon	404	2017	.	-	.	ID=BruzV2.17490G2.1.exon1;Parent=BruzV2.17490G2.1
Bruz_scaf_17490	Mikado_loci	three_prime_UTR	404	1602	.	-	.	ID=BruzV2.17490G2.1.three_prime_UTR1;Parent=BruzV2.17490G2.1
Bruz_scaf_17490	Mikado_loci	CDS	1603	2016	.	-	0	ID=BruzV2.17490G2.1.CDS1;Parent=BruzV2.17490G2.1
Bruz_scaf_17490	Mikado_loci	five_prime_UTR	2017	2017	.	-	.	ID=BruzV2.17490G2.1.five_prime_UTR1;Parent=BruzV2.17490G2.1
###
Bruz_scaf_17493	Mikado_loci	superlocus	4457	6395	.	-	.	ID=Mikado_superlocus:Bruz_scaf_17493-:4457-6395;Name=superlocus:Bruz_scaf_17493-:4457-6395
Bruz_scaf_17493	Mikado_loci	gene	4457	6395	19	-	.	ID=BruzV2.17493G2;Name=BruzV2.17493G2;multiexonic=True;superlocus=Mikado_superlocus:Bruz_scaf_17493-:4457-6395
Bruz_scaf_17493	Mikado_loci	mRNA	4457	6395	19	-	.	ID=BruzV2.17493G2.1;Parent=BruzV2.17493G2;Name=BruzV2.17493G2.1;alias=v1_Bruz.17493G2.1;alias=Bruz_scaf_17493.g53.t1;canonical_junctions=1;canonical_number=1;canonical_proportion=1.0;primary=True
Bruz_scaf_17493	Mikado_loci	exon	4457	5641	.	-	.	ID=BruzV2.17493G2.1.exon1;Parent=BruzV2.17493G2.1
Bruz_scaf_17493	Mikado_loci	three_prime_UTR	4457	4673	.	-	.	ID=BruzV2.17493G2.1.three_prime_UTR1;Parent=BruzV2.17493G2.1
Bruz_scaf_17493	Mikado_loci	CDS	4674	5641	.	-	2	ID=BruzV2.17493G2.1.CDS1;Parent=BruzV2.17493G2.1
Bruz_scaf_17493	Mikado_loci	CDS	6006	6369	.	-	0	ID=BruzV2.17493G2.1.CDS2;Parent=BruzV2.17493G2.1
Bruz_scaf_17493	Mikado_loci	exon	6006	6395	.	-	.	ID=BruzV2.17493G2.1.exon2;Parent=BruzV2.17493G2.1
Bruz_scaf_17493	Mikado_loci	five_prime_UTR	6370	6395	.	-	.	ID=BruzV2.17493G2.1.five_prime_UTR1;Parent=BruzV2.17493G2.1
###
Bruz_scaf_17495	Mikado_loci	superlocus	2206	5995	.	-	.	ID=Mikado_superlocus:Bruz_scaf_17495-:2206-5995;Name=superlocus:Bruz_scaf_17495-:2206-5995
Bruz_scaf_17495	Mikado_loci	gene	2206	5995	18	-	.	ID=BruzV2.17495G2;Name=BruzV2.17495G2;multiexonic=False;superlocus=Mikado_superlocus:Bruz_scaf_17495-:2206-5995
Bruz_scaf_17495	Mikado_loci	mRNA	2206	5995	18	-	.	ID=BruzV2.17495G2.1;Parent=BruzV2.17495G2;Name=BruzV2.17495G2.1;alias=st_MSTRG.16155.1;primary=True
Bruz_scaf_17495	Mikado_loci	exon	2206	5995	.	-	.	ID=BruzV2.17495G2.1.exon1;Parent=BruzV2.17495G2.1
Bruz_scaf_17495	Mikado_loci	three_prime_UTR	2206	2239	.	-	.	ID=BruzV2.17495G2.1.three_prime_UTR1;Parent=BruzV2.17495G2.1
Bruz_scaf_17495	Mikado_loci	CDS	2240	2650	.	-	0	ID=BruzV2.17495G2.1.CDS1;Parent=BruzV2.17495G2.1
Bruz_scaf_17495	Mikado_loci	five_prime_UTR	2651	5995	.	-	.	ID=BruzV2.17495G2.1.five_prime_UTR1;Parent=BruzV2.17495G2.1
###
Bruz_scaf_17496	Mikado_loci	superlocus	6801	7426	.	-	.	ID=Mikado_superlocus:Bruz_scaf_17496-:6801-7426;Name=superlocus:Bruz_scaf_17496-:6801-7426
Bruz_scaf_17496	Mikado_loci	gene	6801	7426	17	-	.	ID=BruzV2.17496G2;Name=BruzV2.17496G2;multiexonic=False;superlocus=Mikado_superlocus:Bruz_scaf_17496-:6801-7426
Bruz_scaf_17496	Mikado_loci	mRNA	6801	7426	17	-	.	ID=BruzV2.17496G2.1;Parent=BruzV2.17496G2;Name=BruzV2.17496G2.1;alias=st_MSTRG.16156.1;primary=True
Bruz_scaf_17496	Mikado_loci	exon	6801	7426	.	-	.	ID=BruzV2.17496G2.1.exon1;Parent=BruzV2.17496G2.1
Bruz_scaf_17496	Mikado_loci	three_prime_UTR	6801	7048	.	-	.	ID=BruzV2.17496G2.1.three_prime_UTR1;Parent=BruzV2.17496G2.1
Bruz_scaf_17496	Mikado_loci	CDS	7049	7426	.	-	0	ID=BruzV2.17496G2.1.CDS1;Parent=BruzV2.17496G2.1
###
Bruz_scaf_175	Mikado_loci	superlocus	5295	6445	.	-	.	ID=Mikado_superlocus:Bruz_scaf_175-:5295-6445;Name=superlocus:Bruz_scaf_175-:5295-6445
Bruz_scaf_175	Mikado_loci	gene	5295	6445	20	-	.	ID=BruzV2.175G2;Name=BruzV2.175G2;multiexonic=True;superlocus=Mikado_superlocus:Bruz_scaf_175-:5295-6445
Bruz_scaf_175	Mikado_loci	mRNA	5295	6445	20	-	.	ID=BruzV2.175G2.1;Parent=BruzV2.175G2;Name=BruzV2.175G2.1;alias=v1_Bruz.175G2.1;alias=Bruz_scaf_175.g42.t1;canonical_junctions=1,2,3;canonical_number=3;canonical_proportion=1.0;primary=True
Bruz_scaf_175	Mikado_loci	exon	5295	5713	.	-	.	ID=BruzV2.175G2.1.exon1;Parent=BruzV2.175G2.1
Bruz_scaf_175	Mikado_loci	three_prime_UTR	5295	5491	.	-	.	ID=BruzV2.175G2.1.three_prime_UTR1;Parent=BruzV2.175G2.1
Bruz_scaf_175	Mikado_loci	CDS	5492	5713	.	-	0	ID=BruzV2.175G2.1.CDS1;Parent=BruzV2.175G2.1
Bruz_scaf_175	Mikado_loci	CDS	5836	5903	.	-	2	ID=BruzV2.175G2.1.CDS2;Parent=BruzV2.175G2.1
Bruz_scaf_175	Mikado_loci	exon	5836	5903	.	-	.	ID=BruzV2.175G2.1.exon2;Parent=BruzV2.175G2.1
Bruz_scaf_175	Mikado_loci	CDS	6025	6083	.	-	1	ID=BruzV2.175G2.1.CDS3;Parent=BruzV2.175G2.1
Bruz_scaf_175	Mikado_loci	exon	6025	6083	.	-	.	ID=BruzV2.175G2.1.exon3;Parent=BruzV2.175G2.1
Bruz_scaf_175	Mikado_loci	CDS	6211	6236	.	-	0	ID=BruzV2.175G2.1.CDS4;Parent=BruzV2.175G2.1
Bruz_scaf_175	Mikado_loci	exon	6211	6445	.	-	.	ID=BruzV2.175G2.1.exon4;Parent=BruzV2.175G2.1
Bruz_scaf_175	Mikado_loci	five_prime_UTR	6237	6445	.	-	.	ID=BruzV2.175G2.1.five_prime_UTR1;Parent=BruzV2.175G2.1
###
Bruz_scaf_175	Mikado_loci	superlocus	12235	13955	.	-	.	ID=Mikado_superlocus:Bruz_scaf_175-:12235-13955;Name=superlocus:Bruz_scaf_175-:12235-13955
Bruz_scaf_175	Mikado_loci	gene	12235	13955	20	-	.	ID=BruzV2.175G4;Name=BruzV2.175G4;multiexonic=True;superlocus=Mikado_superlocus:Bruz_scaf_175-:12235-13955
Bruz_scaf_175	Mikado_loci	mRNA	12235	13955	20	-	.	ID=BruzV2.175G4.1;Parent=BruzV2.175G4;Name=BruzV2.175G4.1;alias=v1_Bruz.175G4.1;alias=Bruz_scaf_175.g43.t1;canonical_junctions=1,2,3,4,5;canonical_number=5;canonical_proportion=1.0;primary=True
Bruz_scaf_175	Mikado_loci	exon	12235	12729	.	-	.	ID=BruzV2.175G4.1.exon1;Parent=BruzV2.175G4.1
Bruz_scaf_175	Mikado_loci	three_prime_UTR	12235	12570	.	-	.	ID=BruzV2.175G4.1.three_prime_UTR1;Parent=BruzV2.175G4.1
Bruz_scaf_175	Mikado_loci	CDS	12571	12729	.	-	0	ID=BruzV2.175G4.1.CDS1;Parent=BruzV2.175G4.1
Bruz_scaf_175	Mikado_loci	CDS	12849	12925	.	-	2	ID=BruzV2.175G4.1.CDS2;Parent=BruzV2.175G4.1
Bruz_scaf_175	Mikado_loci	exon	12849	12925	.	-	.	ID=BruzV2.175G4.1.exon2;Parent=BruzV2.175G4.1
Bruz_scaf_175	Mikado_loci	CDS	13020	13081	.	-	1	ID=BruzV2.175G4.1.CDS3;Parent=BruzV2.175G4.1
Bruz_scaf_175	Mikado_loci	exon	13020	13081	.	-	.	ID=BruzV2.175G4.1.exon3;Parent=BruzV2.175G4.1
Bruz_scaf_175	Mikado_loci	CDS	13181	13374	.	-	0	ID=BruzV2.175G4.1.CDS4;Parent=BruzV2.175G4.1
Bruz_scaf_175	Mikado_loci	exon	13181	13374	.	-	.	ID=BruzV2.175G4.1.exon4;Parent=BruzV2.175G4.1
Bruz_scaf_175	Mikado_loci	CDS	13460	13746	.	-	2	ID=BruzV2.175G4.1.CDS5;Parent=BruzV2.175G4.1
Bruz_scaf_175	Mikado_loci	exon	13460	13746	.	-	.	ID=BruzV2.175G4.1.exon5;Parent=BruzV2.175G4.1
Bruz_scaf_175	Mikado_loci	CDS	13825	13885	.	-	0	ID=BruzV2.175G4.1.CDS6;Parent=BruzV2.175G4.1
Bruz_scaf_175	Mikado_loci	exon	13825	13955	.	-	.	ID=BruzV2.175G4.1.exon6;Parent=BruzV2.175G4.1
Bruz_scaf_175	Mikado_loci	five_prime_UTR	13886	13955	.	-	.	ID=BruzV2.175G4.1.five_prime_UTR1;Parent=BruzV2.175G4.1
###
Bruz_scaf_175	Mikado_loci	superlocus	15216	16795	.	-	.	ID=Mikado_superlocus:Bruz_scaf_175-:15216-16795;Name=superlocus:Bruz_scaf_175-:15216-16795
Bruz_scaf_175	Mikado_loci	gene	15247	16615	21	-	.	ID=BruzV2.175G6;Name=BruzV2.175G6;multiexonic=True;superlocus=Mikado_superlocus:Bruz_scaf_175-:15216-16795
Bruz_scaf_175	Mikado_loci	mRNA	15247	16615	21	-	.	ID=BruzV2.175G6.1;Parent=BruzV2.175G6;Name=BruzV2.175G6.1;alias=v1_Bruz.175G6.1;alias=Bruz_scaf_175.g44.t1;canonical_junctions=1,2,3;canonical_number=3;canonical_proportion=1.0;primary=True
Bruz_scaf_175	Mikado_loci	exon	15247	15520	.	-	.	ID=BruzV2.175G6.1.exon1;Parent=BruzV2.175G6.1
Bruz_scaf_175	Mikado_loci	three_prime_UTR	15247	15270	.	-	.	ID=BruzV2.175G6.1.three_prime_UTR1;Parent=BruzV2.175G6.1
Bruz_scaf_175	Mikado_loci	CDS	15271	15520	.	-	1	ID=BruzV2.175G6.1.CDS1;Parent=BruzV2.175G6.1
Bruz_scaf_175	Mikado_loci	CDS	15603	15810	.	-	2	ID=BruzV2.175G6.1.CDS2;Parent=BruzV2.175G6.1
Bruz_scaf_175	Mikado_loci	exon	15603	15810	.	-	.	ID=BruzV2.175G6.1.exon2;Parent=BruzV2.175G6.1
Bruz_scaf_175	Mikado_loci	CDS	15954	16002	.	-	0	ID=BruzV2.175G6.1.CDS3;Parent=BruzV2.175G6.1
Bruz_scaf_175	Mikado_loci	exon	15954	16002	.	-	.	ID=BruzV2.175G6.1.exon3;Parent=BruzV2.175G6.1
Bruz_scaf_175	Mikado_loci	CDS	16085	16429	.	-	0	ID=BruzV2.175G6.1.CDS4;Parent=BruzV2.175G6.1
Bruz_scaf_175	Mikado_loci	exon	16085	16615	.	-	.	ID=BruzV2.175G6.1.exon4;Parent=BruzV2.175G6.1
Bruz_scaf_175	Mikado_loci	five_prime_UTR	16430	16615	.	-	.	ID=BruzV2.175G6.1.five_prime_UTR1;Parent=BruzV2.175G6.1
###
Bruz_scaf_175	Mikado_loci	superlocus	19795	24458	.	-	.	ID=Mikado_superlocus:Bruz_scaf_175-:19795-24458;Name=superlocus:Bruz_scaf_175-:19795-24458
Bruz_scaf_175	Mikado_loci	gene	19834	24415	20	-	.	ID=BruzV2.175G8;Name=BruzV2.175G8;multiexonic=True;superlocus=Mikado_superlocus:Bruz_scaf_175-:19795-24458
Bruz_scaf_175	Mikado_loci	mRNA	19834	24415	20	-	.	ID=BruzV2.175G8.1;Parent=BruzV2.175G8;Name=BruzV2.175G8.1;alias=v1_Bruz.175G8.1;alias=Bruz_scaf_175.g45.t1;canonical_junctions=1,2,3,4,5,6,7,8,9,10,11;canonical_number=11;canonical_proportion=1.0;primary=True
Bruz_scaf_175	Mikado_loci	exon	19834	20234	.	-	.	ID=BruzV2.175G8.1.exon1;Parent=BruzV2.175G8.1
Bruz_scaf_175	Mikado_loci	three_prime_UTR	19834	20081	.	-	.	ID=BruzV2.175G8.1.three_prime_UTR1;Parent=BruzV2.175G8.1
Bruz_scaf_175	Mikado_loci	CDS	20082	20234	.	-	0	ID=BruzV2.175G8.1.CDS1;Parent=BruzV2.175G8.1
Bruz_scaf_175	Mikado_loci	CDS	20342	20418	.	-	2	ID=BruzV2.175G8.1.CDS2;Parent=BruzV2.175G8.1
Bruz_scaf_175	Mikado_loci	exon	20342	20418	.	-	.	ID=BruzV2.175G8.1.exon2;Parent=BruzV2.175G8.1
Bruz_scaf_175	Mikado_loci	CDS	20572	20657	.	-	1	ID=BruzV2.175G8.1.CDS3;Parent=BruzV2.175G8.1
Bruz_scaf_175	Mikado_loci	exon	20572	20657	.	-	.	ID=BruzV2.175G8.1.exon3;Parent=BruzV2.175G8.1
Bruz_scaf_175	Mikado_loci	CDS	20735	20928	.	-	0	ID=BruzV2.175G8.1.CDS4;Parent=BruzV2.175G8.1
Bruz_scaf_175	Mikado_loci	exon	20735	20928	.	-	.	ID=BruzV2.175G8.1.exon4;Parent=BruzV2.175G8.1
Bruz_scaf_175	Mikado_loci	CDS	21014	21300	.	-	2	ID=BruzV2.175G8.1.CDS5;Parent=BruzV2.175G8.1
Bruz_scaf_175	Mikado_loci	exon	21014	21300	.	-	.	ID=BruzV2.175G8.1.exon5;Parent=BruzV2.175G8.1
Bruz_scaf_175	Mikado_loci	CDS	21385	21511	.	-	0	ID=BruzV2.175G8.1.CDS6;Parent=BruzV2.175G8.1
Bruz_scaf_175	Mikado_loci	exon	21385	21511	.	-	.	ID=BruzV2.175G8.1.exon6;Parent=BruzV2.175G8.1
Bruz_scaf_175	Mikado_loci	CDS	21601	21831	.	-	0	ID=BruzV2.175G8.1.CDS7;Parent=BruzV2.175G8.1
Bruz_scaf_175	Mikado_loci	exon	21601	21831	.	-	.	ID=BruzV2.175G8.1.exon7;Parent=BruzV2.175G8.1
Bruz_scaf_175	Mikado_loci	CDS	21919	21984	.	-	0	ID=BruzV2.175G8.1.CDS8;Parent=BruzV2.175G8.1
Bruz_scaf_175	Mikado_loci	exon	21919	21984	.	-	.	ID=BruzV2.175G8.1.exon8;Parent=BruzV2.175G8.1
Bruz_scaf_175	Mikado_loci	CDS	22311	22485	.	-	1	ID=BruzV2.175G8.1.CDS9;Parent=BruzV2.175G8.1
Bruz_scaf_175	Mikado_loci	exon	22311	22485	.	-	.	ID=BruzV2.175G8.1.exon9;Parent=BruzV2.175G8.1
Bruz_scaf_175	Mikado_loci	CDS	22611	22818	.	-	2	ID=BruzV2.175G8.1.CDS10;Parent=BruzV2.175G8.1
Bruz_scaf_175	Mikado_loci	exon	22611	22818	.	-	.	ID=BruzV2.175G8.1.exon10;Parent=BruzV2.175G8.1
Bruz_scaf_175	Mikado_loci	CDS	22923	22971	.	-	0	ID=BruzV2.175G8.1.CDS11;Parent=BruzV2.175G8.1
Bruz_scaf_175	Mikado_loci	exon	22923	22971	.	-	.	ID=BruzV2.175G8.1.exon11;Parent=BruzV2.175G8.1
Bruz_scaf_175	Mikado_loci	CDS	23617	23928	.	-	0	ID=BruzV2.175G8.1.CDS12;Parent=BruzV2.175G8.1
Bruz_scaf_175	Mikado_loci	exon	23617	24415	.	-	.	ID=BruzV2.175G8.1.exon12;Parent=BruzV2.175G8.1
Bruz_scaf_175	Mikado_loci	five_prime_UTR	23929	24415	.	-	.	ID=BruzV2.175G8.1.five_prime_UTR1;Parent=BruzV2.175G8.1
###
Bruz_scaf_175	Mikado_loci	superlocus	34476	38972	.	+	.	ID=Mikado_superlocus:Bruz_scaf_175+:34476-38972;Name=superlocus:Bruz_scaf_175+:34476-38972
Bruz_scaf_175	Mikado_loci	gene	34476	38970	21	+	.	ID=BruzV2.175G10;Name=BruzV2.175G10;multiexonic=True;superlocus=Mikado_superlocus:Bruz_scaf_175+:34476-38972
Bruz_scaf_175	Mikado_loci	mRNA	34476	38970	21	+	.	ID=BruzV2.175G10.1;Parent=BruzV2.175G10;Name=BruzV2.175G10.1;alias=v1_Bruz.175G10.1;alias=Bruz_scaf_175.g46.t1;canonical_junctions=1,2,3,4,5,6,7;canonical_number=7;canonical_proportion=1.0;primary=True
Bruz_scaf_175	Mikado_loci	exon	34476	34713	.	+	.	ID=BruzV2.175G10.1.exon1;Parent=BruzV2.175G10.1
Bruz_scaf_175	Mikado_loci	five_prime_UTR	34476	34713	.	+	.	ID=BruzV2.175G10.1.five_prime_UTR1;Parent=BruzV2.175G10.1
Bruz_scaf_175	Mikado_loci	exon	37186	37552	.	+	.	ID=BruzV2.175G10.1.exon2;Parent=BruzV2.175G10.1
Bruz_scaf_175	Mikado_loci	five_prime_UTR	37186	37213	.	+	.	ID=BruzV2.175G10.1.five_prime_UTR2;Parent=BruzV2.175G10.1
Bruz_scaf_175	Mikado_loci	CDS	37214	37552	.	+	0	ID=BruzV2.175G10.1.CDS1;Parent=BruzV2.175G10.1
Bruz_scaf_175	Mikado_loci	CDS	37674	37722	.	+	0	ID=BruzV2.175G10.1.CDS2;Parent=BruzV2.175G10.1
Bruz_scaf_175	Mikado_loci	exon	37674	37722	.	+	.	ID=BruzV2.175G10.1.exon3;Parent=BruzV2.175G10.1
Bruz_scaf_175	Mikado_loci	CDS	37814	38021	.	+	2	ID=BruzV2.175G10.1.CDS3;Parent=BruzV2.175G10.1
Bruz_scaf_175	Mikado_loci	exon	37814	38021	.	+	.	ID=BruzV2.175G10.1.exon4;Parent=BruzV2.175G10.1
Bruz_scaf_175	Mikado_loci	CDS	38118	38292	.	+	1	ID=BruzV2.175G10.1.CDS4;Parent=BruzV2.175G10.1
Bruz_scaf_175	Mikado_loci	exon	38118	38292	.	+	.	ID=BruzV2.175G10.1.exon5;Parent=BruzV2.175G10.1
Bruz_scaf_175	Mikado_loci	CDS	38387	38452	.	+	0	ID=BruzV2.175G10.1.CDS5;Parent=BruzV2.175G10.1
Bruz_scaf_175	Mikado_loci	exon	38387	38452	.	+	.	ID=BruzV2.175G10.1.exon6;Parent=BruzV2.175G10.1
Bruz_scaf_175	Mikado_loci	CDS	38540	38653	.	+	0	ID=BruzV2.175G10.1.CDS6;Parent=BruzV2.175G10.1
Bruz_scaf_175	Mikado_loci	exon	38540	38653	.	+	.	ID=BruzV2.175G10.1.exon7;Parent=BruzV2.175G10.1
Bruz_scaf_175	Mikado_loci	CDS	38740	38889	.	+	0	ID=BruzV2.175G10.1.CDS7;Parent=BruzV2.175G10.1
Bruz_scaf_175	Mikado_loci	exon	38740	38970	.	+	.	ID=BruzV2.175G10.1.exon8;Parent=BruzV2.175G10.1
Bruz_scaf_175	Mikado_loci	three_prime_UTR	38890	38970	.	+	.	ID=BruzV2.175G10.1.three_prime_UTR1;Parent=BruzV2.175G10.1
###
Bruz_scaf_175	Mikado_loci	superlocus	44097	44755	.	-	.	ID=Mikado_superlocus:Bruz_scaf_175-:44097-44755;Name=superlocus:Bruz_scaf_175-:44097-44755
Bruz_scaf_175	Mikado_loci	gene	44097	44755	17	-	.	ID=BruzV2.175G12;Name=BruzV2.175G12;multiexonic=False;superlocus=Mikado_superlocus:Bruz_scaf_175-:44097-44755
Bruz_scaf_175	Mikado_loci	mRNA	44097	44755	17	-	.	ID=BruzV2.175G12.1;Parent=BruzV2.175G12;Name=BruzV2.175G12.1;alias=st_MSTRG.16163.1;primary=True
Bruz_scaf_175	Mikado_loci	exon	44097	44755	.	-	.	ID=BruzV2.175G12.1.exon1;Parent=BruzV2.175G12.1
Bruz_scaf_175	Mikado_loci	three_prime_UTR	44097	44335	.	-	.	ID=BruzV2.175G12.1.three_prime_UTR1;Parent=BruzV2.175G12.1
Bruz_scaf_175	Mikado_loci	CDS	44336	44755	.	-	0	ID=BruzV2.175G12.1.CDS1;Parent=BruzV2.175G12.1
###
Bruz_scaf_175	Mikado_loci	superlocus	57276	61390	.	+	.	ID=Mikado_superlocus:Bruz_scaf_175+:57276-61390;Name=superlocus:Bruz_scaf_175+:57276-61390
Bruz_scaf_175	Mikado_loci	gene	57276	61390	19	+	.	ID=BruzV2.175G14;Name=BruzV2.175G14;multiexonic=True;superlocus=Mikado_superlocus:Bruz_scaf_175+:57276-61390
Bruz_scaf_175	Mikado_loci	mRNA	57276	61390	19	+	.	ID=BruzV2.175G14.1;Parent=BruzV2.175G14;Name=BruzV2.175G14.1;alias=v1_Bruz.175G18.1;alias=Bruz_scaf_175.g48.t1;canonical_junctions=1,2;canonical_number=2;canonical_proportion=1.0;primary=True
Bruz_scaf_175	Mikado_loci	CDS	57276	57418	.	+	0	ID=BruzV2.175G14.1.CDS1;Parent=BruzV2.175G14.1
Bruz_scaf_175	Mikado_loci	exon	57276	57418	.	+	.	ID=BruzV2.175G14.1.exon1;Parent=BruzV2.175G14.1
Bruz_scaf_175	Mikado_loci	CDS	59317	59449	.	+	1	ID=BruzV2.175G14.1.CDS2;Parent=BruzV2.175G14.1
Bruz_scaf_175	Mikado_loci	exon	59317	59449	.	+	.	ID=BruzV2.175G14.1.exon2;Parent=BruzV2.175G14.1
Bruz_scaf_175	Mikado_loci	CDS	60643	60933	.	+	0	ID=BruzV2.175G14.1.CDS3;Parent=BruzV2.175G14.1
Bruz_scaf_175	Mikado_loci	exon	60643	61390	.	+	.	ID=BruzV2.175G14.1.exon3;Parent=BruzV2.175G14.1
Bruz_scaf_175	Mikado_loci	three_prime_UTR	60934	61390	.	+	.	ID=BruzV2.175G14.1.three_prime_UTR1;Parent=BruzV2.175G14.1
###
Bruz_scaf_175	Mikado_loci	superlocus	92077	92705	.	-	.	ID=Mikado_superlocus:Bruz_scaf_175-:92077-92705;Name=superlocus:Bruz_scaf_175-:92077-92705
Bruz_scaf_175	Mikado_loci	gene	92077	92705	19	-	.	ID=BruzV2.175G16;Name=BruzV2.175G16;multiexonic=False;superlocus=Mikado_superlocus:Bruz_scaf_175-:92077-92705
Bruz_scaf_175	Mikado_loci	mRNA	92077	92705	19	-	.	ID=BruzV2.175G16.1;Parent=BruzV2.175G16;Name=BruzV2.175G16.1;alias=v1_Bruz.175G22.1;alias=Bruz_scaf_175.g49.t1;primary=True
Bruz_scaf_175	Mikado_loci	exon	92077	92705	.	-	.	ID=BruzV2.175G16.1.exon1;Parent=BruzV2.175G16.1
Bruz_scaf_175	Mikado_loci	three_prime_UTR	92077	92304	.	-	.	ID=BruzV2.175G16.1.three_prime_UTR1;Parent=BruzV2.175G16.1
Bruz_scaf_175	Mikado_loci	CDS	92305	92628	.	-	0	ID=BruzV2.175G16.1.CDS1;Parent=BruzV2.175G16.1
Bruz_scaf_175	Mikado_loci	five_prime_UTR	92629	92705	.	-	.	ID=BruzV2.175G16.1.five_prime_UTR1;Parent=BruzV2.175G16.1
###
Bruz_scaf_175	Mikado_loci	superlocus	92839	99517	.	-	.	ID=Mikado_superlocus:Bruz_scaf_175-:92839-99517;Name=superlocus:Bruz_scaf_175-:92839-99517
Bruz_scaf_175	Mikado_loci	gene	92839	96335	20	-	.	ID=BruzV2.175G18;Name=BruzV2.175G18;multiexonic=True;superlocus=Mikado_superlocus:Bruz_scaf_175-:92839-99517
Bruz_scaf_175	Mikado_loci	mRNA	92839	96335	20	-	.	ID=BruzV2.175G18.1;Parent=BruzV2.175G18;Name=BruzV2.175G18.1;alias=v1_Bruz.175G24.1;alias=Bruz_scaf_175.g50.t1;canonical_junctions=1,2,3;canonical_number=3;canonical_proportion=1.0;primary=True
Bruz_scaf_175	Mikado_loci	exon	92839	93308	.	-	.	ID=BruzV2.175G18.1.exon1;Parent=BruzV2.175G18.1
Bruz_scaf_175	Mikado_loci	three_prime_UTR	92839	92872	.	-	.	ID=BruzV2.175G18.1.three_prime_UTR1;Parent=BruzV2.175G18.1
Bruz_scaf_175	Mikado_loci	CDS	92873	93308	.	-	1	ID=BruzV2.175G18.1.CDS1;Parent=BruzV2.175G18.1
Bruz_scaf_175	Mikado_loci	CDS	93553	93713	.	-	0	ID=BruzV2.175G18.1.CDS2;Parent=BruzV2.175G18.1
Bruz_scaf_175	Mikado_loci	exon	93553	93713	.	-	.	ID=BruzV2.175G18.1.exon2;Parent=BruzV2.175G18.1
Bruz_scaf_175	Mikado_loci	CDS	95756	95812	.	-	0	ID=BruzV2.175G18.1.CDS3;Parent=BruzV2.175G18.1
Bruz_scaf_175	Mikado_loci	exon	95756	95812	.	-	.	ID=BruzV2.175G18.1.exon3;Parent=BruzV2.175G18.1
Bruz_scaf_175	Mikado_loci	CDS	96010	96195	.	-	0	ID=BruzV2.175G18.1.CDS4;Parent=BruzV2.175G18.1
Bruz_scaf_175	Mikado_loci	exon	96010	96335	.	-	.	ID=BruzV2.175G18.1.exon4;Parent=BruzV2.175G18.1
Bruz_scaf_175	Mikado_loci	five_prime_UTR	96196	96335	.	-	.	ID=BruzV2.175G18.1.five_prime_UTR1;Parent=BruzV2.175G18.1
Bruz_scaf_175	Mikado_loci	gene	96417	99495	20	-	.	ID=BruzV2.175G20;Name=BruzV2.175G20;multiexonic=True;superlocus=Mikado_superlocus:Bruz_scaf_175-:92839-99517
Bruz_scaf_175	Mikado_loci	mRNA	96417	99495	20	-	.	ID=BruzV2.175G20.1;Parent=BruzV2.175G20;Name=BruzV2.175G20.1;alias=v1_Bruz.175G26.1;alias=Bruz_scaf_175.g51.t1;canonical_junctions=1,2;canonical_number=2;canonical_proportion=1.0;primary=True
Bruz_scaf_175	Mikado_loci	exon	96417	97709	.	-	.	ID=BruzV2.175G20.1.exon1;Parent=BruzV2.175G20.1
Bruz_scaf_175	Mikado_loci	three_prime_UTR	96417	96902	.	-	.	ID=BruzV2.175G20.1.three_prime_UTR1;Parent=BruzV2.175G20.1
Bruz_scaf_175	Mikado_loci	CDS	96903	97709	.	-	0	ID=BruzV2.175G20.1.CDS1;Parent=BruzV2.175G20.1
Bruz_scaf_175	Mikado_loci	CDS	97796	97954	.	-	0	ID=BruzV2.175G20.1.CDS2;Parent=BruzV2.175G20.1
Bruz_scaf_175	Mikado_loci	exon	97796	97954	.	-	.	ID=BruzV2.175G20.1.exon2;Parent=BruzV2.175G20.1
Bruz_scaf_175	Mikado_loci	CDS	98802	99440	.	-	0	ID=BruzV2.175G20.1.CDS3;Parent=BruzV2.175G20.1
Bruz_scaf_175	Mikado_loci	exon	98802	99495	.	-	.	ID=BruzV2.175G20.1.exon3;Parent=BruzV2.175G20.1
Bruz_scaf_175	Mikado_loci	five_prime_UTR	99441	99495	.	-	.	ID=BruzV2.175G20.1.five_prime_UTR1;Parent=BruzV2.175G20.1
###
Bruz_scaf_175	Mikado_loci	superlocus	99772	102583	.	-	.	ID=Mikado_superlocus:Bruz_scaf_175-:99772-102583;Name=superlocus:Bruz_scaf_175-:99772-102583
Bruz_scaf_175	Mikado_loci	gene	99772	102185	20	-	.	ID=BruzV2.175G22;Name=BruzV2.175G22;multiexonic=True;superlocus=Mikado_superlocus:Bruz_scaf_175-:99772-102583
Bruz_scaf_175	Mikado_loci	mRNA	99772	102185	20	-	.	ID=BruzV2.175G22.1;Parent=BruzV2.175G22;Name=BruzV2.175G22.1;alias=v1_Bruz.175G28.1;alias=Bruz_scaf_175.g52.t1;canonical_junctions=1,2,3,4,5,6,7;canonical_number=7;canonical_proportion=1.0;primary=True
Bruz_scaf_175	Mikado_loci	exon	99772	100224	.	-	.	ID=BruzV2.175G22.1.exon1;Parent=BruzV2.175G22.1
Bruz_scaf_175	Mikado_loci	three_prime_UTR	99772	100065	.	-	.	ID=BruzV2.175G22.1.three_prime_UTR1;Parent=BruzV2.175G22.1
Bruz_scaf_175	Mikado_loci	CDS	100066	100224	.	-	0	ID=BruzV2.175G22.1.CDS1;Parent=BruzV2.175G22.1
Bruz_scaf_175	Mikado_loci	CDS	100365	100387	.	-	2	ID=BruzV2.175G22.1.CDS2;Parent=BruzV2.175G22.1
Bruz_scaf_175	Mikado_loci	exon	100365	100387	.	-	.	ID=BruzV2.175G22.1.exon2;Parent=BruzV2.175G22.1
Bruz_scaf_175	Mikado_loci	CDS	100660	100742	.	-	1	ID=BruzV2.175G22.1.CDS3;Parent=BruzV2.175G22.1
Bruz_scaf_175	Mikado_loci	exon	100660	100742	.	-	.	ID=BruzV2.175G22.1.exon3;Parent=BruzV2.175G22.1
Bruz_scaf_175	Mikado_loci	CDS	100854	100950	.	-	2	ID=BruzV2.175G22.1.CDS4;Parent=BruzV2.175G22.1
Bruz_scaf_175	Mikado_loci	exon	100854	100950	.	-	.	ID=BruzV2.175G22.1.exon4;Parent=BruzV2.175G22.1
Bruz_scaf_175	Mikado_loci	CDS	101077	101275	.	-	0	ID=BruzV2.175G22.1.CDS5;Parent=BruzV2.175G22.1
Bruz_scaf_175	Mikado_loci	exon	101077	101275	.	-	.	ID=BruzV2.175G22.1.exon5;Parent=BruzV2.175G22.1
Bruz_scaf_175	Mikado_loci	CDS	101383	101450	.	-	2	ID=BruzV2.175G22.1.CDS6;Parent=BruzV2.175G22.1
Bruz_scaf_175	Mikado_loci	exon	101383	101450	.	-	.	ID=BruzV2.175G22.1.exon6;Parent=BruzV2.175G22.1
Bruz_scaf_175	Mikado_loci	CDS	101770	102064	.	-	0	ID=BruzV2.175G22.1.CDS7;Parent=BruzV2.175G22.1
Bruz_scaf_175	Mikado_loci	exon	101770	102064	.	-	.	ID=BruzV2.175G22.1.exon7;Parent=BruzV2.175G22.1
Bruz_scaf_175	Mikado_loci	CDS	102110	102184	.	-	0	ID=BruzV2.175G22.1.CDS8;Parent=BruzV2.175G22.1
Bruz_scaf_175	Mikado_loci	exon	102110	102185	.	-	.	ID=BruzV2.175G22.1.exon8;Parent=BruzV2.175G22.1
Bruz_scaf_175	Mikado_loci	five_prime_UTR	102185	102185	.	-	.	ID=BruzV2.175G22.1.five_prime_UTR1;Parent=BruzV2.175G22.1
###
Bruz_scaf_175	Mikado_loci	superlocus	110489	113500	.	+	.	ID=Mikado_superlocus:Bruz_scaf_175+:110489-113500;Name=superlocus:Bruz_scaf_175+:110489-113500
Bruz_scaf_175	Mikado_loci	gene	111428	113500	19	+	.	ID=BruzV2.175G24;Name=BruzV2.175G24;multiexonic=False;superlocus=Mikado_superlocus:Bruz_scaf_175+:110489-113500
Bruz_scaf_175	Mikado_loci	mRNA	111428	113500	19	+	.	ID=BruzV2.175G24.1;Parent=BruzV2.175G24;Name=BruzV2.175G24.1;alias=v1_Bruz.175G32.1;alias=MSTRG.15544.1;primary=True
Bruz_scaf_175	Mikado_loci	exon	111428	113500	.	+	.	ID=BruzV2.175G24.1.exon1;Parent=BruzV2.175G24.1
Bruz_scaf_175	Mikado_loci	five_prime_UTR	111428	112002	.	+	.	ID=BruzV2.175G24.1.five_prime_UTR1;Parent=BruzV2.175G24.1
Bruz_scaf_175	Mikado_loci	CDS	112003	112938	.	+	0	ID=BruzV2.175G24.1.CDS1;Parent=BruzV2.175G24.1
Bruz_scaf_175	Mikado_loci	three_prime_UTR	112939	113500	.	+	.	ID=BruzV2.175G24.1.three_prime_UTR1;Parent=BruzV2.175G24.1
###
Bruz_scaf_175	Mikado_loci	superlocus	127358	129349	.	+	.	ID=Mikado_superlocus:Bruz_scaf_175+:127358-129349;Name=superlocus:Bruz_scaf_175+:127358-129349
Bruz_scaf_175	Mikado_loci	gene	127358	129349	18	+	.	ID=BruzV2.175G26;Name=BruzV2.175G26;multiexonic=False;superlocus=Mikado_superlocus:Bruz_scaf_175+:127358-129349
Bruz_scaf_175	Mikado_loci	mRNA	127358	129349	18	+	.	ID=BruzV2.175G26.1;Parent=BruzV2.175G26;Name=BruzV2.175G26.1;alias=st_MSTRG.16176.1;primary=True
Bruz_scaf_175	Mikado_loci	exon	127358	129349	.	+	.	ID=BruzV2.175G26.1.exon1;Parent=BruzV2.175G26.1
Bruz_scaf_175	Mikado_loci	five_prime_UTR	127358	127731	.	+	.	ID=BruzV2.175G26.1.five_prime_UTR1;Parent=BruzV2.175G26.1
Bruz_scaf_175	Mikado_loci	CDS	127732	128823	.	+	0	ID=BruzV2.175G26.1.CDS1;Parent=BruzV2.175G26.1
Bruz_scaf_175	Mikado_loci	three_prime_UTR	128824	129349	.	+	.	ID=BruzV2.175G26.1.three_prime_UTR1;Parent=BruzV2.175G26.1
###
Bruz_scaf_175	Mikado_loci	superlocus	130196	132818	.	+	.	ID=Mikado_superlocus:Bruz_scaf_175+:130196-132818;Name=superlocus:Bruz_scaf_175+:130196-132818
Bruz_scaf_175	Mikado_loci	gene	130196	132818	20	+	.	ID=BruzV2.175G28;Name=BruzV2.175G28;multiexonic=True;superlocus=Mikado_superlocus:Bruz_scaf_175+:130196-132818
Bruz_scaf_175	Mikado_loci	mRNA	130196	132818	20	+	.	ID=BruzV2.175G28.1;Parent=BruzV2.175G28;Name=BruzV2.175G28.1;alias=v1_Bruz.175G40.1;alias=Bruz_scaf_175.g53.t1;canonical_junctions=1,2,3,4,5;canonical_number=5;canonical_proportion=1.0;primary=True
Bruz_scaf_175	Mikado_loci	exon	130196	130375	.	+	.	ID=BruzV2.175G28.1.exon1;Parent=BruzV2.175G28.1
Bruz_scaf_175	Mikado_loci	five_prime_UTR	130196	130353	.	+	.	ID=BruzV2.175G28.1.five_prime_UTR1;Parent=BruzV2.175G28.1
Bruz_scaf_175	Mikado_loci	CDS	130354	130375	.	+	0	ID=BruzV2.175G28.1.CDS1;Parent=BruzV2.175G28.1
Bruz_scaf_175	Mikado_loci	CDS	130545	130735	.	+	2	ID=BruzV2.175G28.1.CDS2;Parent=BruzV2.175G28.1
Bruz_scaf_175	Mikado_loci	exon	130545	130735	.	+	.	ID=BruzV2.175G28.1.exon2;Parent=BruzV2.175G28.1
Bruz_scaf_175	Mikado_loci	CDS	130840	130920	.	+	0	ID=BruzV2.175G28.1.CDS3;Parent=BruzV2.175G28.1
Bruz_scaf_175	Mikado_loci	exon	130840	130920	.	+	.	ID=BruzV2.175G28.1.exon3;Parent=BruzV2.175G28.1
Bruz_scaf_175	Mikado_loci	CDS	131018	131365	.	+	0	ID=BruzV2.175G28.1.CDS4;Parent=BruzV2.175G28.1
Bruz_scaf_175	Mikado_loci	exon	131018	131365	.	+	.	ID=BruzV2.175G28.1.exon4;Parent=BruzV2.175G28.1
Bruz_scaf_175	Mikado_loci	CDS	131475	131557	.	+	0	ID=BruzV2.175G28.1.CDS5;Parent=BruzV2.175G28.1
Bruz_scaf_175	Mikado_loci	exon	131475	131557	.	+	.	ID=BruzV2.175G28.1.exon5;Parent=BruzV2.175G28.1
Bruz_scaf_175	Mikado_loci	CDS	131703	132546	.	+	1	ID=BruzV2.175G28.1.CDS6;Parent=BruzV2.175G28.1
Bruz_scaf_175	Mikado_loci	exon	131703	132818	.	+	.	ID=BruzV2.175G28.1.exon6;Parent=BruzV2.175G28.1
Bruz_scaf_175	Mikado_loci	three_prime_UTR	132547	132818	.	+	.	ID=BruzV2.175G28.1.three_prime_UTR1;Parent=BruzV2.175G28.1
###
Bruz_scaf_175	Mikado_loci	superlocus	133817	138185	.	-	.	ID=Mikado_superlocus:Bruz_scaf_175-:133817-138185;Name=superlocus:Bruz_scaf_175-:133817-138185
Bruz_scaf_175	Mikado_loci	gene	133817	138185	20	-	.	ID=BruzV2.175G30;Name=BruzV2.175G30;multiexonic=True;superlocus=Mikado_superlocus:Bruz_scaf_175-:133817-138185
Bruz_scaf_175	Mikado_loci	mRNA	133817	138185	20	-	.	ID=BruzV2.175G30.1;Parent=BruzV2.175G30;Name=BruzV2.175G30.1;alias=v1_Bruz.175G42.1;alias=Bruz_scaf_175.g54.t1;canonical_junctions=1,2,3,4,5,6,7,8,9,10,11,12,13;canonical_number=13;canonical_proportion=1.0;primary=True
Bruz_scaf_175	Mikado_loci	exon	133817	134160	.	-	.	ID=BruzV2.175G30.1.exon1;Parent=BruzV2.175G30.1
Bruz_scaf_175	Mikado_loci	three_prime_UTR	133817	134085	.	-	.	ID=BruzV2.175G30.1.three_prime_UTR1;Parent=BruzV2.175G30.1
Bruz_scaf_175	Mikado_loci	CDS	134086	134160	.	-	0	ID=BruzV2.175G30.1.CDS1;Parent=BruzV2.175G30.1
Bruz_scaf_175	Mikado_loci	CDS	134307	134366	.	-	0	ID=BruzV2.175G30.1.CDS2;Parent=BruzV2.175G30.1
Bruz_scaf_175	Mikado_loci	exon	134307	134366	.	-	.	ID=BruzV2.175G30.1.exon2;Parent=BruzV2.175G30.1
Bruz_scaf_175	Mikado_loci	CDS	134484	134543	.	-	0	ID=BruzV2.175G30.1.CDS3;Parent=BruzV2.175G30.1
Bruz_scaf_175	Mikado_loci	exon	134484	134543	.	-	.	ID=BruzV2.175G30.1.exon3;Parent=BruzV2.175G30.1
Bruz_scaf_175	Mikado_loci	CDS	134971	135013	.	-	1	ID=BruzV2.175G30.1.CDS4;Parent=BruzV2.175G30.1
Bruz_scaf_175	Mikado_loci	exon	134971	135013	.	-	.	ID=BruzV2.175G30.1.exon4;Parent=BruzV2.175G30.1
Bruz_scaf_175	Mikado_loci	CDS	135092	135183	.	-	0	ID=BruzV2.175G30.1.CDS5;Parent=BruzV2.175G30.1
Bruz_scaf_175	Mikado_loci	exon	135092	135183	.	-	.	ID=BruzV2.175G30.1.exon5;Parent=BruzV2.175G30.1
Bruz_scaf_175	Mikado_loci	CDS	135262	135330	.	-	0	ID=BruzV2.175G30.1.CDS6;Parent=BruzV2.175G30.1
Bruz_scaf_175	Mikado_loci	exon	135262	135330	.	-	.	ID=BruzV2.175G30.1.exon6;Parent=BruzV2.175G30.1
Bruz_scaf_175	Mikado_loci	CDS	135425	135469	.	-	0	ID=BruzV2.175G30.1.CDS7;Parent=BruzV2.175G30.1
Bruz_scaf_175	Mikado_loci	exon	135425	135469	.	-	.	ID=BruzV2.175G30.1.exon7;Parent=BruzV2.175G30.1
Bruz_scaf_175	Mikado_loci	CDS	135991	136099	.	-	1	ID=BruzV2.175G30.1.CDS8;Parent=BruzV2.175G30.1
Bruz_scaf_175	Mikado_loci	exon	135991	136099	.	-	.	ID=BruzV2.175G30.1.exon8;Parent=BruzV2.175G30.1
Bruz_scaf_175	Mikado_loci	CDS	136377	136477	.	-	0	ID=BruzV2.175G30.1.CDS9;Parent=BruzV2.175G30.1
Bruz_scaf_175	Mikado_loci	exon	136377	136477	.	-	.	ID=BruzV2.175G30.1.exon9;Parent=BruzV2.175G30.1
Bruz_scaf_175	Mikado_loci	CDS	136562	136654	.	-	0	ID=BruzV2.175G30.1.CDS10;Parent=BruzV2.175G30.1
Bruz_scaf_175	Mikado_loci	exon	136562	136654	.	-	.	ID=BruzV2.175G30.1.exon10;Parent=BruzV2.175G30.1
Bruz_scaf_175	Mikado_loci	CDS	136725	136785	.	-	1	ID=BruzV2.175G30.1.CDS11;Parent=BruzV2.175G30.1
Bruz_scaf_175	Mikado_loci	exon	136725	136785	.	-	.	ID=BruzV2.175G30.1.exon11;Parent=BruzV2.175G30.1
Bruz_scaf_175	Mikado_loci	CDS	136873	136976	.	-	0	ID=BruzV2.175G30.1.CDS12;Parent=BruzV2.175G30.1
Bruz_scaf_175	Mikado_loci	exon	136873	136976	.	-	.	ID=BruzV2.175G30.1.exon12;Parent=BruzV2.175G30.1
Bruz_scaf_175	Mikado_loci	CDS	137675	137826	.	-	2	ID=BruzV2.175G30.1.CDS13;Parent=BruzV2.175G30.1
Bruz_scaf_175	Mikado_loci	exon	137675	137826	.	-	.	ID=BruzV2.175G30.1.exon13;Parent=BruzV2.175G30.1
Bruz_scaf_175	Mikado_loci	CDS	137922	138057	.	-	0	ID=BruzV2.175G30.1.CDS14;Parent=BruzV2.175G30.1
Bruz_scaf_175	Mikado_loci	exon	137922	138185	.	-	.	ID=BruzV2.175G30.1.exon14;Parent=BruzV2.175G30.1
Bruz_scaf_175	Mikado_loci	five_prime_UTR	138058	138185	.	-	.	ID=BruzV2.175G30.1.five_prime_UTR1;Parent=BruzV2.175G30.1
###
Bruz_scaf_175	Mikado_loci	superlocus	142738	146890	.	+	.	ID=Mikado_superlocus:Bruz_scaf_175+:142738-146890;Name=superlocus:Bruz_scaf_175+:142738-146890
Bruz_scaf_175	Mikado_loci	gene	142738	146890	18	+	.	ID=BruzV2.175G32;Name=BruzV2.175G32;multiexonic=False;superlocus=Mikado_superlocus:Bruz_scaf_175+:142738-146890
Bruz_scaf_175	Mikado_loci	mRNA	142738	146890	18	+	.	ID=BruzV2.175G32.1;Parent=BruzV2.175G32;Name=BruzV2.175G32.1;alias=st_MSTRG.16179.1;primary=True
Bruz_scaf_175	Mikado_loci	exon	142738	146890	.	+	.	ID=BruzV2.175G32.1.exon1;Parent=BruzV2.175G32.1
Bruz_scaf_175	Mikado_loci	five_prime_UTR	142738	144602	.	+	.	ID=BruzV2.175G32.1.five_prime_UTR1;Parent=BruzV2.175G32.1
Bruz_scaf_175	Mikado_loci	CDS	144603	145658	.	+	0	ID=BruzV2.175G32.1.CDS1;Parent=BruzV2.175G32.1
Bruz_scaf_175	Mikado_loci	three_prime_UTR	145659	146890	.	+	.	ID=BruzV2.175G32.1.three_prime_UTR1;Parent=BruzV2.175G32.1
Bruz_scaf_175	Mikado_loci	gene	142916	144160	18	+	.	ID=BruzV2.175G34;Name=BruzV2.175G34;multiexonic=True;superlocus=Mikado_superlocus:Bruz_scaf_175+:142738-146890
Bruz_scaf_175	Mikado_loci	mRNA	142916	144160	18	+	.	ID=BruzV2.175G34.1;Parent=BruzV2.175G34;Name=BruzV2.175G34.1;alias=v1_Bruz.175G44.1;alias=Bruz_scaf_175.g55.t1;canonical_junctions=1;canonical_number=1;canonical_proportion=1.0;primary=True
Bruz_scaf_175	Mikado_loci	CDS	142916	143264	.	+	0	ID=BruzV2.175G34.1.CDS1;Parent=BruzV2.175G34.1
Bruz_scaf_175	Mikado_loci	exon	142916	143264	.	+	.	ID=BruzV2.175G34.1.exon1;Parent=BruzV2.175G34.1
Bruz_scaf_175	Mikado_loci	CDS	143378	143793	.	+	2	ID=BruzV2.175G34.1.CDS2;Parent=BruzV2.175G34.1
Bruz_scaf_175	Mikado_loci	exon	143378	144160	.	+	.	ID=BruzV2.175G34.1.exon2;Parent=BruzV2.175G34.1
Bruz_scaf_175	Mikado_loci	three_prime_UTR	143794	144160	.	+	.	ID=BruzV2.175G34.1.three_prime_UTR1;Parent=BruzV2.175G34.1
###
Bruz_scaf_1750	Mikado_loci	superlocus	3496	11368	.	+	.	ID=Mikado_superlocus:Bruz_scaf_1750+:3496-11368;Name=superlocus:Bruz_scaf_1750+:3496-11368
Bruz_scaf_1750	Mikado_loci	gene	3496	11310	21	+	.	ID=BruzV2.1750G2;Name=BruzV2.1750G2;multiexonic=True;superlocus=Mikado_superlocus:Bruz_scaf_1750+:3496-11368
Bruz_scaf_1750	Mikado_loci	mRNA	3496	11310	21	+	.	ID=BruzV2.1750G2.1;Parent=BruzV2.1750G2;Name=BruzV2.1750G2.1;alias=v1_Bruz.1750G2.1;alias=Bruz_scaf_1750.g148.t1;canonical_junctions=1,2,3,4,5,6,7,8,9,10,11,12,13,14,15,16,17;canonical_number=17;canonical_proportion=1.0;primary=True
Bruz_scaf_1750	Mikado_loci	exon	3496	3810	.	+	.	ID=BruzV2.1750G2.1.exon1;Parent=BruzV2.1750G2.1
Bruz_scaf_1750	Mikado_loci	five_prime_UTR	3496	3810	.	+	.	ID=BruzV2.1750G2.1.five_prime_UTR1;Parent=BruzV2.1750G2.1
Bruz_scaf_1750	Mikado_loci	exon	4917	5199	.	+	.	ID=BruzV2.1750G2.1.exon2;Parent=BruzV2.1750G2.1
Bruz_scaf_1750	Mikado_loci	five_prime_UTR	4917	5089	.	+	.	ID=BruzV2.1750G2.1.five_prime_UTR2;Parent=BruzV2.1750G2.1
Bruz_scaf_1750	Mikado_loci	CDS	5090	5199	.	+	0	ID=BruzV2.1750G2.1.CDS1;Parent=BruzV2.1750G2.1
Bruz_scaf_1750	Mikado_loci	CDS	5249	5288	.	+	1	ID=BruzV2.1750G2.1.CDS2;Parent=BruzV2.1750G2.1
Bruz_scaf_1750	Mikado_loci	exon	5249	5288	.	+	.	ID=BruzV2.1750G2.1.exon3;Parent=BruzV2.1750G2.1
Bruz_scaf_1750	Mikado_loci	CDS	5332	5372	.	+	0	ID=BruzV2.1750G2.1.CDS3;Parent=BruzV2.1750G2.1
Bruz_scaf_1750	Mikado_loci	exon	5332	5372	.	+	.	ID=BruzV2.1750G2.1.exon4;Parent=BruzV2.1750G2.1
Bruz_scaf_1750	Mikado_loci	CDS	5599	5793	.	+	1	ID=BruzV2.1750G2.1.CDS4;Parent=BruzV2.1750G2.1
Bruz_scaf_1750	Mikado_loci	exon	5599	5793	.	+	.	ID=BruzV2.1750G2.1.exon5;Parent=BruzV2.1750G2.1
Bruz_scaf_1750	Mikado_loci	CDS	5908	6349	.	+	1	ID=BruzV2.1750G2.1.CDS5;Parent=BruzV2.1750G2.1
Bruz_scaf_1750	Mikado_loci	exon	5908	6349	.	+	.	ID=BruzV2.1750G2.1.exon6;Parent=BruzV2.1750G2.1
Bruz_scaf_1750	Mikado_loci	CDS	6443	6514	.	+	0	ID=BruzV2.1750G2.1.CDS6;Parent=BruzV2.1750G2.1
Bruz_scaf_1750	Mikado_loci	exon	6443	6514	.	+	.	ID=BruzV2.1750G2.1.exon7;Parent=BruzV2.1750G2.1
Bruz_scaf_1750	Mikado_loci	CDS	6601	6693	.	+	0	ID=BruzV2.1750G2.1.CDS7;Parent=BruzV2.1750G2.1
Bruz_scaf_1750	Mikado_loci	exon	6601	6693	.	+	.	ID=BruzV2.1750G2.1.exon8;Parent=BruzV2.1750G2.1
Bruz_scaf_1750	Mikado_loci	CDS	6774	6853	.	+	0	ID=BruzV2.1750G2.1.CDS8;Parent=BruzV2.1750G2.1
Bruz_scaf_1750	Mikado_loci	exon	6774	6853	.	+	.	ID=BruzV2.1750G2.1.exon9;Parent=BruzV2.1750G2.1
Bruz_scaf_1750	Mikado_loci	CDS	7277	7427	.	+	1	ID=BruzV2.1750G2.1.CDS9;Parent=BruzV2.1750G2.1
Bruz_scaf_1750	Mikado_loci	exon	7277	7427	.	+	.	ID=BruzV2.1750G2.1.exon10;Parent=BruzV2.1750G2.1
Bruz_scaf_1750	Mikado_loci	CDS	7569	7650	.	+	0	ID=BruzV2.1750G2.1.CDS10;Parent=BruzV2.1750G2.1
Bruz_scaf_1750	Mikado_loci	exon	7569	7650	.	+	.	ID=BruzV2.1750G2.1.exon11;Parent=BruzV2.1750G2.1
Bruz_scaf_1750	Mikado_loci	CDS	7727	7818	.	+	2	ID=BruzV2.1750G2.1.CDS11;Parent=BruzV2.1750G2.1
Bruz_scaf_1750	Mikado_loci	exon	7727	7818	.	+	.	ID=BruzV2.1750G2.1.exon12;Parent=BruzV2.1750G2.1
Bruz_scaf_1750	Mikado_loci	CDS	7895	7963	.	+	0	ID=BruzV2.1750G2.1.CDS12;Parent=BruzV2.1750G2.1
Bruz_scaf_1750	Mikado_loci	exon	7895	7963	.	+	.	ID=BruzV2.1750G2.1.exon13;Parent=BruzV2.1750G2.1
Bruz_scaf_1750	Mikado_loci	CDS	8056	8226	.	+	0	ID=BruzV2.1750G2.1.CDS13;Parent=BruzV2.1750G2.1
Bruz_scaf_1750	Mikado_loci	exon	8056	8226	.	+	.	ID=BruzV2.1750G2.1.exon14;Parent=BruzV2.1750G2.1
Bruz_scaf_1750	Mikado_loci	CDS	8571	8739	.	+	0	ID=BruzV2.1750G2.1.CDS14;Parent=BruzV2.1750G2.1
Bruz_scaf_1750	Mikado_loci	exon	8571	8739	.	+	.	ID=BruzV2.1750G2.1.exon15;Parent=BruzV2.1750G2.1
Bruz_scaf_1750	Mikado_loci	CDS	8890	9816	.	+	2	ID=BruzV2.1750G2.1.CDS15;Parent=BruzV2.1750G2.1
Bruz_scaf_1750	Mikado_loci	exon	8890	9816	.	+	.	ID=BruzV2.1750G2.1.exon16;Parent=BruzV2.1750G2.1
Bruz_scaf_1750	Mikado_loci	CDS	10233	10423	.	+	2	ID=BruzV2.1750G2.1.CDS16;Parent=BruzV2.1750G2.1
Bruz_scaf_1750	Mikado_loci	exon	10233	10423	.	+	.	ID=BruzV2.1750G2.1.exon17;Parent=BruzV2.1750G2.1
Bruz_scaf_1750	Mikado_loci	CDS	10883	11113	.	+	0	ID=BruzV2.1750G2.1.CDS17;Parent=BruzV2.1750G2.1
Bruz_scaf_1750	Mikado_loci	exon	10883	11310	.	+	.	ID=BruzV2.1750G2.1.exon18;Parent=BruzV2.1750G2.1
Bruz_scaf_1750	Mikado_loci	three_prime_UTR	11114	11310	.	+	.	ID=BruzV2.1750G2.1.three_prime_UTR1;Parent=BruzV2.1750G2.1
###
Bruz_scaf_1750	Mikado_loci	superlocus	13521	16065	.	-	.	ID=Mikado_superlocus:Bruz_scaf_1750-:13521-16065;Name=superlocus:Bruz_scaf_1750-:13521-16065
Bruz_scaf_1750	Mikado_loci	gene	13557	15415	21	-	.	ID=BruzV2.1750G4;Name=BruzV2.1750G4;multiexonic=True;superlocus=Mikado_superlocus:Bruz_scaf_1750-:13521-16065
Bruz_scaf_1750	Mikado_loci	mRNA	13557	15415	21	-	.	ID=BruzV2.1750G4.1;Parent=BruzV2.1750G4;Name=BruzV2.1750G4.1;alias=v1_Bruz.1750G4.1;alias=Bruz_scaf_1750.g149.t1;canonical_junctions=1,2;canonical_number=2;canonical_proportion=1.0;primary=True
Bruz_scaf_1750	Mikado_loci	exon	13557	14573	.	-	.	ID=BruzV2.1750G4.1.exon1;Parent=BruzV2.1750G4.1
Bruz_scaf_1750	Mikado_loci	three_prime_UTR	13557	13896	.	-	.	ID=BruzV2.1750G4.1.three_prime_UTR1;Parent=BruzV2.1750G4.1
Bruz_scaf_1750	Mikado_loci	CDS	13897	14573	.	-	2	ID=BruzV2.1750G4.1.CDS1;Parent=BruzV2.1750G4.1
Bruz_scaf_1750	Mikado_loci	CDS	14964	15189	.	-	0	ID=BruzV2.1750G4.1.CDS2;Parent=BruzV2.1750G4.1
Bruz_scaf_1750	Mikado_loci	exon	14964	15233	.	-	.	ID=BruzV2.1750G4.1.exon2;Parent=BruzV2.1750G4.1
Bruz_scaf_1750	Mikado_loci	five_prime_UTR	15190	15233	.	-	.	ID=BruzV2.1750G4.1.five_prime_UTR1;Parent=BruzV2.1750G4.1
Bruz_scaf_1750	Mikado_loci	exon	15345	15415	.	-	.	ID=BruzV2.1750G4.1.exon3;Parent=BruzV2.1750G4.1
Bruz_scaf_1750	Mikado_loci	five_prime_UTR	15345	15415	.	-	.	ID=BruzV2.1750G4.1.five_prime_UTR2;Parent=BruzV2.1750G4.1
###
Bruz_scaf_1750	Mikado_loci	superlocus	20890	26475	.	-	.	ID=Mikado_superlocus:Bruz_scaf_1750-:20890-26475;Name=superlocus:Bruz_scaf_1750-:20890-26475
Bruz_scaf_1750	Mikado_loci	gene	21217	26475	20	-	.	ID=BruzV2.1750G6;Name=BruzV2.1750G6;multiexonic=True;superlocus=Mikado_superlocus:Bruz_scaf_1750-:20890-26475
Bruz_scaf_1750	Mikado_loci	mRNA	21217	26475	20	-	.	ID=BruzV2.1750G6.1;Parent=BruzV2.1750G6;Name=BruzV2.1750G6.1;alias=v1_Bruz.1750G6.1;alias=Bruz_scaf_1750.g150.t1;canonical_junctions=1,2;canonical_number=2;canonical_proportion=1.0;primary=True
Bruz_scaf_1750	Mikado_loci	exon	21217	21971	.	-	.	ID=BruzV2.1750G6.1.exon1;Parent=BruzV2.1750G6.1
Bruz_scaf_1750	Mikado_loci	three_prime_UTR	21217	21294	.	-	.	ID=BruzV2.1750G6.1.three_prime_UTR1;Parent=BruzV2.1750G6.1
Bruz_scaf_1750	Mikado_loci	CDS	21295	21971	.	-	2	ID=BruzV2.1750G6.1.CDS1;Parent=BruzV2.1750G6.1
Bruz_scaf_1750	Mikado_loci	CDS	22355	22624	.	-	2	ID=BruzV2.1750G6.1.CDS2;Parent=BruzV2.1750G6.1
Bruz_scaf_1750	Mikado_loci	exon	22355	22624	.	-	.	ID=BruzV2.1750G6.1.exon2;Parent=BruzV2.1750G6.1
Bruz_scaf_1750	Mikado_loci	CDS	25856	26249	.	-	0	ID=BruzV2.1750G6.1.CDS3;Parent=BruzV2.1750G6.1
Bruz_scaf_1750	Mikado_loci	exon	25856	26475	.	-	.	ID=BruzV2.1750G6.1.exon3;Parent=BruzV2.1750G6.1
Bruz_scaf_1750	Mikado_loci	five_prime_UTR	26250	26475	.	-	.	ID=BruzV2.1750G6.1.five_prime_UTR1;Parent=BruzV2.1750G6.1
###
Bruz_scaf_1750	Mikado_loci	superlocus	39096	42134	.	+	.	ID=Mikado_superlocus:Bruz_scaf_1750+:39096-42134;Name=superlocus:Bruz_scaf_1750+:39096-42134
Bruz_scaf_1750	Mikado_loci	gene	39096	42134	18	+	.	ID=BruzV2.1750G8;Name=BruzV2.1750G8;multiexonic=False;superlocus=Mikado_superlocus:Bruz_scaf_1750+:39096-42134
Bruz_scaf_1750	Mikado_loci	mRNA	39096	42134	18	+	.	ID=BruzV2.1750G8.1;Parent=BruzV2.1750G8;Name=BruzV2.1750G8.1;alias=st_MSTRG.16186.1;primary=True
Bruz_scaf_1750	Mikado_loci	exon	39096	42134	.	+	.	ID=BruzV2.1750G8.1.exon1;Parent=BruzV2.1750G8.1
Bruz_scaf_1750	Mikado_loci	five_prime_UTR	39096	39413	.	+	.	ID=BruzV2.1750G8.1.five_prime_UTR1;Parent=BruzV2.1750G8.1
Bruz_scaf_1750	Mikado_loci	CDS	39414	41534	.	+	0	ID=BruzV2.1750G8.1.CDS1;Parent=BruzV2.1750G8.1
Bruz_scaf_1750	Mikado_loci	three_prime_UTR	41535	42134	.	+	.	ID=BruzV2.1750G8.1.three_prime_UTR1;Parent=BruzV2.1750G8.1
###
Bruz_scaf_1750	Mikado_loci	superlocus	42476	50395	.	-	.	ID=Mikado_superlocus:Bruz_scaf_1750-:42476-50395;Name=superlocus:Bruz_scaf_1750-:42476-50395
Bruz_scaf_1750	Mikado_loci	gene	42476	50395	20	-	.	ID=BruzV2.1750G10;Name=BruzV2.1750G10;multiexonic=True;superlocus=Mikado_superlocus:Bruz_scaf_1750-:42476-50395
Bruz_scaf_1750	Mikado_loci	mRNA	42476	50395	20	-	.	ID=BruzV2.1750G10.1;Parent=BruzV2.1750G10;Name=BruzV2.1750G10.1;alias=v1_Bruz.1750G12.1;alias=Bruz_scaf_1750.g152.t2;canonical_junctions=1,2,4,5,7,8,9,10,11,12;canonical_number=10;canonical_proportion=0.8333333333333334;primary=True
Bruz_scaf_1750	Mikado_loci	exon	42476	42735	.	-	.	ID=BruzV2.1750G10.1.exon1;Parent=BruzV2.1750G10.1
Bruz_scaf_1750	Mikado_loci	three_prime_UTR	42476	42627	.	-	.	ID=BruzV2.1750G10.1.three_prime_UTR1;Parent=BruzV2.1750G10.1
Bruz_scaf_1750	Mikado_loci	CDS	42628	42735	.	-	0	ID=BruzV2.1750G10.1.CDS1;Parent=BruzV2.1750G10.1
Bruz_scaf_1750	Mikado_loci	CDS	43254	43335	.	-	1	ID=BruzV2.1750G10.1.CDS2;Parent=BruzV2.1750G10.1
Bruz_scaf_1750	Mikado_loci	exon	43254	43335	.	-	.	ID=BruzV2.1750G10.1.exon2;Parent=BruzV2.1750G10.1
Bruz_scaf_1750	Mikado_loci	CDS	43674	43732	.	-	0	ID=BruzV2.1750G10.1.CDS3;Parent=BruzV2.1750G10.1
Bruz_scaf_1750	Mikado_loci	exon	43674	43732	.	-	.	ID=BruzV2.1750G10.1.exon3;Parent=BruzV2.1750G10.1
Bruz_scaf_1750	Mikado_loci	CDS	44139	44301	.	-	1	ID=BruzV2.1750G10.1.CDS4;Parent=BruzV2.1750G10.1
Bruz_scaf_1750	Mikado_loci	exon	44139	44301	.	-	.	ID=BruzV2.1750G10.1.exon4;Parent=BruzV2.1750G10.1
Bruz_scaf_1750	Mikado_loci	CDS	44715	44839	.	-	0	ID=BruzV2.1750G10.1.CDS5;Parent=BruzV2.1750G10.1
Bruz_scaf_1750	Mikado_loci	exon	44715	44839	.	-	.	ID=BruzV2.1750G10.1.exon5;Parent=BruzV2.1750G10.1
Bruz_scaf_1750	Mikado_loci	CDS	45273	45288	.	-	1	ID=BruzV2.1750G10.1.CDS6;Parent=BruzV2.1750G10.1
Bruz_scaf_1750	Mikado_loci	exon	45273	45288	.	-	.	ID=BruzV2.1750G10.1.exon6;Parent=BruzV2.1750G10.1
Bruz_scaf_1750	Mikado_loci	CDS	47050	47126	.	-	0	ID=BruzV2.1750G10.1.CDS7;Parent=BruzV2.1750G10.1
Bruz_scaf_1750	Mikado_loci	exon	47050	47126	.	-	.	ID=BruzV2.1750G10.1.exon7;Parent=BruzV2.1750G10.1
Bruz_scaf_1750	Mikado_loci	CDS	47198	47264	.	-	1	ID=BruzV2.1750G10.1.CDS8;Parent=BruzV2.1750G10.1
Bruz_scaf_1750	Mikado_loci	exon	47198	47264	.	-	.	ID=BruzV2.1750G10.1.exon8;Parent=BruzV2.1750G10.1
Bruz_scaf_1750	Mikado_loci	CDS	47466	47511	.	-	2	ID=BruzV2.1750G10.1.CDS9;Parent=BruzV2.1750G10.1
Bruz_scaf_1750	Mikado_loci	exon	47466	47511	.	-	.	ID=BruzV2.1750G10.1.exon9;Parent=BruzV2.1750G10.1
Bruz_scaf_1750	Mikado_loci	CDS	47782	47937	.	-	2	ID=BruzV2.1750G10.1.CDS10;Parent=BruzV2.1750G10.1
Bruz_scaf_1750	Mikado_loci	exon	47782	47937	.	-	.	ID=BruzV2.1750G10.1.exon10;Parent=BruzV2.1750G10.1
Bruz_scaf_1750	Mikado_loci	CDS	48047	48167	.	-	0	ID=BruzV2.1750G10.1.CDS11;Parent=BruzV2.1750G10.1
Bruz_scaf_1750	Mikado_loci	exon	48047	48167	.	-	.	ID=BruzV2.1750G10.1.exon11;Parent=BruzV2.1750G10.1
Bruz_scaf_1750	Mikado_loci	CDS	48278	48426	.	-	2	ID=BruzV2.1750G10.1.CDS12;Parent=BruzV2.1750G10.1
Bruz_scaf_1750	Mikado_loci	exon	48278	48426	.	-	.	ID=BruzV2.1750G10.1.exon12;Parent=BruzV2.1750G10.1
Bruz_scaf_1750	Mikado_loci	CDS	50327	50393	.	-	0	ID=BruzV2.1750G10.1.CDS13;Parent=BruzV2.1750G10.1
Bruz_scaf_1750	Mikado_loci	exon	50327	50395	.	-	.	ID=BruzV2.1750G10.1.exon13;Parent=BruzV2.1750G10.1
Bruz_scaf_1750	Mikado_loci	five_prime_UTR	50394	50395	.	-	.	ID=BruzV2.1750G10.1.five_prime_UTR1;Parent=BruzV2.1750G10.1
###
Bruz_scaf_17504	Mikado_loci	superlocus	1	4849	.	+	.	ID=Mikado_superlocus:Bruz_scaf_17504+:1-4849;Name=superlocus:Bruz_scaf_17504+:1-4849
Bruz_scaf_17504	Mikado_loci	gene	1	4849	18	+	.	ID=BruzV2.17504G2;Name=BruzV2.17504G2;multiexonic=False;superlocus=Mikado_superlocus:Bruz_scaf_17504+:1-4849
Bruz_scaf_17504	Mikado_loci	mRNA	1	4849	18	+	.	ID=BruzV2.17504G2.1;Parent=BruzV2.17504G2;Name=BruzV2.17504G2.1;alias=st_MSTRG.16190.1;primary=True
Bruz_scaf_17504	Mikado_loci	exon	1	4849	.	+	.	ID=BruzV2.17504G2.1.exon1;Parent=BruzV2.17504G2.1
Bruz_scaf_17504	Mikado_loci	five_prime_UTR	1	4481	.	+	.	ID=BruzV2.17504G2.1.five_prime_UTR1;Parent=BruzV2.17504G2.1
Bruz_scaf_17504	Mikado_loci	CDS	4482	4835	.	+	0	ID=BruzV2.17504G2.1.CDS1;Parent=BruzV2.17504G2.1
Bruz_scaf_17504	Mikado_loci	three_prime_UTR	4836	4849	.	+	.	ID=BruzV2.17504G2.1.three_prime_UTR1;Parent=BruzV2.17504G2.1
###
Bruz_scaf_17506	Mikado_loci	superlocus	1286	3522	.	+	.	ID=Mikado_superlocus:Bruz_scaf_17506+:1286-3522;Name=superlocus:Bruz_scaf_17506+:1286-3522
Bruz_scaf_17506	Mikado_loci	gene	1286	3522	20	+	.	ID=BruzV2.17506G2;Name=BruzV2.17506G2;multiexonic=True;superlocus=Mikado_superlocus:Bruz_scaf_17506+:1286-3522
Bruz_scaf_17506	Mikado_loci	mRNA	1286	3522	20	+	.	ID=BruzV2.17506G2.1;Parent=BruzV2.17506G2;Name=BruzV2.17506G2.1;alias=v1_Bruz.17506G2.1;alias=Bruz_scaf_17506.g54.t1;canonical_junctions=1,2,3;canonical_number=3;canonical_proportion=1.0;primary=True
Bruz_scaf_17506	Mikado_loci	exon	1286	2526	.	+	.	ID=BruzV2.17506G2.1.exon1;Parent=BruzV2.17506G2.1
Bruz_scaf_17506	Mikado_loci	five_prime_UTR	1286	2323	.	+	.	ID=BruzV2.17506G2.1.five_prime_UTR1;Parent=BruzV2.17506G2.1
Bruz_scaf_17506	Mikado_loci	CDS	2324	2526	.	+	0	ID=BruzV2.17506G2.1.CDS1;Parent=BruzV2.17506G2.1
Bruz_scaf_17506	Mikado_loci	CDS	2607	2693	.	+	1	ID=BruzV2.17506G2.1.CDS2;Parent=BruzV2.17506G2.1
Bruz_scaf_17506	Mikado_loci	exon	2607	2693	.	+	.	ID=BruzV2.17506G2.1.exon2;Parent=BruzV2.17506G2.1
Bruz_scaf_17506	Mikado_loci	CDS	2781	2880	.	+	1	ID=BruzV2.17506G2.1.CDS3;Parent=BruzV2.17506G2.1
Bruz_scaf_17506	Mikado_loci	exon	2781	2880	.	+	.	ID=BruzV2.17506G2.1.exon3;Parent=BruzV2.17506G2.1
Bruz_scaf_17506	Mikado_loci	CDS	2976	3446	.	+	0	ID=BruzV2.17506G2.1.CDS4;Parent=BruzV2.17506G2.1
Bruz_scaf_17506	Mikado_loci	exon	2976	3522	.	+	.	ID=BruzV2.17506G2.1.exon4;Parent=BruzV2.17506G2.1
Bruz_scaf_17506	Mikado_loci	three_prime_UTR	3447	3522	.	+	.	ID=BruzV2.17506G2.1.three_prime_UTR1;Parent=BruzV2.17506G2.1
###
Bruz_scaf_17506	Mikado_loci	superlocus	5136	6610	.	-	.	ID=Mikado_superlocus:Bruz_scaf_17506-:5136-6610;Name=superlocus:Bruz_scaf_17506-:5136-6610
Bruz_scaf_17506	Mikado_loci	gene	5352	6605	21	-	.	ID=BruzV2.17506G4;Name=BruzV2.17506G4;multiexonic=True;superlocus=Mikado_superlocus:Bruz_scaf_17506-:5136-6610
Bruz_scaf_17506	Mikado_loci	mRNA	5352	6605	21	-	.	ID=BruzV2.17506G4.1;Parent=BruzV2.17506G4;Name=BruzV2.17506G4.1;alias=v1_Bruz.17506G4.1;alias=Bruz_scaf_17506.g55.t2;canonical_junctions=1,2,3,4;canonical_number=4;canonical_proportion=1.0;primary=True
Bruz_scaf_17506	Mikado_loci	exon	5352	5539	.	-	.	ID=BruzV2.17506G4.1.exon1;Parent=BruzV2.17506G4.1
Bruz_scaf_17506	Mikado_loci	three_prime_UTR	5352	5406	.	-	.	ID=BruzV2.17506G4.1.three_prime_UTR1;Parent=BruzV2.17506G4.1
Bruz_scaf_17506	Mikado_loci	CDS	5407	5539	.	-	1	ID=BruzV2.17506G4.1.CDS1;Parent=BruzV2.17506G4.1
Bruz_scaf_17506	Mikado_loci	CDS	5674	5783	.	-	0	ID=BruzV2.17506G4.1.CDS2;Parent=BruzV2.17506G4.1
Bruz_scaf_17506	Mikado_loci	exon	5674	5783	.	-	.	ID=BruzV2.17506G4.1.exon2;Parent=BruzV2.17506G4.1
Bruz_scaf_17506	Mikado_loci	CDS	5860	5928	.	-	0	ID=BruzV2.17506G4.1.CDS3;Parent=BruzV2.17506G4.1
Bruz_scaf_17506	Mikado_loci	exon	5860	5928	.	-	.	ID=BruzV2.17506G4.1.exon3;Parent=BruzV2.17506G4.1
Bruz_scaf_17506	Mikado_loci	CDS	6038	6077	.	-	1	ID=BruzV2.17506G4.1.CDS4;Parent=BruzV2.17506G4.1
Bruz_scaf_17506	Mikado_loci	exon	6038	6077	.	-	.	ID=BruzV2.17506G4.1.exon4;Parent=BruzV2.17506G4.1
Bruz_scaf_17506	Mikado_loci	CDS	6300	6523	.	-	0	ID=BruzV2.17506G4.1.CDS5;Parent=BruzV2.17506G4.1
Bruz_scaf_17506	Mikado_loci	exon	6300	6605	.	-	.	ID=BruzV2.17506G4.1.exon5;Parent=BruzV2.17506G4.1
Bruz_scaf_17506	Mikado_loci	five_prime_UTR	6524	6605	.	-	.	ID=BruzV2.17506G4.1.five_prime_UTR1;Parent=BruzV2.17506G4.1
###
Bruz_scaf_17509	Mikado_loci	superlocus	322	684	.	-	.	ID=Mikado_superlocus:Bruz_scaf_17509-:322-684;Name=superlocus:Bruz_scaf_17509-:322-684
Bruz_scaf_17509	Mikado_loci	gene	322	684	18	-	.	ID=BruzV2.17509G2;Name=BruzV2.17509G2;multiexonic=False;superlocus=Mikado_superlocus:Bruz_scaf_17509-:322-684
Bruz_scaf_17509	Mikado_loci	mRNA	322	684	18	-	.	ID=BruzV2.17509G2.1;Parent=BruzV2.17509G2;Name=BruzV2.17509G2.1;alias=st_MSTRG.16194.1;primary=True
Bruz_scaf_17509	Mikado_loci	exon	322	684	.	-	.	ID=BruzV2.17509G2.1.exon1;Parent=BruzV2.17509G2.1
Bruz_scaf_17509	Mikado_loci	three_prime_UTR	322	323	.	-	.	ID=BruzV2.17509G2.1.three_prime_UTR1;Parent=BruzV2.17509G2.1
Bruz_scaf_17509	Mikado_loci	CDS	324	683	.	-	0	ID=BruzV2.17509G2.1.CDS1;Parent=BruzV2.17509G2.1
Bruz_scaf_17509	Mikado_loci	five_prime_UTR	684	684	.	-	.	ID=BruzV2.17509G2.1.five_prime_UTR1;Parent=BruzV2.17509G2.1
###
Bruz_scaf_1751	Mikado_loci	superlocus	5276	8007	.	+	.	ID=Mikado_superlocus:Bruz_scaf_1751+:5276-8007;Name=superlocus:Bruz_scaf_1751+:5276-8007
Bruz_scaf_1751	Mikado_loci	gene	5276	8007	20	+	.	ID=BruzV2.1751G2;Name=BruzV2.1751G2;multiexonic=True;superlocus=Mikado_superlocus:Bruz_scaf_1751+:5276-8007
Bruz_scaf_1751	Mikado_loci	mRNA	5276	8007	20	+	.	ID=BruzV2.1751G2.1;Parent=BruzV2.1751G2;Name=BruzV2.1751G2.1;alias=v1_Bruz.1751G2.1;alias=Bruz_scaf_1751.g153.t1;canonical_junctions=1,2;canonical_number=2;canonical_proportion=1.0;primary=True
Bruz_scaf_1751	Mikado_loci	exon	5276	6032	.	+	.	ID=BruzV2.1751G2.1.exon1;Parent=BruzV2.1751G2.1
Bruz_scaf_1751	Mikado_loci	five_prime_UTR	5276	5452	.	+	.	ID=BruzV2.1751G2.1.five_prime_UTR1;Parent=BruzV2.1751G2.1
Bruz_scaf_1751	Mikado_loci	CDS	5453	6032	.	+	0	ID=BruzV2.1751G2.1.CDS1;Parent=BruzV2.1751G2.1
Bruz_scaf_1751	Mikado_loci	CDS	6236	7243	.	+	2	ID=BruzV2.1751G2.1.CDS2;Parent=BruzV2.1751G2.1
Bruz_scaf_1751	Mikado_loci	exon	6236	7243	.	+	.	ID=BruzV2.1751G2.1.exon2;Parent=BruzV2.1751G2.1
Bruz_scaf_1751	Mikado_loci	CDS	7561	7979	.	+	2	ID=BruzV2.1751G2.1.CDS3;Parent=BruzV2.1751G2.1
Bruz_scaf_1751	Mikado_loci	exon	7561	8007	.	+	.	ID=BruzV2.1751G2.1.exon3;Parent=BruzV2.1751G2.1
Bruz_scaf_1751	Mikado_loci	three_prime_UTR	7980	8007	.	+	.	ID=BruzV2.1751G2.1.three_prime_UTR1;Parent=BruzV2.1751G2.1
###
Bruz_scaf_1751	Mikado_loci	superlocus	64734	65905	.	-	.	ID=Mikado_superlocus:Bruz_scaf_1751-:64734-65905;Name=superlocus:Bruz_scaf_1751-:64734-65905
Bruz_scaf_1751	Mikado_loci	gene	64734	65905	18	-	.	ID=BruzV2.1751G4;Name=BruzV2.1751G4;multiexonic=False;superlocus=Mikado_superlocus:Bruz_scaf_1751-:64734-65905
Bruz_scaf_1751	Mikado_loci	mRNA	64734	65905	18	-	.	ID=BruzV2.1751G4.1;Parent=BruzV2.1751G4;Name=BruzV2.1751G4.1;alias=st_MSTRG.16202.1;primary=True
Bruz_scaf_1751	Mikado_loci	exon	64734	65905	.	-	.	ID=BruzV2.1751G4.1.exon1;Parent=BruzV2.1751G4.1
Bruz_scaf_1751	Mikado_loci	three_prime_UTR	64734	64735	.	-	.	ID=BruzV2.1751G4.1.three_prime_UTR1;Parent=BruzV2.1751G4.1
Bruz_scaf_1751	Mikado_loci	CDS	64736	65038	.	-	0	ID=BruzV2.1751G4.1.CDS1;Parent=BruzV2.1751G4.1
Bruz_scaf_1751	Mikado_loci	five_prime_UTR	65039	65905	.	-	.	ID=BruzV2.1751G4.1.five_prime_UTR1;Parent=BruzV2.1751G4.1
###
Bruz_scaf_17511	Mikado_loci	superlocus	2145	4558	.	-	.	ID=Mikado_superlocus:Bruz_scaf_17511-:2145-4558;Name=superlocus:Bruz_scaf_17511-:2145-4558
Bruz_scaf_17511	Mikado_loci	gene	2145	4335	20	-	.	ID=BruzV2.17511G2;Name=BruzV2.17511G2;multiexonic=True;superlocus=Mikado_superlocus:Bruz_scaf_17511-:2145-4558
Bruz_scaf_17511	Mikado_loci	mRNA	2145	4335	20	-	.	ID=BruzV2.17511G2.1;Parent=BruzV2.17511G2;Name=BruzV2.17511G2.1;alias=v1_Bruz.17511G6.1;alias=Bruz_scaf_17511.g56.t1;canonical_junctions=1,2;canonical_number=2;canonical_proportion=1.0;primary=True
Bruz_scaf_17511	Mikado_loci	exon	2145	3046	.	-	.	ID=BruzV2.17511G2.1.exon1;Parent=BruzV2.17511G2.1
Bruz_scaf_17511	Mikado_loci	three_prime_UTR	2145	2260	.	-	.	ID=BruzV2.17511G2.1.three_prime_UTR1;Parent=BruzV2.17511G2.1
Bruz_scaf_17511	Mikado_loci	CDS	2261	3046	.	-	0	ID=BruzV2.17511G2.1.CDS1;Parent=BruzV2.17511G2.1
Bruz_scaf_17511	Mikado_loci	CDS	3607	4157	.	-	2	ID=BruzV2.17511G2.1.CDS2;Parent=BruzV2.17511G2.1
Bruz_scaf_17511	Mikado_loci	exon	3607	4157	.	-	.	ID=BruzV2.17511G2.1.exon2;Parent=BruzV2.17511G2.1
Bruz_scaf_17511	Mikado_loci	CDS	4264	4333	.	-	0	ID=BruzV2.17511G2.1.CDS3;Parent=BruzV2.17511G2.1
Bruz_scaf_17511	Mikado_loci	exon	4264	4335	.	-	.	ID=BruzV2.17511G2.1.exon3;Parent=BruzV2.17511G2.1
Bruz_scaf_17511	Mikado_loci	five_prime_UTR	4334	4335	.	-	.	ID=BruzV2.17511G2.1.five_prime_UTR1;Parent=BruzV2.17511G2.1
###
Bruz_scaf_17511	Mikado_loci	superlocus	6329	7416	.	-	.	ID=Mikado_superlocus:Bruz_scaf_17511-:6329-7416;Name=superlocus:Bruz_scaf_17511-:6329-7416
Bruz_scaf_17511	Mikado_loci	gene	6488	7365	18	-	.	ID=BruzV2.17511G4;Name=BruzV2.17511G4;multiexonic=True;superlocus=Mikado_superlocus:Bruz_scaf_17511-:6329-7416
Bruz_scaf_17511	Mikado_loci	mRNA	6488	7365	18	-	.	ID=BruzV2.17511G4.1;Parent=BruzV2.17511G4;Name=BruzV2.17511G4.1;alias=v1_Bruz.17511G8.1;alias=Bruz_scaf_17511.g57.t1;canonical_junctions=1;canonical_number=1;canonical_proportion=1.0;primary=True
Bruz_scaf_17511	Mikado_loci	exon	6488	6786	.	-	.	ID=BruzV2.17511G4.1.exon1;Parent=BruzV2.17511G4.1
Bruz_scaf_17511	Mikado_loci	three_prime_UTR	6488	6569	.	-	.	ID=BruzV2.17511G4.1.three_prime_UTR1;Parent=BruzV2.17511G4.1
Bruz_scaf_17511	Mikado_loci	CDS	6570	6786	.	-	1	ID=BruzV2.17511G4.1.CDS1;Parent=BruzV2.17511G4.1
Bruz_scaf_17511	Mikado_loci	CDS	6899	7365	.	-	0	ID=BruzV2.17511G4.1.CDS2;Parent=BruzV2.17511G4.1
Bruz_scaf_17511	Mikado_loci	exon	6899	7365	.	-	.	ID=BruzV2.17511G4.1.exon2;Parent=BruzV2.17511G4.1
###
Bruz_scaf_17512	Mikado_loci	superlocus	1405	4325	.	-	.	ID=Mikado_superlocus:Bruz_scaf_17512-:1405-4325;Name=superlocus:Bruz_scaf_17512-:1405-4325
Bruz_scaf_17512	Mikado_loci	gene	1405	4325	20	-	.	ID=BruzV2.17512G2;Name=BruzV2.17512G2;multiexonic=True;superlocus=Mikado_superlocus:Bruz_scaf_17512-:1405-4325
Bruz_scaf_17512	Mikado_loci	mRNA	1405	4325	20	-	.	ID=BruzV2.17512G2.1;Parent=BruzV2.17512G2;Name=BruzV2.17512G2.1;alias=v1_Bruz.17512G4.1;alias=Bruz_scaf_17512.g58.t1;canonical_junctions=1,2;canonical_number=2;canonical_proportion=1.0;primary=True
Bruz_scaf_17512	Mikado_loci	exon	1405	2084	.	-	.	ID=BruzV2.17512G2.1.exon1;Parent=BruzV2.17512G2.1
Bruz_scaf_17512	Mikado_loci	three_prime_UTR	1405	1856	.	-	.	ID=BruzV2.17512G2.1.three_prime_UTR1;Parent=BruzV2.17512G2.1
Bruz_scaf_17512	Mikado_loci	CDS	1857	2084	.	-	0	ID=BruzV2.17512G2.1.CDS1;Parent=BruzV2.17512G2.1
Bruz_scaf_17512	Mikado_loci	CDS	2553	2612	.	-	0	ID=BruzV2.17512G2.1.CDS2;Parent=BruzV2.17512G2.1
Bruz_scaf_17512	Mikado_loci	exon	2553	2612	.	-	.	ID=BruzV2.17512G2.1.exon2;Parent=BruzV2.17512G2.1
Bruz_scaf_17512	Mikado_loci	CDS	4274	4324	.	-	0	ID=BruzV2.17512G2.1.CDS3;Parent=BruzV2.17512G2.1
Bruz_scaf_17512	Mikado_loci	exon	4274	4325	.	-	.	ID=BruzV2.17512G2.1.exon3;Parent=BruzV2.17512G2.1
Bruz_scaf_17512	Mikado_loci	five_prime_UTR	4325	4325	.	-	.	ID=BruzV2.17512G2.1.five_prime_UTR1;Parent=BruzV2.17512G2.1
###
Bruz_scaf_17512	Mikado_loci	superlocus	4976	6985	.	-	.	ID=Mikado_superlocus:Bruz_scaf_17512-:4976-6985;Name=superlocus:Bruz_scaf_17512-:4976-6985
Bruz_scaf_17512	Mikado_loci	gene	4976	6985	19	-	.	ID=BruzV2.17512G4;Name=BruzV2.17512G4;multiexonic=True;superlocus=Mikado_superlocus:Bruz_scaf_17512-:4976-6985
Bruz_scaf_17512	Mikado_loci	mRNA	4976	6985	19	-	.	ID=BruzV2.17512G4.1;Parent=BruzV2.17512G4;Name=BruzV2.17512G4.1;alias=v1_Bruz.17512G6.1;alias=Bruz_scaf_17512.g59.t1;canonical_junctions=2,3;canonical_number=2;canonical_proportion=0.6666666666666666;primary=True
Bruz_scaf_17512	Mikado_loci	exon	4976	5013	.	-	.	ID=BruzV2.17512G4.1.exon1;Parent=BruzV2.17512G4.1
Bruz_scaf_17512	Mikado_loci	three_prime_UTR	4976	5010	.	-	.	ID=BruzV2.17512G4.1.three_prime_UTR1;Parent=BruzV2.17512G4.1
Bruz_scaf_17512	Mikado_loci	CDS	5011	5013	.	-	0	ID=BruzV2.17512G4.1.CDS1;Parent=BruzV2.17512G4.1
Bruz_scaf_17512	Mikado_loci	CDS	5192	5613	.	-	2	ID=BruzV2.17512G4.1.CDS2;Parent=BruzV2.17512G4.1
Bruz_scaf_17512	Mikado_loci	exon	5192	5613	.	-	.	ID=BruzV2.17512G4.1.exon2;Parent=BruzV2.17512G4.1
Bruz_scaf_17512	Mikado_loci	CDS	5933	6146	.	-	0	ID=BruzV2.17512G4.1.CDS3;Parent=BruzV2.17512G4.1
Bruz_scaf_17512	Mikado_loci	exon	5933	6146	.	-	.	ID=BruzV2.17512G4.1.exon3;Parent=BruzV2.17512G4.1
Bruz_scaf_17512	Mikado_loci	CDS	6917	6985	.	-	0	ID=BruzV2.17512G4.1.CDS4;Parent=BruzV2.17512G4.1
Bruz_scaf_17512	Mikado_loci	exon	6917	6985	.	-	.	ID=BruzV2.17512G4.1.exon4;Parent=BruzV2.17512G4.1
###
Bruz_scaf_17514	Mikado_loci	superlocus	2709	7012	.	-	.	ID=Mikado_superlocus:Bruz_scaf_17514-:2709-7012;Name=superlocus:Bruz_scaf_17514-:2709-7012
Bruz_scaf_17514	Mikado_loci	gene	2709	7012	18	-	.	ID=BruzV2.17514G2;Name=BruzV2.17514G2;multiexonic=False;superlocus=Mikado_superlocus:Bruz_scaf_17514-:2709-7012
Bruz_scaf_17514	Mikado_loci	mRNA	2709	7012	18	-	.	ID=BruzV2.17514G2.1;Parent=BruzV2.17514G2;Name=BruzV2.17514G2.1;alias=st_MSTRG.16212.1;primary=True
Bruz_scaf_17514	Mikado_loci	exon	2709	7012	.	-	.	ID=BruzV2.17514G2.1.exon1;Parent=BruzV2.17514G2.1
Bruz_scaf_17514	Mikado_loci	three_prime_UTR	2709	6422	.	-	.	ID=BruzV2.17514G2.1.three_prime_UTR1;Parent=BruzV2.17514G2.1
Bruz_scaf_17514	Mikado_loci	CDS	6423	6803	.	-	0	ID=BruzV2.17514G2.1.CDS1;Parent=BruzV2.17514G2.1
Bruz_scaf_17514	Mikado_loci	five_prime_UTR	6804	7012	.	-	.	ID=BruzV2.17514G2.1.five_prime_UTR1;Parent=BruzV2.17514G2.1
###
Bruz_scaf_17519	Mikado_loci	superlocus	3	4047	.	+	.	ID=Mikado_superlocus:Bruz_scaf_17519+:3-4047;Name=superlocus:Bruz_scaf_17519+:3-4047
Bruz_scaf_17519	Mikado_loci	gene	3	3774	21	+	.	ID=BruzV2.17519G2;Name=BruzV2.17519G2;multiexonic=True;superlocus=Mikado_superlocus:Bruz_scaf_17519+:3-4047
Bruz_scaf_17519	Mikado_loci	mRNA	3	3774	21	+	.	ID=BruzV2.17519G2.1;Parent=BruzV2.17519G2;Name=BruzV2.17519G2.1;alias=v1_Bruz.17519G2.1;alias=Bruz_scaf_17519.g61.t1;canonical_junctions=1,2,3,4,5,6,7,8,9,10;canonical_number=10;canonical_proportion=1.0;primary=True
Bruz_scaf_17519	Mikado_loci	exon	3	65	.	+	.	ID=BruzV2.17519G2.1.exon1;Parent=BruzV2.17519G2.1
Bruz_scaf_17519	Mikado_loci	five_prime_UTR	3	65	.	+	.	ID=BruzV2.17519G2.1.five_prime_UTR1;Parent=BruzV2.17519G2.1
Bruz_scaf_17519	Mikado_loci	exon	150	398	.	+	.	ID=BruzV2.17519G2.1.exon2;Parent=BruzV2.17519G2.1
Bruz_scaf_17519	Mikado_loci	five_prime_UTR	150	311	.	+	.	ID=BruzV2.17519G2.1.five_prime_UTR2;Parent=BruzV2.17519G2.1
Bruz_scaf_17519	Mikado_loci	CDS	312	398	.	+	0	ID=BruzV2.17519G2.1.CDS1;Parent=BruzV2.17519G2.1
Bruz_scaf_17519	Mikado_loci	CDS	492	595	.	+	0	ID=BruzV2.17519G2.1.CDS2;Parent=BruzV2.17519G2.1
Bruz_scaf_17519	Mikado_loci	exon	492	595	.	+	.	ID=BruzV2.17519G2.1.exon3;Parent=BruzV2.17519G2.1
Bruz_scaf_17519	Mikado_loci	CDS	988	1063	.	+	1	ID=BruzV2.17519G2.1.CDS3;Parent=BruzV2.17519G2.1
Bruz_scaf_17519	Mikado_loci	exon	988	1063	.	+	.	ID=BruzV2.17519G2.1.exon4;Parent=BruzV2.17519G2.1
Bruz_scaf_17519	Mikado_loci	CDS	1263	1399	.	+	0	ID=BruzV2.17519G2.1.CDS4;Parent=BruzV2.17519G2.1
Bruz_scaf_17519	Mikado_loci	exon	1263	1399	.	+	.	ID=BruzV2.17519G2.1.exon5;Parent=BruzV2.17519G2.1
Bruz_scaf_17519	Mikado_loci	CDS	1736	2024	.	+	1	ID=BruzV2.17519G2.1.CDS5;Parent=BruzV2.17519G2.1
Bruz_scaf_17519	Mikado_loci	exon	1736	2024	.	+	.	ID=BruzV2.17519G2.1.exon6;Parent=BruzV2.17519G2.1
Bruz_scaf_17519	Mikado_loci	CDS	2164	2270	.	+	0	ID=BruzV2.17519G2.1.CDS6;Parent=BruzV2.17519G2.1
Bruz_scaf_17519	Mikado_loci	exon	2164	2270	.	+	.	ID=BruzV2.17519G2.1.exon7;Parent=BruzV2.17519G2.1
Bruz_scaf_17519	Mikado_loci	CDS	2358	2502	.	+	1	ID=BruzV2.17519G2.1.CDS7;Parent=BruzV2.17519G2.1
Bruz_scaf_17519	Mikado_loci	exon	2358	2502	.	+	.	ID=BruzV2.17519G2.1.exon8;Parent=BruzV2.17519G2.1
Bruz_scaf_17519	Mikado_loci	CDS	2704	2902	.	+	0	ID=BruzV2.17519G2.1.CDS8;Parent=BruzV2.17519G2.1
Bruz_scaf_17519	Mikado_loci	exon	2704	2902	.	+	.	ID=BruzV2.17519G2.1.exon9;Parent=BruzV2.17519G2.1
Bruz_scaf_17519	Mikado_loci	CDS	2986	3226	.	+	2	ID=BruzV2.17519G2.1.CDS9;Parent=BruzV2.17519G2.1
Bruz_scaf_17519	Mikado_loci	exon	2986	3226	.	+	.	ID=BruzV2.17519G2.1.exon10;Parent=BruzV2.17519G2.1
Bruz_scaf_17519	Mikado_loci	CDS	3304	3544	.	+	1	ID=BruzV2.17519G2.1.CDS10;Parent=BruzV2.17519G2.1
Bruz_scaf_17519	Mikado_loci	exon	3304	3774	.	+	.	ID=BruzV2.17519G2.1.exon11;Parent=BruzV2.17519G2.1
Bruz_scaf_17519	Mikado_loci	three_prime_UTR	3545	3774	.	+	.	ID=BruzV2.17519G2.1.three_prime_UTR1;Parent=BruzV2.17519G2.1
###
Bruz_scaf_17526	Mikado_loci	superlocus	4790	7230	.	+	.	ID=Mikado_superlocus:Bruz_scaf_17526+:4790-7230;Name=superlocus:Bruz_scaf_17526+:4790-7230
Bruz_scaf_17526	Mikado_loci	gene	4790	7230	18	+	.	ID=BruzV2.17526G2;Name=BruzV2.17526G2;multiexonic=False;superlocus=Mikado_superlocus:Bruz_scaf_17526+:4790-7230
Bruz_scaf_17526	Mikado_loci	mRNA	4790	7230	18	+	.	ID=BruzV2.17526G2.1;Parent=BruzV2.17526G2;Name=BruzV2.17526G2.1;alias=st_MSTRG.16223.1;primary=True
Bruz_scaf_17526	Mikado_loci	exon	4790	7230	.	+	.	ID=BruzV2.17526G2.1.exon1;Parent=BruzV2.17526G2.1
Bruz_scaf_17526	Mikado_loci	five_prime_UTR	4790	6639	.	+	.	ID=BruzV2.17526G2.1.five_prime_UTR1;Parent=BruzV2.17526G2.1
Bruz_scaf_17526	Mikado_loci	CDS	6640	6972	.	+	0	ID=BruzV2.17526G2.1.CDS1;Parent=BruzV2.17526G2.1
Bruz_scaf_17526	Mikado_loci	three_prime_UTR	6973	7230	.	+	.	ID=BruzV2.17526G2.1.three_prime_UTR1;Parent=BruzV2.17526G2.1
###
Bruz_scaf_17527	Mikado_loci	superlocus	2525	6145	.	-	.	ID=Mikado_superlocus:Bruz_scaf_17527-:2525-6145;Name=superlocus:Bruz_scaf_17527-:2525-6145
Bruz_scaf_17527	Mikado_loci	gene	2525	6145	20	-	.	ID=BruzV2.17527G2;Name=BruzV2.17527G2;multiexonic=True;superlocus=Mikado_superlocus:Bruz_scaf_17527-:2525-6145
Bruz_scaf_17527	Mikado_loci	mRNA	2525	6145	20	-	.	ID=BruzV2.17527G2.1;Parent=BruzV2.17527G2;Name=BruzV2.17527G2.1;alias=v1_Bruz.17527G2.1;alias=Bruz_scaf_17527.g62.t1;canonical_junctions=1,2;canonical_number=2;canonical_proportion=1.0;primary=True
Bruz_scaf_17527	Mikado_loci	exon	2525	3028	.	-	.	ID=BruzV2.17527G2.1.exon1;Parent=BruzV2.17527G2.1
Bruz_scaf_17527	Mikado_loci	three_prime_UTR	2525	2791	.	-	.	ID=BruzV2.17527G2.1.three_prime_UTR1;Parent=BruzV2.17527G2.1
Bruz_scaf_17527	Mikado_loci	CDS	2792	3028	.	-	0	ID=BruzV2.17527G2.1.CDS1;Parent=BruzV2.17527G2.1
Bruz_scaf_17527	Mikado_loci	CDS	3314	3411	.	-	2	ID=BruzV2.17527G2.1.CDS2;Parent=BruzV2.17527G2.1
Bruz_scaf_17527	Mikado_loci	exon	3314	3411	.	-	.	ID=BruzV2.17527G2.1.exon2;Parent=BruzV2.17527G2.1
Bruz_scaf_17527	Mikado_loci	CDS	5847	5907	.	-	0	ID=BruzV2.17527G2.1.CDS3;Parent=BruzV2.17527G2.1
Bruz_scaf_17527	Mikado_loci	exon	5847	6145	.	-	.	ID=BruzV2.17527G2.1.exon3;Parent=BruzV2.17527G2.1
Bruz_scaf_17527	Mikado_loci	five_prime_UTR	5908	6145	.	-	.	ID=BruzV2.17527G2.1.five_prime_UTR1;Parent=BruzV2.17527G2.1
###
Bruz_scaf_17529	Mikado_loci	superlocus	1393	5665	.	+	.	ID=Mikado_superlocus:Bruz_scaf_17529+:1393-5665;Name=superlocus:Bruz_scaf_17529+:1393-5665
Bruz_scaf_17529	Mikado_loci	gene	1393	5665	18	+	.	ID=BruzV2.17529G2;Name=BruzV2.17529G2;multiexonic=False;superlocus=Mikado_superlocus:Bruz_scaf_17529+:1393-5665
Bruz_scaf_17529	Mikado_loci	mRNA	1393	5665	18	+	.	ID=BruzV2.17529G2.1;Parent=BruzV2.17529G2;Name=BruzV2.17529G2.1;alias=st_MSTRG.16227.1;primary=True
Bruz_scaf_17529	Mikado_loci	exon	1393	5665	.	+	.	ID=BruzV2.17529G2.1.exon1;Parent=BruzV2.17529G2.1
Bruz_scaf_17529	Mikado_loci	five_prime_UTR	1393	3214	.	+	.	ID=BruzV2.17529G2.1.five_prime_UTR1;Parent=BruzV2.17529G2.1
Bruz_scaf_17529	Mikado_loci	CDS	3215	3532	.	+	0	ID=BruzV2.17529G2.1.CDS1;Parent=BruzV2.17529G2.1
Bruz_scaf_17529	Mikado_loci	three_prime_UTR	3533	5665	.	+	.	ID=BruzV2.17529G2.1.three_prime_UTR1;Parent=BruzV2.17529G2.1
###
Bruz_scaf_1753	Mikado_loci	superlocus	16554	20770	.	+	.	ID=Mikado_superlocus:Bruz_scaf_1753+:16554-20770;Name=superlocus:Bruz_scaf_1753+:16554-20770
Bruz_scaf_1753	Mikado_loci	gene	19906	20740	20	+	.	ID=BruzV2.1753G2;Name=BruzV2.1753G2;multiexonic=True;superlocus=Mikado_superlocus:Bruz_scaf_1753+:16554-20770
Bruz_scaf_1753	Mikado_loci	mRNA	19906	20740	20	+	.	ID=BruzV2.1753G2.1;Parent=BruzV2.1753G2;Name=BruzV2.1753G2.1;alias=v1_Bruz.1753G2.1;alias=Bruz_scaf_1753.g154.t1;canonical_junctions=1,2;canonical_number=2;canonical_proportion=1.0;primary=True
Bruz_scaf_1753	Mikado_loci	exon	19906	19942	.	+	.	ID=BruzV2.1753G2.1.exon1;Parent=BruzV2.1753G2.1
Bruz_scaf_1753	Mikado_loci	five_prime_UTR	19906	19927	.	+	.	ID=BruzV2.1753G2.1.five_prime_UTR1;Parent=BruzV2.1753G2.1
Bruz_scaf_1753	Mikado_loci	CDS	19928	19942	.	+	0	ID=BruzV2.1753G2.1.CDS1;Parent=BruzV2.1753G2.1
Bruz_scaf_1753	Mikado_loci	CDS	19995	20073	.	+	0	ID=BruzV2.1753G2.1.CDS2;Parent=BruzV2.1753G2.1
Bruz_scaf_1753	Mikado_loci	exon	19995	20073	.	+	.	ID=BruzV2.1753G2.1.exon2;Parent=BruzV2.1753G2.1
Bruz_scaf_1753	Mikado_loci	CDS	20219	20451	.	+	2	ID=BruzV2.1753G2.1.CDS3;Parent=BruzV2.1753G2.1
Bruz_scaf_1753	Mikado_loci	exon	20219	20740	.	+	.	ID=BruzV2.1753G2.1.exon3;Parent=BruzV2.1753G2.1
Bruz_scaf_1753	Mikado_loci	three_prime_UTR	20452	20740	.	+	.	ID=BruzV2.1753G2.1.three_prime_UTR1;Parent=BruzV2.1753G2.1
###
Bruz_scaf_1753	Mikado_loci	superlocus	24116	31229	.	+	.	ID=Mikado_superlocus:Bruz_scaf_1753+:24116-31229;Name=superlocus:Bruz_scaf_1753+:24116-31229
Bruz_scaf_1753	Mikado_loci	gene	24116	31229	20	+	.	ID=BruzV2.1753G4;Name=BruzV2.1753G4;multiexonic=True;superlocus=Mikado_superlocus:Bruz_scaf_1753+:24116-31229
Bruz_scaf_1753	Mikado_loci	mRNA	24116	31229	20	+	.	ID=BruzV2.1753G4.1;Parent=BruzV2.1753G4;Name=BruzV2.1753G4.1;alias=v1_Bruz.1753G4.1;alias=Bruz_scaf_1753.g155.t1;canonical_junctions=1,2,3,4,5,6,7,8,9,10,11,12,13,14,15;canonical_number=15;canonical_proportion=1.0;primary=True
Bruz_scaf_1753	Mikado_loci	exon	24116	24178	.	+	.	ID=BruzV2.1753G4.1.exon1;Parent=BruzV2.1753G4.1
Bruz_scaf_1753	Mikado_loci	five_prime_UTR	24116	24117	.	+	.	ID=BruzV2.1753G4.1.five_prime_UTR1;Parent=BruzV2.1753G4.1
Bruz_scaf_1753	Mikado_loci	CDS	24118	24178	.	+	0	ID=BruzV2.1753G4.1.CDS1;Parent=BruzV2.1753G4.1
Bruz_scaf_1753	Mikado_loci	CDS	24281	24337	.	+	2	ID=BruzV2.1753G4.1.CDS2;Parent=BruzV2.1753G4.1
Bruz_scaf_1753	Mikado_loci	exon	24281	24337	.	+	.	ID=BruzV2.1753G4.1.exon2;Parent=BruzV2.1753G4.1
Bruz_scaf_1753	Mikado_loci	CDS	24435	24502	.	+	2	ID=BruzV2.1753G4.1.CDS3;Parent=BruzV2.1753G4.1
Bruz_scaf_1753	Mikado_loci	exon	24435	24502	.	+	.	ID=BruzV2.1753G4.1.exon3;Parent=BruzV2.1753G4.1
Bruz_scaf_1753	Mikado_loci	CDS	24600	24681	.	+	0	ID=BruzV2.1753G4.1.CDS4;Parent=BruzV2.1753G4.1
Bruz_scaf_1753	Mikado_loci	exon	24600	24681	.	+	.	ID=BruzV2.1753G4.1.exon4;Parent=BruzV2.1753G4.1
Bruz_scaf_1753	Mikado_loci	CDS	24787	24842	.	+	2	ID=BruzV2.1753G4.1.CDS5;Parent=BruzV2.1753G4.1
Bruz_scaf_1753	Mikado_loci	exon	24787	24842	.	+	.	ID=BruzV2.1753G4.1.exon5;Parent=BruzV2.1753G4.1
Bruz_scaf_1753	Mikado_loci	CDS	25691	25993	.	+	0	ID=BruzV2.1753G4.1.CDS6;Parent=BruzV2.1753G4.1
Bruz_scaf_1753	Mikado_loci	exon	25691	25993	.	+	.	ID=BruzV2.1753G4.1.exon6;Parent=BruzV2.1753G4.1
Bruz_scaf_1753	Mikado_loci	CDS	26228	26314	.	+	0	ID=BruzV2.1753G4.1.CDS7;Parent=BruzV2.1753G4.1
Bruz_scaf_1753	Mikado_loci	exon	26228	26314	.	+	.	ID=BruzV2.1753G4.1.exon7;Parent=BruzV2.1753G4.1
Bruz_scaf_1753	Mikado_loci	CDS	26581	26755	.	+	0	ID=BruzV2.1753G4.1.CDS8;Parent=BruzV2.1753G4.1
Bruz_scaf_1753	Mikado_loci	exon	26581	26755	.	+	.	ID=BruzV2.1753G4.1.exon8;Parent=BruzV2.1753G4.1
Bruz_scaf_1753	Mikado_loci	CDS	26877	26998	.	+	2	ID=BruzV2.1753G4.1.CDS9;Parent=BruzV2.1753G4.1
Bruz_scaf_1753	Mikado_loci	exon	26877	26998	.	+	.	ID=BruzV2.1753G4.1.exon9;Parent=BruzV2.1753G4.1
Bruz_scaf_1753	Mikado_loci	CDS	27156	27319	.	+	0	ID=BruzV2.1753G4.1.CDS10;Parent=BruzV2.1753G4.1
Bruz_scaf_1753	Mikado_loci	exon	27156	27319	.	+	.	ID=BruzV2.1753G4.1.exon10;Parent=BruzV2.1753G4.1
Bruz_scaf_1753	Mikado_loci	CDS	28241	28495	.	+	1	ID=BruzV2.1753G4.1.CDS11;Parent=BruzV2.1753G4.1
Bruz_scaf_1753	Mikado_loci	exon	28241	28495	.	+	.	ID=BruzV2.1753G4.1.exon11;Parent=BruzV2.1753G4.1
Bruz_scaf_1753	Mikado_loci	CDS	29348	29469	.	+	1	ID=BruzV2.1753G4.1.CDS12;Parent=BruzV2.1753G4.1
Bruz_scaf_1753	Mikado_loci	exon	29348	29469	.	+	.	ID=BruzV2.1753G4.1.exon12;Parent=BruzV2.1753G4.1
Bruz_scaf_1753	Mikado_loci	CDS	29599	29720	.	+	2	ID=BruzV2.1753G4.1.CDS13;Parent=BruzV2.1753G4.1
Bruz_scaf_1753	Mikado_loci	exon	29599	29720	.	+	.	ID=BruzV2.1753G4.1.exon13;Parent=BruzV2.1753G4.1
Bruz_scaf_1753	Mikado_loci	CDS	29833	29981	.	+	0	ID=BruzV2.1753G4.1.CDS14;Parent=BruzV2.1753G4.1
Bruz_scaf_1753	Mikado_loci	exon	29833	29981	.	+	.	ID=BruzV2.1753G4.1.exon14;Parent=BruzV2.1753G4.1
Bruz_scaf_1753	Mikado_loci	CDS	30659	30797	.	+	1	ID=BruzV2.1753G4.1.CDS15;Parent=BruzV2.1753G4.1
Bruz_scaf_1753	Mikado_loci	exon	30659	30797	.	+	.	ID=BruzV2.1753G4.1.exon15;Parent=BruzV2.1753G4.1
Bruz_scaf_1753	Mikado_loci	CDS	30881	30928	.	+	0	ID=BruzV2.1753G4.1.CDS16;Parent=BruzV2.1753G4.1
Bruz_scaf_1753	Mikado_loci	exon	30881	31229	.	+	.	ID=BruzV2.1753G4.1.exon16;Parent=BruzV2.1753G4.1
Bruz_scaf_1753	Mikado_loci	three_prime_UTR	30929	31229	.	+	.	ID=BruzV2.1753G4.1.three_prime_UTR1;Parent=BruzV2.1753G4.1
###
Bruz_scaf_1753	Mikado_loci	superlocus	31296	33280	.	+	.	ID=Mikado_superlocus:Bruz_scaf_1753+:31296-33280;Name=superlocus:Bruz_scaf_1753+:31296-33280
Bruz_scaf_1753	Mikado_loci	gene	31296	33250	20	+	.	ID=BruzV2.1753G6;Name=BruzV2.1753G6;multiexonic=True;superlocus=Mikado_superlocus:Bruz_scaf_1753+:31296-33280
Bruz_scaf_1753	Mikado_loci	mRNA	31296	33250	20	+	.	ID=BruzV2.1753G6.1;Parent=BruzV2.1753G6;Name=BruzV2.1753G6.1;alias=v1_Bruz.1753G6.1;alias=Bruz_scaf_1753.g156.t1;canonical_junctions=1,2,3,4,5,6,7,8;canonical_number=8;canonical_proportion=1.0;primary=True
Bruz_scaf_1753	Mikado_loci	exon	31296	31444	.	+	.	ID=BruzV2.1753G6.1.exon1;Parent=BruzV2.1753G6.1
Bruz_scaf_1753	Mikado_loci	five_prime_UTR	31296	31341	.	+	.	ID=BruzV2.1753G6.1.five_prime_UTR1;Parent=BruzV2.1753G6.1
Bruz_scaf_1753	Mikado_loci	CDS	31342	31444	.	+	0	ID=BruzV2.1753G6.1.CDS1;Parent=BruzV2.1753G6.1
Bruz_scaf_1753	Mikado_loci	CDS	31563	31634	.	+	2	ID=BruzV2.1753G6.1.CDS2;Parent=BruzV2.1753G6.1
Bruz_scaf_1753	Mikado_loci	exon	31563	31634	.	+	.	ID=BruzV2.1753G6.1.exon2;Parent=BruzV2.1753G6.1
Bruz_scaf_1753	Mikado_loci	CDS	31962	32024	.	+	2	ID=BruzV2.1753G6.1.CDS3;Parent=BruzV2.1753G6.1
Bruz_scaf_1753	Mikado_loci	exon	31962	32024	.	+	.	ID=BruzV2.1753G6.1.exon3;Parent=BruzV2.1753G6.1
Bruz_scaf_1753	Mikado_loci	CDS	32101	32154	.	+	2	ID=BruzV2.1753G6.1.CDS4;Parent=BruzV2.1753G6.1
Bruz_scaf_1753	Mikado_loci	exon	32101	32154	.	+	.	ID=BruzV2.1753G6.1.exon4;Parent=BruzV2.1753G6.1
Bruz_scaf_1753	Mikado_loci	CDS	32238	32305	.	+	2	ID=BruzV2.1753G6.1.CDS5;Parent=BruzV2.1753G6.1
Bruz_scaf_1753	Mikado_loci	exon	32238	32305	.	+	.	ID=BruzV2.1753G6.1.exon5;Parent=BruzV2.1753G6.1
Bruz_scaf_1753	Mikado_loci	CDS	32412	32493	.	+	0	ID=BruzV2.1753G6.1.CDS6;Parent=BruzV2.1753G6.1
Bruz_scaf_1753	Mikado_loci	exon	32412	32493	.	+	.	ID=BruzV2.1753G6.1.exon6;Parent=BruzV2.1753G6.1
Bruz_scaf_1753	Mikado_loci	CDS	32605	32660	.	+	2	ID=BruzV2.1753G6.1.CDS7;Parent=BruzV2.1753G6.1
Bruz_scaf_1753	Mikado_loci	exon	32605	32660	.	+	.	ID=BruzV2.1753G6.1.exon7;Parent=BruzV2.1753G6.1
Bruz_scaf_1753	Mikado_loci	CDS	32948	33089	.	+	0	ID=BruzV2.1753G6.1.CDS8;Parent=BruzV2.1753G6.1
Bruz_scaf_1753	Mikado_loci	exon	32948	33089	.	+	.	ID=BruzV2.1753G6.1.exon8;Parent=BruzV2.1753G6.1
Bruz_scaf_1753	Mikado_loci	CDS	33185	33201	.	+	2	ID=BruzV2.1753G6.1.CDS9;Parent=BruzV2.1753G6.1
Bruz_scaf_1753	Mikado_loci	exon	33185	33250	.	+	.	ID=BruzV2.1753G6.1.exon9;Parent=BruzV2.1753G6.1
Bruz_scaf_1753	Mikado_loci	three_prime_UTR	33202	33250	.	+	.	ID=BruzV2.1753G6.1.three_prime_UTR1;Parent=BruzV2.1753G6.1
###
Bruz_scaf_17533	Mikado_loci	superlocus	3461	5231	.	-	.	ID=Mikado_superlocus:Bruz_scaf_17533-:3461-5231;Name=superlocus:Bruz_scaf_17533-:3461-5231
Bruz_scaf_17533	Mikado_loci	gene	3461	5231	18	-	.	ID=BruzV2.17533G2;Name=BruzV2.17533G2;multiexonic=False;superlocus=Mikado_superlocus:Bruz_scaf_17533-:3461-5231
Bruz_scaf_17533	Mikado_loci	mRNA	3461	5231	18	-	.	ID=BruzV2.17533G2.1;Parent=BruzV2.17533G2;Name=BruzV2.17533G2.1;alias=st_MSTRG.16236.1;primary=True
Bruz_scaf_17533	Mikado_loci	exon	3461	5231	.	-	.	ID=BruzV2.17533G2.1.exon1;Parent=BruzV2.17533G2.1
Bruz_scaf_17533	Mikado_loci	three_prime_UTR	3461	3716	.	-	.	ID=BruzV2.17533G2.1.three_prime_UTR1;Parent=BruzV2.17533G2.1
Bruz_scaf_17533	Mikado_loci	CDS	3717	4196	.	-	0	ID=BruzV2.17533G2.1.CDS1;Parent=BruzV2.17533G2.1
Bruz_scaf_17533	Mikado_loci	five_prime_UTR	4197	5231	.	-	.	ID=BruzV2.17533G2.1.five_prime_UTR1;Parent=BruzV2.17533G2.1
###
Bruz_scaf_17537	Mikado_loci	superlocus	1	1016	.	+	.	ID=Mikado_superlocus:Bruz_scaf_17537+:1-1016;Name=superlocus:Bruz_scaf_17537+:1-1016
Bruz_scaf_17537	Mikado_loci	gene	1	1016	17	+	.	ID=BruzV2.17537G2;Name=BruzV2.17537G2;multiexonic=False;superlocus=Mikado_superlocus:Bruz_scaf_17537+:1-1016
Bruz_scaf_17537	Mikado_loci	mRNA	1	1016	17	+	.	ID=BruzV2.17537G2.1;Parent=BruzV2.17537G2;Name=BruzV2.17537G2.1;alias=v1_Bruz.17537G2.1;alias=MSTRG.15602.1;primary=True
Bruz_scaf_17537	Mikado_loci	exon	1	1016	.	+	.	ID=BruzV2.17537G2.1.exon1;Parent=BruzV2.17537G2.1
Bruz_scaf_17537	Mikado_loci	five_prime_UTR	1	551	.	+	.	ID=BruzV2.17537G2.1.five_prime_UTR1;Parent=BruzV2.17537G2.1
Bruz_scaf_17537	Mikado_loci	CDS	552	1016	.	+	0	ID=BruzV2.17537G2.1.CDS1;Parent=BruzV2.17537G2.1
###
Bruz_scaf_17537	Mikado_loci	superlocus	1379	2720	.	+	.	ID=Mikado_superlocus:Bruz_scaf_17537+:1379-2720;Name=superlocus:Bruz_scaf_17537+:1379-2720
Bruz_scaf_17537	Mikado_loci	gene	1379	2720	17	+	.	ID=BruzV2.17537G4;Name=BruzV2.17537G4;multiexonic=False;superlocus=Mikado_superlocus:Bruz_scaf_17537+:1379-2720
Bruz_scaf_17537	Mikado_loci	mRNA	1379	2720	17	+	.	ID=BruzV2.17537G4.1;Parent=BruzV2.17537G4;Name=BruzV2.17537G4.1;alias=st_MSTRG.16240.1;primary=True
Bruz_scaf_17537	Mikado_loci	CDS	1379	1897	.	+	0	ID=BruzV2.17537G4.1.CDS1;Parent=BruzV2.17537G4.1
Bruz_scaf_17537	Mikado_loci	exon	1379	2720	.	+	.	ID=BruzV2.17537G4.1.exon1;Parent=BruzV2.17537G4.1
Bruz_scaf_17537	Mikado_loci	three_prime_UTR	1898	2720	.	+	.	ID=BruzV2.17537G4.1.three_prime_UTR1;Parent=BruzV2.17537G4.1
###
Bruz_scaf_17539	Mikado_loci	superlocus	1885	2270	.	-	.	ID=Mikado_superlocus:Bruz_scaf_17539-:1885-2270;Name=superlocus:Bruz_scaf_17539-:1885-2270
Bruz_scaf_17539	Mikado_loci	gene	1885	2270	18	-	.	ID=BruzV2.17539G2;Name=BruzV2.17539G2;multiexonic=False;superlocus=Mikado_superlocus:Bruz_scaf_17539-:1885-2270
Bruz_scaf_17539	Mikado_loci	mRNA	1885	2270	18	-	.	ID=BruzV2.17539G2.1;Parent=BruzV2.17539G2;Name=BruzV2.17539G2.1;alias=st_MSTRG.16243.1;primary=True
Bruz_scaf_17539	Mikado_loci	exon	1885	2270	.	-	.	ID=BruzV2.17539G2.1.exon1;Parent=BruzV2.17539G2.1
Bruz_scaf_17539	Mikado_loci	three_prime_UTR	1885	1895	.	-	.	ID=BruzV2.17539G2.1.three_prime_UTR1;Parent=BruzV2.17539G2.1
Bruz_scaf_17539	Mikado_loci	CDS	1896	2198	.	-	0	ID=BruzV2.17539G2.1.CDS1;Parent=BruzV2.17539G2.1
Bruz_scaf_17539	Mikado_loci	five_prime_UTR	2199	2270	.	-	.	ID=BruzV2.17539G2.1.five_prime_UTR1;Parent=BruzV2.17539G2.1
###
Bruz_scaf_1754	Mikado_loci	superlocus	7223	14105	.	-	.	ID=Mikado_superlocus:Bruz_scaf_1754-:7223-14105;Name=superlocus:Bruz_scaf_1754-:7223-14105
Bruz_scaf_1754	Mikado_loci	gene	7223	14105	20	-	.	ID=BruzV2.1754G2;Name=BruzV2.1754G2;multiexonic=True;superlocus=Mikado_superlocus:Bruz_scaf_1754-:7223-14105
Bruz_scaf_1754	Mikado_loci	mRNA	7223	14105	20	-	.	ID=BruzV2.1754G2.1;Parent=BruzV2.1754G2;Name=BruzV2.1754G2.1;alias=v1_Bruz.1754G4.1;alias=Bruz_scaf_1754.g157.t2;canonical_junctions=1,2,3,4,5,6,7,8,9;canonical_number=9;canonical_proportion=1.0;primary=True
Bruz_scaf_1754	Mikado_loci	exon	7223	8423	.	-	.	ID=BruzV2.1754G2.1.exon1;Parent=BruzV2.1754G2.1
Bruz_scaf_1754	Mikado_loci	three_prime_UTR	7223	7563	.	-	.	ID=BruzV2.1754G2.1.three_prime_UTR1;Parent=BruzV2.1754G2.1
Bruz_scaf_1754	Mikado_loci	CDS	7564	8423	.	-	2	ID=BruzV2.1754G2.1.CDS1;Parent=BruzV2.1754G2.1
Bruz_scaf_1754	Mikado_loci	CDS	8493	8871	.	-	0	ID=BruzV2.1754G2.1.CDS2;Parent=BruzV2.1754G2.1
Bruz_scaf_1754	Mikado_loci	exon	8493	8871	.	-	.	ID=BruzV2.1754G2.1.exon2;Parent=BruzV2.1754G2.1
Bruz_scaf_1754	Mikado_loci	CDS	9110	9351	.	-	2	ID=BruzV2.1754G2.1.CDS3;Parent=BruzV2.1754G2.1
Bruz_scaf_1754	Mikado_loci	exon	9110	9351	.	-	.	ID=BruzV2.1754G2.1.exon3;Parent=BruzV2.1754G2.1
Bruz_scaf_1754	Mikado_loci	CDS	9433	10258	.	-	0	ID=BruzV2.1754G2.1.CDS4;Parent=BruzV2.1754G2.1
Bruz_scaf_1754	Mikado_loci	exon	9433	10258	.	-	.	ID=BruzV2.1754G2.1.exon4;Parent=BruzV2.1754G2.1
Bruz_scaf_1754	Mikado_loci	CDS	10338	10561	.	-	2	ID=BruzV2.1754G2.1.CDS5;Parent=BruzV2.1754G2.1
Bruz_scaf_1754	Mikado_loci	exon	10338	10561	.	-	.	ID=BruzV2.1754G2.1.exon5;Parent=BruzV2.1754G2.1
Bruz_scaf_1754	Mikado_loci	CDS	10657	10973	.	-	1	ID=BruzV2.1754G2.1.CDS6;Parent=BruzV2.1754G2.1
Bruz_scaf_1754	Mikado_loci	exon	10657	10973	.	-	.	ID=BruzV2.1754G2.1.exon6;Parent=BruzV2.1754G2.1
Bruz_scaf_1754	Mikado_loci	CDS	11083	11342	.	-	0	ID=BruzV2.1754G2.1.CDS7;Parent=BruzV2.1754G2.1
Bruz_scaf_1754	Mikado_loci	exon	11083	11342	.	-	.	ID=BruzV2.1754G2.1.exon7;Parent=BruzV2.1754G2.1
Bruz_scaf_1754	Mikado_loci	CDS	12439	12815	.	-	2	ID=BruzV2.1754G2.1.CDS8;Parent=BruzV2.1754G2.1
Bruz_scaf_1754	Mikado_loci	exon	12439	12815	.	-	.	ID=BruzV2.1754G2.1.exon8;Parent=BruzV2.1754G2.1
Bruz_scaf_1754	Mikado_loci	CDS	13260	13314	.	-	0	ID=BruzV2.1754G2.1.CDS9;Parent=BruzV2.1754G2.1
Bruz_scaf_1754	Mikado_loci	exon	13260	13314	.	-	.	ID=BruzV2.1754G2.1.exon9;Parent=BruzV2.1754G2.1
Bruz_scaf_1754	Mikado_loci	CDS	13425	13565	.	-	0	ID=BruzV2.1754G2.1.CDS10;Parent=BruzV2.1754G2.1
Bruz_scaf_1754	Mikado_loci	exon	13425	14105	.	-	.	ID=BruzV2.1754G2.1.exon10;Parent=BruzV2.1754G2.1
Bruz_scaf_1754	Mikado_loci	five_prime_UTR	13566	14105	.	-	.	ID=BruzV2.1754G2.1.five_prime_UTR1;Parent=BruzV2.1754G2.1
###
Bruz_scaf_1754	Mikado_loci	superlocus	23427	25065	.	-	.	ID=Mikado_superlocus:Bruz_scaf_1754-:23427-25065;Name=superlocus:Bruz_scaf_1754-:23427-25065
Bruz_scaf_1754	Mikado_loci	gene	23427	25065	20	-	.	ID=BruzV2.1754G4;Name=BruzV2.1754G4;multiexonic=True;superlocus=Mikado_superlocus:Bruz_scaf_1754-:23427-25065
Bruz_scaf_1754	Mikado_loci	mRNA	23427	25065	20	-	.	ID=BruzV2.1754G4.1;Parent=BruzV2.1754G4;Name=BruzV2.1754G4.1;alias=v1_Bruz.1754G6.1;alias=Bruz_scaf_1754.g158.t1;canonical_junctions=1,2,3,4;canonical_number=4;canonical_proportion=1.0;primary=True
Bruz_scaf_1754	Mikado_loci	exon	23427	23567	.	-	.	ID=BruzV2.1754G4.1.exon1;Parent=BruzV2.1754G4.1
Bruz_scaf_1754	Mikado_loci	three_prime_UTR	23427	23491	.	-	.	ID=BruzV2.1754G4.1.three_prime_UTR1;Parent=BruzV2.1754G4.1
Bruz_scaf_1754	Mikado_loci	CDS	23492	23567	.	-	1	ID=BruzV2.1754G4.1.CDS1;Parent=BruzV2.1754G4.1
Bruz_scaf_1754	Mikado_loci	CDS	23718	23794	.	-	0	ID=BruzV2.1754G4.1.CDS2;Parent=BruzV2.1754G4.1
Bruz_scaf_1754	Mikado_loci	exon	23718	23794	.	-	.	ID=BruzV2.1754G4.1.exon2;Parent=BruzV2.1754G4.1
Bruz_scaf_1754	Mikado_loci	CDS	23878	24156	.	-	0	ID=BruzV2.1754G4.1.CDS3;Parent=BruzV2.1754G4.1
Bruz_scaf_1754	Mikado_loci	exon	23878	24156	.	-	.	ID=BruzV2.1754G4.1.exon3;Parent=BruzV2.1754G4.1
Bruz_scaf_1754	Mikado_loci	CDS	24232	24291	.	-	0	ID=BruzV2.1754G4.1.CDS4;Parent=BruzV2.1754G4.1
Bruz_scaf_1754	Mikado_loci	exon	24232	24291	.	-	.	ID=BruzV2.1754G4.1.exon4;Parent=BruzV2.1754G4.1
Bruz_scaf_1754	Mikado_loci	CDS	24960	25016	.	-	0	ID=BruzV2.1754G4.1.CDS5;Parent=BruzV2.1754G4.1
Bruz_scaf_1754	Mikado_loci	exon	24960	25065	.	-	.	ID=BruzV2.1754G4.1.exon5;Parent=BruzV2.1754G4.1
Bruz_scaf_1754	Mikado_loci	five_prime_UTR	25017	25065	.	-	.	ID=BruzV2.1754G4.1.five_prime_UTR1;Parent=BruzV2.1754G4.1
###
Bruz_scaf_1754	Mikado_loci	superlocus	55196	59779	.	+	.	ID=Mikado_superlocus:Bruz_scaf_1754+:55196-59779;Name=superlocus:Bruz_scaf_1754+:55196-59779
Bruz_scaf_1754	Mikado_loci	gene	55196	59770	20	+	.	ID=BruzV2.1754G6;Name=BruzV2.1754G6;multiexonic=True;superlocus=Mikado_superlocus:Bruz_scaf_1754+:55196-59779
Bruz_scaf_1754	Mikado_loci	mRNA	55196	59770	20	+	.	ID=BruzV2.1754G6.1;Parent=BruzV2.1754G6;Name=BruzV2.1754G6.1;alias=v1_Bruz.1754G18.1;alias=Bruz_scaf_1754.g161.t2;canonical_junctions=1,2,3,4,5,6,7;canonical_number=7;canonical_proportion=1.0;primary=True
Bruz_scaf_1754	Mikado_loci	exon	55196	56086	.	+	.	ID=BruzV2.1754G6.1.exon1;Parent=BruzV2.1754G6.1
Bruz_scaf_1754	Mikado_loci	five_prime_UTR	55196	56072	.	+	.	ID=BruzV2.1754G6.1.five_prime_UTR1;Parent=BruzV2.1754G6.1
Bruz_scaf_1754	Mikado_loci	CDS	56073	56086	.	+	0	ID=BruzV2.1754G6.1.CDS1;Parent=BruzV2.1754G6.1
Bruz_scaf_1754	Mikado_loci	CDS	56459	56607	.	+	1	ID=BruzV2.1754G6.1.CDS2;Parent=BruzV2.1754G6.1
Bruz_scaf_1754	Mikado_loci	exon	56459	56607	.	+	.	ID=BruzV2.1754G6.1.exon2;Parent=BruzV2.1754G6.1
Bruz_scaf_1754	Mikado_loci	CDS	57414	57550	.	+	2	ID=BruzV2.1754G6.1.CDS3;Parent=BruzV2.1754G6.1
Bruz_scaf_1754	Mikado_loci	exon	57414	57550	.	+	.	ID=BruzV2.1754G6.1.exon3;Parent=BruzV2.1754G6.1
Bruz_scaf_1754	Mikado_loci	CDS	58065	58167	.	+	0	ID=BruzV2.1754G6.1.CDS4;Parent=BruzV2.1754G6.1
Bruz_scaf_1754	Mikado_loci	exon	58065	58167	.	+	.	ID=BruzV2.1754G6.1.exon4;Parent=BruzV2.1754G6.1
Bruz_scaf_1754	Mikado_loci	CDS	58254	58372	.	+	2	ID=BruzV2.1754G6.1.CDS5;Parent=BruzV2.1754G6.1
Bruz_scaf_1754	Mikado_loci	exon	58254	58372	.	+	.	ID=BruzV2.1754G6.1.exon5;Parent=BruzV2.1754G6.1
Bruz_scaf_1754	Mikado_loci	CDS	58555	58619	.	+	0	ID=BruzV2.1754G6.1.CDS6;Parent=BruzV2.1754G6.1
Bruz_scaf_1754	Mikado_loci	exon	58555	58619	.	+	.	ID=BruzV2.1754G6.1.exon6;Parent=BruzV2.1754G6.1
Bruz_scaf_1754	Mikado_loci	CDS	58707	58923	.	+	1	ID=BruzV2.1754G6.1.CDS7;Parent=BruzV2.1754G6.1
Bruz_scaf_1754	Mikado_loci	exon	58707	58923	.	+	.	ID=BruzV2.1754G6.1.exon7;Parent=BruzV2.1754G6.1
Bruz_scaf_1754	Mikado_loci	CDS	58993	59214	.	+	0	ID=BruzV2.1754G6.1.CDS8;Parent=BruzV2.1754G6.1
Bruz_scaf_1754	Mikado_loci	exon	58993	59770	.	+	.	ID=BruzV2.1754G6.1.exon8;Parent=BruzV2.1754G6.1
Bruz_scaf_1754	Mikado_loci	three_prime_UTR	59215	59770	.	+	.	ID=BruzV2.1754G6.1.three_prime_UTR1;Parent=BruzV2.1754G6.1
###
Bruz_scaf_1754	Mikado_loci	superlocus	32005	41395	.	-	.	ID=Mikado_superlocus:Bruz_scaf_1754-:32005-41395;Name=superlocus:Bruz_scaf_1754-:32005-41395
Bruz_scaf_1754	Mikado_loci	gene	32005	41395	20	-	.	ID=BruzV2.1754G8;Name=BruzV2.1754G8;multiexonic=True;superlocus=Mikado_superlocus:Bruz_scaf_1754-:32005-41395
Bruz_scaf_1754	Mikado_loci	mRNA	32005	41395	20	-	.	ID=BruzV2.1754G8.1;Parent=BruzV2.1754G8;Name=BruzV2.1754G8.1;alias=v1_Bruz.1754G10.1;alias=Bruz_scaf_1754.g159.t3;canonical_junctions=3,4,6,7,8,9,10,11,12;canonical_number=9;canonical_proportion=0.75;primary=True
Bruz_scaf_1754	Mikado_loci	exon	32005	32441	.	-	.	ID=BruzV2.1754G8.1.exon1;Parent=BruzV2.1754G8.1
Bruz_scaf_1754	Mikado_loci	three_prime_UTR	32005	32309	.	-	.	ID=BruzV2.1754G8.1.three_prime_UTR1;Parent=BruzV2.1754G8.1
Bruz_scaf_1754	Mikado_loci	CDS	32310	32441	.	-	0	ID=BruzV2.1754G8.1.CDS1;Parent=BruzV2.1754G8.1
Bruz_scaf_1754	Mikado_loci	CDS	32526	32813	.	-	0	ID=BruzV2.1754G8.1.CDS2;Parent=BruzV2.1754G8.1
Bruz_scaf_1754	Mikado_loci	exon	32526	32813	.	-	.	ID=BruzV2.1754G8.1.exon2;Parent=BruzV2.1754G8.1
Bruz_scaf_1754	Mikado_loci	CDS	32888	32947	.	-	0	ID=BruzV2.1754G8.1.CDS3;Parent=BruzV2.1754G8.1
Bruz_scaf_1754	Mikado_loci	exon	32888	32947	.	-	.	ID=BruzV2.1754G8.1.exon3;Parent=BruzV2.1754G8.1
Bruz_scaf_1754	Mikado_loci	CDS	33044	33121	.	-	0	ID=BruzV2.1754G8.1.CDS4;Parent=BruzV2.1754G8.1
Bruz_scaf_1754	Mikado_loci	exon	33044	33121	.	-	.	ID=BruzV2.1754G8.1.exon4;Parent=BruzV2.1754G8.1
Bruz_scaf_1754	Mikado_loci	CDS	33276	33353	.	-	0	ID=BruzV2.1754G8.1.CDS5;Parent=BruzV2.1754G8.1
Bruz_scaf_1754	Mikado_loci	exon	33276	33353	.	-	.	ID=BruzV2.1754G8.1.exon5;Parent=BruzV2.1754G8.1
Bruz_scaf_1754	Mikado_loci	CDS	35528	35640	.	-	2	ID=BruzV2.1754G8.1.CDS6;Parent=BruzV2.1754G8.1
Bruz_scaf_1754	Mikado_loci	exon	35528	35640	.	-	.	ID=BruzV2.1754G8.1.exon6;Parent=BruzV2.1754G8.1
Bruz_scaf_1754	Mikado_loci	CDS	37375	37462	.	-	0	ID=BruzV2.1754G8.1.CDS7;Parent=BruzV2.1754G8.1
Bruz_scaf_1754	Mikado_loci	exon	37375	37462	.	-	.	ID=BruzV2.1754G8.1.exon7;Parent=BruzV2.1754G8.1
Bruz_scaf_1754	Mikado_loci	CDS	39167	39460	.	-	0	ID=BruzV2.1754G8.1.CDS8;Parent=BruzV2.1754G8.1
Bruz_scaf_1754	Mikado_loci	exon	39167	39460	.	-	.	ID=BruzV2.1754G8.1.exon8;Parent=BruzV2.1754G8.1
Bruz_scaf_1754	Mikado_loci	CDS	39553	39612	.	-	0	ID=BruzV2.1754G8.1.CDS9;Parent=BruzV2.1754G8.1
Bruz_scaf_1754	Mikado_loci	exon	39553	39612	.	-	.	ID=BruzV2.1754G8.1.exon9;Parent=BruzV2.1754G8.1
Bruz_scaf_1754	Mikado_loci	CDS	39710	39787	.	-	0	ID=BruzV2.1754G8.1.CDS10;Parent=BruzV2.1754G8.1
Bruz_scaf_1754	Mikado_loci	exon	39710	39787	.	-	.	ID=BruzV2.1754G8.1.exon10;Parent=BruzV2.1754G8.1
Bruz_scaf_1754	Mikado_loci	CDS	40063	40140	.	-	0	ID=BruzV2.1754G8.1.CDS11;Parent=BruzV2.1754G8.1
Bruz_scaf_1754	Mikado_loci	exon	40063	40140	.	-	.	ID=BruzV2.1754G8.1.exon11;Parent=BruzV2.1754G8.1
Bruz_scaf_1754	Mikado_loci	CDS	40296	40355	.	-	0	ID=BruzV2.1754G8.1.CDS12;Parent=BruzV2.1754G8.1
Bruz_scaf_1754	Mikado_loci	exon	40296	40355	.	-	.	ID=BruzV2.1754G8.1.exon12;Parent=BruzV2.1754G8.1
Bruz_scaf_1754	Mikado_loci	CDS	41025	41276	.	-	0	ID=BruzV2.1754G8.1.CDS13;Parent=BruzV2.1754G8.1
Bruz_scaf_1754	Mikado_loci	exon	41025	41395	.	-	.	ID=BruzV2.1754G8.1.exon13;Parent=BruzV2.1754G8.1
Bruz_scaf_1754	Mikado_loci	five_prime_UTR	41277	41395	.	-	.	ID=BruzV2.1754G8.1.five_prime_UTR1;Parent=BruzV2.1754G8.1
###
Bruz_scaf_1754	Mikado_loci	superlocus	60262	62808	.	-	.	ID=Mikado_superlocus:Bruz_scaf_1754-:60262-62808;Name=superlocus:Bruz_scaf_1754-:60262-62808
Bruz_scaf_1754	Mikado_loci	gene	60419	61915	23	-	.	ID=BruzV2.1754G10;Name=BruzV2.1754G10;multiexonic=True;superlocus=Mikado_superlocus:Bruz_scaf_1754-:60262-62808
Bruz_scaf_1754	Mikado_loci	mRNA	60419	61915	23	-	.	ID=BruzV2.1754G10.1;Parent=BruzV2.1754G10;Name=BruzV2.1754G10.1;alias=v1_Bruz.1754G20.1;alias=Bruz_scaf_1754.g162.t1;canonical_junctions=1,2;canonical_number=2;canonical_proportion=1.0;primary=True
Bruz_scaf_1754	Mikado_loci	exon	60419	60843	.	-	.	ID=BruzV2.1754G10.1.exon1;Parent=BruzV2.1754G10.1
Bruz_scaf_1754	Mikado_loci	three_prime_UTR	60419	60582	.	-	.	ID=BruzV2.1754G10.1.three_prime_UTR1;Parent=BruzV2.1754G10.1
Bruz_scaf_1754	Mikado_loci	CDS	60583	60843	.	-	0	ID=BruzV2.1754G10.1.CDS1;Parent=BruzV2.1754G10.1
Bruz_scaf_1754	Mikado_loci	CDS	60918	61254	.	-	1	ID=BruzV2.1754G10.1.CDS2;Parent=BruzV2.1754G10.1
Bruz_scaf_1754	Mikado_loci	exon	60918	61254	.	-	.	ID=BruzV2.1754G10.1.exon2;Parent=BruzV2.1754G10.1
Bruz_scaf_1754	Mikado_loci	CDS	61525	61913	.	-	0	ID=BruzV2.1754G10.1.CDS3;Parent=BruzV2.1754G10.1
Bruz_scaf_1754	Mikado_loci	exon	61525	61915	.	-	.	ID=BruzV2.1754G10.1.exon3;Parent=BruzV2.1754G10.1
Bruz_scaf_1754	Mikado_loci	five_prime_UTR	61914	61915	.	-	.	ID=BruzV2.1754G10.1.five_prime_UTR1;Parent=BruzV2.1754G10.1
Bruz_scaf_1754	Mikado_loci	ncRNA_gene	62064	62795	10	-	.	ID=BruzV2.1754G12;Name=BruzV2.1754G12;multiexonic=True;superlocus=Mikado_superlocus:Bruz_scaf_1754-:60262-62808
Bruz_scaf_1754	Mikado_loci	ncRNA	62064	62795	10	-	.	ID=BruzV2.1754G12.1;Parent=BruzV2.1754G12;Name=v1_Bruz.1754G22.1;alias=v1_Bruz.1754G22.1;alias=Bruz_scaf_1754.g163.t1;canonical_junctions=1,2;canonical_number=2;canonical_proportion=1.0;primary=True
Bruz_scaf_1754	Mikado_loci	exon	62064	62363	.	-	.	ID=BruzV2.1754G12.1.exon1;Parent=BruzV2.1754G12.1
Bruz_scaf_1754	Mikado_loci	exon	62473	62540	.	-	.	ID=BruzV2.1754G12.1.exon2;Parent=BruzV2.1754G12.1
Bruz_scaf_1754	Mikado_loci	exon	62622	62795	.	-	.	ID=BruzV2.1754G12.1.exon3;Parent=BruzV2.1754G12.1
###
Bruz_scaf_17543	Mikado_loci	superlocus	458	4082	.	+	.	ID=Mikado_superlocus:Bruz_scaf_17543+:458-4082;Name=superlocus:Bruz_scaf_17543+:458-4082
Bruz_scaf_17543	Mikado_loci	gene	458	4082	18	+	.	ID=BruzV2.17543G2;Name=BruzV2.17543G2;multiexonic=False;superlocus=Mikado_superlocus:Bruz_scaf_17543+:458-4082
Bruz_scaf_17543	Mikado_loci	mRNA	458	4082	18	+	.	ID=BruzV2.17543G2.1;Parent=BruzV2.17543G2;Name=BruzV2.17543G2.1;alias=st_MSTRG.16255.1;primary=True
Bruz_scaf_17543	Mikado_loci	exon	458	4082	.	+	.	ID=BruzV2.17543G2.1.exon1;Parent=BruzV2.17543G2.1
Bruz_scaf_17543	Mikado_loci	five_prime_UTR	458	1053	.	+	.	ID=BruzV2.17543G2.1.five_prime_UTR1;Parent=BruzV2.17543G2.1
Bruz_scaf_17543	Mikado_loci	CDS	1054	1569	.	+	0	ID=BruzV2.17543G2.1.CDS1;Parent=BruzV2.17543G2.1
Bruz_scaf_17543	Mikado_loci	three_prime_UTR	1570	4082	.	+	.	ID=BruzV2.17543G2.1.three_prime_UTR1;Parent=BruzV2.17543G2.1
###
Bruz_scaf_17547	Mikado_loci	superlocus	5310	6655	.	-	.	ID=Mikado_superlocus:Bruz_scaf_17547-:5310-6655;Name=superlocus:Bruz_scaf_17547-:5310-6655
Bruz_scaf_17547	Mikado_loci	gene	5310	6655	19	-	.	ID=BruzV2.17547G2;Name=BruzV2.17547G2;multiexonic=True;superlocus=Mikado_superlocus:Bruz_scaf_17547-:5310-6655
Bruz_scaf_17547	Mikado_loci	mRNA	5310	6655	19	-	.	ID=BruzV2.17547G2.1;Parent=BruzV2.17547G2;Name=BruzV2.17547G2.1;alias=v1_Bruz.17547G2.1;alias=Bruz_scaf_17547.g63.t1;canonical_junctions=1,2;canonical_number=2;canonical_proportion=1.0;primary=True
Bruz_scaf_17547	Mikado_loci	exon	5310	5624	.	-	.	ID=BruzV2.17547G2.1.exon1;Parent=BruzV2.17547G2.1
Bruz_scaf_17547	Mikado_loci	three_prime_UTR	5310	5624	.	-	.	ID=BruzV2.17547G2.1.three_prime_UTR1;Parent=BruzV2.17547G2.1
Bruz_scaf_17547	Mikado_loci	exon	5682	6027	.	-	.	ID=BruzV2.17547G2.1.exon2;Parent=BruzV2.17547G2.1
Bruz_scaf_17547	Mikado_loci	three_prime_UTR	5682	5682	.	-	.	ID=BruzV2.17547G2.1.three_prime_UTR2;Parent=BruzV2.17547G2.1
Bruz_scaf_17547	Mikado_loci	CDS	5683	6027	.	-	0	ID=BruzV2.17547G2.1.CDS1;Parent=BruzV2.17547G2.1
Bruz_scaf_17547	Mikado_loci	CDS	6439	6654	.	-	0	ID=BruzV2.17547G2.1.CDS2;Parent=BruzV2.17547G2.1
Bruz_scaf_17547	Mikado_loci	exon	6439	6655	.	-	.	ID=BruzV2.17547G2.1.exon3;Parent=BruzV2.17547G2.1
Bruz_scaf_17547	Mikado_loci	five_prime_UTR	6655	6655	.	-	.	ID=BruzV2.17547G2.1.five_prime_UTR1;Parent=BruzV2.17547G2.1
###
Bruz_scaf_1755	Mikado_loci	superlocus	356	11648	.	+	.	ID=Mikado_superlocus:Bruz_scaf_1755+:356-11648;Name=superlocus:Bruz_scaf_1755+:356-11648
Bruz_scaf_1755	Mikado_loci	gene	356	11648	19	+	.	ID=BruzV2.1755G2;Name=BruzV2.1755G2;multiexonic=True;superlocus=Mikado_superlocus:Bruz_scaf_1755+:356-11648
Bruz_scaf_1755	Mikado_loci	mRNA	356	11648	19	+	.	ID=BruzV2.1755G2.1;Parent=BruzV2.1755G2;Name=BruzV2.1755G2.1;alias=v1_Bruz.1755G2.1;alias=Bruz_scaf_1755.g165.t1;canonical_junctions=1,2,3,4,5;canonical_number=5;canonical_proportion=1.0;primary=True
Bruz_scaf_1755	Mikado_loci	exon	356	393	.	+	.	ID=BruzV2.1755G2.1.exon1;Parent=BruzV2.1755G2.1
Bruz_scaf_1755	Mikado_loci	five_prime_UTR	356	393	.	+	.	ID=BruzV2.1755G2.1.five_prime_UTR1;Parent=BruzV2.1755G2.1
Bruz_scaf_1755	Mikado_loci	exon	831	1410	.	+	.	ID=BruzV2.1755G2.1.exon2;Parent=BruzV2.1755G2.1
Bruz_scaf_1755	Mikado_loci	five_prime_UTR	831	1038	.	+	.	ID=BruzV2.1755G2.1.five_prime_UTR2;Parent=BruzV2.1755G2.1
Bruz_scaf_1755	Mikado_loci	CDS	1039	1410	.	+	0	ID=BruzV2.1755G2.1.CDS1;Parent=BruzV2.1755G2.1
Bruz_scaf_1755	Mikado_loci	CDS	3023	3427	.	+	0	ID=BruzV2.1755G2.1.CDS2;Parent=BruzV2.1755G2.1
Bruz_scaf_1755	Mikado_loci	exon	3023	3427	.	+	.	ID=BruzV2.1755G2.1.exon3;Parent=BruzV2.1755G2.1
Bruz_scaf_1755	Mikado_loci	CDS	9028	9041	.	+	0	ID=BruzV2.1755G2.1.CDS3;Parent=BruzV2.1755G2.1
Bruz_scaf_1755	Mikado_loci	exon	9028	9041	.	+	.	ID=BruzV2.1755G2.1.exon4;Parent=BruzV2.1755G2.1
Bruz_scaf_1755	Mikado_loci	CDS	9217	9871	.	+	1	ID=BruzV2.1755G2.1.CDS4;Parent=BruzV2.1755G2.1
Bruz_scaf_1755	Mikado_loci	exon	9217	10044	.	+	.	ID=BruzV2.1755G2.1.exon5;Parent=BruzV2.1755G2.1
Bruz_scaf_1755	Mikado_loci	three_prime_UTR	9872	10044	.	+	.	ID=BruzV2.1755G2.1.three_prime_UTR1;Parent=BruzV2.1755G2.1
Bruz_scaf_1755	Mikado_loci	exon	10368	11648	.	+	.	ID=BruzV2.1755G2.1.exon6;Parent=BruzV2.1755G2.1
Bruz_scaf_1755	Mikado_loci	three_prime_UTR	10368	11648	.	+	.	ID=BruzV2.1755G2.1.three_prime_UTR2;Parent=BruzV2.1755G2.1
###
Bruz_scaf_1755	Mikado_loci	superlocus	26406	29364	.	+	.	ID=Mikado_superlocus:Bruz_scaf_1755+:26406-29364;Name=superlocus:Bruz_scaf_1755+:26406-29364
Bruz_scaf_1755	Mikado_loci	gene	26406	28776	20	+	.	ID=BruzV2.1755G4;Name=BruzV2.1755G4;multiexonic=True;superlocus=Mikado_superlocus:Bruz_scaf_1755+:26406-29364
Bruz_scaf_1755	Mikado_loci	mRNA	26406	28776	20	+	.	ID=BruzV2.1755G4.1;Parent=BruzV2.1755G4;Name=BruzV2.1755G4.1;alias=v1_Bruz.1755G4.1;alias=Bruz_scaf_1755.g166.t1;canonical_junctions=1;canonical_number=1;canonical_proportion=1.0;primary=True
Bruz_scaf_1755	Mikado_loci	exon	26406	26621	.	+	.	ID=BruzV2.1755G4.1.exon1;Parent=BruzV2.1755G4.1
Bruz_scaf_1755	Mikado_loci	five_prime_UTR	26406	26621	.	+	.	ID=BruzV2.1755G4.1.five_prime_UTR1;Parent=BruzV2.1755G4.1
Bruz_scaf_1755	Mikado_loci	exon	27368	28776	.	+	.	ID=BruzV2.1755G4.1.exon2;Parent=BruzV2.1755G4.1
Bruz_scaf_1755	Mikado_loci	five_prime_UTR	27368	27415	.	+	.	ID=BruzV2.1755G4.1.five_prime_UTR2;Parent=BruzV2.1755G4.1
Bruz_scaf_1755	Mikado_loci	CDS	27416	28543	.	+	0	ID=BruzV2.1755G4.1.CDS1;Parent=BruzV2.1755G4.1
Bruz_scaf_1755	Mikado_loci	three_prime_UTR	28544	28776	.	+	.	ID=BruzV2.1755G4.1.three_prime_UTR1;Parent=BruzV2.1755G4.1
###
Bruz_scaf_1755	Mikado_loci	superlocus	28805	34035	.	-	.	ID=Mikado_superlocus:Bruz_scaf_1755-:28805-34035;Name=superlocus:Bruz_scaf_1755-:28805-34035
Bruz_scaf_1755	Mikado_loci	gene	28805	34035	20	-	.	ID=BruzV2.1755G6;Name=BruzV2.1755G6;multiexonic=True;superlocus=Mikado_superlocus:Bruz_scaf_1755-:28805-34035
Bruz_scaf_1755	Mikado_loci	mRNA	28805	34035	20	-	.	ID=BruzV2.1755G6.1;Parent=BruzV2.1755G6;Name=BruzV2.1755G6.1;alias=v1_Bruz.1755G6.1;alias=Bruz_scaf_1755.g167.t1;canonical_junctions=1,2,3,4,5,6,7,8,9,10;canonical_number=10;canonical_proportion=1.0;primary=True
Bruz_scaf_1755	Mikado_loci	exon	28805	29327	.	-	.	ID=BruzV2.1755G6.1.exon1;Parent=BruzV2.1755G6.1
Bruz_scaf_1755	Mikado_loci	three_prime_UTR	28805	29213	.	-	.	ID=BruzV2.1755G6.1.three_prime_UTR1;Parent=BruzV2.1755G6.1
Bruz_scaf_1755	Mikado_loci	CDS	29214	29327	.	-	0	ID=BruzV2.1755G6.1.CDS1;Parent=BruzV2.1755G6.1
Bruz_scaf_1755	Mikado_loci	CDS	29840	30039	.	-	2	ID=BruzV2.1755G6.1.CDS2;Parent=BruzV2.1755G6.1
Bruz_scaf_1755	Mikado_loci	exon	29840	30039	.	-	.	ID=BruzV2.1755G6.1.exon2;Parent=BruzV2.1755G6.1
Bruz_scaf_1755	Mikado_loci	CDS	30469	30697	.	-	0	ID=BruzV2.1755G6.1.CDS3;Parent=BruzV2.1755G6.1
Bruz_scaf_1755	Mikado_loci	exon	30469	30697	.	-	.	ID=BruzV2.1755G6.1.exon3;Parent=BruzV2.1755G6.1
Bruz_scaf_1755	Mikado_loci	CDS	30767	30865	.	-	0	ID=BruzV2.1755G6.1.CDS4;Parent=BruzV2.1755G6.1
Bruz_scaf_1755	Mikado_loci	exon	30767	30865	.	-	.	ID=BruzV2.1755G6.1.exon4;Parent=BruzV2.1755G6.1
Bruz_scaf_1755	Mikado_loci	CDS	30944	31000	.	-	0	ID=BruzV2.1755G6.1.CDS5;Parent=BruzV2.1755G6.1
Bruz_scaf_1755	Mikado_loci	exon	30944	31000	.	-	.	ID=BruzV2.1755G6.1.exon5;Parent=BruzV2.1755G6.1
Bruz_scaf_1755	Mikado_loci	CDS	31732	31857	.	-	0	ID=BruzV2.1755G6.1.CDS6;Parent=BruzV2.1755G6.1
Bruz_scaf_1755	Mikado_loci	exon	31732	31857	.	-	.	ID=BruzV2.1755G6.1.exon6;Parent=BruzV2.1755G6.1
Bruz_scaf_1755	Mikado_loci	CDS	31940	32080	.	-	0	ID=BruzV2.1755G6.1.CDS7;Parent=BruzV2.1755G6.1
Bruz_scaf_1755	Mikado_loci	exon	31940	32080	.	-	.	ID=BruzV2.1755G6.1.exon7;Parent=BruzV2.1755G6.1
Bruz_scaf_1755	Mikado_loci	CDS	32164	32174	.	-	2	ID=BruzV2.1755G6.1.CDS8;Parent=BruzV2.1755G6.1
Bruz_scaf_1755	Mikado_loci	exon	32164	32174	.	-	.	ID=BruzV2.1755G6.1.exon8;Parent=BruzV2.1755G6.1
Bruz_scaf_1755	Mikado_loci	CDS	32308	32458	.	-	0	ID=BruzV2.1755G6.1.CDS9;Parent=BruzV2.1755G6.1
Bruz_scaf_1755	Mikado_loci	exon	32308	32458	.	-	.	ID=BruzV2.1755G6.1.exon9;Parent=BruzV2.1755G6.1
Bruz_scaf_1755	Mikado_loci	CDS	33688	33816	.	-	0	ID=BruzV2.1755G6.1.CDS10;Parent=BruzV2.1755G6.1
Bruz_scaf_1755	Mikado_loci	exon	33688	33816	.	-	.	ID=BruzV2.1755G6.1.exon10;Parent=BruzV2.1755G6.1
Bruz_scaf_1755	Mikado_loci	CDS	34007	34033	.	-	0	ID=BruzV2.1755G6.1.CDS11;Parent=BruzV2.1755G6.1
Bruz_scaf_1755	Mikado_loci	exon	34007	34035	.	-	.	ID=BruzV2.1755G6.1.exon11;Parent=BruzV2.1755G6.1
Bruz_scaf_1755	Mikado_loci	five_prime_UTR	34034	34035	.	-	.	ID=BruzV2.1755G6.1.five_prime_UTR1;Parent=BruzV2.1755G6.1
###
Bruz_scaf_1755	Mikado_loci	superlocus	34157	38705	.	-	.	ID=Mikado_superlocus:Bruz_scaf_1755-:34157-38705;Name=superlocus:Bruz_scaf_1755-:34157-38705
Bruz_scaf_1755	Mikado_loci	gene	34157	38705	21	-	.	ID=BruzV2.1755G8;Name=BruzV2.1755G8;multiexonic=True;superlocus=Mikado_superlocus:Bruz_scaf_1755-:34157-38705
Bruz_scaf_1755	Mikado_loci	mRNA	34157	38705	21	-	.	ID=BruzV2.1755G8.1;Parent=BruzV2.1755G8;Name=BruzV2.1755G8.1;alias=v1_Bruz.1755G8.1;alias=Bruz_scaf_1755.g168.t1;canonical_junctions=1,2,3,4,5,6,7,8,9,10,11,12,13;canonical_number=13;canonical_proportion=1.0;primary=True
Bruz_scaf_1755	Mikado_loci	exon	34157	34357	.	-	.	ID=BruzV2.1755G8.1.exon1;Parent=BruzV2.1755G8.1
Bruz_scaf_1755	Mikado_loci	three_prime_UTR	34157	34177	.	-	.	ID=BruzV2.1755G8.1.three_prime_UTR1;Parent=BruzV2.1755G8.1
Bruz_scaf_1755	Mikado_loci	CDS	34178	34357	.	-	0	ID=BruzV2.1755G8.1.CDS1;Parent=BruzV2.1755G8.1
Bruz_scaf_1755	Mikado_loci	CDS	34503	34571	.	-	0	ID=BruzV2.1755G8.1.CDS2;Parent=BruzV2.1755G8.1
Bruz_scaf_1755	Mikado_loci	exon	34503	34571	.	-	.	ID=BruzV2.1755G8.1.exon2;Parent=BruzV2.1755G8.1
Bruz_scaf_1755	Mikado_loci	CDS	34646	34714	.	-	0	ID=BruzV2.1755G8.1.CDS3;Parent=BruzV2.1755G8.1
Bruz_scaf_1755	Mikado_loci	exon	34646	34714	.	-	.	ID=BruzV2.1755G8.1.exon3;Parent=BruzV2.1755G8.1
Bruz_scaf_1755	Mikado_loci	CDS	35029	35187	.	-	0	ID=BruzV2.1755G8.1.CDS4;Parent=BruzV2.1755G8.1
Bruz_scaf_1755	Mikado_loci	exon	35029	35187	.	-	.	ID=BruzV2.1755G8.1.exon4;Parent=BruzV2.1755G8.1
Bruz_scaf_1755	Mikado_loci	CDS	35295	35398	.	-	2	ID=BruzV2.1755G8.1.CDS5;Parent=BruzV2.1755G8.1
Bruz_scaf_1755	Mikado_loci	exon	35295	35398	.	-	.	ID=BruzV2.1755G8.1.exon5;Parent=BruzV2.1755G8.1
Bruz_scaf_1755	Mikado_loci	CDS	35471	35627	.	-	0	ID=BruzV2.1755G8.1.CDS6;Parent=BruzV2.1755G8.1
Bruz_scaf_1755	Mikado_loci	exon	35471	35627	.	-	.	ID=BruzV2.1755G8.1.exon6;Parent=BruzV2.1755G8.1
Bruz_scaf_1755	Mikado_loci	CDS	35708	35867	.	-	1	ID=BruzV2.1755G8.1.CDS7;Parent=BruzV2.1755G8.1
Bruz_scaf_1755	Mikado_loci	exon	35708	35867	.	-	.	ID=BruzV2.1755G8.1.exon7;Parent=BruzV2.1755G8.1
Bruz_scaf_1755	Mikado_loci	CDS	36802	36934	.	-	2	ID=BruzV2.1755G8.1.CDS8;Parent=BruzV2.1755G8.1
Bruz_scaf_1755	Mikado_loci	exon	36802	36934	.	-	.	ID=BruzV2.1755G8.1.exon8;Parent=BruzV2.1755G8.1
Bruz_scaf_1755	Mikado_loci	CDS	37021	37198	.	-	0	ID=BruzV2.1755G8.1.CDS9;Parent=BruzV2.1755G8.1
Bruz_scaf_1755	Mikado_loci	exon	37021	37198	.	-	.	ID=BruzV2.1755G8.1.exon9;Parent=BruzV2.1755G8.1
Bruz_scaf_1755	Mikado_loci	CDS	37293	37529	.	-	0	ID=BruzV2.1755G8.1.CDS10;Parent=BruzV2.1755G8.1
Bruz_scaf_1755	Mikado_loci	exon	37293	37529	.	-	.	ID=BruzV2.1755G8.1.exon10;Parent=BruzV2.1755G8.1
Bruz_scaf_1755	Mikado_loci	CDS	37609	37677	.	-	0	ID=BruzV2.1755G8.1.CDS11;Parent=BruzV2.1755G8.1
Bruz_scaf_1755	Mikado_loci	exon	37609	37677	.	-	.	ID=BruzV2.1755G8.1.exon11;Parent=BruzV2.1755G8.1
Bruz_scaf_1755	Mikado_loci	CDS	37749	37848	.	-	1	ID=BruzV2.1755G8.1.CDS12;Parent=BruzV2.1755G8.1
Bruz_scaf_1755	Mikado_loci	exon	37749	37848	.	-	.	ID=BruzV2.1755G8.1.exon12;Parent=BruzV2.1755G8.1
Bruz_scaf_1755	Mikado_loci	CDS	37977	38032	.	-	0	ID=BruzV2.1755G8.1.CDS13;Parent=BruzV2.1755G8.1
Bruz_scaf_1755	Mikado_loci	exon	37977	38120	.	-	.	ID=BruzV2.1755G8.1.exon13;Parent=BruzV2.1755G8.1
Bruz_scaf_1755	Mikado_loci	five_prime_UTR	38033	38120	.	-	.	ID=BruzV2.1755G8.1.five_prime_UTR1;Parent=BruzV2.1755G8.1
Bruz_scaf_1755	Mikado_loci	exon	38674	38705	.	-	.	ID=BruzV2.1755G8.1.exon14;Parent=BruzV2.1755G8.1
Bruz_scaf_1755	Mikado_loci	five_prime_UTR	38674	38705	.	-	.	ID=BruzV2.1755G8.1.five_prime_UTR2;Parent=BruzV2.1755G8.1
###
Bruz_scaf_1755	Mikado_loci	superlocus	46473	50771	.	+	.	ID=Mikado_superlocus:Bruz_scaf_1755+:46473-50771;Name=superlocus:Bruz_scaf_1755+:46473-50771
Bruz_scaf_1755	Mikado_loci	gene	47396	50771	19	+	.	ID=BruzV2.1755G10;Name=BruzV2.1755G10;multiexonic=True;superlocus=Mikado_superlocus:Bruz_scaf_1755+:46473-50771
Bruz_scaf_1755	Mikado_loci	mRNA	47396	50771	19	+	.	ID=BruzV2.1755G10.1;Parent=BruzV2.1755G10;Name=BruzV2.1755G10.1;alias=v1_Bruz.1755G10.1;alias=Bruz_scaf_1755.g171.t1;canonical_junctions=1,2,3,4,5,6,7,8,9;canonical_number=9;canonical_proportion=1.0;primary=True
Bruz_scaf_1755	Mikado_loci	CDS	47396	47440	.	+	0	ID=BruzV2.1755G10.1.CDS1;Parent=BruzV2.1755G10.1
Bruz_scaf_1755	Mikado_loci	exon	47396	47440	.	+	.	ID=BruzV2.1755G10.1.exon1;Parent=BruzV2.1755G10.1
Bruz_scaf_1755	Mikado_loci	CDS	47572	47622	.	+	0	ID=BruzV2.1755G10.1.CDS2;Parent=BruzV2.1755G10.1
Bruz_scaf_1755	Mikado_loci	exon	47572	47622	.	+	.	ID=BruzV2.1755G10.1.exon2;Parent=BruzV2.1755G10.1
Bruz_scaf_1755	Mikado_loci	CDS	47774	47883	.	+	0	ID=BruzV2.1755G10.1.CDS3;Parent=BruzV2.1755G10.1
Bruz_scaf_1755	Mikado_loci	exon	47774	47883	.	+	.	ID=BruzV2.1755G10.1.exon3;Parent=BruzV2.1755G10.1
Bruz_scaf_1755	Mikado_loci	CDS	48015	48117	.	+	1	ID=BruzV2.1755G10.1.CDS4;Parent=BruzV2.1755G10.1
Bruz_scaf_1755	Mikado_loci	exon	48015	48117	.	+	.	ID=BruzV2.1755G10.1.exon4;Parent=BruzV2.1755G10.1
Bruz_scaf_1755	Mikado_loci	CDS	48369	48467	.	+	0	ID=BruzV2.1755G10.1.CDS5;Parent=BruzV2.1755G10.1
Bruz_scaf_1755	Mikado_loci	exon	48369	48467	.	+	.	ID=BruzV2.1755G10.1.exon5;Parent=BruzV2.1755G10.1
Bruz_scaf_1755	Mikado_loci	CDS	49043	49153	.	+	0	ID=BruzV2.1755G10.1.CDS6;Parent=BruzV2.1755G10.1
Bruz_scaf_1755	Mikado_loci	exon	49043	49153	.	+	.	ID=BruzV2.1755G10.1.exon6;Parent=BruzV2.1755G10.1
Bruz_scaf_1755	Mikado_loci	CDS	49270	49505	.	+	0	ID=BruzV2.1755G10.1.CDS7;Parent=BruzV2.1755G10.1
Bruz_scaf_1755	Mikado_loci	exon	49270	49505	.	+	.	ID=BruzV2.1755G10.1.exon7;Parent=BruzV2.1755G10.1
Bruz_scaf_1755	Mikado_loci	CDS	49733	49970	.	+	1	ID=BruzV2.1755G10.1.CDS8;Parent=BruzV2.1755G10.1
Bruz_scaf_1755	Mikado_loci	exon	49733	49970	.	+	.	ID=BruzV2.1755G10.1.exon8;Parent=BruzV2.1755G10.1
Bruz_scaf_1755	Mikado_loci	CDS	50070	50148	.	+	0	ID=BruzV2.1755G10.1.CDS9;Parent=BruzV2.1755G10.1
Bruz_scaf_1755	Mikado_loci	exon	50070	50148	.	+	.	ID=BruzV2.1755G10.1.exon9;Parent=BruzV2.1755G10.1
Bruz_scaf_1755	Mikado_loci	CDS	50249	50484	.	+	2	ID=BruzV2.1755G10.1.CDS10;Parent=BruzV2.1755G10.1
Bruz_scaf_1755	Mikado_loci	exon	50249	50771	.	+	.	ID=BruzV2.1755G10.1.exon10;Parent=BruzV2.1755G10.1
Bruz_scaf_1755	Mikado_loci	three_prime_UTR	50485	50771	.	+	.	ID=BruzV2.1755G10.1.three_prime_UTR1;Parent=BruzV2.1755G10.1
###
Bruz_scaf_1755	Mikado_loci	superlocus	51426	63410	.	+	.	ID=Mikado_superlocus:Bruz_scaf_1755+:51426-63410;Name=superlocus:Bruz_scaf_1755+:51426-63410
Bruz_scaf_1755	Mikado_loci	gene	51426	63410	20	+	.	ID=BruzV2.1755G12;Name=BruzV2.1755G12;multiexonic=True;superlocus=Mikado_superlocus:Bruz_scaf_1755+:51426-63410
Bruz_scaf_1755	Mikado_loci	mRNA	51426	63410	20	+	.	ID=BruzV2.1755G12.1;Parent=BruzV2.1755G12;Name=BruzV2.1755G12.1;alias=v1_Bruz.1755G12.1;alias=Bruz_scaf_1755.g172.t1;canonical_junctions=1,2,3,4,5,6,7,8,9,10,11,12,13,14,15;canonical_number=15;canonical_proportion=1.0;primary=True
Bruz_scaf_1755	Mikado_loci	exon	51426	51504	.	+	.	ID=BruzV2.1755G12.1.exon1;Parent=BruzV2.1755G12.1
Bruz_scaf_1755	Mikado_loci	five_prime_UTR	51426	51436	.	+	.	ID=BruzV2.1755G12.1.five_prime_UTR1;Parent=BruzV2.1755G12.1
Bruz_scaf_1755	Mikado_loci	CDS	51437	51504	.	+	0	ID=BruzV2.1755G12.1.CDS1;Parent=BruzV2.1755G12.1
Bruz_scaf_1755	Mikado_loci	CDS	52180	52276	.	+	1	ID=BruzV2.1755G12.1.CDS2;Parent=BruzV2.1755G12.1
Bruz_scaf_1755	Mikado_loci	exon	52180	52276	.	+	.	ID=BruzV2.1755G12.1.exon2;Parent=BruzV2.1755G12.1
Bruz_scaf_1755	Mikado_loci	CDS	53085	53204	.	+	0	ID=BruzV2.1755G12.1.CDS3;Parent=BruzV2.1755G12.1
Bruz_scaf_1755	Mikado_loci	exon	53085	53204	.	+	.	ID=BruzV2.1755G12.1.exon3;Parent=BruzV2.1755G12.1
Bruz_scaf_1755	Mikado_loci	CDS	53413	53458	.	+	0	ID=BruzV2.1755G12.1.CDS4;Parent=BruzV2.1755G12.1
Bruz_scaf_1755	Mikado_loci	exon	53413	53458	.	+	.	ID=BruzV2.1755G12.1.exon4;Parent=BruzV2.1755G12.1
Bruz_scaf_1755	Mikado_loci	CDS	54150	54277	.	+	2	ID=BruzV2.1755G12.1.CDS5;Parent=BruzV2.1755G12.1
Bruz_scaf_1755	Mikado_loci	exon	54150	54277	.	+	.	ID=BruzV2.1755G12.1.exon5;Parent=BruzV2.1755G12.1
Bruz_scaf_1755	Mikado_loci	CDS	54384	54481	.	+	0	ID=BruzV2.1755G12.1.CDS6;Parent=BruzV2.1755G12.1
Bruz_scaf_1755	Mikado_loci	exon	54384	54481	.	+	.	ID=BruzV2.1755G12.1.exon6;Parent=BruzV2.1755G12.1
Bruz_scaf_1755	Mikado_loci	CDS	54561	55077	.	+	1	ID=BruzV2.1755G12.1.CDS7;Parent=BruzV2.1755G12.1
Bruz_scaf_1755	Mikado_loci	exon	54561	55077	.	+	.	ID=BruzV2.1755G12.1.exon7;Parent=BruzV2.1755G12.1
Bruz_scaf_1755	Mikado_loci	CDS	55167	55259	.	+	0	ID=BruzV2.1755G12.1.CDS8;Parent=BruzV2.1755G12.1
Bruz_scaf_1755	Mikado_loci	exon	55167	55259	.	+	.	ID=BruzV2.1755G12.1.exon8;Parent=BruzV2.1755G12.1
Bruz_scaf_1755	Mikado_loci	CDS	56137	56322	.	+	0	ID=BruzV2.1755G12.1.CDS9;Parent=BruzV2.1755G12.1
Bruz_scaf_1755	Mikado_loci	exon	56137	56322	.	+	.	ID=BruzV2.1755G12.1.exon9;Parent=BruzV2.1755G12.1
Bruz_scaf_1755	Mikado_loci	CDS	56410	56620	.	+	0	ID=BruzV2.1755G12.1.CDS10;Parent=BruzV2.1755G12.1
Bruz_scaf_1755	Mikado_loci	exon	56410	56620	.	+	.	ID=BruzV2.1755G12.1.exon10;Parent=BruzV2.1755G12.1
Bruz_scaf_1755	Mikado_loci	CDS	57045	57416	.	+	2	ID=BruzV2.1755G12.1.CDS11;Parent=BruzV2.1755G12.1
Bruz_scaf_1755	Mikado_loci	exon	57045	57416	.	+	.	ID=BruzV2.1755G12.1.exon11;Parent=BruzV2.1755G12.1
Bruz_scaf_1755	Mikado_loci	CDS	57718	57938	.	+	2	ID=BruzV2.1755G12.1.CDS12;Parent=BruzV2.1755G12.1
Bruz_scaf_1755	Mikado_loci	exon	57718	57938	.	+	.	ID=BruzV2.1755G12.1.exon12;Parent=BruzV2.1755G12.1
Bruz_scaf_1755	Mikado_loci	CDS	61398	61565	.	+	0	ID=BruzV2.1755G12.1.CDS13;Parent=BruzV2.1755G12.1
Bruz_scaf_1755	Mikado_loci	exon	61398	61565	.	+	.	ID=BruzV2.1755G12.1.exon13;Parent=BruzV2.1755G12.1
Bruz_scaf_1755	Mikado_loci	CDS	62299	62436	.	+	0	ID=BruzV2.1755G12.1.CDS14;Parent=BruzV2.1755G12.1
Bruz_scaf_1755	Mikado_loci	exon	62299	62436	.	+	.	ID=BruzV2.1755G12.1.exon14;Parent=BruzV2.1755G12.1
Bruz_scaf_1755	Mikado_loci	CDS	62522	62643	.	+	0	ID=BruzV2.1755G12.1.CDS15;Parent=BruzV2.1755G12.1
Bruz_scaf_1755	Mikado_loci	exon	62522	62643	.	+	.	ID=BruzV2.1755G12.1.exon15;Parent=BruzV2.1755G12.1
Bruz_scaf_1755	Mikado_loci	CDS	63010	63172	.	+	1	ID=BruzV2.1755G12.1.CDS16;Parent=BruzV2.1755G12.1
Bruz_scaf_1755	Mikado_loci	exon	63010	63410	.	+	.	ID=BruzV2.1755G12.1.exon16;Parent=BruzV2.1755G12.1
Bruz_scaf_1755	Mikado_loci	three_prime_UTR	63173	63410	.	+	.	ID=BruzV2.1755G12.1.three_prime_UTR1;Parent=BruzV2.1755G12.1
###
Bruz_scaf_17550	Mikado_loci	superlocus	146	1129	.	+	.	ID=Mikado_superlocus:Bruz_scaf_17550+:146-1129;Name=superlocus:Bruz_scaf_17550+:146-1129
Bruz_scaf_17550	Mikado_loci	gene	146	1129	19	+	.	ID=BruzV2.17550G2;Name=BruzV2.17550G2;multiexonic=False;superlocus=Mikado_superlocus:Bruz_scaf_17550+:146-1129
Bruz_scaf_17550	Mikado_loci	mRNA	146	1129	19	+	.	ID=BruzV2.17550G2.1;Parent=BruzV2.17550G2;Name=BruzV2.17550G2.1;alias=v1_Bruz.17550G2.1;alias=Bruz_scaf_17550.g64.t1;primary=True
Bruz_scaf_17550	Mikado_loci	exon	146	1129	.	+	.	ID=BruzV2.17550G2.1.exon1;Parent=BruzV2.17550G2.1
Bruz_scaf_17550	Mikado_loci	five_prime_UTR	146	300	.	+	.	ID=BruzV2.17550G2.1.five_prime_UTR1;Parent=BruzV2.17550G2.1
Bruz_scaf_17550	Mikado_loci	CDS	301	906	.	+	0	ID=BruzV2.17550G2.1.CDS1;Parent=BruzV2.17550G2.1
Bruz_scaf_17550	Mikado_loci	three_prime_UTR	907	1129	.	+	.	ID=BruzV2.17550G2.1.three_prime_UTR1;Parent=BruzV2.17550G2.1
###
Bruz_scaf_17550	Mikado_loci	superlocus	4596	5846	.	+	.	ID=Mikado_superlocus:Bruz_scaf_17550+:4596-5846;Name=superlocus:Bruz_scaf_17550+:4596-5846
Bruz_scaf_17550	Mikado_loci	gene	4596	5846	20	+	.	ID=BruzV2.17550G4;Name=BruzV2.17550G4;multiexonic=False;superlocus=Mikado_superlocus:Bruz_scaf_17550+:4596-5846
Bruz_scaf_17550	Mikado_loci	mRNA	4596	5846	20	+	.	ID=BruzV2.17550G4.1;Parent=BruzV2.17550G4;Name=BruzV2.17550G4.1;alias=v1_Bruz.17550G6.1;alias=Bruz_scaf_17550.g65.t1;primary=True
Bruz_scaf_17550	Mikado_loci	exon	4596	5846	.	+	.	ID=BruzV2.17550G4.1.exon1;Parent=BruzV2.17550G4.1
Bruz_scaf_17550	Mikado_loci	five_prime_UTR	4596	4596	.	+	.	ID=BruzV2.17550G4.1.five_prime_UTR1;Parent=BruzV2.17550G4.1
Bruz_scaf_17550	Mikado_loci	CDS	4597	5646	.	+	0	ID=BruzV2.17550G4.1.CDS1;Parent=BruzV2.17550G4.1
Bruz_scaf_17550	Mikado_loci	three_prime_UTR	5647	5846	.	+	.	ID=BruzV2.17550G4.1.three_prime_UTR1;Parent=BruzV2.17550G4.1
###
Bruz_scaf_17551	Mikado_loci	superlocus	1628	2750	.	+	.	ID=Mikado_superlocus:Bruz_scaf_17551+:1628-2750;Name=superlocus:Bruz_scaf_17551+:1628-2750
Bruz_scaf_17551	Mikado_loci	gene	1628	2750	18	+	.	ID=BruzV2.17551G2;Name=BruzV2.17551G2;multiexonic=False;superlocus=Mikado_superlocus:Bruz_scaf_17551+:1628-2750
Bruz_scaf_17551	Mikado_loci	mRNA	1628	2750	18	+	.	ID=BruzV2.17551G2.1;Parent=BruzV2.17551G2;Name=BruzV2.17551G2.1;alias=st_MSTRG.16270.1;primary=True
Bruz_scaf_17551	Mikado_loci	exon	1628	2750	.	+	.	ID=BruzV2.17551G2.1.exon1;Parent=BruzV2.17551G2.1
Bruz_scaf_17551	Mikado_loci	five_prime_UTR	1628	1910	.	+	.	ID=BruzV2.17551G2.1.five_prime_UTR1;Parent=BruzV2.17551G2.1
Bruz_scaf_17551	Mikado_loci	CDS	1911	2438	.	+	0	ID=BruzV2.17551G2.1.CDS1;Parent=BruzV2.17551G2.1
Bruz_scaf_17551	Mikado_loci	three_prime_UTR	2439	2750	.	+	.	ID=BruzV2.17551G2.1.three_prime_UTR1;Parent=BruzV2.17551G2.1
###
Bruz_scaf_17551	Mikado_loci	superlocus	3563	6235	.	-	.	ID=Mikado_superlocus:Bruz_scaf_17551-:3563-6235;Name=superlocus:Bruz_scaf_17551-:3563-6235
Bruz_scaf_17551	Mikado_loci	gene	3563	6235	19	-	.	ID=BruzV2.17551G4;Name=BruzV2.17551G4;multiexonic=True;superlocus=Mikado_superlocus:Bruz_scaf_17551-:3563-6235
Bruz_scaf_17551	Mikado_loci	mRNA	3563	6235	19	-	.	ID=BruzV2.17551G4.1;Parent=BruzV2.17551G4;Name=BruzV2.17551G4.1;alias=v1_Bruz.17551G4.1;alias=Bruz_scaf_17551.g66.t1;canonical_junctions=1;canonical_number=1;canonical_proportion=1.0;primary=True
Bruz_scaf_17551	Mikado_loci	exon	3563	4124	.	-	.	ID=BruzV2.17551G4.1.exon1;Parent=BruzV2.17551G4.1
Bruz_scaf_17551	Mikado_loci	three_prime_UTR	3563	3697	.	-	.	ID=BruzV2.17551G4.1.three_prime_UTR1;Parent=BruzV2.17551G4.1
Bruz_scaf_17551	Mikado_loci	CDS	3698	4124	.	-	1	ID=BruzV2.17551G4.1.CDS1;Parent=BruzV2.17551G4.1
Bruz_scaf_17551	Mikado_loci	CDS	4208	6138	.	-	0	ID=BruzV2.17551G4.1.CDS2;Parent=BruzV2.17551G4.1
Bruz_scaf_17551	Mikado_loci	exon	4208	6235	.	-	.	ID=BruzV2.17551G4.1.exon2;Parent=BruzV2.17551G4.1
Bruz_scaf_17551	Mikado_loci	five_prime_UTR	6139	6235	.	-	.	ID=BruzV2.17551G4.1.five_prime_UTR1;Parent=BruzV2.17551G4.1
###
Bruz_scaf_1756	Mikado_loci	superlocus	5998	9125	.	-	.	ID=Mikado_superlocus:Bruz_scaf_1756-:5998-9125;Name=superlocus:Bruz_scaf_1756-:5998-9125
Bruz_scaf_1756	Mikado_loci	gene	5998	9125	19	-	.	ID=BruzV2.1756G2;Name=BruzV2.1756G2;multiexonic=True;superlocus=Mikado_superlocus:Bruz_scaf_1756-:5998-9125
Bruz_scaf_1756	Mikado_loci	mRNA	5998	9125	19	-	.	ID=BruzV2.1756G2.1;Parent=BruzV2.1756G2;Name=BruzV2.1756G2.1;alias=v1_Bruz.1756G2.1;alias=Bruz_scaf_1756.g173.t1;canonical_junctions=1,2,3,4,5,7;canonical_number=6;canonical_proportion=0.8571428571428571;primary=True
Bruz_scaf_1756	Mikado_loci	exon	5998	6349	.	-	.	ID=BruzV2.1756G2.1.exon1;Parent=BruzV2.1756G2.1
Bruz_scaf_1756	Mikado_loci	three_prime_UTR	5998	6218	.	-	.	ID=BruzV2.1756G2.1.three_prime_UTR1;Parent=BruzV2.1756G2.1
Bruz_scaf_1756	Mikado_loci	CDS	6219	6349	.	-	2	ID=BruzV2.1756G2.1.CDS1;Parent=BruzV2.1756G2.1
Bruz_scaf_1756	Mikado_loci	CDS	6464	6665	.	-	0	ID=BruzV2.1756G2.1.CDS2;Parent=BruzV2.1756G2.1
Bruz_scaf_1756	Mikado_loci	exon	6464	6665	.	-	.	ID=BruzV2.1756G2.1.exon2;Parent=BruzV2.1756G2.1
Bruz_scaf_1756	Mikado_loci	CDS	6752	6969	.	-	2	ID=BruzV2.1756G2.1.CDS3;Parent=BruzV2.1756G2.1
Bruz_scaf_1756	Mikado_loci	exon	6752	6969	.	-	.	ID=BruzV2.1756G2.1.exon3;Parent=BruzV2.1756G2.1
Bruz_scaf_1756	Mikado_loci	CDS	7085	7176	.	-	1	ID=BruzV2.1756G2.1.CDS4;Parent=BruzV2.1756G2.1
Bruz_scaf_1756	Mikado_loci	exon	7085	7176	.	-	.	ID=BruzV2.1756G2.1.exon4;Parent=BruzV2.1756G2.1
Bruz_scaf_1756	Mikado_loci	CDS	7266	7471	.	-	0	ID=BruzV2.1756G2.1.CDS5;Parent=BruzV2.1756G2.1
Bruz_scaf_1756	Mikado_loci	exon	7266	7471	.	-	.	ID=BruzV2.1756G2.1.exon5;Parent=BruzV2.1756G2.1
Bruz_scaf_1756	Mikado_loci	CDS	7582	7674	.	-	0	ID=BruzV2.1756G2.1.CDS6;Parent=BruzV2.1756G2.1
Bruz_scaf_1756	Mikado_loci	exon	7582	7674	.	-	.	ID=BruzV2.1756G2.1.exon6;Parent=BruzV2.1756G2.1
Bruz_scaf_1756	Mikado_loci	CDS	7778	7834	.	-	0	ID=BruzV2.1756G2.1.CDS7;Parent=BruzV2.1756G2.1
Bruz_scaf_1756	Mikado_loci	exon	7778	7834	.	-	.	ID=BruzV2.1756G2.1.exon7;Parent=BruzV2.1756G2.1
Bruz_scaf_1756	Mikado_loci	CDS	9060	9125	.	-	0	ID=BruzV2.1756G2.1.CDS8;Parent=BruzV2.1756G2.1
Bruz_scaf_1756	Mikado_loci	exon	9060	9125	.	-	.	ID=BruzV2.1756G2.1.exon8;Parent=BruzV2.1756G2.1
###
Bruz_scaf_1756	Mikado_loci	superlocus	30986	35315	.	+	.	ID=Mikado_superlocus:Bruz_scaf_1756+:30986-35315;Name=superlocus:Bruz_scaf_1756+:30986-35315
Bruz_scaf_1756	Mikado_loci	gene	30986	35315	20	+	.	ID=BruzV2.1756G4;Name=BruzV2.1756G4;multiexonic=True;superlocus=Mikado_superlocus:Bruz_scaf_1756+:30986-35315
Bruz_scaf_1756	Mikado_loci	mRNA	30986	35315	20	+	.	ID=BruzV2.1756G4.1;Parent=BruzV2.1756G4;Name=BruzV2.1756G4.1;alias=v1_Bruz.1756G10.1;alias=Bruz_scaf_1756.g174.t1;canonical_junctions=2,3,4,5,6,7,8,9;canonical_number=8;canonical_proportion=0.8888888888888888;primary=True
Bruz_scaf_1756	Mikado_loci	exon	30986	31279	.	+	.	ID=BruzV2.1756G4.1.exon1;Parent=BruzV2.1756G4.1
Bruz_scaf_1756	Mikado_loci	five_prime_UTR	30986	31019	.	+	.	ID=BruzV2.1756G4.1.five_prime_UTR1;Parent=BruzV2.1756G4.1
Bruz_scaf_1756	Mikado_loci	CDS	31020	31279	.	+	0	ID=BruzV2.1756G4.1.CDS1;Parent=BruzV2.1756G4.1
Bruz_scaf_1756	Mikado_loci	CDS	31750	31807	.	+	1	ID=BruzV2.1756G4.1.CDS2;Parent=BruzV2.1756G4.1
Bruz_scaf_1756	Mikado_loci	exon	31750	31807	.	+	.	ID=BruzV2.1756G4.1.exon2;Parent=BruzV2.1756G4.1
Bruz_scaf_1756	Mikado_loci	CDS	33022	33150	.	+	0	ID=BruzV2.1756G4.1.CDS3;Parent=BruzV2.1756G4.1
Bruz_scaf_1756	Mikado_loci	exon	33022	33150	.	+	.	ID=BruzV2.1756G4.1.exon3;Parent=BruzV2.1756G4.1
Bruz_scaf_1756	Mikado_loci	CDS	33236	33292	.	+	0	ID=BruzV2.1756G4.1.CDS4;Parent=BruzV2.1756G4.1
Bruz_scaf_1756	Mikado_loci	exon	33236	33292	.	+	.	ID=BruzV2.1756G4.1.exon4;Parent=BruzV2.1756G4.1
Bruz_scaf_1756	Mikado_loci	CDS	33406	33498	.	+	0	ID=BruzV2.1756G4.1.CDS5;Parent=BruzV2.1756G4.1
Bruz_scaf_1756	Mikado_loci	exon	33406	33498	.	+	.	ID=BruzV2.1756G4.1.exon5;Parent=BruzV2.1756G4.1
Bruz_scaf_1756	Mikado_loci	CDS	33587	33792	.	+	0	ID=BruzV2.1756G4.1.CDS6;Parent=BruzV2.1756G4.1
Bruz_scaf_1756	Mikado_loci	exon	33587	33792	.	+	.	ID=BruzV2.1756G4.1.exon6;Parent=BruzV2.1756G4.1
Bruz_scaf_1756	Mikado_loci	CDS	33885	33976	.	+	1	ID=BruzV2.1756G4.1.CDS7;Parent=BruzV2.1756G4.1
Bruz_scaf_1756	Mikado_loci	exon	33885	33976	.	+	.	ID=BruzV2.1756G4.1.exon7;Parent=BruzV2.1756G4.1
Bruz_scaf_1756	Mikado_loci	CDS	34077	34291	.	+	2	ID=BruzV2.1756G4.1.CDS8;Parent=BruzV2.1756G4.1
Bruz_scaf_1756	Mikado_loci	exon	34077	34291	.	+	.	ID=BruzV2.1756G4.1.exon8;Parent=BruzV2.1756G4.1
Bruz_scaf_1756	Mikado_loci	CDS	34416	34605	.	+	0	ID=BruzV2.1756G4.1.CDS9;Parent=BruzV2.1756G4.1
Bruz_scaf_1756	Mikado_loci	exon	34416	34605	.	+	.	ID=BruzV2.1756G4.1.exon9;Parent=BruzV2.1756G4.1
Bruz_scaf_1756	Mikado_loci	CDS	34993	35120	.	+	2	ID=BruzV2.1756G4.1.CDS10;Parent=BruzV2.1756G4.1
Bruz_scaf_1756	Mikado_loci	exon	34993	35315	.	+	.	ID=BruzV2.1756G4.1.exon10;Parent=BruzV2.1756G4.1
Bruz_scaf_1756	Mikado_loci	three_prime_UTR	35121	35315	.	+	.	ID=BruzV2.1756G4.1.three_prime_UTR1;Parent=BruzV2.1756G4.1
###
Bruz_scaf_1756	Mikado_loci	superlocus	46506	52232	.	+	.	ID=Mikado_superlocus:Bruz_scaf_1756+:46506-52232;Name=superlocus:Bruz_scaf_1756+:46506-52232
Bruz_scaf_1756	Mikado_loci	gene	46506	48623	20	+	.	ID=BruzV2.1756G6;Name=BruzV2.1756G6;multiexonic=True;superlocus=Mikado_superlocus:Bruz_scaf_1756+:46506-52232
Bruz_scaf_1756	Mikado_loci	mRNA	46506	48623	20	+	.	ID=BruzV2.1756G6.1;Parent=BruzV2.1756G6;Name=BruzV2.1756G6.1;alias=v1_Bruz.1756G12.1;alias=Bruz_scaf_1756.g175.t1;canonical_junctions=1,2,3,4;canonical_number=4;canonical_proportion=1.0;primary=True
Bruz_scaf_1756	Mikado_loci	exon	46506	46928	.	+	.	ID=BruzV2.1756G6.1.exon1;Parent=BruzV2.1756G6.1
Bruz_scaf_1756	Mikado_loci	five_prime_UTR	46506	46646	.	+	.	ID=BruzV2.1756G6.1.five_prime_UTR1;Parent=BruzV2.1756G6.1
Bruz_scaf_1756	Mikado_loci	CDS	46647	46928	.	+	0	ID=BruzV2.1756G6.1.CDS1;Parent=BruzV2.1756G6.1
Bruz_scaf_1756	Mikado_loci	CDS	47030	47158	.	+	0	ID=BruzV2.1756G6.1.CDS2;Parent=BruzV2.1756G6.1
Bruz_scaf_1756	Mikado_loci	exon	47030	47158	.	+	.	ID=BruzV2.1756G6.1.exon2;Parent=BruzV2.1756G6.1
Bruz_scaf_1756	Mikado_loci	CDS	48054	48110	.	+	0	ID=BruzV2.1756G6.1.CDS3;Parent=BruzV2.1756G6.1
Bruz_scaf_1756	Mikado_loci	exon	48054	48110	.	+	.	ID=BruzV2.1756G6.1.exon3;Parent=BruzV2.1756G6.1
Bruz_scaf_1756	Mikado_loci	CDS	48223	48315	.	+	0	ID=BruzV2.1756G6.1.CDS4;Parent=BruzV2.1756G6.1
Bruz_scaf_1756	Mikado_loci	exon	48223	48315	.	+	.	ID=BruzV2.1756G6.1.exon4;Parent=BruzV2.1756G6.1
Bruz_scaf_1756	Mikado_loci	CDS	48507	48578	.	+	0	ID=BruzV2.1756G6.1.CDS5;Parent=BruzV2.1756G6.1
Bruz_scaf_1756	Mikado_loci	exon	48507	48623	.	+	.	ID=BruzV2.1756G6.1.exon5;Parent=BruzV2.1756G6.1
Bruz_scaf_1756	Mikado_loci	three_prime_UTR	48579	48623	.	+	.	ID=BruzV2.1756G6.1.three_prime_UTR1;Parent=BruzV2.1756G6.1
Bruz_scaf_1756	Mikado_loci	gene	50486	51875	20	+	.	ID=BruzV2.1756G8;Name=BruzV2.1756G8;multiexonic=True;superlocus=Mikado_superlocus:Bruz_scaf_1756+:46506-52232
Bruz_scaf_1756	Mikado_loci	mRNA	50486	51875	20	+	.	ID=BruzV2.1756G8.1;Parent=BruzV2.1756G8;Name=BruzV2.1756G8.1;alias=v1_Bruz.1756G14.1;alias=Bruz_scaf_1756.g176.t1;canonical_junctions=1,2,3,4;canonical_number=4;canonical_proportion=1.0;primary=True
Bruz_scaf_1756	Mikado_loci	exon	50486	50710	.	+	.	ID=BruzV2.1756G8.1.exon1;Parent=BruzV2.1756G8.1
Bruz_scaf_1756	Mikado_loci	five_prime_UTR	50486	50591	.	+	.	ID=BruzV2.1756G8.1.five_prime_UTR1;Parent=BruzV2.1756G8.1
Bruz_scaf_1756	Mikado_loci	CDS	50592	50710	.	+	0	ID=BruzV2.1756G8.1.CDS1;Parent=BruzV2.1756G8.1
Bruz_scaf_1756	Mikado_loci	CDS	50801	50892	.	+	1	ID=BruzV2.1756G8.1.CDS2;Parent=BruzV2.1756G8.1
Bruz_scaf_1756	Mikado_loci	exon	50801	50892	.	+	.	ID=BruzV2.1756G8.1.exon2;Parent=BruzV2.1756G8.1
Bruz_scaf_1756	Mikado_loci	CDS	51009	51223	.	+	2	ID=BruzV2.1756G8.1.CDS3;Parent=BruzV2.1756G8.1
Bruz_scaf_1756	Mikado_loci	exon	51009	51223	.	+	.	ID=BruzV2.1756G8.1.exon3;Parent=BruzV2.1756G8.1
Bruz_scaf_1756	Mikado_loci	CDS	51304	51493	.	+	0	ID=BruzV2.1756G8.1.CDS4;Parent=BruzV2.1756G8.1
Bruz_scaf_1756	Mikado_loci	exon	51304	51493	.	+	.	ID=BruzV2.1756G8.1.exon4;Parent=BruzV2.1756G8.1
Bruz_scaf_1756	Mikado_loci	CDS	51611	51741	.	+	2	ID=BruzV2.1756G8.1.CDS5;Parent=BruzV2.1756G8.1
Bruz_scaf_1756	Mikado_loci	exon	51611	51875	.	+	.	ID=BruzV2.1756G8.1.exon5;Parent=BruzV2.1756G8.1
Bruz_scaf_1756	Mikado_loci	three_prime_UTR	51742	51875	.	+	.	ID=BruzV2.1756G8.1.three_prime_UTR1;Parent=BruzV2.1756G8.1
###
Bruz_scaf_1756	Mikado_loci	superlocus	57341	64388	.	+	.	ID=Mikado_superlocus:Bruz_scaf_1756+:57341-64388;Name=superlocus:Bruz_scaf_1756+:57341-64388
Bruz_scaf_1756	Mikado_loci	gene	57376	61392	19	+	.	ID=BruzV2.1756G10;Name=BruzV2.1756G10;multiexonic=True;superlocus=Mikado_superlocus:Bruz_scaf_1756+:57341-64388
Bruz_scaf_1756	Mikado_loci	mRNA	57376	61392	19	+	.	ID=BruzV2.1756G10.1;Parent=BruzV2.1756G10;Name=BruzV2.1756G10.1;alias=v1_Bruz.1756G18.1;alias=Bruz_scaf_1756.g178.t1;canonical_junctions=1,2,3,4;canonical_number=4;canonical_proportion=1.0;primary=True
Bruz_scaf_1756	Mikado_loci	CDS	57376	57616	.	+	0	ID=BruzV2.1756G10.1.CDS1;Parent=BruzV2.1756G10.1
Bruz_scaf_1756	Mikado_loci	exon	57376	57616	.	+	.	ID=BruzV2.1756G10.1.exon1;Parent=BruzV2.1756G10.1
Bruz_scaf_1756	Mikado_loci	CDS	57759	57791	.	+	2	ID=BruzV2.1756G10.1.CDS2;Parent=BruzV2.1756G10.1
Bruz_scaf_1756	Mikado_loci	exon	57759	57791	.	+	.	ID=BruzV2.1756G10.1.exon2;Parent=BruzV2.1756G10.1
Bruz_scaf_1756	Mikado_loci	CDS	58908	59136	.	+	2	ID=BruzV2.1756G10.1.CDS3;Parent=BruzV2.1756G10.1
Bruz_scaf_1756	Mikado_loci	exon	58908	59136	.	+	.	ID=BruzV2.1756G10.1.exon3;Parent=BruzV2.1756G10.1
Bruz_scaf_1756	Mikado_loci	CDS	60572	60635	.	+	1	ID=BruzV2.1756G10.1.CDS4;Parent=BruzV2.1756G10.1
Bruz_scaf_1756	Mikado_loci	exon	60572	60635	.	+	.	ID=BruzV2.1756G10.1.exon4;Parent=BruzV2.1756G10.1
Bruz_scaf_1756	Mikado_loci	CDS	60901	61038	.	+	0	ID=BruzV2.1756G10.1.CDS5;Parent=BruzV2.1756G10.1
Bruz_scaf_1756	Mikado_loci	exon	60901	61392	.	+	.	ID=BruzV2.1756G10.1.exon5;Parent=BruzV2.1756G10.1
Bruz_scaf_1756	Mikado_loci	three_prime_UTR	61039	61392	.	+	.	ID=BruzV2.1756G10.1.three_prime_UTR1;Parent=BruzV2.1756G10.1
Bruz_scaf_1756	Mikado_loci	gene	63326	64330	20	+	.	ID=BruzV2.1756G12;Name=BruzV2.1756G12;multiexonic=True;superlocus=Mikado_superlocus:Bruz_scaf_1756+:57341-64388
Bruz_scaf_1756	Mikado_loci	mRNA	63326	64330	20	+	.	ID=BruzV2.1756G12.1;Parent=BruzV2.1756G12;Name=BruzV2.1756G12.1;alias=v1_Bruz.1756G20.1;alias=Bruz_scaf_1756.g179.t1;canonical_junctions=1,2;canonical_number=2;canonical_proportion=1.0;primary=True
Bruz_scaf_1756	Mikado_loci	exon	63326	63372	.	+	.	ID=BruzV2.1756G12.1.exon1;Parent=BruzV2.1756G12.1
Bruz_scaf_1756	Mikado_loci	five_prime_UTR	63326	63355	.	+	.	ID=BruzV2.1756G12.1.five_prime_UTR1;Parent=BruzV2.1756G12.1
Bruz_scaf_1756	Mikado_loci	CDS	63356	63372	.	+	0	ID=BruzV2.1756G12.1.CDS1;Parent=BruzV2.1756G12.1
Bruz_scaf_1756	Mikado_loci	CDS	63468	63594	.	+	1	ID=BruzV2.1756G12.1.CDS2;Parent=BruzV2.1756G12.1
Bruz_scaf_1756	Mikado_loci	exon	63468	63594	.	+	.	ID=BruzV2.1756G12.1.exon2;Parent=BruzV2.1756G12.1
Bruz_scaf_1756	Mikado_loci	CDS	63685	63969	.	+	0	ID=BruzV2.1756G12.1.CDS3;Parent=BruzV2.1756G12.1
Bruz_scaf_1756	Mikado_loci	exon	63685	64330	.	+	.	ID=BruzV2.1756G12.1.exon3;Parent=BruzV2.1756G12.1
Bruz_scaf_1756	Mikado_loci	three_prime_UTR	63970	64330	.	+	.	ID=BruzV2.1756G12.1.three_prime_UTR1;Parent=BruzV2.1756G12.1
###
Bruz_scaf_1756	Mikado_loci	superlocus	52408	54975	.	-	.	ID=Mikado_superlocus:Bruz_scaf_1756-:52408-54975;Name=superlocus:Bruz_scaf_1756-:52408-54975
Bruz_scaf_1756	Mikado_loci	gene	52408	54975	20	-	.	ID=BruzV2.1756G14;Name=BruzV2.1756G14;multiexonic=True;superlocus=Mikado_superlocus:Bruz_scaf_1756-:52408-54975
Bruz_scaf_1756	Mikado_loci	mRNA	52408	54975	20	-	.	ID=BruzV2.1756G14.1;Parent=BruzV2.1756G14;Name=BruzV2.1756G14.1;alias=v1_Bruz.1756G16.1;alias=Bruz_scaf_1756.g177.t1;canonical_junctions=1,2,3,4,5,6,7,8,9;canonical_number=9;canonical_proportion=1.0;primary=True
Bruz_scaf_1756	Mikado_loci	exon	52408	52683	.	-	.	ID=BruzV2.1756G14.1.exon1;Parent=BruzV2.1756G14.1
Bruz_scaf_1756	Mikado_loci	three_prime_UTR	52408	52581	.	-	.	ID=BruzV2.1756G14.1.three_prime_UTR1;Parent=BruzV2.1756G14.1
Bruz_scaf_1756	Mikado_loci	CDS	52582	52683	.	-	0	ID=BruzV2.1756G14.1.CDS1;Parent=BruzV2.1756G14.1
Bruz_scaf_1756	Mikado_loci	CDS	53016	53075	.	-	0	ID=BruzV2.1756G14.1.CDS2;Parent=BruzV2.1756G14.1
Bruz_scaf_1756	Mikado_loci	exon	53016	53075	.	-	.	ID=BruzV2.1756G14.1.exon2;Parent=BruzV2.1756G14.1
Bruz_scaf_1756	Mikado_loci	CDS	53356	53417	.	-	2	ID=BruzV2.1756G14.1.CDS3;Parent=BruzV2.1756G14.1
Bruz_scaf_1756	Mikado_loci	exon	53356	53417	.	-	.	ID=BruzV2.1756G14.1.exon3;Parent=BruzV2.1756G14.1
Bruz_scaf_1756	Mikado_loci	CDS	53566	53641	.	-	0	ID=BruzV2.1756G14.1.CDS4;Parent=BruzV2.1756G14.1
Bruz_scaf_1756	Mikado_loci	exon	53566	53641	.	-	.	ID=BruzV2.1756G14.1.exon4;Parent=BruzV2.1756G14.1
Bruz_scaf_1756	Mikado_loci	CDS	53759	53812	.	-	0	ID=BruzV2.1756G14.1.CDS5;Parent=BruzV2.1756G14.1
Bruz_scaf_1756	Mikado_loci	exon	53759	53812	.	-	.	ID=BruzV2.1756G14.1.exon5;Parent=BruzV2.1756G14.1
Bruz_scaf_1756	Mikado_loci	CDS	54074	54145	.	-	0	ID=BruzV2.1756G14.1.CDS6;Parent=BruzV2.1756G14.1
Bruz_scaf_1756	Mikado_loci	exon	54074	54145	.	-	.	ID=BruzV2.1756G14.1.exon6;Parent=BruzV2.1756G14.1
Bruz_scaf_1756	Mikado_loci	CDS	54236	54321	.	-	2	ID=BruzV2.1756G14.1.CDS7;Parent=BruzV2.1756G14.1
Bruz_scaf_1756	Mikado_loci	exon	54236	54321	.	-	.	ID=BruzV2.1756G14.1.exon7;Parent=BruzV2.1756G14.1
Bruz_scaf_1756	Mikado_loci	CDS	54452	54508	.	-	2	ID=BruzV2.1756G14.1.CDS8;Parent=BruzV2.1756G14.1
Bruz_scaf_1756	Mikado_loci	exon	54452	54508	.	-	.	ID=BruzV2.1756G14.1.exon8;Parent=BruzV2.1756G14.1
Bruz_scaf_1756	Mikado_loci	CDS	54613	54721	.	-	0	ID=BruzV2.1756G14.1.CDS9;Parent=BruzV2.1756G14.1
Bruz_scaf_1756	Mikado_loci	exon	54613	54721	.	-	.	ID=BruzV2.1756G14.1.exon9;Parent=BruzV2.1756G14.1
Bruz_scaf_1756	Mikado_loci	CDS	54807	54974	.	-	0	ID=BruzV2.1756G14.1.CDS10;Parent=BruzV2.1756G14.1
Bruz_scaf_1756	Mikado_loci	exon	54807	54975	.	-	.	ID=BruzV2.1756G14.1.exon10;Parent=BruzV2.1756G14.1
Bruz_scaf_1756	Mikado_loci	five_prime_UTR	54975	54975	.	-	.	ID=BruzV2.1756G14.1.five_prime_UTR1;Parent=BruzV2.1756G14.1
###
Bruz_scaf_17562	Mikado_loci	superlocus	4316	7295	.	-	.	ID=Mikado_superlocus:Bruz_scaf_17562-:4316-7295;Name=superlocus:Bruz_scaf_17562-:4316-7295
Bruz_scaf_17562	Mikado_loci	gene	4316	7295	19	-	.	ID=BruzV2.17562G2;Name=BruzV2.17562G2;multiexonic=False;superlocus=Mikado_superlocus:Bruz_scaf_17562-:4316-7295
Bruz_scaf_17562	Mikado_loci	mRNA	4316	7295	19	-	.	ID=BruzV2.17562G2.1;Parent=BruzV2.17562G2;Name=BruzV2.17562G2.1;alias=v1_Bruz.17562G2.1;alias=Bruz_scaf_17562.g67.t1;primary=True
Bruz_scaf_17562	Mikado_loci	exon	4316	7295	.	-	.	ID=BruzV2.17562G2.1.exon1;Parent=BruzV2.17562G2.1
Bruz_scaf_17562	Mikado_loci	three_prime_UTR	4316	4452	.	-	.	ID=BruzV2.17562G2.1.three_prime_UTR1;Parent=BruzV2.17562G2.1
Bruz_scaf_17562	Mikado_loci	CDS	4453	7293	.	-	0	ID=BruzV2.17562G2.1.CDS1;Parent=BruzV2.17562G2.1
Bruz_scaf_17562	Mikado_loci	five_prime_UTR	7294	7295	.	-	.	ID=BruzV2.17562G2.1.five_prime_UTR1;Parent=BruzV2.17562G2.1
###
Bruz_scaf_17563	Mikado_loci	superlocus	641	1228	.	-	.	ID=Mikado_superlocus:Bruz_scaf_17563-:641-1228;Name=superlocus:Bruz_scaf_17563-:641-1228
Bruz_scaf_17563	Mikado_loci	gene	641	1228	18	-	.	ID=BruzV2.17563G2;Name=BruzV2.17563G2;multiexonic=False;superlocus=Mikado_superlocus:Bruz_scaf_17563-:641-1228
Bruz_scaf_17563	Mikado_loci	mRNA	641	1228	18	-	.	ID=BruzV2.17563G2.1;Parent=BruzV2.17563G2;Name=BruzV2.17563G2.1;alias=st_MSTRG.16286.1;primary=True
Bruz_scaf_17563	Mikado_loci	exon	641	1228	.	-	.	ID=BruzV2.17563G2.1.exon1;Parent=BruzV2.17563G2.1
Bruz_scaf_17563	Mikado_loci	three_prime_UTR	641	924	.	-	.	ID=BruzV2.17563G2.1.three_prime_UTR1;Parent=BruzV2.17563G2.1
Bruz_scaf_17563	Mikado_loci	CDS	925	1227	.	-	0	ID=BruzV2.17563G2.1.CDS1;Parent=BruzV2.17563G2.1
Bruz_scaf_17563	Mikado_loci	five_prime_UTR	1228	1228	.	-	.	ID=BruzV2.17563G2.1.five_prime_UTR1;Parent=BruzV2.17563G2.1
###
Bruz_scaf_17564	Mikado_loci	superlocus	8	379	.	+	.	ID=Mikado_superlocus:Bruz_scaf_17564+:8-379;Name=superlocus:Bruz_scaf_17564+:8-379
Bruz_scaf_17564	Mikado_loci	gene	8	379	19	+	.	ID=BruzV2.17564G2;Name=BruzV2.17564G2;multiexonic=False;superlocus=Mikado_superlocus:Bruz_scaf_17564+:8-379
Bruz_scaf_17564	Mikado_loci	mRNA	8	379	19	+	.	ID=BruzV2.17564G2.1;Parent=BruzV2.17564G2;Name=BruzV2.17564G2.1;alias=v1_Bruz.17564G2.1;alias=MSTRG.15648.1;primary=True
Bruz_scaf_17564	Mikado_loci	exon	8	379	.	+	.	ID=BruzV2.17564G2.1.exon1;Parent=BruzV2.17564G2.1
Bruz_scaf_17564	Mikado_loci	five_prime_UTR	8	8	.	+	.	ID=BruzV2.17564G2.1.five_prime_UTR1;Parent=BruzV2.17564G2.1
Bruz_scaf_17564	Mikado_loci	CDS	9	377	.	+	0	ID=BruzV2.17564G2.1.CDS1;Parent=BruzV2.17564G2.1
Bruz_scaf_17564	Mikado_loci	three_prime_UTR	378	379	.	+	.	ID=BruzV2.17564G2.1.three_prime_UTR1;Parent=BruzV2.17564G2.1
###
Bruz_scaf_17566	Mikado_loci	superlocus	3480	4101	.	-	.	ID=Mikado_superlocus:Bruz_scaf_17566-:3480-4101;Name=superlocus:Bruz_scaf_17566-:3480-4101
Bruz_scaf_17566	Mikado_loci	gene	3480	4101	18	-	.	ID=BruzV2.17566G2;Name=BruzV2.17566G2;multiexonic=False;superlocus=Mikado_superlocus:Bruz_scaf_17566-:3480-4101
Bruz_scaf_17566	Mikado_loci	mRNA	3480	4101	18	-	.	ID=BruzV2.17566G2.1;Parent=BruzV2.17566G2;Name=BruzV2.17566G2.1;alias=st_MSTRG.16287.1;primary=True
Bruz_scaf_17566	Mikado_loci	exon	3480	4101	.	-	.	ID=BruzV2.17566G2.1.exon1;Parent=BruzV2.17566G2.1
Bruz_scaf_17566	Mikado_loci	three_prime_UTR	3480	3647	.	-	.	ID=BruzV2.17566G2.1.three_prime_UTR1;Parent=BruzV2.17566G2.1
Bruz_scaf_17566	Mikado_loci	CDS	3648	4100	.	-	0	ID=BruzV2.17566G2.1.CDS1;Parent=BruzV2.17566G2.1
Bruz_scaf_17566	Mikado_loci	five_prime_UTR	4101	4101	.	-	.	ID=BruzV2.17566G2.1.five_prime_UTR1;Parent=BruzV2.17566G2.1
###
Bruz_scaf_17566	Mikado_loci	superlocus	4579	4898	.	-	.	ID=Mikado_superlocus:Bruz_scaf_17566-:4579-4898;Name=superlocus:Bruz_scaf_17566-:4579-4898
Bruz_scaf_17566	Mikado_loci	gene	4579	4898	17	-	.	ID=BruzV2.17566G4;Name=BruzV2.17566G4;multiexonic=False;superlocus=Mikado_superlocus:Bruz_scaf_17566-:4579-4898
Bruz_scaf_17566	Mikado_loci	mRNA	4579	4898	17	-	.	ID=BruzV2.17566G4.1;Parent=BruzV2.17566G4;Name=BruzV2.17566G4.1;alias=st_MSTRG.16288.1;primary=True
Bruz_scaf_17566	Mikado_loci	exon	4579	4898	.	-	.	ID=BruzV2.17566G4.1.exon1;Parent=BruzV2.17566G4.1
Bruz_scaf_17566	Mikado_loci	three_prime_UTR	4579	4580	.	-	.	ID=BruzV2.17566G4.1.three_prime_UTR1;Parent=BruzV2.17566G4.1
Bruz_scaf_17566	Mikado_loci	CDS	4581	4898	.	-	0	ID=BruzV2.17566G4.1.CDS1;Parent=BruzV2.17566G4.1
###
Bruz_scaf_1757	Mikado_loci	superlocus	147	561	.	-	.	ID=Mikado_superlocus:Bruz_scaf_1757-:147-561;Name=superlocus:Bruz_scaf_1757-:147-561
Bruz_scaf_1757	Mikado_loci	gene	147	561	18	-	.	ID=BruzV2.1757G2;Name=BruzV2.1757G2;multiexonic=False;superlocus=Mikado_superlocus:Bruz_scaf_1757-:147-561
Bruz_scaf_1757	Mikado_loci	mRNA	147	561	18	-	.	ID=BruzV2.1757G2.1;Parent=BruzV2.1757G2;Name=BruzV2.1757G2.1;alias=st_MSTRG.16291.1;primary=True
Bruz_scaf_1757	Mikado_loci	exon	147	561	.	-	.	ID=BruzV2.1757G2.1.exon1;Parent=BruzV2.1757G2.1
Bruz_scaf_1757	Mikado_loci	three_prime_UTR	147	197	.	-	.	ID=BruzV2.1757G2.1.three_prime_UTR1;Parent=BruzV2.1757G2.1
Bruz_scaf_1757	Mikado_loci	CDS	198	560	.	-	0	ID=BruzV2.1757G2.1.CDS1;Parent=BruzV2.1757G2.1
Bruz_scaf_1757	Mikado_loci	five_prime_UTR	561	561	.	-	.	ID=BruzV2.1757G2.1.five_prime_UTR1;Parent=BruzV2.1757G2.1
###
Bruz_scaf_1757	Mikado_loci	superlocus	3997	5935	.	-	.	ID=Mikado_superlocus:Bruz_scaf_1757-:3997-5935;Name=superlocus:Bruz_scaf_1757-:3997-5935
Bruz_scaf_1757	Mikado_loci	gene	3997	5935	20	-	.	ID=BruzV2.1757G4;Name=BruzV2.1757G4;multiexonic=True;superlocus=Mikado_superlocus:Bruz_scaf_1757-:3997-5935
Bruz_scaf_1757	Mikado_loci	mRNA	3997	5935	20	-	.	ID=BruzV2.1757G4.1;Parent=BruzV2.1757G4;Name=BruzV2.1757G4.1;alias=v1_Bruz.1757G2.1;alias=Bruz_scaf_1757.g180.t1;canonical_junctions=1,2,3,4;canonical_number=4;canonical_proportion=1.0;primary=True
Bruz_scaf_1757	Mikado_loci	exon	3997	4613	.	-	.	ID=BruzV2.1757G4.1.exon1;Parent=BruzV2.1757G4.1
Bruz_scaf_1757	Mikado_loci	three_prime_UTR	3997	4322	.	-	.	ID=BruzV2.1757G4.1.three_prime_UTR1;Parent=BruzV2.1757G4.1
Bruz_scaf_1757	Mikado_loci	CDS	4323	4613	.	-	0	ID=BruzV2.1757G4.1.CDS1;Parent=BruzV2.1757G4.1
Bruz_scaf_1757	Mikado_loci	CDS	4887	4952	.	-	0	ID=BruzV2.1757G4.1.CDS2;Parent=BruzV2.1757G4.1
Bruz_scaf_1757	Mikado_loci	exon	4887	4952	.	-	.	ID=BruzV2.1757G4.1.exon2;Parent=BruzV2.1757G4.1
Bruz_scaf_1757	Mikado_loci	CDS	5039	5104	.	-	0	ID=BruzV2.1757G4.1.CDS3;Parent=BruzV2.1757G4.1
Bruz_scaf_1757	Mikado_loci	exon	5039	5104	.	-	.	ID=BruzV2.1757G4.1.exon3;Parent=BruzV2.1757G4.1
Bruz_scaf_1757	Mikado_loci	CDS	5192	5386	.	-	0	ID=BruzV2.1757G4.1.CDS4;Parent=BruzV2.1757G4.1
Bruz_scaf_1757	Mikado_loci	exon	5192	5386	.	-	.	ID=BruzV2.1757G4.1.exon4;Parent=BruzV2.1757G4.1
Bruz_scaf_1757	Mikado_loci	CDS	5506	5862	.	-	0	ID=BruzV2.1757G4.1.CDS5;Parent=BruzV2.1757G4.1
Bruz_scaf_1757	Mikado_loci	exon	5506	5935	.	-	.	ID=BruzV2.1757G4.1.exon5;Parent=BruzV2.1757G4.1
Bruz_scaf_1757	Mikado_loci	five_prime_UTR	5863	5935	.	-	.	ID=BruzV2.1757G4.1.five_prime_UTR1;Parent=BruzV2.1757G4.1
###
Bruz_scaf_1757	Mikado_loci	superlocus	6546	10070	.	-	.	ID=Mikado_superlocus:Bruz_scaf_1757-:6546-10070;Name=superlocus:Bruz_scaf_1757-:6546-10070
Bruz_scaf_1757	Mikado_loci	gene	6546	10045	17	-	.	ID=BruzV2.1757G6;Name=BruzV2.1757G6;multiexonic=True;superlocus=Mikado_superlocus:Bruz_scaf_1757-:6546-10070
Bruz_scaf_1757	Mikado_loci	mRNA	6546	10045	17	-	.	ID=BruzV2.1757G6.1;Parent=BruzV2.1757G6;Name=BruzV2.1757G6.1;alias=v1_Bruz.1757G4.1;alias=Bruz_scaf_1757.g181.t1;canonical_junctions=1,2,3;canonical_number=3;canonical_proportion=1.0;primary=True
Bruz_scaf_1757	Mikado_loci	exon	6546	6842	.	-	.	ID=BruzV2.1757G6.1.exon1;Parent=BruzV2.1757G6.1
Bruz_scaf_1757	Mikado_loci	three_prime_UTR	6546	6842	.	-	.	ID=BruzV2.1757G6.1.three_prime_UTR1;Parent=BruzV2.1757G6.1
Bruz_scaf_1757	Mikado_loci	exon	8354	8501	.	-	.	ID=BruzV2.1757G6.1.exon2;Parent=BruzV2.1757G6.1
Bruz_scaf_1757	Mikado_loci	three_prime_UTR	8354	8438	.	-	.	ID=BruzV2.1757G6.1.three_prime_UTR2;Parent=BruzV2.1757G6.1
Bruz_scaf_1757	Mikado_loci	CDS	8439	8501	.	-	0	ID=BruzV2.1757G6.1.CDS1;Parent=BruzV2.1757G6.1
Bruz_scaf_1757	Mikado_loci	CDS	8920	9019	.	-	1	ID=BruzV2.1757G6.1.CDS2;Parent=BruzV2.1757G6.1
Bruz_scaf_1757	Mikado_loci	exon	8920	9019	.	-	.	ID=BruzV2.1757G6.1.exon3;Parent=BruzV2.1757G6.1
Bruz_scaf_1757	Mikado_loci	CDS	9818	10044	.	-	0	ID=BruzV2.1757G6.1.CDS3;Parent=BruzV2.1757G6.1
Bruz_scaf_1757	Mikado_loci	exon	9818	10045	.	-	.	ID=BruzV2.1757G6.1.exon4;Parent=BruzV2.1757G6.1
Bruz_scaf_1757	Mikado_loci	five_prime_UTR	10045	10045	.	-	.	ID=BruzV2.1757G6.1.five_prime_UTR1;Parent=BruzV2.1757G6.1
###
Bruz_scaf_1757	Mikado_loci	superlocus	20076	22587	.	+	.	ID=Mikado_superlocus:Bruz_scaf_1757+:20076-22587;Name=superlocus:Bruz_scaf_1757+:20076-22587
Bruz_scaf_1757	Mikado_loci	gene	20076	22587	21	+	.	ID=BruzV2.1757G8;Name=BruzV2.1757G8;multiexonic=True;superlocus=Mikado_superlocus:Bruz_scaf_1757+:20076-22587
Bruz_scaf_1757	Mikado_loci	mRNA	20076	22587	21	+	.	ID=BruzV2.1757G8.1;Parent=BruzV2.1757G8;Name=BruzV2.1757G8.1;alias=v1_Bruz.1757G6.1;alias=Bruz_scaf_1757.g182.t1;canonical_junctions=1,2,3;canonical_number=3;canonical_proportion=1.0;primary=True
Bruz_scaf_1757	Mikado_loci	exon	20076	20778	.	+	.	ID=BruzV2.1757G8.1.exon1;Parent=BruzV2.1757G8.1
Bruz_scaf_1757	Mikado_loci	five_prime_UTR	20076	20778	.	+	.	ID=BruzV2.1757G8.1.five_prime_UTR1;Parent=BruzV2.1757G8.1
Bruz_scaf_1757	Mikado_loci	exon	21139	21254	.	+	.	ID=BruzV2.1757G8.1.exon2;Parent=BruzV2.1757G8.1
Bruz_scaf_1757	Mikado_loci	five_prime_UTR	21139	21176	.	+	.	ID=BruzV2.1757G8.1.five_prime_UTR2;Parent=BruzV2.1757G8.1
Bruz_scaf_1757	Mikado_loci	CDS	21177	21254	.	+	0	ID=BruzV2.1757G8.1.CDS1;Parent=BruzV2.1757G8.1
Bruz_scaf_1757	Mikado_loci	CDS	21370	21811	.	+	0	ID=BruzV2.1757G8.1.CDS2;Parent=BruzV2.1757G8.1
Bruz_scaf_1757	Mikado_loci	exon	21370	21811	.	+	.	ID=BruzV2.1757G8.1.exon3;Parent=BruzV2.1757G8.1
Bruz_scaf_1757	Mikado_loci	CDS	22352	22374	.	+	2	ID=BruzV2.1757G8.1.CDS3;Parent=BruzV2.1757G8.1
Bruz_scaf_1757	Mikado_loci	exon	22352	22587	.	+	.	ID=BruzV2.1757G8.1.exon4;Parent=BruzV2.1757G8.1
Bruz_scaf_1757	Mikado_loci	three_prime_UTR	22375	22587	.	+	.	ID=BruzV2.1757G8.1.three_prime_UTR1;Parent=BruzV2.1757G8.1
###
Bruz_scaf_17571	Mikado_loci	superlocus	6574	7372	.	+	.	ID=Mikado_superlocus:Bruz_scaf_17571+:6574-7372;Name=superlocus:Bruz_scaf_17571+:6574-7372
Bruz_scaf_17571	Mikado_loci	gene	6574	7372	19	+	.	ID=BruzV2.17571G2;Name=BruzV2.17571G2;multiexonic=False;superlocus=Mikado_superlocus:Bruz_scaf_17571+:6574-7372
Bruz_scaf_17571	Mikado_loci	mRNA	6574	7372	19	+	.	ID=BruzV2.17571G2.1;Parent=BruzV2.17571G2;Name=BruzV2.17571G2.1;alias=v1_Bruz.17571G2.1;alias=MSTRG.15659.1;primary=True
Bruz_scaf_17571	Mikado_loci	exon	6574	7372	.	+	.	ID=BruzV2.17571G2.1.exon1;Parent=BruzV2.17571G2.1
Bruz_scaf_17571	Mikado_loci	five_prime_UTR	6574	6574	.	+	.	ID=BruzV2.17571G2.1.five_prime_UTR1;Parent=BruzV2.17571G2.1
Bruz_scaf_17571	Mikado_loci	CDS	6575	6916	.	+	0	ID=BruzV2.17571G2.1.CDS1;Parent=BruzV2.17571G2.1
Bruz_scaf_17571	Mikado_loci	three_prime_UTR	6917	7372	.	+	.	ID=BruzV2.17571G2.1.three_prime_UTR1;Parent=BruzV2.17571G2.1
###
Bruz_scaf_17573	Mikado_loci	superlocus	5096	6922	.	+	.	ID=Mikado_superlocus:Bruz_scaf_17573+:5096-6922;Name=superlocus:Bruz_scaf_17573+:5096-6922
Bruz_scaf_17573	Mikado_loci	gene	5096	6922	19	+	.	ID=BruzV2.17573G2;Name=BruzV2.17573G2;multiexonic=True;superlocus=Mikado_superlocus:Bruz_scaf_17573+:5096-6922
Bruz_scaf_17573	Mikado_loci	mRNA	5096	6922	19	+	.	ID=BruzV2.17573G2.1;Parent=BruzV2.17573G2;Name=BruzV2.17573G2.1;alias=v1_Bruz.17573G2.1;alias=Bruz_scaf_17573.g68.t1;canonical_junctions=1;canonical_number=1;canonical_proportion=1.0;primary=True
Bruz_scaf_17573	Mikado_loci	exon	5096	6015	.	+	.	ID=BruzV2.17573G2.1.exon1;Parent=BruzV2.17573G2.1
Bruz_scaf_17573	Mikado_loci	five_prime_UTR	5096	5249	.	+	.	ID=BruzV2.17573G2.1.five_prime_UTR1;Parent=BruzV2.17573G2.1
Bruz_scaf_17573	Mikado_loci	CDS	5250	6015	.	+	0	ID=BruzV2.17573G2.1.CDS1;Parent=BruzV2.17573G2.1
Bruz_scaf_17573	Mikado_loci	CDS	6149	6663	.	+	2	ID=BruzV2.17573G2.1.CDS2;Parent=BruzV2.17573G2.1
Bruz_scaf_17573	Mikado_loci	exon	6149	6922	.	+	.	ID=BruzV2.17573G2.1.exon2;Parent=BruzV2.17573G2.1
Bruz_scaf_17573	Mikado_loci	three_prime_UTR	6664	6922	.	+	.	ID=BruzV2.17573G2.1.three_prime_UTR1;Parent=BruzV2.17573G2.1
###
Bruz_scaf_17575	Mikado_loci	superlocus	915	4925	.	-	.	ID=Mikado_superlocus:Bruz_scaf_17575-:915-4925;Name=superlocus:Bruz_scaf_17575-:915-4925
Bruz_scaf_17575	Mikado_loci	gene	919	4925	20	-	.	ID=BruzV2.17575G2;Name=BruzV2.17575G2;multiexonic=True;superlocus=Mikado_superlocus:Bruz_scaf_17575-:915-4925
Bruz_scaf_17575	Mikado_loci	mRNA	919	4925	20	-	.	ID=BruzV2.17575G2.1;Parent=BruzV2.17575G2;Name=BruzV2.17575G2.1;alias=v1_Bruz.17575G2.1;alias=Bruz_scaf_17575.g69.t1;canonical_junctions=1,2,3,4;canonical_number=4;canonical_proportion=1.0;primary=True
Bruz_scaf_17575	Mikado_loci	exon	919	1351	.	-	.	ID=BruzV2.17575G2.1.exon1;Parent=BruzV2.17575G2.1
Bruz_scaf_17575	Mikado_loci	three_prime_UTR	919	1210	.	-	.	ID=BruzV2.17575G2.1.three_prime_UTR1;Parent=BruzV2.17575G2.1
Bruz_scaf_17575	Mikado_loci	CDS	1211	1351	.	-	0	ID=BruzV2.17575G2.1.CDS1;Parent=BruzV2.17575G2.1
Bruz_scaf_17575	Mikado_loci	CDS	1736	1890	.	-	2	ID=BruzV2.17575G2.1.CDS2;Parent=BruzV2.17575G2.1
Bruz_scaf_17575	Mikado_loci	exon	1736	1890	.	-	.	ID=BruzV2.17575G2.1.exon2;Parent=BruzV2.17575G2.1
Bruz_scaf_17575	Mikado_loci	CDS	2123	2408	.	-	0	ID=BruzV2.17575G2.1.CDS3;Parent=BruzV2.17575G2.1
Bruz_scaf_17575	Mikado_loci	exon	2123	2408	.	-	.	ID=BruzV2.17575G2.1.exon3;Parent=BruzV2.17575G2.1
Bruz_scaf_17575	Mikado_loci	CDS	2847	3098	.	-	0	ID=BruzV2.17575G2.1.CDS4;Parent=BruzV2.17575G2.1
Bruz_scaf_17575	Mikado_loci	exon	2847	3098	.	-	.	ID=BruzV2.17575G2.1.exon4;Parent=BruzV2.17575G2.1
Bruz_scaf_17575	Mikado_loci	CDS	4452	4490	.	-	0	ID=BruzV2.17575G2.1.CDS5;Parent=BruzV2.17575G2.1
Bruz_scaf_17575	Mikado_loci	exon	4452	4925	.	-	.	ID=BruzV2.17575G2.1.exon5;Parent=BruzV2.17575G2.1
Bruz_scaf_17575	Mikado_loci	five_prime_UTR	4491	4925	.	-	.	ID=BruzV2.17575G2.1.five_prime_UTR1;Parent=BruzV2.17575G2.1
###
Bruz_scaf_1758	Mikado_loci	superlocus	28042	36185	.	+	.	ID=Mikado_superlocus:Bruz_scaf_1758+:28042-36185;Name=superlocus:Bruz_scaf_1758+:28042-36185
Bruz_scaf_1758	Mikado_loci	gene	31416	35819	21	+	.	ID=BruzV2.1758G2;Name=BruzV2.1758G2;multiexonic=True;superlocus=Mikado_superlocus:Bruz_scaf_1758+:28042-36185
Bruz_scaf_1758	Mikado_loci	mRNA	31416	35819	21	+	.	ID=BruzV2.1758G2.1;Parent=BruzV2.1758G2;Name=BruzV2.1758G2.1;alias=v1_Bruz.1758G4.1;alias=Bruz_scaf_1758.g183.t1;canonical_junctions=1,2,3;canonical_number=3;canonical_proportion=1.0;primary=True
Bruz_scaf_1758	Mikado_loci	exon	31416	31451	.	+	.	ID=BruzV2.1758G2.1.exon1;Parent=BruzV2.1758G2.1
Bruz_scaf_1758	Mikado_loci	five_prime_UTR	31416	31451	.	+	.	ID=BruzV2.1758G2.1.five_prime_UTR1;Parent=BruzV2.1758G2.1
Bruz_scaf_1758	Mikado_loci	exon	32526	34027	.	+	.	ID=BruzV2.1758G2.1.exon2;Parent=BruzV2.1758G2.1
Bruz_scaf_1758	Mikado_loci	five_prime_UTR	32526	32562	.	+	.	ID=BruzV2.1758G2.1.five_prime_UTR2;Parent=BruzV2.1758G2.1
Bruz_scaf_1758	Mikado_loci	CDS	32563	34027	.	+	0	ID=BruzV2.1758G2.1.CDS1;Parent=BruzV2.1758G2.1
Bruz_scaf_1758	Mikado_loci	CDS	34203	34376	.	+	2	ID=BruzV2.1758G2.1.CDS2;Parent=BruzV2.1758G2.1
Bruz_scaf_1758	Mikado_loci	exon	34203	34376	.	+	.	ID=BruzV2.1758G2.1.exon3;Parent=BruzV2.1758G2.1
Bruz_scaf_1758	Mikado_loci	CDS	34768	35744	.	+	2	ID=BruzV2.1758G2.1.CDS3;Parent=BruzV2.1758G2.1
Bruz_scaf_1758	Mikado_loci	exon	34768	35819	.	+	.	ID=BruzV2.1758G2.1.exon4;Parent=BruzV2.1758G2.1
Bruz_scaf_1758	Mikado_loci	three_prime_UTR	35745	35819	.	+	.	ID=BruzV2.1758G2.1.three_prime_UTR1;Parent=BruzV2.1758G2.1
###
Bruz_scaf_1758	Mikado_loci	superlocus	44126	50520	.	+	.	ID=Mikado_superlocus:Bruz_scaf_1758+:44126-50520;Name=superlocus:Bruz_scaf_1758+:44126-50520
Bruz_scaf_1758	Mikado_loci	gene	44126	50520	20	+	.	ID=BruzV2.1758G4;Name=BruzV2.1758G4;multiexonic=True;superlocus=Mikado_superlocus:Bruz_scaf_1758+:44126-50520
Bruz_scaf_1758	Mikado_loci	mRNA	44126	50520	20	+	.	ID=BruzV2.1758G4.1;Parent=BruzV2.1758G4;Name=BruzV2.1758G4.1;alias=v1_Bruz.1758G6.1;alias=Bruz_scaf_1758.g184.t1;canonical_junctions=1,2,3,4,5;canonical_number=5;canonical_proportion=1.0;primary=True
Bruz_scaf_1758	Mikado_loci	exon	44126	44513	.	+	.	ID=BruzV2.1758G4.1.exon1;Parent=BruzV2.1758G4.1
Bruz_scaf_1758	Mikado_loci	five_prime_UTR	44126	44449	.	+	.	ID=BruzV2.1758G4.1.five_prime_UTR1;Parent=BruzV2.1758G4.1
Bruz_scaf_1758	Mikado_loci	CDS	44450	44513	.	+	0	ID=BruzV2.1758G4.1.CDS1;Parent=BruzV2.1758G4.1
Bruz_scaf_1758	Mikado_loci	CDS	47920	48220	.	+	2	ID=BruzV2.1758G4.1.CDS2;Parent=BruzV2.1758G4.1
Bruz_scaf_1758	Mikado_loci	exon	47920	48220	.	+	.	ID=BruzV2.1758G4.1.exon2;Parent=BruzV2.1758G4.1
Bruz_scaf_1758	Mikado_loci	CDS	49514	49601	.	+	1	ID=BruzV2.1758G4.1.CDS3;Parent=BruzV2.1758G4.1
Bruz_scaf_1758	Mikado_loci	exon	49514	49601	.	+	.	ID=BruzV2.1758G4.1.exon3;Parent=BruzV2.1758G4.1
Bruz_scaf_1758	Mikado_loci	CDS	49694	49803	.	+	0	ID=BruzV2.1758G4.1.CDS4;Parent=BruzV2.1758G4.1
Bruz_scaf_1758	Mikado_loci	exon	49694	49803	.	+	.	ID=BruzV2.1758G4.1.exon4;Parent=BruzV2.1758G4.1
Bruz_scaf_1758	Mikado_loci	CDS	50203	50345	.	+	1	ID=BruzV2.1758G4.1.CDS5;Parent=BruzV2.1758G4.1
Bruz_scaf_1758	Mikado_loci	exon	50203	50345	.	+	.	ID=BruzV2.1758G4.1.exon5;Parent=BruzV2.1758G4.1
Bruz_scaf_1758	Mikado_loci	CDS	50451	50494	.	+	2	ID=BruzV2.1758G4.1.CDS6;Parent=BruzV2.1758G4.1
Bruz_scaf_1758	Mikado_loci	exon	50451	50520	.	+	.	ID=BruzV2.1758G4.1.exon6;Parent=BruzV2.1758G4.1
Bruz_scaf_1758	Mikado_loci	three_prime_UTR	50495	50520	.	+	.	ID=BruzV2.1758G4.1.three_prime_UTR1;Parent=BruzV2.1758G4.1
###
Bruz_scaf_1759	Mikado_loci	superlocus	6542	11625	.	-	.	ID=Mikado_superlocus:Bruz_scaf_1759-:6542-11625;Name=superlocus:Bruz_scaf_1759-:6542-11625
Bruz_scaf_1759	Mikado_loci	gene	7058	11515	21	-	.	ID=BruzV2.1759G2;Name=BruzV2.1759G2;multiexonic=True;superlocus=Mikado_superlocus:Bruz_scaf_1759-:6542-11625
Bruz_scaf_1759	Mikado_loci	mRNA	7058	11515	21	-	.	ID=BruzV2.1759G2.1;Parent=BruzV2.1759G2;Name=BruzV2.1759G2.1;alias=v1_Bruz.1759G6.1;alias=Bruz_scaf_1759.g185.t1;canonical_junctions=1,2,3,4,5,6,7,8,9,10,11,12,13,14;canonical_number=14;canonical_proportion=1.0;primary=True
Bruz_scaf_1759	Mikado_loci	exon	7058	7448	.	-	.	ID=BruzV2.1759G2.1.exon1;Parent=BruzV2.1759G2.1
Bruz_scaf_1759	Mikado_loci	three_prime_UTR	7058	7296	.	-	.	ID=BruzV2.1759G2.1.three_prime_UTR1;Parent=BruzV2.1759G2.1
Bruz_scaf_1759	Mikado_loci	CDS	7297	7448	.	-	2	ID=BruzV2.1759G2.1.CDS1;Parent=BruzV2.1759G2.1
Bruz_scaf_1759	Mikado_loci	CDS	7543	7653	.	-	2	ID=BruzV2.1759G2.1.CDS2;Parent=BruzV2.1759G2.1
Bruz_scaf_1759	Mikado_loci	exon	7543	7653	.	-	.	ID=BruzV2.1759G2.1.exon2;Parent=BruzV2.1759G2.1
Bruz_scaf_1759	Mikado_loci	CDS	7742	7853	.	-	0	ID=BruzV2.1759G2.1.CDS3;Parent=BruzV2.1759G2.1
Bruz_scaf_1759	Mikado_loci	exon	7742	7853	.	-	.	ID=BruzV2.1759G2.1.exon3;Parent=BruzV2.1759G2.1
Bruz_scaf_1759	Mikado_loci	CDS	8118	8195	.	-	0	ID=BruzV2.1759G2.1.CDS4;Parent=BruzV2.1759G2.1
Bruz_scaf_1759	Mikado_loci	exon	8118	8195	.	-	.	ID=BruzV2.1759G2.1.exon4;Parent=BruzV2.1759G2.1
Bruz_scaf_1759	Mikado_loci	CDS	8466	8531	.	-	0	ID=BruzV2.1759G2.1.CDS5;Parent=BruzV2.1759G2.1
Bruz_scaf_1759	Mikado_loci	exon	8466	8531	.	-	.	ID=BruzV2.1759G2.1.exon5;Parent=BruzV2.1759G2.1
Bruz_scaf_1759	Mikado_loci	CDS	8619	8723	.	-	0	ID=BruzV2.1759G2.1.CDS6;Parent=BruzV2.1759G2.1
Bruz_scaf_1759	Mikado_loci	exon	8619	8723	.	-	.	ID=BruzV2.1759G2.1.exon6;Parent=BruzV2.1759G2.1
Bruz_scaf_1759	Mikado_loci	CDS	8840	8940	.	-	2	ID=BruzV2.1759G2.1.CDS7;Parent=BruzV2.1759G2.1
Bruz_scaf_1759	Mikado_loci	exon	8840	8940	.	-	.	ID=BruzV2.1759G2.1.exon7;Parent=BruzV2.1759G2.1
Bruz_scaf_1759	Mikado_loci	CDS	9135	9216	.	-	0	ID=BruzV2.1759G2.1.CDS8;Parent=BruzV2.1759G2.1
Bruz_scaf_1759	Mikado_loci	exon	9135	9216	.	-	.	ID=BruzV2.1759G2.1.exon8;Parent=BruzV2.1759G2.1
Bruz_scaf_1759	Mikado_loci	CDS	9721	9813	.	-	0	ID=BruzV2.1759G2.1.CDS9;Parent=BruzV2.1759G2.1
Bruz_scaf_1759	Mikado_loci	exon	9721	9813	.	-	.	ID=BruzV2.1759G2.1.exon9;Parent=BruzV2.1759G2.1
Bruz_scaf_1759	Mikado_loci	CDS	10117	10241	.	-	2	ID=BruzV2.1759G2.1.CDS10;Parent=BruzV2.1759G2.1
Bruz_scaf_1759	Mikado_loci	exon	10117	10241	.	-	.	ID=BruzV2.1759G2.1.exon10;Parent=BruzV2.1759G2.1
Bruz_scaf_1759	Mikado_loci	CDS	10557	10633	.	-	1	ID=BruzV2.1759G2.1.CDS11;Parent=BruzV2.1759G2.1
Bruz_scaf_1759	Mikado_loci	exon	10557	10633	.	-	.	ID=BruzV2.1759G2.1.exon11;Parent=BruzV2.1759G2.1
Bruz_scaf_1759	Mikado_loci	CDS	10776	10897	.	-	0	ID=BruzV2.1759G2.1.CDS12;Parent=BruzV2.1759G2.1
Bruz_scaf_1759	Mikado_loci	exon	10776	10897	.	-	.	ID=BruzV2.1759G2.1.exon12;Parent=BruzV2.1759G2.1
Bruz_scaf_1759	Mikado_loci	CDS	11031	11117	.	-	0	ID=BruzV2.1759G2.1.CDS13;Parent=BruzV2.1759G2.1
Bruz_scaf_1759	Mikado_loci	exon	11031	11117	.	-	.	ID=BruzV2.1759G2.1.exon13;Parent=BruzV2.1759G2.1
Bruz_scaf_1759	Mikado_loci	CDS	11216	11254	.	-	0	ID=BruzV2.1759G2.1.CDS14;Parent=BruzV2.1759G2.1
Bruz_scaf_1759	Mikado_loci	exon	11216	11254	.	-	.	ID=BruzV2.1759G2.1.exon14;Parent=BruzV2.1759G2.1
Bruz_scaf_1759	Mikado_loci	CDS	11398	11478	.	-	0	ID=BruzV2.1759G2.1.CDS15;Parent=BruzV2.1759G2.1
Bruz_scaf_1759	Mikado_loci	exon	11398	11515	.	-	.	ID=BruzV2.1759G2.1.exon15;Parent=BruzV2.1759G2.1
Bruz_scaf_1759	Mikado_loci	five_prime_UTR	11479	11515	.	-	.	ID=BruzV2.1759G2.1.five_prime_UTR1;Parent=BruzV2.1759G2.1
###
Bruz_scaf_1759	Mikado_loci	superlocus	15608	22734	.	-	.	ID=Mikado_superlocus:Bruz_scaf_1759-:15608-22734;Name=superlocus:Bruz_scaf_1759-:15608-22734
Bruz_scaf_1759	Mikado_loci	gene	15608	22665	20	-	.	ID=BruzV2.1759G4;Name=BruzV2.1759G4;multiexonic=True;superlocus=Mikado_superlocus:Bruz_scaf_1759-:15608-22734
Bruz_scaf_1759	Mikado_loci	mRNA	15608	22665	20	-	.	ID=BruzV2.1759G4.1;Parent=BruzV2.1759G4;Name=BruzV2.1759G4.1;alias=v1_Bruz.1759G8.1;alias=Bruz_scaf_1759.g186.t1;canonical_junctions=1,2,3,4,5,6,7,8,9,10;canonical_number=10;canonical_proportion=1.0;primary=True
Bruz_scaf_1759	Mikado_loci	exon	15608	15761	.	-	.	ID=BruzV2.1759G4.1.exon1;Parent=BruzV2.1759G4.1
Bruz_scaf_1759	Mikado_loci	three_prime_UTR	15608	15661	.	-	.	ID=BruzV2.1759G4.1.three_prime_UTR1;Parent=BruzV2.1759G4.1
Bruz_scaf_1759	Mikado_loci	CDS	15662	15761	.	-	1	ID=BruzV2.1759G4.1.CDS1;Parent=BruzV2.1759G4.1
Bruz_scaf_1759	Mikado_loci	CDS	15846	15921	.	-	2	ID=BruzV2.1759G4.1.CDS2;Parent=BruzV2.1759G4.1
Bruz_scaf_1759	Mikado_loci	exon	15846	15921	.	-	.	ID=BruzV2.1759G4.1.exon2;Parent=BruzV2.1759G4.1
Bruz_scaf_1759	Mikado_loci	CDS	16411	16543	.	-	0	ID=BruzV2.1759G4.1.CDS3;Parent=BruzV2.1759G4.1
Bruz_scaf_1759	Mikado_loci	exon	16411	16543	.	-	.	ID=BruzV2.1759G4.1.exon3;Parent=BruzV2.1759G4.1
Bruz_scaf_1759	Mikado_loci	CDS	16910	16939	.	-	0	ID=BruzV2.1759G4.1.CDS4;Parent=BruzV2.1759G4.1
Bruz_scaf_1759	Mikado_loci	exon	16910	16939	.	-	.	ID=BruzV2.1759G4.1.exon4;Parent=BruzV2.1759G4.1
Bruz_scaf_1759	Mikado_loci	CDS	17255	17527	.	-	0	ID=BruzV2.1759G4.1.CDS5;Parent=BruzV2.1759G4.1
Bruz_scaf_1759	Mikado_loci	exon	17255	17527	.	-	.	ID=BruzV2.1759G4.1.exon5;Parent=BruzV2.1759G4.1
Bruz_scaf_1759	Mikado_loci	CDS	17811	17903	.	-	0	ID=BruzV2.1759G4.1.CDS6;Parent=BruzV2.1759G4.1
Bruz_scaf_1759	Mikado_loci	exon	17811	17903	.	-	.	ID=BruzV2.1759G4.1.exon6;Parent=BruzV2.1759G4.1
Bruz_scaf_1759	Mikado_loci	CDS	18235	18365	.	-	2	ID=BruzV2.1759G4.1.CDS7;Parent=BruzV2.1759G4.1
Bruz_scaf_1759	Mikado_loci	exon	18235	18365	.	-	.	ID=BruzV2.1759G4.1.exon7;Parent=BruzV2.1759G4.1
Bruz_scaf_1759	Mikado_loci	CDS	18480	18593	.	-	2	ID=BruzV2.1759G4.1.CDS8;Parent=BruzV2.1759G4.1
Bruz_scaf_1759	Mikado_loci	exon	18480	18593	.	-	.	ID=BruzV2.1759G4.1.exon8;Parent=BruzV2.1759G4.1
Bruz_scaf_1759	Mikado_loci	CDS	18948	21786	.	-	0	ID=BruzV2.1759G4.1.CDS9;Parent=BruzV2.1759G4.1
Bruz_scaf_1759	Mikado_loci	exon	18948	21786	.	-	.	ID=BruzV2.1759G4.1.exon9;Parent=BruzV2.1759G4.1
Bruz_scaf_1759	Mikado_loci	CDS	21874	21927	.	-	0	ID=BruzV2.1759G4.1.CDS10;Parent=BruzV2.1759G4.1
Bruz_scaf_1759	Mikado_loci	exon	21874	21927	.	-	.	ID=BruzV2.1759G4.1.exon10;Parent=BruzV2.1759G4.1
Bruz_scaf_1759	Mikado_loci	CDS	22236	22664	.	-	0	ID=BruzV2.1759G4.1.CDS11;Parent=BruzV2.1759G4.1
Bruz_scaf_1759	Mikado_loci	exon	22236	22665	.	-	.	ID=BruzV2.1759G4.1.exon11;Parent=BruzV2.1759G4.1
Bruz_scaf_1759	Mikado_loci	five_prime_UTR	22665	22665	.	-	.	ID=BruzV2.1759G4.1.five_prime_UTR1;Parent=BruzV2.1759G4.1
###
Bruz_scaf_1759	Mikado_loci	superlocus	23513	31046	.	-	.	ID=Mikado_superlocus:Bruz_scaf_1759-:23513-31046;Name=superlocus:Bruz_scaf_1759-:23513-31046
Bruz_scaf_1759	Mikado_loci	gene	23513	30865	20	-	.	ID=BruzV2.1759G6;Name=BruzV2.1759G6;multiexonic=True;superlocus=Mikado_superlocus:Bruz_scaf_1759-:23513-31046
Bruz_scaf_1759	Mikado_loci	mRNA	23513	30865	20	-	.	ID=BruzV2.1759G6.1;Parent=BruzV2.1759G6;Name=BruzV2.1759G6.1;alias=v1_Bruz.1759G10.1;alias=Bruz_scaf_1759.g187.t1;canonical_junctions=1,3,4;canonical_number=3;canonical_proportion=0.75;primary=True
Bruz_scaf_1759	Mikado_loci	exon	23513	23587	.	-	.	ID=BruzV2.1759G6.1.exon1;Parent=BruzV2.1759G6.1
Bruz_scaf_1759	Mikado_loci	three_prime_UTR	23513	23565	.	-	.	ID=BruzV2.1759G6.1.three_prime_UTR1;Parent=BruzV2.1759G6.1
Bruz_scaf_1759	Mikado_loci	CDS	23566	23587	.	-	1	ID=BruzV2.1759G6.1.CDS1;Parent=BruzV2.1759G6.1
Bruz_scaf_1759	Mikado_loci	CDS	23712	24369	.	-	2	ID=BruzV2.1759G6.1.CDS2;Parent=BruzV2.1759G6.1
Bruz_scaf_1759	Mikado_loci	exon	23712	24369	.	-	.	ID=BruzV2.1759G6.1.exon2;Parent=BruzV2.1759G6.1
Bruz_scaf_1759	Mikado_loci	CDS	25356	25470	.	-	0	ID=BruzV2.1759G6.1.CDS3;Parent=BruzV2.1759G6.1
Bruz_scaf_1759	Mikado_loci	exon	25356	25470	.	-	.	ID=BruzV2.1759G6.1.exon3;Parent=BruzV2.1759G6.1
Bruz_scaf_1759	Mikado_loci	CDS	25571	25759	.	-	0	ID=BruzV2.1759G6.1.CDS4;Parent=BruzV2.1759G6.1
Bruz_scaf_1759	Mikado_loci	exon	25571	25759	.	-	.	ID=BruzV2.1759G6.1.exon4;Parent=BruzV2.1759G6.1
Bruz_scaf_1759	Mikado_loci	CDS	25846	30150	.	-	0	ID=BruzV2.1759G6.1.CDS5;Parent=BruzV2.1759G6.1
Bruz_scaf_1759	Mikado_loci	exon	25846	30865	.	-	.	ID=BruzV2.1759G6.1.exon5;Parent=BruzV2.1759G6.1
Bruz_scaf_1759	Mikado_loci	five_prime_UTR	30151	30865	.	-	.	ID=BruzV2.1759G6.1.five_prime_UTR1;Parent=BruzV2.1759G6.1
###
Bruz_scaf_1759	Mikado_loci	superlocus	41985	43686	.	+	.	ID=Mikado_superlocus:Bruz_scaf_1759+:41985-43686;Name=superlocus:Bruz_scaf_1759+:41985-43686
Bruz_scaf_1759	Mikado_loci	gene	42046	43686	19	+	.	ID=BruzV2.1759G8;Name=BruzV2.1759G8;multiexonic=True;superlocus=Mikado_superlocus:Bruz_scaf_1759+:41985-43686
Bruz_scaf_1759	Mikado_loci	mRNA	42046	43686	19	+	.	ID=BruzV2.1759G8.1;Parent=BruzV2.1759G8;Name=BruzV2.1759G8.1;alias=v1_Bruz.1759G12.1;alias=Bruz_scaf_1759.g189.t1;canonical_junctions=1,2;canonical_number=2;canonical_proportion=0.6666666666666666;primary=True
Bruz_scaf_1759	Mikado_loci	exon	42046	42244	.	+	.	ID=BruzV2.1759G8.1.exon1;Parent=BruzV2.1759G8.1
Bruz_scaf_1759	Mikado_loci	five_prime_UTR	42046	42118	.	+	.	ID=BruzV2.1759G8.1.five_prime_UTR1;Parent=BruzV2.1759G8.1
Bruz_scaf_1759	Mikado_loci	CDS	42119	42244	.	+	0	ID=BruzV2.1759G8.1.CDS1;Parent=BruzV2.1759G8.1
Bruz_scaf_1759	Mikado_loci	CDS	42366	42542	.	+	0	ID=BruzV2.1759G8.1.CDS2;Parent=BruzV2.1759G8.1
Bruz_scaf_1759	Mikado_loci	exon	42366	42542	.	+	.	ID=BruzV2.1759G8.1.exon2;Parent=BruzV2.1759G8.1
Bruz_scaf_1759	Mikado_loci	CDS	42657	42779	.	+	0	ID=BruzV2.1759G8.1.CDS3;Parent=BruzV2.1759G8.1
Bruz_scaf_1759	Mikado_loci	exon	42657	42794	.	+	.	ID=BruzV2.1759G8.1.exon3;Parent=BruzV2.1759G8.1
Bruz_scaf_1759	Mikado_loci	three_prime_UTR	42780	42794	.	+	.	ID=BruzV2.1759G8.1.three_prime_UTR1;Parent=BruzV2.1759G8.1
Bruz_scaf_1759	Mikado_loci	exon	43574	43686	.	+	.	ID=BruzV2.1759G8.1.exon4;Parent=BruzV2.1759G8.1
Bruz_scaf_1759	Mikado_loci	three_prime_UTR	43574	43686	.	+	.	ID=BruzV2.1759G8.1.three_prime_UTR2;Parent=BruzV2.1759G8.1
###
Bruz_scaf_1759	Mikado_loci	superlocus	38021	41935	.	-	.	ID=Mikado_superlocus:Bruz_scaf_1759-:38021-41935;Name=superlocus:Bruz_scaf_1759-:38021-41935
Bruz_scaf_1759	Mikado_loci	gene	38021	41935	20	-	.	ID=BruzV2.1759G10;Name=BruzV2.1759G10;multiexonic=True;superlocus=Mikado_superlocus:Bruz_scaf_1759-:38021-41935
Bruz_scaf_1759	Mikado_loci	mRNA	38021	41935	20	-	.	ID=BruzV2.1759G10.1;Parent=BruzV2.1759G10;Name=BruzV2.1759G10.1;alias=v1_Bruz.1759G14.1;alias=Bruz_scaf_1759.g188.t1;canonical_junctions=1,2,3,4,5,6,7,8,9,10,11,12;canonical_number=12;canonical_proportion=1.0;primary=True
Bruz_scaf_1759	Mikado_loci	exon	38021	38398	.	-	.	ID=BruzV2.1759G10.1.exon1;Parent=BruzV2.1759G10.1
Bruz_scaf_1759	Mikado_loci	three_prime_UTR	38021	38345	.	-	.	ID=BruzV2.1759G10.1.three_prime_UTR1;Parent=BruzV2.1759G10.1
Bruz_scaf_1759	Mikado_loci	CDS	38346	38398	.	-	2	ID=BruzV2.1759G10.1.CDS1;Parent=BruzV2.1759G10.1
Bruz_scaf_1759	Mikado_loci	CDS	38491	38601	.	-	2	ID=BruzV2.1759G10.1.CDS2;Parent=BruzV2.1759G10.1
Bruz_scaf_1759	Mikado_loci	exon	38491	38601	.	-	.	ID=BruzV2.1759G10.1.exon2;Parent=BruzV2.1759G10.1
Bruz_scaf_1759	Mikado_loci	CDS	38693	38759	.	-	0	ID=BruzV2.1759G10.1.CDS3;Parent=BruzV2.1759G10.1
Bruz_scaf_1759	Mikado_loci	exon	38693	38759	.	-	.	ID=BruzV2.1759G10.1.exon3;Parent=BruzV2.1759G10.1
Bruz_scaf_1759	Mikado_loci	CDS	38839	38923	.	-	1	ID=BruzV2.1759G10.1.CDS4;Parent=BruzV2.1759G10.1
Bruz_scaf_1759	Mikado_loci	exon	38839	38923	.	-	.	ID=BruzV2.1759G10.1.exon4;Parent=BruzV2.1759G10.1
Bruz_scaf_1759	Mikado_loci	CDS	39157	39209	.	-	0	ID=BruzV2.1759G10.1.CDS5;Parent=BruzV2.1759G10.1
Bruz_scaf_1759	Mikado_loci	exon	39157	39209	.	-	.	ID=BruzV2.1759G10.1.exon5;Parent=BruzV2.1759G10.1
Bruz_scaf_1759	Mikado_loci	CDS	39345	39392	.	-	0	ID=BruzV2.1759G10.1.CDS6;Parent=BruzV2.1759G10.1
Bruz_scaf_1759	Mikado_loci	exon	39345	39392	.	-	.	ID=BruzV2.1759G10.1.exon6;Parent=BruzV2.1759G10.1
Bruz_scaf_1759	Mikado_loci	CDS	39462	39601	.	-	2	ID=BruzV2.1759G10.1.CDS7;Parent=BruzV2.1759G10.1
Bruz_scaf_1759	Mikado_loci	exon	39462	39601	.	-	.	ID=BruzV2.1759G10.1.exon7;Parent=BruzV2.1759G10.1
Bruz_scaf_1759	Mikado_loci	CDS	40043	40146	.	-	1	ID=BruzV2.1759G10.1.CDS8;Parent=BruzV2.1759G10.1
Bruz_scaf_1759	Mikado_loci	exon	40043	40146	.	-	.	ID=BruzV2.1759G10.1.exon8;Parent=BruzV2.1759G10.1
Bruz_scaf_1759	Mikado_loci	CDS	40680	40762	.	-	0	ID=BruzV2.1759G10.1.CDS9;Parent=BruzV2.1759G10.1
Bruz_scaf_1759	Mikado_loci	exon	40680	40762	.	-	.	ID=BruzV2.1759G10.1.exon9;Parent=BruzV2.1759G10.1
Bruz_scaf_1759	Mikado_loci	CDS	40852	40925	.	-	2	ID=BruzV2.1759G10.1.CDS10;Parent=BruzV2.1759G10.1
Bruz_scaf_1759	Mikado_loci	exon	40852	40925	.	-	.	ID=BruzV2.1759G10.1.exon10;Parent=BruzV2.1759G10.1
Bruz_scaf_1759	Mikado_loci	CDS	41019	41031	.	-	0	ID=BruzV2.1759G10.1.CDS11;Parent=BruzV2.1759G10.1
Bruz_scaf_1759	Mikado_loci	exon	41019	41099	.	-	.	ID=BruzV2.1759G10.1.exon11;Parent=BruzV2.1759G10.1
Bruz_scaf_1759	Mikado_loci	five_prime_UTR	41032	41099	.	-	.	ID=BruzV2.1759G10.1.five_prime_UTR1;Parent=BruzV2.1759G10.1
Bruz_scaf_1759	Mikado_loci	exon	41269	41327	.	-	.	ID=BruzV2.1759G10.1.exon12;Parent=BruzV2.1759G10.1
Bruz_scaf_1759	Mikado_loci	five_prime_UTR	41269	41327	.	-	.	ID=BruzV2.1759G10.1.five_prime_UTR2;Parent=BruzV2.1759G10.1
Bruz_scaf_1759	Mikado_loci	exon	41427	41935	.	-	.	ID=BruzV2.1759G10.1.exon13;Parent=BruzV2.1759G10.1
Bruz_scaf_1759	Mikado_loci	five_prime_UTR	41427	41935	.	-	.	ID=BruzV2.1759G10.1.five_prime_UTR3;Parent=BruzV2.1759G10.1
Bruz_scaf_1759	Mikado_loci	gene	41426	41845	16	-	.	ID=BruzV2.1759G12;Name=BruzV2.1759G12;multiexonic=False;superlocus=Mikado_superlocus:Bruz_scaf_1759-:38021-41935
Bruz_scaf_1759	Mikado_loci	mRNA	41426	41845	16	-	.	ID=BruzV2.1759G12.1;Parent=BruzV2.1759G12;Name=BruzV2.1759G12.1;alias=st_MSTRG.16318.1;primary=True
Bruz_scaf_1759	Mikado_loci	CDS	41426	41845	.	-	0	ID=BruzV2.1759G12.1.CDS1;Parent=BruzV2.1759G12.1
Bruz_scaf_1759	Mikado_loci	exon	41426	41845	.	-	.	ID=BruzV2.1759G12.1.exon1;Parent=BruzV2.1759G12.1
###
Bruz_scaf_1759	Mikado_loci	superlocus	44699	52905	.	-	.	ID=Mikado_superlocus:Bruz_scaf_1759-:44699-52905;Name=superlocus:Bruz_scaf_1759-:44699-52905
Bruz_scaf_1759	Mikado_loci	gene	44699	52875	17	-	.	ID=BruzV2.1759G14;Name=BruzV2.1759G14;multiexonic=True;superlocus=Mikado_superlocus:Bruz_scaf_1759-:44699-52905
Bruz_scaf_1759	Mikado_loci	mRNA	44699	52875	17	-	.	ID=BruzV2.1759G14.1;Parent=BruzV2.1759G14;Name=BruzV2.1759G14.1;alias=v1_Bruz.1759G16.1;alias=Bruz_scaf_1759.g190.t1;canonical_junctions=1,3,4,5,6,7,8,9,10,13,14,15,16,17,18,19,20;canonical_number=17;canonical_proportion=0.85;primary=True
Bruz_scaf_1759	Mikado_loci	exon	44699	45264	.	-	.	ID=BruzV2.1759G14.1.exon1;Parent=BruzV2.1759G14.1
Bruz_scaf_1759	Mikado_loci	three_prime_UTR	44699	45264	.	-	.	ID=BruzV2.1759G14.1.three_prime_UTR1;Parent=BruzV2.1759G14.1
Bruz_scaf_1759	Mikado_loci	exon	46262	46525	.	-	.	ID=BruzV2.1759G14.1.exon2;Parent=BruzV2.1759G14.1
Bruz_scaf_1759	Mikado_loci	three_prime_UTR	46262	46525	.	-	.	ID=BruzV2.1759G14.1.three_prime_UTR2;Parent=BruzV2.1759G14.1
Bruz_scaf_1759	Mikado_loci	exon	46626	46828	.	-	.	ID=BruzV2.1759G14.1.exon3;Parent=BruzV2.1759G14.1
Bruz_scaf_1759	Mikado_loci	three_prime_UTR	46626	46828	.	-	.	ID=BruzV2.1759G14.1.three_prime_UTR3;Parent=BruzV2.1759G14.1
Bruz_scaf_1759	Mikado_loci	exon	46919	47476	.	-	.	ID=BruzV2.1759G14.1.exon4;Parent=BruzV2.1759G14.1
Bruz_scaf_1759	Mikado_loci	three_prime_UTR	46919	47401	.	-	.	ID=BruzV2.1759G14.1.three_prime_UTR4;Parent=BruzV2.1759G14.1
Bruz_scaf_1759	Mikado_loci	CDS	47402	47476	.	-	0	ID=BruzV2.1759G14.1.CDS1;Parent=BruzV2.1759G14.1
Bruz_scaf_1759	Mikado_loci	CDS	47559	47651	.	-	0	ID=BruzV2.1759G14.1.CDS2;Parent=BruzV2.1759G14.1
Bruz_scaf_1759	Mikado_loci	exon	47559	47651	.	-	.	ID=BruzV2.1759G14.1.exon5;Parent=BruzV2.1759G14.1
Bruz_scaf_1759	Mikado_loci	CDS	48050	48142	.	-	0	ID=BruzV2.1759G14.1.CDS3;Parent=BruzV2.1759G14.1
Bruz_scaf_1759	Mikado_loci	exon	48050	48142	.	-	.	ID=BruzV2.1759G14.1.exon6;Parent=BruzV2.1759G14.1
Bruz_scaf_1759	Mikado_loci	CDS	48532	48621	.	-	0	ID=BruzV2.1759G14.1.CDS4;Parent=BruzV2.1759G14.1
Bruz_scaf_1759	Mikado_loci	exon	48532	48621	.	-	.	ID=BruzV2.1759G14.1.exon7;Parent=BruzV2.1759G14.1
Bruz_scaf_1759	Mikado_loci	CDS	48813	48899	.	-	0	ID=BruzV2.1759G14.1.CDS5;Parent=BruzV2.1759G14.1
Bruz_scaf_1759	Mikado_loci	exon	48813	48899	.	-	.	ID=BruzV2.1759G14.1.exon8;Parent=BruzV2.1759G14.1
Bruz_scaf_1759	Mikado_loci	CDS	48959	48991	.	-	0	ID=BruzV2.1759G14.1.CDS6;Parent=BruzV2.1759G14.1
Bruz_scaf_1759	Mikado_loci	exon	48959	48991	.	-	.	ID=BruzV2.1759G14.1.exon9;Parent=BruzV2.1759G14.1
Bruz_scaf_1759	Mikado_loci	CDS	49079	49173	.	-	2	ID=BruzV2.1759G14.1.CDS7;Parent=BruzV2.1759G14.1
Bruz_scaf_1759	Mikado_loci	exon	49079	49173	.	-	.	ID=BruzV2.1759G14.1.exon10;Parent=BruzV2.1759G14.1
Bruz_scaf_1759	Mikado_loci	CDS	49711	49795	.	-	0	ID=BruzV2.1759G14.1.CDS8;Parent=BruzV2.1759G14.1
Bruz_scaf_1759	Mikado_loci	exon	49711	49795	.	-	.	ID=BruzV2.1759G14.1.exon11;Parent=BruzV2.1759G14.1
Bruz_scaf_1759	Mikado_loci	CDS	49903	49989	.	-	0	ID=BruzV2.1759G14.1.CDS9;Parent=BruzV2.1759G14.1
Bruz_scaf_1759	Mikado_loci	exon	49903	49989	.	-	.	ID=BruzV2.1759G14.1.exon12;Parent=BruzV2.1759G14.1
Bruz_scaf_1759	Mikado_loci	CDS	50070	50166	.	-	1	ID=BruzV2.1759G14.1.CDS10;Parent=BruzV2.1759G14.1
Bruz_scaf_1759	Mikado_loci	exon	50070	50166	.	-	.	ID=BruzV2.1759G14.1.exon13;Parent=BruzV2.1759G14.1
Bruz_scaf_1759	Mikado_loci	CDS	50273	50361	.	-	0	ID=BruzV2.1759G14.1.CDS11;Parent=BruzV2.1759G14.1
Bruz_scaf_1759	Mikado_loci	exon	50273	50361	.	-	.	ID=BruzV2.1759G14.1.exon14;Parent=BruzV2.1759G14.1
Bruz_scaf_1759	Mikado_loci	CDS	50839	50928	.	-	0	ID=BruzV2.1759G14.1.CDS12;Parent=BruzV2.1759G14.1
Bruz_scaf_1759	Mikado_loci	exon	50839	50928	.	-	.	ID=BruzV2.1759G14.1.exon15;Parent=BruzV2.1759G14.1
Bruz_scaf_1759	Mikado_loci	CDS	51051	51179	.	-	0	ID=BruzV2.1759G14.1.CDS13;Parent=BruzV2.1759G14.1
Bruz_scaf_1759	Mikado_loci	exon	51051	51179	.	-	.	ID=BruzV2.1759G14.1.exon16;Parent=BruzV2.1759G14.1
Bruz_scaf_1759	Mikado_loci	CDS	51290	51364	.	-	0	ID=BruzV2.1759G14.1.CDS14;Parent=BruzV2.1759G14.1
Bruz_scaf_1759	Mikado_loci	exon	51290	51364	.	-	.	ID=BruzV2.1759G14.1.exon17;Parent=BruzV2.1759G14.1
Bruz_scaf_1759	Mikado_loci	CDS	51625	51714	.	-	0	ID=BruzV2.1759G14.1.CDS15;Parent=BruzV2.1759G14.1
Bruz_scaf_1759	Mikado_loci	exon	51625	51714	.	-	.	ID=BruzV2.1759G14.1.exon18;Parent=BruzV2.1759G14.1
Bruz_scaf_1759	Mikado_loci	CDS	51812	51871	.	-	0	ID=BruzV2.1759G14.1.CDS16;Parent=BruzV2.1759G14.1
Bruz_scaf_1759	Mikado_loci	exon	51812	51871	.	-	.	ID=BruzV2.1759G14.1.exon19;Parent=BruzV2.1759G14.1
Bruz_scaf_1759	Mikado_loci	CDS	52038	52275	.	-	1	ID=BruzV2.1759G14.1.CDS17;Parent=BruzV2.1759G14.1
Bruz_scaf_1759	Mikado_loci	exon	52038	52275	.	-	.	ID=BruzV2.1759G14.1.exon20;Parent=BruzV2.1759G14.1
Bruz_scaf_1759	Mikado_loci	CDS	52474	52676	.	-	0	ID=BruzV2.1759G14.1.CDS18;Parent=BruzV2.1759G14.1
Bruz_scaf_1759	Mikado_loci	exon	52474	52875	.	-	.	ID=BruzV2.1759G14.1.exon21;Parent=BruzV2.1759G14.1
Bruz_scaf_1759	Mikado_loci	five_prime_UTR	52677	52875	.	-	.	ID=BruzV2.1759G14.1.five_prime_UTR1;Parent=BruzV2.1759G14.1
###
Bruz_scaf_1759	Mikado_loci	superlocus	58044	60283	.	+	.	ID=Mikado_superlocus:Bruz_scaf_1759+:58044-60283;Name=superlocus:Bruz_scaf_1759+:58044-60283
Bruz_scaf_1759	Mikado_loci	gene	58044	60283	18	+	.	ID=BruzV2.1759G16;Name=BruzV2.1759G16;multiexonic=False;superlocus=Mikado_superlocus:Bruz_scaf_1759+:58044-60283
Bruz_scaf_1759	Mikado_loci	mRNA	58044	60283	18	+	.	ID=BruzV2.1759G16.1;Parent=BruzV2.1759G16;Name=BruzV2.1759G16.1;alias=st_MSTRG.16321.1;primary=True
Bruz_scaf_1759	Mikado_loci	exon	58044	60283	.	+	.	ID=BruzV2.1759G16.1.exon1;Parent=BruzV2.1759G16.1
Bruz_scaf_1759	Mikado_loci	five_prime_UTR	58044	59378	.	+	.	ID=BruzV2.1759G16.1.five_prime_UTR1;Parent=BruzV2.1759G16.1
Bruz_scaf_1759	Mikado_loci	CDS	59379	60152	.	+	0	ID=BruzV2.1759G16.1.CDS1;Parent=BruzV2.1759G16.1
Bruz_scaf_1759	Mikado_loci	three_prime_UTR	60153	60283	.	+	.	ID=BruzV2.1759G16.1.three_prime_UTR1;Parent=BruzV2.1759G16.1
###
Bruz_scaf_1759	Mikado_loci	superlocus	61647	65781	.	+	.	ID=Mikado_superlocus:Bruz_scaf_1759+:61647-65781;Name=superlocus:Bruz_scaf_1759+:61647-65781
Bruz_scaf_1759	Mikado_loci	gene	61836	65228	20	+	.	ID=BruzV2.1759G18;Name=BruzV2.1759G18;multiexonic=True;superlocus=Mikado_superlocus:Bruz_scaf_1759+:61647-65781
Bruz_scaf_1759	Mikado_loci	mRNA	61836	65228	20	+	.	ID=BruzV2.1759G18.1;Parent=BruzV2.1759G18;Name=BruzV2.1759G18.1;alias=v1_Bruz.1759G18.1;alias=Bruz_scaf_1759.g191.t1;canonical_junctions=1,2,3;canonical_number=3;canonical_proportion=1.0;primary=True
Bruz_scaf_1759	Mikado_loci	exon	61836	61906	.	+	.	ID=BruzV2.1759G18.1.exon1;Parent=BruzV2.1759G18.1
Bruz_scaf_1759	Mikado_loci	five_prime_UTR	61836	61860	.	+	.	ID=BruzV2.1759G18.1.five_prime_UTR1;Parent=BruzV2.1759G18.1
Bruz_scaf_1759	Mikado_loci	CDS	61861	61906	.	+	0	ID=BruzV2.1759G18.1.CDS1;Parent=BruzV2.1759G18.1
Bruz_scaf_1759	Mikado_loci	CDS	61990	64170	.	+	2	ID=BruzV2.1759G18.1.CDS2;Parent=BruzV2.1759G18.1
Bruz_scaf_1759	Mikado_loci	exon	61990	64170	.	+	.	ID=BruzV2.1759G18.1.exon2;Parent=BruzV2.1759G18.1
Bruz_scaf_1759	Mikado_loci	CDS	64302	64903	.	+	2	ID=BruzV2.1759G18.1.CDS3;Parent=BruzV2.1759G18.1
Bruz_scaf_1759	Mikado_loci	exon	64302	64903	.	+	.	ID=BruzV2.1759G18.1.exon3;Parent=BruzV2.1759G18.1
Bruz_scaf_1759	Mikado_loci	exon	65049	65228	.	+	.	ID=BruzV2.1759G18.1.exon4;Parent=BruzV2.1759G18.1
Bruz_scaf_1759	Mikado_loci	three_prime_UTR	65049	65228	.	+	.	ID=BruzV2.1759G18.1.three_prime_UTR1;Parent=BruzV2.1759G18.1
###
Bruz_scaf_17595	Mikado_loci	superlocus	2747	3505	.	-	.	ID=Mikado_superlocus:Bruz_scaf_17595-:2747-3505;Name=superlocus:Bruz_scaf_17595-:2747-3505
Bruz_scaf_17595	Mikado_loci	gene	2747	3505	18	-	.	ID=BruzV2.17595G2;Name=BruzV2.17595G2;multiexonic=False;superlocus=Mikado_superlocus:Bruz_scaf_17595-:2747-3505
Bruz_scaf_17595	Mikado_loci	mRNA	2747	3505	18	-	.	ID=BruzV2.17595G2.1;Parent=BruzV2.17595G2;Name=BruzV2.17595G2.1;alias=st_MSTRG.16327.1;primary=True
Bruz_scaf_17595	Mikado_loci	exon	2747	3505	.	-	.	ID=BruzV2.17595G2.1.exon1;Parent=BruzV2.17595G2.1
Bruz_scaf_17595	Mikado_loci	three_prime_UTR	2747	2895	.	-	.	ID=BruzV2.17595G2.1.three_prime_UTR1;Parent=BruzV2.17595G2.1
Bruz_scaf_17595	Mikado_loci	CDS	2896	3297	.	-	0	ID=BruzV2.17595G2.1.CDS1;Parent=BruzV2.17595G2.1
Bruz_scaf_17595	Mikado_loci	five_prime_UTR	3298	3505	.	-	.	ID=BruzV2.17595G2.1.five_prime_UTR1;Parent=BruzV2.17595G2.1
###
Bruz_scaf_176	Mikado_loci	superlocus	1	1374	.	+	.	ID=Mikado_superlocus:Bruz_scaf_176+:1-1374;Name=superlocus:Bruz_scaf_176+:1-1374
Bruz_scaf_176	Mikado_loci	gene	1	1374	18	+	.	ID=BruzV2.176G2;Name=BruzV2.176G2;multiexonic=False;superlocus=Mikado_superlocus:Bruz_scaf_176+:1-1374
Bruz_scaf_176	Mikado_loci	mRNA	1	1374	18	+	.	ID=BruzV2.176G2.1;Parent=BruzV2.176G2;Name=BruzV2.176G2.1;alias=st_MSTRG.16329.1;primary=True
Bruz_scaf_176	Mikado_loci	exon	1	1374	.	+	.	ID=BruzV2.176G2.1.exon1;Parent=BruzV2.176G2.1
Bruz_scaf_176	Mikado_loci	five_prime_UTR	1	1	.	+	.	ID=BruzV2.176G2.1.five_prime_UTR1;Parent=BruzV2.176G2.1
Bruz_scaf_176	Mikado_loci	CDS	2	370	.	+	0	ID=BruzV2.176G2.1.CDS1;Parent=BruzV2.176G2.1
Bruz_scaf_176	Mikado_loci	three_prime_UTR	371	1374	.	+	.	ID=BruzV2.176G2.1.three_prime_UTR1;Parent=BruzV2.176G2.1
###
Bruz_scaf_176	Mikado_loci	superlocus	12850	16403	.	-	.	ID=Mikado_superlocus:Bruz_scaf_176-:12850-16403;Name=superlocus:Bruz_scaf_176-:12850-16403
Bruz_scaf_176	Mikado_loci	gene	12850	16403	18	-	.	ID=BruzV2.176G4;Name=BruzV2.176G4;multiexonic=False;superlocus=Mikado_superlocus:Bruz_scaf_176-:12850-16403
Bruz_scaf_176	Mikado_loci	mRNA	12850	16403	18	-	.	ID=BruzV2.176G4.1;Parent=BruzV2.176G4;Name=BruzV2.176G4.1;alias=st_MSTRG.16331.1;primary=True
Bruz_scaf_176	Mikado_loci	exon	12850	16403	.	-	.	ID=BruzV2.176G4.1.exon1;Parent=BruzV2.176G4.1
Bruz_scaf_176	Mikado_loci	three_prime_UTR	12850	14602	.	-	.	ID=BruzV2.176G4.1.three_prime_UTR1;Parent=BruzV2.176G4.1
Bruz_scaf_176	Mikado_loci	CDS	14603	14938	.	-	0	ID=BruzV2.176G4.1.CDS1;Parent=BruzV2.176G4.1
Bruz_scaf_176	Mikado_loci	five_prime_UTR	14939	16403	.	-	.	ID=BruzV2.176G4.1.five_prime_UTR1;Parent=BruzV2.176G4.1
###
Bruz_scaf_176	Mikado_loci	superlocus	21106	21707	.	-	.	ID=Mikado_superlocus:Bruz_scaf_176-:21106-21707;Name=superlocus:Bruz_scaf_176-:21106-21707
Bruz_scaf_176	Mikado_loci	gene	21106	21707	16	-	.	ID=BruzV2.176G6;Name=BruzV2.176G6;multiexonic=False;superlocus=Mikado_superlocus:Bruz_scaf_176-:21106-21707
Bruz_scaf_176	Mikado_loci	mRNA	21106	21707	16	-	.	ID=BruzV2.176G6.1;Parent=BruzV2.176G6;Name=BruzV2.176G6.1;alias=st_MSTRG.16333.1;primary=True
Bruz_scaf_176	Mikado_loci	CDS	21106	21705	.	-	0	ID=BruzV2.176G6.1.CDS1;Parent=BruzV2.176G6.1
Bruz_scaf_176	Mikado_loci	exon	21106	21707	.	-	.	ID=BruzV2.176G6.1.exon1;Parent=BruzV2.176G6.1
Bruz_scaf_176	Mikado_loci	five_prime_UTR	21706	21707	.	-	.	ID=BruzV2.176G6.1.five_prime_UTR1;Parent=BruzV2.176G6.1
###
Bruz_scaf_176	Mikado_loci	superlocus	29286	33861	.	+	.	ID=Mikado_superlocus:Bruz_scaf_176+:29286-33861;Name=superlocus:Bruz_scaf_176+:29286-33861
Bruz_scaf_176	Mikado_loci	gene	29286	30340	20	+	.	ID=BruzV2.176G8;Name=BruzV2.176G8;multiexonic=True;superlocus=Mikado_superlocus:Bruz_scaf_176+:29286-33861
Bruz_scaf_176	Mikado_loci	mRNA	29286	30340	20	+	.	ID=BruzV2.176G8.1;Parent=BruzV2.176G8;Name=BruzV2.176G8.1;alias=v1_Bruz.176G10.1;alias=Bruz_scaf_176.g56.t1;canonical_junctions=1,2,3,4;canonical_number=4;canonical_proportion=1.0;primary=True
Bruz_scaf_176	Mikado_loci	exon	29286	29323	.	+	.	ID=BruzV2.176G8.1.exon1;Parent=BruzV2.176G8.1
Bruz_scaf_176	Mikado_loci	five_prime_UTR	29286	29287	.	+	.	ID=BruzV2.176G8.1.five_prime_UTR1;Parent=BruzV2.176G8.1
Bruz_scaf_176	Mikado_loci	CDS	29288	29323	.	+	0	ID=BruzV2.176G8.1.CDS1;Parent=BruzV2.176G8.1
Bruz_scaf_176	Mikado_loci	CDS	29413	29511	.	+	0	ID=BruzV2.176G8.1.CDS2;Parent=BruzV2.176G8.1
Bruz_scaf_176	Mikado_loci	exon	29413	29511	.	+	.	ID=BruzV2.176G8.1.exon2;Parent=BruzV2.176G8.1
Bruz_scaf_176	Mikado_loci	CDS	29613	29834	.	+	0	ID=BruzV2.176G8.1.CDS3;Parent=BruzV2.176G8.1
Bruz_scaf_176	Mikado_loci	exon	29613	29834	.	+	.	ID=BruzV2.176G8.1.exon3;Parent=BruzV2.176G8.1
Bruz_scaf_176	Mikado_loci	CDS	30098	30237	.	+	0	ID=BruzV2.176G8.1.CDS4;Parent=BruzV2.176G8.1
Bruz_scaf_176	Mikado_loci	exon	30098	30237	.	+	.	ID=BruzV2.176G8.1.exon4;Parent=BruzV2.176G8.1
Bruz_scaf_176	Mikado_loci	CDS	30312	30318	.	+	1	ID=BruzV2.176G8.1.CDS5;Parent=BruzV2.176G8.1
Bruz_scaf_176	Mikado_loci	exon	30312	30340	.	+	.	ID=BruzV2.176G8.1.exon5;Parent=BruzV2.176G8.1
Bruz_scaf_176	Mikado_loci	three_prime_UTR	30319	30340	.	+	.	ID=BruzV2.176G8.1.three_prime_UTR1;Parent=BruzV2.176G8.1
Bruz_scaf_176	Mikado_loci	gene	30476	33861	21	+	.	ID=BruzV2.176G10;Name=BruzV2.176G10;multiexonic=True;superlocus=Mikado_superlocus:Bruz_scaf_176+:29286-33861
Bruz_scaf_176	Mikado_loci	mRNA	30476	33861	21	+	.	ID=BruzV2.176G10.1;Parent=BruzV2.176G10;Name=BruzV2.176G10.1;alias=v1_Bruz.176G12.1;alias=Bruz_scaf_176.g57.t1;canonical_junctions=1,2,3,4,5,6,7,8,9,10,11,12,13;canonical_number=13;canonical_proportion=1.0;primary=True
Bruz_scaf_176	Mikado_loci	exon	30476	30590	.	+	.	ID=BruzV2.176G10.1.exon1;Parent=BruzV2.176G10.1
Bruz_scaf_176	Mikado_loci	five_prime_UTR	30476	30476	.	+	.	ID=BruzV2.176G10.1.five_prime_UTR1;Parent=BruzV2.176G10.1
Bruz_scaf_176	Mikado_loci	CDS	30477	30590	.	+	0	ID=BruzV2.176G10.1.CDS1;Parent=BruzV2.176G10.1
Bruz_scaf_176	Mikado_loci	CDS	30685	30738	.	+	0	ID=BruzV2.176G10.1.CDS2;Parent=BruzV2.176G10.1
Bruz_scaf_176	Mikado_loci	exon	30685	30738	.	+	.	ID=BruzV2.176G10.1.exon2;Parent=BruzV2.176G10.1
Bruz_scaf_176	Mikado_loci	CDS	30836	30916	.	+	0	ID=BruzV2.176G10.1.CDS3;Parent=BruzV2.176G10.1
Bruz_scaf_176	Mikado_loci	exon	30836	30916	.	+	.	ID=BruzV2.176G10.1.exon3;Parent=BruzV2.176G10.1
Bruz_scaf_176	Mikado_loci	CDS	31048	31218	.	+	0	ID=BruzV2.176G10.1.CDS4;Parent=BruzV2.176G10.1
Bruz_scaf_176	Mikado_loci	exon	31048	31218	.	+	.	ID=BruzV2.176G10.1.exon4;Parent=BruzV2.176G10.1
Bruz_scaf_176	Mikado_loci	CDS	31491	31643	.	+	0	ID=BruzV2.176G10.1.CDS5;Parent=BruzV2.176G10.1
Bruz_scaf_176	Mikado_loci	exon	31491	31643	.	+	.	ID=BruzV2.176G10.1.exon5;Parent=BruzV2.176G10.1
Bruz_scaf_176	Mikado_loci	CDS	31736	31942	.	+	0	ID=BruzV2.176G10.1.CDS6;Parent=BruzV2.176G10.1
Bruz_scaf_176	Mikado_loci	exon	31736	31942	.	+	.	ID=BruzV2.176G10.1.exon6;Parent=BruzV2.176G10.1
Bruz_scaf_176	Mikado_loci	CDS	32027	32167	.	+	0	ID=BruzV2.176G10.1.CDS7;Parent=BruzV2.176G10.1
Bruz_scaf_176	Mikado_loci	exon	32027	32167	.	+	.	ID=BruzV2.176G10.1.exon7;Parent=BruzV2.176G10.1
Bruz_scaf_176	Mikado_loci	CDS	32249	32319	.	+	0	ID=BruzV2.176G10.1.CDS8;Parent=BruzV2.176G10.1
Bruz_scaf_176	Mikado_loci	exon	32249	32319	.	+	.	ID=BruzV2.176G10.1.exon8;Parent=BruzV2.176G10.1
Bruz_scaf_176	Mikado_loci	CDS	32401	32500	.	+	1	ID=BruzV2.176G10.1.CDS9;Parent=BruzV2.176G10.1
Bruz_scaf_176	Mikado_loci	exon	32401	32500	.	+	.	ID=BruzV2.176G10.1.exon9;Parent=BruzV2.176G10.1
Bruz_scaf_176	Mikado_loci	CDS	32572	32628	.	+	0	ID=BruzV2.176G10.1.CDS10;Parent=BruzV2.176G10.1
Bruz_scaf_176	Mikado_loci	exon	32572	32628	.	+	.	ID=BruzV2.176G10.1.exon10;Parent=BruzV2.176G10.1
Bruz_scaf_176	Mikado_loci	CDS	32709	32765	.	+	0	ID=BruzV2.176G10.1.CDS11;Parent=BruzV2.176G10.1
Bruz_scaf_176	Mikado_loci	exon	32709	32765	.	+	.	ID=BruzV2.176G10.1.exon11;Parent=BruzV2.176G10.1
Bruz_scaf_176	Mikado_loci	CDS	32863	32943	.	+	0	ID=BruzV2.176G10.1.CDS12;Parent=BruzV2.176G10.1
Bruz_scaf_176	Mikado_loci	exon	32863	32943	.	+	.	ID=BruzV2.176G10.1.exon12;Parent=BruzV2.176G10.1
Bruz_scaf_176	Mikado_loci	CDS	33039	33121	.	+	0	ID=BruzV2.176G10.1.CDS13;Parent=BruzV2.176G10.1
Bruz_scaf_176	Mikado_loci	exon	33039	33121	.	+	.	ID=BruzV2.176G10.1.exon13;Parent=BruzV2.176G10.1
Bruz_scaf_176	Mikado_loci	CDS	33206	33329	.	+	1	ID=BruzV2.176G10.1.CDS14;Parent=BruzV2.176G10.1
Bruz_scaf_176	Mikado_loci	exon	33206	33861	.	+	.	ID=BruzV2.176G10.1.exon14;Parent=BruzV2.176G10.1
Bruz_scaf_176	Mikado_loci	three_prime_UTR	33330	33861	.	+	.	ID=BruzV2.176G10.1.three_prime_UTR1;Parent=BruzV2.176G10.1
###
Bruz_scaf_176	Mikado_loci	superlocus	39954	42235	.	+	.	ID=Mikado_superlocus:Bruz_scaf_176+:39954-42235;Name=superlocus:Bruz_scaf_176+:39954-42235
Bruz_scaf_176	Mikado_loci	gene	39954	42235	18	+	.	ID=BruzV2.176G12;Name=BruzV2.176G12;multiexonic=False;superlocus=Mikado_superlocus:Bruz_scaf_176+:39954-42235
Bruz_scaf_176	Mikado_loci	mRNA	39954	42235	18	+	.	ID=BruzV2.176G12.1;Parent=BruzV2.176G12;Name=BruzV2.176G12.1;alias=st_MSTRG.16337.1;primary=True
Bruz_scaf_176	Mikado_loci	exon	39954	42235	.	+	.	ID=BruzV2.176G12.1.exon1;Parent=BruzV2.176G12.1
Bruz_scaf_176	Mikado_loci	five_prime_UTR	39954	41552	.	+	.	ID=BruzV2.176G12.1.five_prime_UTR1;Parent=BruzV2.176G12.1
Bruz_scaf_176	Mikado_loci	CDS	41553	41927	.	+	0	ID=BruzV2.176G12.1.CDS1;Parent=BruzV2.176G12.1
Bruz_scaf_176	Mikado_loci	three_prime_UTR	41928	42235	.	+	.	ID=BruzV2.176G12.1.three_prime_UTR1;Parent=BruzV2.176G12.1
###
Bruz_scaf_176	Mikado_loci	superlocus	42669	46342	.	+	.	ID=Mikado_superlocus:Bruz_scaf_176+:42669-46342;Name=superlocus:Bruz_scaf_176+:42669-46342
Bruz_scaf_176	Mikado_loci	gene	42866	45222	19	+	.	ID=BruzV2.176G14;Name=BruzV2.176G14;multiexonic=True;superlocus=Mikado_superlocus:Bruz_scaf_176+:42669-46342
Bruz_scaf_176	Mikado_loci	mRNA	42866	45222	19	+	.	ID=BruzV2.176G14.1;Parent=BruzV2.176G14;Name=BruzV2.176G14.1;alias=v1_Bruz.176G16.1;alias=Bruz_scaf_176.g58.t1;canonical_junctions=1;canonical_number=1;canonical_proportion=1.0;primary=True
Bruz_scaf_176	Mikado_loci	exon	42866	43468	.	+	.	ID=BruzV2.176G14.1.exon1;Parent=BruzV2.176G14.1
Bruz_scaf_176	Mikado_loci	five_prime_UTR	42866	43212	.	+	.	ID=BruzV2.176G14.1.five_prime_UTR1;Parent=BruzV2.176G14.1
Bruz_scaf_176	Mikado_loci	CDS	43213	43468	.	+	0	ID=BruzV2.176G14.1.CDS1;Parent=BruzV2.176G14.1
Bruz_scaf_176	Mikado_loci	CDS	43747	44942	.	+	2	ID=BruzV2.176G14.1.CDS2;Parent=BruzV2.176G14.1
Bruz_scaf_176	Mikado_loci	exon	43747	45222	.	+	.	ID=BruzV2.176G14.1.exon2;Parent=BruzV2.176G14.1
Bruz_scaf_176	Mikado_loci	three_prime_UTR	44943	45222	.	+	.	ID=BruzV2.176G14.1.three_prime_UTR1;Parent=BruzV2.176G14.1
Bruz_scaf_176	Mikado_loci	gene	45454	46342	19	+	.	ID=BruzV2.176G16;Name=BruzV2.176G16;multiexonic=False;superlocus=Mikado_superlocus:Bruz_scaf_176+:42669-46342
Bruz_scaf_176	Mikado_loci	mRNA	45454	46342	19	+	.	ID=BruzV2.176G16.1;Parent=BruzV2.176G16;Name=BruzV2.176G16.1;alias=v1_Bruz.176G18.1;alias=MSTRG.15705.1;primary=True
Bruz_scaf_176	Mikado_loci	exon	45454	46342	.	+	.	ID=BruzV2.176G16.1.exon1;Parent=BruzV2.176G16.1
Bruz_scaf_176	Mikado_loci	five_prime_UTR	45454	45882	.	+	.	ID=BruzV2.176G16.1.five_prime_UTR1;Parent=BruzV2.176G16.1
Bruz_scaf_176	Mikado_loci	CDS	45883	46299	.	+	0	ID=BruzV2.176G16.1.CDS1;Parent=BruzV2.176G16.1
Bruz_scaf_176	Mikado_loci	three_prime_UTR	46300	46342	.	+	.	ID=BruzV2.176G16.1.three_prime_UTR1;Parent=BruzV2.176G16.1
###
Bruz_scaf_176	Mikado_loci	superlocus	52836	57872	.	+	.	ID=Mikado_superlocus:Bruz_scaf_176+:52836-57872;Name=superlocus:Bruz_scaf_176+:52836-57872
Bruz_scaf_176	Mikado_loci	gene	52836	55280	20	+	.	ID=BruzV2.176G18;Name=BruzV2.176G18;multiexonic=True;superlocus=Mikado_superlocus:Bruz_scaf_176+:52836-57872
Bruz_scaf_176	Mikado_loci	mRNA	52836	55280	20	+	.	ID=BruzV2.176G18.1;Parent=BruzV2.176G18;Name=BruzV2.176G18.1;alias=v1_Bruz.176G20.1;alias=Bruz_scaf_176.g59.t1;canonical_junctions=1,2,3,4,5,6,7,8,9,10;canonical_number=10;canonical_proportion=1.0;primary=True
Bruz_scaf_176	Mikado_loci	exon	52836	53100	.	+	.	ID=BruzV2.176G18.1.exon1;Parent=BruzV2.176G18.1
Bruz_scaf_176	Mikado_loci	five_prime_UTR	52836	53100	.	+	.	ID=BruzV2.176G18.1.five_prime_UTR1;Parent=BruzV2.176G18.1
Bruz_scaf_176	Mikado_loci	exon	53176	53319	.	+	.	ID=BruzV2.176G18.1.exon2;Parent=BruzV2.176G18.1
Bruz_scaf_176	Mikado_loci	five_prime_UTR	53176	53213	.	+	.	ID=BruzV2.176G18.1.five_prime_UTR2;Parent=BruzV2.176G18.1
Bruz_scaf_176	Mikado_loci	CDS	53214	53319	.	+	0	ID=BruzV2.176G18.1.CDS1;Parent=BruzV2.176G18.1
Bruz_scaf_176	Mikado_loci	CDS	53434	53669	.	+	2	ID=BruzV2.176G18.1.CDS2;Parent=BruzV2.176G18.1
Bruz_scaf_176	Mikado_loci	exon	53434	53669	.	+	.	ID=BruzV2.176G18.1.exon3;Parent=BruzV2.176G18.1
Bruz_scaf_176	Mikado_loci	CDS	53777	53896	.	+	0	ID=BruzV2.176G18.1.CDS3;Parent=BruzV2.176G18.1
Bruz_scaf_176	Mikado_loci	exon	53777	53896	.	+	.	ID=BruzV2.176G18.1.exon4;Parent=BruzV2.176G18.1
Bruz_scaf_176	Mikado_loci	CDS	53989	54216	.	+	0	ID=BruzV2.176G18.1.CDS4;Parent=BruzV2.176G18.1
Bruz_scaf_176	Mikado_loci	exon	53989	54216	.	+	.	ID=BruzV2.176G18.1.exon5;Parent=BruzV2.176G18.1
Bruz_scaf_176	Mikado_loci	CDS	54328	54467	.	+	0	ID=BruzV2.176G18.1.CDS5;Parent=BruzV2.176G18.1
Bruz_scaf_176	Mikado_loci	exon	54328	54467	.	+	.	ID=BruzV2.176G18.1.exon6;Parent=BruzV2.176G18.1
Bruz_scaf_176	Mikado_loci	CDS	54579	54690	.	+	1	ID=BruzV2.176G18.1.CDS6;Parent=BruzV2.176G18.1
Bruz_scaf_176	Mikado_loci	exon	54579	54690	.	+	.	ID=BruzV2.176G18.1.exon7;Parent=BruzV2.176G18.1
Bruz_scaf_176	Mikado_loci	CDS	54780	54854	.	+	0	ID=BruzV2.176G18.1.CDS7;Parent=BruzV2.176G18.1
Bruz_scaf_176	Mikado_loci	exon	54780	54854	.	+	.	ID=BruzV2.176G18.1.exon8;Parent=BruzV2.176G18.1
Bruz_scaf_176	Mikado_loci	CDS	54948	55004	.	+	0	ID=BruzV2.176G18.1.CDS8;Parent=BruzV2.176G18.1
Bruz_scaf_176	Mikado_loci	exon	54948	55004	.	+	.	ID=BruzV2.176G18.1.exon9;Parent=BruzV2.176G18.1
Bruz_scaf_176	Mikado_loci	CDS	55096	55141	.	+	0	ID=BruzV2.176G18.1.CDS9;Parent=BruzV2.176G18.1
Bruz_scaf_176	Mikado_loci	exon	55096	55141	.	+	.	ID=BruzV2.176G18.1.exon10;Parent=BruzV2.176G18.1
Bruz_scaf_176	Mikado_loci	CDS	55237	55256	.	+	2	ID=BruzV2.176G18.1.CDS10;Parent=BruzV2.176G18.1
Bruz_scaf_176	Mikado_loci	exon	55237	55280	.	+	.	ID=BruzV2.176G18.1.exon11;Parent=BruzV2.176G18.1
Bruz_scaf_176	Mikado_loci	three_prime_UTR	55257	55280	.	+	.	ID=BruzV2.176G18.1.three_prime_UTR1;Parent=BruzV2.176G18.1
Bruz_scaf_176	Mikado_loci	gene	55646	57872	19	+	.	ID=BruzV2.176G20;Name=BruzV2.176G20;multiexonic=True;superlocus=Mikado_superlocus:Bruz_scaf_176+:52836-57872
Bruz_scaf_176	Mikado_loci	mRNA	55646	57872	19	+	.	ID=BruzV2.176G20.1;Parent=BruzV2.176G20;Name=BruzV2.176G20.1;alias=v1_Bruz.176G22.1;alias=Bruz_scaf_176.g60.t1;canonical_junctions=1,2,3,4,5,6,7,8;canonical_number=8;canonical_proportion=1.0;primary=True
Bruz_scaf_176	Mikado_loci	CDS	55646	55789	.	+	0	ID=BruzV2.176G20.1.CDS1;Parent=BruzV2.176G20.1
Bruz_scaf_176	Mikado_loci	exon	55646	55789	.	+	.	ID=BruzV2.176G20.1.exon1;Parent=BruzV2.176G20.1
Bruz_scaf_176	Mikado_loci	CDS	55880	56083	.	+	0	ID=BruzV2.176G20.1.CDS2;Parent=BruzV2.176G20.1
Bruz_scaf_176	Mikado_loci	exon	55880	56083	.	+	.	ID=BruzV2.176G20.1.exon2;Parent=BruzV2.176G20.1
Bruz_scaf_176	Mikado_loci	CDS	56155	56292	.	+	0	ID=BruzV2.176G20.1.CDS3;Parent=BruzV2.176G20.1
Bruz_scaf_176	Mikado_loci	exon	56155	56292	.	+	.	ID=BruzV2.176G20.1.exon3;Parent=BruzV2.176G20.1
Bruz_scaf_176	Mikado_loci	CDS	56368	56438	.	+	0	ID=BruzV2.176G20.1.CDS4;Parent=BruzV2.176G20.1
Bruz_scaf_176	Mikado_loci	exon	56368	56438	.	+	.	ID=BruzV2.176G20.1.exon4;Parent=BruzV2.176G20.1
Bruz_scaf_176	Mikado_loci	CDS	56516	56615	.	+	1	ID=BruzV2.176G20.1.CDS5;Parent=BruzV2.176G20.1
Bruz_scaf_176	Mikado_loci	exon	56516	56615	.	+	.	ID=BruzV2.176G20.1.exon5;Parent=BruzV2.176G20.1
Bruz_scaf_176	Mikado_loci	CDS	56702	56815	.	+	0	ID=BruzV2.176G20.1.CDS6;Parent=BruzV2.176G20.1
Bruz_scaf_176	Mikado_loci	exon	56702	56815	.	+	.	ID=BruzV2.176G20.1.exon6;Parent=BruzV2.176G20.1
Bruz_scaf_176	Mikado_loci	CDS	56912	56992	.	+	0	ID=BruzV2.176G20.1.CDS7;Parent=BruzV2.176G20.1
Bruz_scaf_176	Mikado_loci	exon	56912	56992	.	+	.	ID=BruzV2.176G20.1.exon7;Parent=BruzV2.176G20.1
Bruz_scaf_176	Mikado_loci	CDS	57077	57171	.	+	0	ID=BruzV2.176G20.1.CDS8;Parent=BruzV2.176G20.1
Bruz_scaf_176	Mikado_loci	exon	57077	57171	.	+	.	ID=BruzV2.176G20.1.exon8;Parent=BruzV2.176G20.1
Bruz_scaf_176	Mikado_loci	CDS	57263	57344	.	+	1	ID=BruzV2.176G20.1.CDS9;Parent=BruzV2.176G20.1
Bruz_scaf_176	Mikado_loci	exon	57263	57872	.	+	.	ID=BruzV2.176G20.1.exon9;Parent=BruzV2.176G20.1
Bruz_scaf_176	Mikado_loci	three_prime_UTR	57345	57872	.	+	.	ID=BruzV2.176G20.1.three_prime_UTR1;Parent=BruzV2.176G20.1
###
Bruz_scaf_176	Mikado_loci	superlocus	73570	74116	.	-	.	ID=Mikado_superlocus:Bruz_scaf_176-:73570-74116;Name=superlocus:Bruz_scaf_176-:73570-74116
Bruz_scaf_176	Mikado_loci	gene	73570	74116	18	-	.	ID=BruzV2.176G22;Name=BruzV2.176G22;multiexonic=False;superlocus=Mikado_superlocus:Bruz_scaf_176-:73570-74116
Bruz_scaf_176	Mikado_loci	mRNA	73570	74116	18	-	.	ID=BruzV2.176G22.1;Parent=BruzV2.176G22;Name=BruzV2.176G22.1;alias=st_MSTRG.16342.1;primary=True
Bruz_scaf_176	Mikado_loci	exon	73570	74116	.	-	.	ID=BruzV2.176G22.1.exon1;Parent=BruzV2.176G22.1
Bruz_scaf_176	Mikado_loci	three_prime_UTR	73570	73655	.	-	.	ID=BruzV2.176G22.1.three_prime_UTR1;Parent=BruzV2.176G22.1
Bruz_scaf_176	Mikado_loci	CDS	73656	74114	.	-	0	ID=BruzV2.176G22.1.CDS1;Parent=BruzV2.176G22.1
Bruz_scaf_176	Mikado_loci	five_prime_UTR	74115	74116	.	-	.	ID=BruzV2.176G22.1.five_prime_UTR1;Parent=BruzV2.176G22.1
###
Bruz_scaf_176	Mikado_loci	superlocus	85706	90057	.	+	.	ID=Mikado_superlocus:Bruz_scaf_176+:85706-90057;Name=superlocus:Bruz_scaf_176+:85706-90057
Bruz_scaf_176	Mikado_loci	ncRNA_gene	85706	90057	17	+	.	ID=BruzV2.176G24;Name=BruzV2.176G24;multiexonic=True;superlocus=Mikado_superlocus:Bruz_scaf_176+:85706-90057
Bruz_scaf_176	Mikado_loci	ncRNA	85706	90057	17	+	.	ID=BruzV2.176G24.1;Parent=BruzV2.176G24;Name=v1_Bruz.176G28.1;alias=v1_Bruz.176G28.1;alias=Bruz_scaf_176.g62.t1;canonical_junctions=2;canonical_number=1;canonical_proportion=0.3333333333333333;primary=True
Bruz_scaf_176	Mikado_loci	exon	85706	85737	.	+	.	ID=BruzV2.176G24.1.exon1;Parent=BruzV2.176G24.1
Bruz_scaf_176	Mikado_loci	exon	87184	87314	.	+	.	ID=BruzV2.176G24.1.exon2;Parent=BruzV2.176G24.1
Bruz_scaf_176	Mikado_loci	exon	88821	88951	.	+	.	ID=BruzV2.176G24.1.exon3;Parent=BruzV2.176G24.1
Bruz_scaf_176	Mikado_loci	exon	89812	90057	.	+	.	ID=BruzV2.176G24.1.exon4;Parent=BruzV2.176G24.1
###
Bruz_scaf_176	Mikado_loci	superlocus	82191	85495	.	-	.	ID=Mikado_superlocus:Bruz_scaf_176-:82191-85495;Name=superlocus:Bruz_scaf_176-:82191-85495
Bruz_scaf_176	Mikado_loci	gene	82222	85495	20	-	.	ID=BruzV2.176G26;Name=BruzV2.176G26;multiexonic=True;superlocus=Mikado_superlocus:Bruz_scaf_176-:82191-85495
Bruz_scaf_176	Mikado_loci	mRNA	82222	85495	20	-	.	ID=BruzV2.176G26.1;Parent=BruzV2.176G26;Name=BruzV2.176G26.1;alias=v1_Bruz.176G30.1;alias=Bruz_scaf_176.g61.t1;canonical_junctions=1,2,3,4,5;canonical_number=5;canonical_proportion=1.0;primary=True
Bruz_scaf_176	Mikado_loci	exon	82222	82619	.	-	.	ID=BruzV2.176G26.1.exon1;Parent=BruzV2.176G26.1
Bruz_scaf_176	Mikado_loci	three_prime_UTR	82222	82544	.	-	.	ID=BruzV2.176G26.1.three_prime_UTR1;Parent=BruzV2.176G26.1
Bruz_scaf_176	Mikado_loci	CDS	82545	82619	.	-	0	ID=BruzV2.176G26.1.CDS1;Parent=BruzV2.176G26.1
Bruz_scaf_176	Mikado_loci	CDS	82725	82838	.	-	0	ID=BruzV2.176G26.1.CDS2;Parent=BruzV2.176G26.1
Bruz_scaf_176	Mikado_loci	exon	82725	82838	.	-	.	ID=BruzV2.176G26.1.exon2;Parent=BruzV2.176G26.1
Bruz_scaf_176	Mikado_loci	CDS	82934	83324	.	-	1	ID=BruzV2.176G26.1.CDS3;Parent=BruzV2.176G26.1
Bruz_scaf_176	Mikado_loci	exon	82934	83324	.	-	.	ID=BruzV2.176G26.1.exon3;Parent=BruzV2.176G26.1
Bruz_scaf_176	Mikado_loci	CDS	84097	84224	.	-	0	ID=BruzV2.176G26.1.CDS4;Parent=BruzV2.176G26.1
Bruz_scaf_176	Mikado_loci	exon	84097	84224	.	-	.	ID=BruzV2.176G26.1.exon4;Parent=BruzV2.176G26.1
Bruz_scaf_176	Mikado_loci	CDS	85024	85098	.	-	0	ID=BruzV2.176G26.1.CDS5;Parent=BruzV2.176G26.1
Bruz_scaf_176	Mikado_loci	exon	85024	85098	.	-	.	ID=BruzV2.176G26.1.exon5;Parent=BruzV2.176G26.1
Bruz_scaf_176	Mikado_loci	CDS	85225	85311	.	-	0	ID=BruzV2.176G26.1.CDS6;Parent=BruzV2.176G26.1
Bruz_scaf_176	Mikado_loci	exon	85225	85495	.	-	.	ID=BruzV2.176G26.1.exon6;Parent=BruzV2.176G26.1
Bruz_scaf_176	Mikado_loci	five_prime_UTR	85312	85495	.	-	.	ID=BruzV2.176G26.1.five_prime_UTR1;Parent=BruzV2.176G26.1
###
Bruz_scaf_1760	Mikado_loci	superlocus	10569	12990	.	+	.	ID=Mikado_superlocus:Bruz_scaf_1760+:10569-12990;Name=superlocus:Bruz_scaf_1760+:10569-12990
Bruz_scaf_1760	Mikado_loci	gene	11186	12283	18	+	.	ID=BruzV2.1760G2;Name=BruzV2.1760G2;multiexonic=True;superlocus=Mikado_superlocus:Bruz_scaf_1760+:10569-12990
Bruz_scaf_1760	Mikado_loci	mRNA	11186	12283	18	+	.	ID=BruzV2.1760G2.1;Parent=BruzV2.1760G2;Name=BruzV2.1760G2.1;alias=v1_Bruz.1760G4.1;alias=Bruz_scaf_1760.g192.t1;canonical_junctions=1;canonical_number=1;canonical_proportion=1.0;primary=True
Bruz_scaf_1760	Mikado_loci	CDS	11186	11240	.	+	0	ID=BruzV2.1760G2.1.CDS1;Parent=BruzV2.1760G2.1
Bruz_scaf_1760	Mikado_loci	exon	11186	11240	.	+	.	ID=BruzV2.1760G2.1.exon1;Parent=BruzV2.1760G2.1
Bruz_scaf_1760	Mikado_loci	CDS	11576	11820	.	+	2	ID=BruzV2.1760G2.1.CDS2;Parent=BruzV2.1760G2.1
Bruz_scaf_1760	Mikado_loci	exon	11576	12283	.	+	.	ID=BruzV2.1760G2.1.exon2;Parent=BruzV2.1760G2.1
Bruz_scaf_1760	Mikado_loci	three_prime_UTR	11821	12283	.	+	.	ID=BruzV2.1760G2.1.three_prime_UTR1;Parent=BruzV2.1760G2.1
###
Bruz_scaf_1760	Mikado_loci	superlocus	32536	33827	.	+	.	ID=Mikado_superlocus:Bruz_scaf_1760+:32536-33827;Name=superlocus:Bruz_scaf_1760+:32536-33827
Bruz_scaf_1760	Mikado_loci	gene	32536	33827	19	+	.	ID=BruzV2.1760G4;Name=BruzV2.1760G4;multiexonic=True;superlocus=Mikado_superlocus:Bruz_scaf_1760+:32536-33827
Bruz_scaf_1760	Mikado_loci	mRNA	32536	33827	19	+	.	ID=BruzV2.1760G4.1;Parent=BruzV2.1760G4;Name=BruzV2.1760G4.1;alias=v1_Bruz.1760G6.1;alias=Bruz_scaf_1760.g193.t1;canonical_junctions=1;canonical_number=1;canonical_proportion=1.0;primary=True
Bruz_scaf_1760	Mikado_loci	exon	32536	33600	.	+	.	ID=BruzV2.1760G4.1.exon1;Parent=BruzV2.1760G4.1
Bruz_scaf_1760	Mikado_loci	five_prime_UTR	32536	32565	.	+	.	ID=BruzV2.1760G4.1.five_prime_UTR1;Parent=BruzV2.1760G4.1
Bruz_scaf_1760	Mikado_loci	CDS	32566	33600	.	+	0	ID=BruzV2.1760G4.1.CDS1;Parent=BruzV2.1760G4.1
Bruz_scaf_1760	Mikado_loci	CDS	33719	33772	.	+	0	ID=BruzV2.1760G4.1.CDS2;Parent=BruzV2.1760G4.1
Bruz_scaf_1760	Mikado_loci	exon	33719	33827	.	+	.	ID=BruzV2.1760G4.1.exon2;Parent=BruzV2.1760G4.1
Bruz_scaf_1760	Mikado_loci	three_prime_UTR	33773	33827	.	+	.	ID=BruzV2.1760G4.1.three_prime_UTR1;Parent=BruzV2.1760G4.1
###
Bruz_scaf_1760	Mikado_loci	superlocus	35754	36226	.	+	.	ID=Mikado_superlocus:Bruz_scaf_1760+:35754-36226;Name=superlocus:Bruz_scaf_1760+:35754-36226
Bruz_scaf_1760	Mikado_loci	gene	35754	36226	17	+	.	ID=BruzV2.1760G6;Name=BruzV2.1760G6;multiexonic=False;superlocus=Mikado_superlocus:Bruz_scaf_1760+:35754-36226
Bruz_scaf_1760	Mikado_loci	mRNA	35754	36226	17	+	.	ID=BruzV2.1760G6.1;Parent=BruzV2.1760G6;Name=BruzV2.1760G6.1;alias=v1_Bruz.1760G8.1;alias=MSTRG.15714.1;primary=True
Bruz_scaf_1760	Mikado_loci	exon	35754	36226	.	+	.	ID=BruzV2.1760G6.1.exon1;Parent=BruzV2.1760G6.1
Bruz_scaf_1760	Mikado_loci	five_prime_UTR	35754	35755	.	+	.	ID=BruzV2.1760G6.1.five_prime_UTR1;Parent=BruzV2.1760G6.1
Bruz_scaf_1760	Mikado_loci	CDS	35756	36226	.	+	0	ID=BruzV2.1760G6.1.CDS1;Parent=BruzV2.1760G6.1
###
Bruz_scaf_17602	Mikado_loci	superlocus	3695	5454	.	-	.	ID=Mikado_superlocus:Bruz_scaf_17602-:3695-5454;Name=superlocus:Bruz_scaf_17602-:3695-5454
Bruz_scaf_17602	Mikado_loci	gene	3834	5425	22	-	.	ID=BruzV2.17602G2;Name=BruzV2.17602G2;multiexonic=True;superlocus=Mikado_superlocus:Bruz_scaf_17602-:3695-5454
Bruz_scaf_17602	Mikado_loci	mRNA	3834	5425	22	-	.	ID=BruzV2.17602G2.1;Parent=BruzV2.17602G2;Name=BruzV2.17602G2.1;alias=v1_Bruz.17602G2.1;alias=Bruz_scaf_17602.g71.t1;canonical_junctions=1,2;canonical_number=2;canonical_proportion=1.0;primary=True
Bruz_scaf_17602	Mikado_loci	exon	3834	4255	.	-	.	ID=BruzV2.17602G2.1.exon1;Parent=BruzV2.17602G2.1
Bruz_scaf_17602	Mikado_loci	three_prime_UTR	3834	4078	.	-	.	ID=BruzV2.17602G2.1.three_prime_UTR1;Parent=BruzV2.17602G2.1
Bruz_scaf_17602	Mikado_loci	CDS	4079	4255	.	-	0	ID=BruzV2.17602G2.1.CDS1;Parent=BruzV2.17602G2.1
Bruz_scaf_17602	Mikado_loci	CDS	4521	4760	.	-	0	ID=BruzV2.17602G2.1.CDS2;Parent=BruzV2.17602G2.1
Bruz_scaf_17602	Mikado_loci	exon	4521	4760	.	-	.	ID=BruzV2.17602G2.1.exon2;Parent=BruzV2.17602G2.1
Bruz_scaf_17602	Mikado_loci	CDS	5254	5337	.	-	0	ID=BruzV2.17602G2.1.CDS3;Parent=BruzV2.17602G2.1
Bruz_scaf_17602	Mikado_loci	exon	5254	5425	.	-	.	ID=BruzV2.17602G2.1.exon3;Parent=BruzV2.17602G2.1
Bruz_scaf_17602	Mikado_loci	five_prime_UTR	5338	5425	.	-	.	ID=BruzV2.17602G2.1.five_prime_UTR1;Parent=BruzV2.17602G2.1
###
Bruz_scaf_17604	Mikado_loci	superlocus	947	2355	.	-	.	ID=Mikado_superlocus:Bruz_scaf_17604-:947-2355;Name=superlocus:Bruz_scaf_17604-:947-2355
Bruz_scaf_17604	Mikado_loci	gene	1211	2355	20	-	.	ID=BruzV2.17604G2;Name=BruzV2.17604G2;multiexonic=True;superlocus=Mikado_superlocus:Bruz_scaf_17604-:947-2355
Bruz_scaf_17604	Mikado_loci	mRNA	1211	2355	20	-	.	ID=BruzV2.17604G2.1;Parent=BruzV2.17604G2;Name=BruzV2.17604G2.1;alias=v1_Bruz.17604G2.1;alias=Bruz_scaf_17604.g72.t1;canonical_junctions=1;canonical_number=1;canonical_proportion=1.0;primary=True
Bruz_scaf_17604	Mikado_loci	exon	1211	2256	.	-	.	ID=BruzV2.17604G2.1.exon1;Parent=BruzV2.17604G2.1
Bruz_scaf_17604	Mikado_loci	three_prime_UTR	1211	1285	.	-	.	ID=BruzV2.17604G2.1.three_prime_UTR1;Parent=BruzV2.17604G2.1
Bruz_scaf_17604	Mikado_loci	CDS	1286	2173	.	-	0	ID=BruzV2.17604G2.1.CDS1;Parent=BruzV2.17604G2.1
Bruz_scaf_17604	Mikado_loci	five_prime_UTR	2174	2256	.	-	.	ID=BruzV2.17604G2.1.five_prime_UTR1;Parent=BruzV2.17604G2.1
Bruz_scaf_17604	Mikado_loci	exon	2318	2355	.	-	.	ID=BruzV2.17604G2.1.exon2;Parent=BruzV2.17604G2.1
Bruz_scaf_17604	Mikado_loci	five_prime_UTR	2318	2355	.	-	.	ID=BruzV2.17604G2.1.five_prime_UTR2;Parent=BruzV2.17604G2.1
###
Bruz_scaf_17605	Mikado_loci	superlocus	914	4248	.	+	.	ID=Mikado_superlocus:Bruz_scaf_17605+:914-4248;Name=superlocus:Bruz_scaf_17605+:914-4248
Bruz_scaf_17605	Mikado_loci	gene	2016	4146	19	+	.	ID=BruzV2.17605G2;Name=BruzV2.17605G2;multiexonic=True;superlocus=Mikado_superlocus:Bruz_scaf_17605+:914-4248
Bruz_scaf_17605	Mikado_loci	mRNA	2016	4146	19	+	.	ID=BruzV2.17605G2.1;Parent=BruzV2.17605G2;Name=BruzV2.17605G2.1;alias=v1_Bruz.17605G4.1;alias=Bruz_scaf_17605.g73.t1;canonical_junctions=1,2,3;canonical_number=3;canonical_proportion=1.0;primary=True
Bruz_scaf_17605	Mikado_loci	CDS	2016	2808	.	+	0	ID=BruzV2.17605G2.1.CDS1;Parent=BruzV2.17605G2.1
Bruz_scaf_17605	Mikado_loci	exon	2016	2808	.	+	.	ID=BruzV2.17605G2.1.exon1;Parent=BruzV2.17605G2.1
Bruz_scaf_17605	Mikado_loci	CDS	3038	3326	.	+	2	ID=BruzV2.17605G2.1.CDS2;Parent=BruzV2.17605G2.1
Bruz_scaf_17605	Mikado_loci	exon	3038	3326	.	+	.	ID=BruzV2.17605G2.1.exon2;Parent=BruzV2.17605G2.1
Bruz_scaf_17605	Mikado_loci	CDS	3469	3635	.	+	1	ID=BruzV2.17605G2.1.CDS3;Parent=BruzV2.17605G2.1
Bruz_scaf_17605	Mikado_loci	exon	3469	3635	.	+	.	ID=BruzV2.17605G2.1.exon3;Parent=BruzV2.17605G2.1
Bruz_scaf_17605	Mikado_loci	CDS	3902	3942	.	+	2	ID=BruzV2.17605G2.1.CDS4;Parent=BruzV2.17605G2.1
Bruz_scaf_17605	Mikado_loci	exon	3902	4146	.	+	.	ID=BruzV2.17605G2.1.exon4;Parent=BruzV2.17605G2.1
Bruz_scaf_17605	Mikado_loci	three_prime_UTR	3943	4146	.	+	.	ID=BruzV2.17605G2.1.three_prime_UTR1;Parent=BruzV2.17605G2.1
###
Bruz_scaf_17607	Mikado_loci	superlocus	2392	5259	.	+	.	ID=Mikado_superlocus:Bruz_scaf_17607+:2392-5259;Name=superlocus:Bruz_scaf_17607+:2392-5259
Bruz_scaf_17607	Mikado_loci	gene	2392	5259	18	+	.	ID=BruzV2.17607G2;Name=BruzV2.17607G2;multiexonic=False;superlocus=Mikado_superlocus:Bruz_scaf_17607+:2392-5259
Bruz_scaf_17607	Mikado_loci	mRNA	2392	5259	18	+	.	ID=BruzV2.17607G2.1;Parent=BruzV2.17607G2;Name=BruzV2.17607G2.1;alias=st_MSTRG.16355.1;primary=True
Bruz_scaf_17607	Mikado_loci	exon	2392	5259	.	+	.	ID=BruzV2.17607G2.1.exon1;Parent=BruzV2.17607G2.1
Bruz_scaf_17607	Mikado_loci	five_prime_UTR	2392	3034	.	+	.	ID=BruzV2.17607G2.1.five_prime_UTR1;Parent=BruzV2.17607G2.1
Bruz_scaf_17607	Mikado_loci	CDS	3035	3466	.	+	0	ID=BruzV2.17607G2.1.CDS1;Parent=BruzV2.17607G2.1
Bruz_scaf_17607	Mikado_loci	three_prime_UTR	3467	5259	.	+	.	ID=BruzV2.17607G2.1.three_prime_UTR1;Parent=BruzV2.17607G2.1
###
Bruz_scaf_17609	Mikado_loci	superlocus	1166	2668	.	+	.	ID=Mikado_superlocus:Bruz_scaf_17609+:1166-2668;Name=superlocus:Bruz_scaf_17609+:1166-2668
Bruz_scaf_17609	Mikado_loci	gene	1166	2668	18	+	.	ID=BruzV2.17609G2;Name=BruzV2.17609G2;multiexonic=False;superlocus=Mikado_superlocus:Bruz_scaf_17609+:1166-2668
Bruz_scaf_17609	Mikado_loci	mRNA	1166	2668	18	+	.	ID=BruzV2.17609G2.1;Parent=BruzV2.17609G2;Name=BruzV2.17609G2.1;alias=v1_Bruz.17609G2.1;alias=Bruz_scaf_17609.g74.t1;primary=True
Bruz_scaf_17609	Mikado_loci	CDS	1166	2305	.	+	0	ID=BruzV2.17609G2.1.CDS1;Parent=BruzV2.17609G2.1
Bruz_scaf_17609	Mikado_loci	exon	1166	2668	.	+	.	ID=BruzV2.17609G2.1.exon1;Parent=BruzV2.17609G2.1
Bruz_scaf_17609	Mikado_loci	three_prime_UTR	2306	2668	.	+	.	ID=BruzV2.17609G2.1.three_prime_UTR1;Parent=BruzV2.17609G2.1
###
Bruz_scaf_1761	Mikado_loci	superlocus	24675	27851	.	+	.	ID=Mikado_superlocus:Bruz_scaf_1761+:24675-27851;Name=superlocus:Bruz_scaf_1761+:24675-27851
Bruz_scaf_1761	Mikado_loci	gene	24716	27286	20	+	.	ID=BruzV2.1761G2;Name=BruzV2.1761G2;multiexonic=True;superlocus=Mikado_superlocus:Bruz_scaf_1761+:24675-27851
Bruz_scaf_1761	Mikado_loci	mRNA	24716	27286	20	+	.	ID=BruzV2.1761G2.1;Parent=BruzV2.1761G2;Name=BruzV2.1761G2.1;alias=v1_Bruz.1761G4.1;alias=Bruz_scaf_1761.g194.t1;canonical_junctions=1,2;canonical_number=2;canonical_proportion=1.0;primary=True
Bruz_scaf_1761	Mikado_loci	exon	24716	25544	.	+	.	ID=BruzV2.1761G2.1.exon1;Parent=BruzV2.1761G2.1
Bruz_scaf_1761	Mikado_loci	five_prime_UTR	24716	24858	.	+	.	ID=BruzV2.1761G2.1.five_prime_UTR1;Parent=BruzV2.1761G2.1
Bruz_scaf_1761	Mikado_loci	CDS	24859	25544	.	+	0	ID=BruzV2.1761G2.1.CDS1;Parent=BruzV2.1761G2.1
Bruz_scaf_1761	Mikado_loci	CDS	25756	25967	.	+	1	ID=BruzV2.1761G2.1.CDS2;Parent=BruzV2.1761G2.1
Bruz_scaf_1761	Mikado_loci	exon	25756	25967	.	+	.	ID=BruzV2.1761G2.1.exon2;Parent=BruzV2.1761G2.1
Bruz_scaf_1761	Mikado_loci	CDS	26267	27099	.	+	2	ID=BruzV2.1761G2.1.CDS3;Parent=BruzV2.1761G2.1
Bruz_scaf_1761	Mikado_loci	exon	26267	27286	.	+	.	ID=BruzV2.1761G2.1.exon3;Parent=BruzV2.1761G2.1
Bruz_scaf_1761	Mikado_loci	three_prime_UTR	27100	27286	.	+	.	ID=BruzV2.1761G2.1.three_prime_UTR1;Parent=BruzV2.1761G2.1
###
Bruz_scaf_1761	Mikado_loci	superlocus	40795	42608	.	+	.	ID=Mikado_superlocus:Bruz_scaf_1761+:40795-42608;Name=superlocus:Bruz_scaf_1761+:40795-42608
Bruz_scaf_1761	Mikado_loci	gene	40795	42608	18	+	.	ID=BruzV2.1761G4;Name=BruzV2.1761G4;multiexonic=False;superlocus=Mikado_superlocus:Bruz_scaf_1761+:40795-42608
Bruz_scaf_1761	Mikado_loci	mRNA	40795	42608	18	+	.	ID=BruzV2.1761G4.1;Parent=BruzV2.1761G4;Name=BruzV2.1761G4.1;alias=st_MSTRG.16364.1;primary=True
Bruz_scaf_1761	Mikado_loci	exon	40795	42608	.	+	.	ID=BruzV2.1761G4.1.exon1;Parent=BruzV2.1761G4.1
Bruz_scaf_1761	Mikado_loci	five_prime_UTR	40795	41755	.	+	.	ID=BruzV2.1761G4.1.five_prime_UTR1;Parent=BruzV2.1761G4.1
Bruz_scaf_1761	Mikado_loci	CDS	41756	42289	.	+	0	ID=BruzV2.1761G4.1.CDS1;Parent=BruzV2.1761G4.1
Bruz_scaf_1761	Mikado_loci	three_prime_UTR	42290	42608	.	+	.	ID=BruzV2.1761G4.1.three_prime_UTR1;Parent=BruzV2.1761G4.1
###
Bruz_scaf_1761	Mikado_loci	superlocus	49736	54058	.	+	.	ID=Mikado_superlocus:Bruz_scaf_1761+:49736-54058;Name=superlocus:Bruz_scaf_1761+:49736-54058
Bruz_scaf_1761	Mikado_loci	gene	49736	54058	20	+	.	ID=BruzV2.1761G6;Name=BruzV2.1761G6;multiexonic=True;superlocus=Mikado_superlocus:Bruz_scaf_1761+:49736-54058
Bruz_scaf_1761	Mikado_loci	mRNA	49736	54058	20	+	.	ID=BruzV2.1761G6.1;Parent=BruzV2.1761G6;Name=BruzV2.1761G6.1;alias=v1_Bruz.1761G10.1;alias=Bruz_scaf_1761.g195.t1;canonical_junctions=1,2,3,4,5,6,7,8;canonical_number=8;canonical_proportion=1.0;primary=True
Bruz_scaf_1761	Mikado_loci	exon	49736	50502	.	+	.	ID=BruzV2.1761G6.1.exon1;Parent=BruzV2.1761G6.1
Bruz_scaf_1761	Mikado_loci	five_prime_UTR	49736	50430	.	+	.	ID=BruzV2.1761G6.1.five_prime_UTR1;Parent=BruzV2.1761G6.1
Bruz_scaf_1761	Mikado_loci	CDS	50431	50502	.	+	0	ID=BruzV2.1761G6.1.CDS1;Parent=BruzV2.1761G6.1
Bruz_scaf_1761	Mikado_loci	CDS	50589	50690	.	+	0	ID=BruzV2.1761G6.1.CDS2;Parent=BruzV2.1761G6.1
Bruz_scaf_1761	Mikado_loci	exon	50589	50690	.	+	.	ID=BruzV2.1761G6.1.exon2;Parent=BruzV2.1761G6.1
Bruz_scaf_1761	Mikado_loci	CDS	50767	50812	.	+	0	ID=BruzV2.1761G6.1.CDS3;Parent=BruzV2.1761G6.1
Bruz_scaf_1761	Mikado_loci	exon	50767	50812	.	+	.	ID=BruzV2.1761G6.1.exon3;Parent=BruzV2.1761G6.1
Bruz_scaf_1761	Mikado_loci	CDS	50990	51068	.	+	2	ID=BruzV2.1761G6.1.CDS4;Parent=BruzV2.1761G6.1
Bruz_scaf_1761	Mikado_loci	exon	50990	51068	.	+	.	ID=BruzV2.1761G6.1.exon4;Parent=BruzV2.1761G6.1
Bruz_scaf_1761	Mikado_loci	CDS	51589	51940	.	+	1	ID=BruzV2.1761G6.1.CDS5;Parent=BruzV2.1761G6.1
Bruz_scaf_1761	Mikado_loci	exon	51589	51940	.	+	.	ID=BruzV2.1761G6.1.exon5;Parent=BruzV2.1761G6.1
Bruz_scaf_1761	Mikado_loci	CDS	52103	52346	.	+	0	ID=BruzV2.1761G6.1.CDS6;Parent=BruzV2.1761G6.1
Bruz_scaf_1761	Mikado_loci	exon	52103	52346	.	+	.	ID=BruzV2.1761G6.1.exon6;Parent=BruzV2.1761G6.1
Bruz_scaf_1761	Mikado_loci	CDS	52685	52927	.	+	2	ID=BruzV2.1761G6.1.CDS7;Parent=BruzV2.1761G6.1
Bruz_scaf_1761	Mikado_loci	exon	52685	52927	.	+	.	ID=BruzV2.1761G6.1.exon7;Parent=BruzV2.1761G6.1
Bruz_scaf_1761	Mikado_loci	CDS	53009	53128	.	+	2	ID=BruzV2.1761G6.1.CDS8;Parent=BruzV2.1761G6.1
Bruz_scaf_1761	Mikado_loci	exon	53009	53128	.	+	.	ID=BruzV2.1761G6.1.exon8;Parent=BruzV2.1761G6.1
Bruz_scaf_1761	Mikado_loci	CDS	53257	53501	.	+	2	ID=BruzV2.1761G6.1.CDS9;Parent=BruzV2.1761G6.1
Bruz_scaf_1761	Mikado_loci	exon	53257	54058	.	+	.	ID=BruzV2.1761G6.1.exon9;Parent=BruzV2.1761G6.1
Bruz_scaf_1761	Mikado_loci	three_prime_UTR	53502	54058	.	+	.	ID=BruzV2.1761G6.1.three_prime_UTR1;Parent=BruzV2.1761G6.1
###
Bruz_scaf_1761	Mikado_loci	superlocus	59816	65202	.	+	.	ID=Mikado_superlocus:Bruz_scaf_1761+:59816-65202;Name=superlocus:Bruz_scaf_1761+:59816-65202
Bruz_scaf_1761	Mikado_loci	gene	59816	65202	20	+	.	ID=BruzV2.1761G8;Name=BruzV2.1761G8;multiexonic=True;superlocus=Mikado_superlocus:Bruz_scaf_1761+:59816-65202
Bruz_scaf_1761	Mikado_loci	mRNA	59816	65202	20	+	.	ID=BruzV2.1761G8.1;Parent=BruzV2.1761G8;Name=BruzV2.1761G8.1;alias=v1_Bruz.1761G12.1;alias=Bruz_scaf_1761.g196.t1;canonical_junctions=1,2,3,4,6,7;canonical_number=6;canonical_proportion=0.8571428571428571;primary=True
Bruz_scaf_1761	Mikado_loci	exon	59816	60166	.	+	.	ID=BruzV2.1761G8.1.exon1;Parent=BruzV2.1761G8.1
Bruz_scaf_1761	Mikado_loci	five_prime_UTR	59816	59961	.	+	.	ID=BruzV2.1761G8.1.five_prime_UTR1;Parent=BruzV2.1761G8.1
Bruz_scaf_1761	Mikado_loci	CDS	59962	60166	.	+	0	ID=BruzV2.1761G8.1.CDS1;Parent=BruzV2.1761G8.1
Bruz_scaf_1761	Mikado_loci	CDS	60499	60611	.	+	2	ID=BruzV2.1761G8.1.CDS2;Parent=BruzV2.1761G8.1
Bruz_scaf_1761	Mikado_loci	exon	60499	60611	.	+	.	ID=BruzV2.1761G8.1.exon2;Parent=BruzV2.1761G8.1
Bruz_scaf_1761	Mikado_loci	CDS	61002	61056	.	+	0	ID=BruzV2.1761G8.1.CDS3;Parent=BruzV2.1761G8.1
Bruz_scaf_1761	Mikado_loci	exon	61002	61056	.	+	.	ID=BruzV2.1761G8.1.exon3;Parent=BruzV2.1761G8.1
Bruz_scaf_1761	Mikado_loci	CDS	61179	63130	.	+	2	ID=BruzV2.1761G8.1.CDS4;Parent=BruzV2.1761G8.1
Bruz_scaf_1761	Mikado_loci	exon	61179	63130	.	+	.	ID=BruzV2.1761G8.1.exon4;Parent=BruzV2.1761G8.1
Bruz_scaf_1761	Mikado_loci	CDS	63221	63379	.	+	0	ID=BruzV2.1761G8.1.CDS5;Parent=BruzV2.1761G8.1
Bruz_scaf_1761	Mikado_loci	exon	63221	63379	.	+	.	ID=BruzV2.1761G8.1.exon5;Parent=BruzV2.1761G8.1
Bruz_scaf_1761	Mikado_loci	CDS	63590	63761	.	+	0	ID=BruzV2.1761G8.1.CDS6;Parent=BruzV2.1761G8.1
Bruz_scaf_1761	Mikado_loci	exon	63590	63761	.	+	.	ID=BruzV2.1761G8.1.exon6;Parent=BruzV2.1761G8.1
Bruz_scaf_1761	Mikado_loci	CDS	63842	64140	.	+	2	ID=BruzV2.1761G8.1.CDS7;Parent=BruzV2.1761G8.1
Bruz_scaf_1761	Mikado_loci	exon	63842	64140	.	+	.	ID=BruzV2.1761G8.1.exon7;Parent=BruzV2.1761G8.1
Bruz_scaf_1761	Mikado_loci	CDS	64505	64753	.	+	0	ID=BruzV2.1761G8.1.CDS8;Parent=BruzV2.1761G8.1
Bruz_scaf_1761	Mikado_loci	exon	64505	65202	.	+	.	ID=BruzV2.1761G8.1.exon8;Parent=BruzV2.1761G8.1
Bruz_scaf_1761	Mikado_loci	three_prime_UTR	64754	65202	.	+	.	ID=BruzV2.1761G8.1.three_prime_UTR1;Parent=BruzV2.1761G8.1
###
Bruz_scaf_17610	Mikado_loci	superlocus	897	6076	.	+	.	ID=Mikado_superlocus:Bruz_scaf_17610+:897-6076;Name=superlocus:Bruz_scaf_17610+:897-6076
Bruz_scaf_17610	Mikado_loci	gene	897	3763	18	+	.	ID=BruzV2.17610G2;Name=BruzV2.17610G2;multiexonic=False;superlocus=Mikado_superlocus:Bruz_scaf_17610+:897-6076
Bruz_scaf_17610	Mikado_loci	mRNA	897	3763	18	+	.	ID=BruzV2.17610G2.1;Parent=BruzV2.17610G2;Name=BruzV2.17610G2.1;alias=st_MSTRG.16369.1;primary=True
Bruz_scaf_17610	Mikado_loci	exon	897	3763	.	+	.	ID=BruzV2.17610G2.1.exon1;Parent=BruzV2.17610G2.1
Bruz_scaf_17610	Mikado_loci	five_prime_UTR	897	1083	.	+	.	ID=BruzV2.17610G2.1.five_prime_UTR1;Parent=BruzV2.17610G2.1
Bruz_scaf_17610	Mikado_loci	CDS	1084	1578	.	+	0	ID=BruzV2.17610G2.1.CDS1;Parent=BruzV2.17610G2.1
Bruz_scaf_17610	Mikado_loci	three_prime_UTR	1579	3763	.	+	.	ID=BruzV2.17610G2.1.three_prime_UTR1;Parent=BruzV2.17610G2.1
Bruz_scaf_17610	Mikado_loci	gene	1206	6076	20	+	.	ID=BruzV2.17610G4;Name=BruzV2.17610G4;multiexonic=True;superlocus=Mikado_superlocus:Bruz_scaf_17610+:897-6076
Bruz_scaf_17610	Mikado_loci	mRNA	1206	6076	20	+	.	ID=BruzV2.17610G4.1;Parent=BruzV2.17610G4;Name=BruzV2.17610G4.1;alias=v1_Bruz.17610G2.1;alias=Bruz_scaf_17610.g75.t1;canonical_junctions=1,2,3;canonical_number=3;canonical_proportion=1.0;primary=True
Bruz_scaf_17610	Mikado_loci	exon	1206	2101	.	+	.	ID=BruzV2.17610G4.1.exon1;Parent=BruzV2.17610G4.1
Bruz_scaf_17610	Mikado_loci	five_prime_UTR	1206	1884	.	+	.	ID=BruzV2.17610G4.1.five_prime_UTR1;Parent=BruzV2.17610G4.1
Bruz_scaf_17610	Mikado_loci	CDS	1885	2101	.	+	0	ID=BruzV2.17610G4.1.CDS1;Parent=BruzV2.17610G4.1
Bruz_scaf_17610	Mikado_loci	CDS	2219	2359	.	+	2	ID=BruzV2.17610G4.1.CDS2;Parent=BruzV2.17610G4.1
Bruz_scaf_17610	Mikado_loci	exon	2219	2359	.	+	.	ID=BruzV2.17610G4.1.exon2;Parent=BruzV2.17610G4.1
Bruz_scaf_17610	Mikado_loci	CDS	3507	3739	.	+	2	ID=BruzV2.17610G4.1.CDS3;Parent=BruzV2.17610G4.1
Bruz_scaf_17610	Mikado_loci	exon	3507	3739	.	+	.	ID=BruzV2.17610G4.1.exon3;Parent=BruzV2.17610G4.1
Bruz_scaf_17610	Mikado_loci	CDS	5643	5771	.	+	0	ID=BruzV2.17610G4.1.CDS4;Parent=BruzV2.17610G4.1
Bruz_scaf_17610	Mikado_loci	exon	5643	6076	.	+	.	ID=BruzV2.17610G4.1.exon4;Parent=BruzV2.17610G4.1
Bruz_scaf_17610	Mikado_loci	three_prime_UTR	5772	6076	.	+	.	ID=BruzV2.17610G4.1.three_prime_UTR1;Parent=BruzV2.17610G4.1
Bruz_scaf_17610	Mikado_loci	gene	4019	4366	16	+	.	ID=BruzV2.17610G6;Name=BruzV2.17610G6;multiexonic=False;superlocus=Mikado_superlocus:Bruz_scaf_17610+:897-6076
Bruz_scaf_17610	Mikado_loci	mRNA	4019	4366	16	+	.	ID=BruzV2.17610G6.1;Parent=BruzV2.17610G6;Name=BruzV2.17610G6.1;alias=st_MSTRG.16370.1;primary=True
Bruz_scaf_17610	Mikado_loci	exon	4019	4366	.	+	.	ID=BruzV2.17610G6.1.exon1;Parent=BruzV2.17610G6.1
Bruz_scaf_17610	Mikado_loci	five_prime_UTR	4019	4060	.	+	.	ID=BruzV2.17610G6.1.five_prime_UTR1;Parent=BruzV2.17610G6.1
Bruz_scaf_17610	Mikado_loci	CDS	4061	4366	.	+	0	ID=BruzV2.17610G6.1.CDS1;Parent=BruzV2.17610G6.1
Bruz_scaf_17610	Mikado_loci	gene	4851	5564	19	+	.	ID=BruzV2.17610G8;Name=BruzV2.17610G8;multiexonic=False;superlocus=Mikado_superlocus:Bruz_scaf_17610+:897-6076
Bruz_scaf_17610	Mikado_loci	mRNA	4851	5564	19	+	.	ID=BruzV2.17610G8.1;Parent=BruzV2.17610G8;Name=BruzV2.17610G8.1;alias=v1_Bruz.17610G6.1;alias=MSTRG.15734.1;primary=True
Bruz_scaf_17610	Mikado_loci	exon	4851	5564	.	+	.	ID=BruzV2.17610G8.1.exon1;Parent=BruzV2.17610G8.1
Bruz_scaf_17610	Mikado_loci	five_prime_UTR	4851	4851	.	+	.	ID=BruzV2.17610G8.1.five_prime_UTR1;Parent=BruzV2.17610G8.1
Bruz_scaf_17610	Mikado_loci	CDS	4852	5226	.	+	0	ID=BruzV2.17610G8.1.CDS1;Parent=BruzV2.17610G8.1
Bruz_scaf_17610	Mikado_loci	three_prime_UTR	5227	5564	.	+	.	ID=BruzV2.17610G8.1.three_prime_UTR1;Parent=BruzV2.17610G8.1
###
Bruz_scaf_17614	Mikado_loci	superlocus	936	6317	.	+	.	ID=Mikado_superlocus:Bruz_scaf_17614+:936-6317;Name=superlocus:Bruz_scaf_17614+:936-6317
Bruz_scaf_17614	Mikado_loci	gene	936	6317	20	+	.	ID=BruzV2.17614G2;Name=BruzV2.17614G2;multiexonic=True;superlocus=Mikado_superlocus:Bruz_scaf_17614+:936-6317
Bruz_scaf_17614	Mikado_loci	mRNA	936	6317	20	+	.	ID=BruzV2.17614G2.1;Parent=BruzV2.17614G2;Name=BruzV2.17614G2.1;alias=v1_Bruz.17614G2.1;alias=Bruz_scaf_17614.g76.t1;canonical_junctions=1,2,3,4,5,6,7;canonical_number=7;canonical_proportion=1.0;primary=True
Bruz_scaf_17614	Mikado_loci	exon	936	973	.	+	.	ID=BruzV2.17614G2.1.exon1;Parent=BruzV2.17614G2.1
Bruz_scaf_17614	Mikado_loci	five_prime_UTR	936	936	.	+	.	ID=BruzV2.17614G2.1.five_prime_UTR1;Parent=BruzV2.17614G2.1
Bruz_scaf_17614	Mikado_loci	CDS	937	973	.	+	0	ID=BruzV2.17614G2.1.CDS1;Parent=BruzV2.17614G2.1
Bruz_scaf_17614	Mikado_loci	CDS	1153	1223	.	+	2	ID=BruzV2.17614G2.1.CDS2;Parent=BruzV2.17614G2.1
Bruz_scaf_17614	Mikado_loci	exon	1153	1223	.	+	.	ID=BruzV2.17614G2.1.exon2;Parent=BruzV2.17614G2.1
Bruz_scaf_17614	Mikado_loci	CDS	1325	1561	.	+	0	ID=BruzV2.17614G2.1.CDS3;Parent=BruzV2.17614G2.1
Bruz_scaf_17614	Mikado_loci	exon	1325	1561	.	+	.	ID=BruzV2.17614G2.1.exon3;Parent=BruzV2.17614G2.1
Bruz_scaf_17614	Mikado_loci	CDS	1802	1965	.	+	0	ID=BruzV2.17614G2.1.CDS4;Parent=BruzV2.17614G2.1
Bruz_scaf_17614	Mikado_loci	exon	1802	1965	.	+	.	ID=BruzV2.17614G2.1.exon4;Parent=BruzV2.17614G2.1
Bruz_scaf_17614	Mikado_loci	CDS	2041	2096	.	+	1	ID=BruzV2.17614G2.1.CDS5;Parent=BruzV2.17614G2.1
Bruz_scaf_17614	Mikado_loci	exon	2041	2096	.	+	.	ID=BruzV2.17614G2.1.exon5;Parent=BruzV2.17614G2.1
Bruz_scaf_17614	Mikado_loci	CDS	2182	2234	.	+	2	ID=BruzV2.17614G2.1.CDS6;Parent=BruzV2.17614G2.1
Bruz_scaf_17614	Mikado_loci	exon	2182	2234	.	+	.	ID=BruzV2.17614G2.1.exon6;Parent=BruzV2.17614G2.1
Bruz_scaf_17614	Mikado_loci	CDS	5875	5980	.	+	0	ID=BruzV2.17614G2.1.CDS7;Parent=BruzV2.17614G2.1
Bruz_scaf_17614	Mikado_loci	exon	5875	5980	.	+	.	ID=BruzV2.17614G2.1.exon7;Parent=BruzV2.17614G2.1
Bruz_scaf_17614	Mikado_loci	CDS	6071	6111	.	+	2	ID=BruzV2.17614G2.1.CDS8;Parent=BruzV2.17614G2.1
Bruz_scaf_17614	Mikado_loci	exon	6071	6317	.	+	.	ID=BruzV2.17614G2.1.exon8;Parent=BruzV2.17614G2.1
Bruz_scaf_17614	Mikado_loci	three_prime_UTR	6112	6317	.	+	.	ID=BruzV2.17614G2.1.three_prime_UTR1;Parent=BruzV2.17614G2.1
###
Bruz_scaf_17615	Mikado_loci	superlocus	4765	5465	.	-	.	ID=Mikado_superlocus:Bruz_scaf_17615-:4765-5465;Name=superlocus:Bruz_scaf_17615-:4765-5465
Bruz_scaf_17615	Mikado_loci	gene	4765	5465	19	-	.	ID=BruzV2.17615G2;Name=BruzV2.17615G2;multiexonic=False;superlocus=Mikado_superlocus:Bruz_scaf_17615-:4765-5465
Bruz_scaf_17615	Mikado_loci	mRNA	4765	5465	19	-	.	ID=BruzV2.17615G2.1;Parent=BruzV2.17615G2;Name=BruzV2.17615G2.1;alias=v1_Bruz.17615G2.1;alias=Bruz_scaf_17615.g77.t1;primary=True
Bruz_scaf_17615	Mikado_loci	exon	4765	5465	.	-	.	ID=BruzV2.17615G2.1.exon1;Parent=BruzV2.17615G2.1
Bruz_scaf_17615	Mikado_loci	three_prime_UTR	4765	4965	.	-	.	ID=BruzV2.17615G2.1.three_prime_UTR1;Parent=BruzV2.17615G2.1
Bruz_scaf_17615	Mikado_loci	CDS	4966	5463	.	-	0	ID=BruzV2.17615G2.1.CDS1;Parent=BruzV2.17615G2.1
Bruz_scaf_17615	Mikado_loci	five_prime_UTR	5464	5465	.	-	.	ID=BruzV2.17615G2.1.five_prime_UTR1;Parent=BruzV2.17615G2.1
###
Bruz_scaf_17617	Mikado_loci	superlocus	976	1940	.	+	.	ID=Mikado_superlocus:Bruz_scaf_17617+:976-1940;Name=superlocus:Bruz_scaf_17617+:976-1940
Bruz_scaf_17617	Mikado_loci	gene	976	1940	19	+	.	ID=BruzV2.17617G2;Name=BruzV2.17617G2;multiexonic=True;superlocus=Mikado_superlocus:Bruz_scaf_17617+:976-1940
Bruz_scaf_17617	Mikado_loci	mRNA	976	1940	19	+	.	ID=BruzV2.17617G2.1;Parent=BruzV2.17617G2;Name=BruzV2.17617G2.1;alias=v1_Bruz.17617G2.1;alias=Bruz_scaf_17617.g78.t1;canonical_junctions=1;canonical_number=1;canonical_proportion=1.0;primary=True
Bruz_scaf_17617	Mikado_loci	exon	976	1160	.	+	.	ID=BruzV2.17617G2.1.exon1;Parent=BruzV2.17617G2.1
Bruz_scaf_17617	Mikado_loci	five_prime_UTR	976	1040	.	+	.	ID=BruzV2.17617G2.1.five_prime_UTR1;Parent=BruzV2.17617G2.1
Bruz_scaf_17617	Mikado_loci	CDS	1041	1160	.	+	0	ID=BruzV2.17617G2.1.CDS1;Parent=BruzV2.17617G2.1
Bruz_scaf_17617	Mikado_loci	CDS	1417	1872	.	+	0	ID=BruzV2.17617G2.1.CDS2;Parent=BruzV2.17617G2.1
Bruz_scaf_17617	Mikado_loci	exon	1417	1940	.	+	.	ID=BruzV2.17617G2.1.exon2;Parent=BruzV2.17617G2.1
Bruz_scaf_17617	Mikado_loci	three_prime_UTR	1873	1940	.	+	.	ID=BruzV2.17617G2.1.three_prime_UTR1;Parent=BruzV2.17617G2.1
###
Bruz_scaf_17618	Mikado_loci	superlocus	118	6465	.	-	.	ID=Mikado_superlocus:Bruz_scaf_17618-:118-6465;Name=superlocus:Bruz_scaf_17618-:118-6465
Bruz_scaf_17618	Mikado_loci	gene	1794	6215	21	-	.	ID=BruzV2.17618G2;Name=BruzV2.17618G2;multiexonic=True;superlocus=Mikado_superlocus:Bruz_scaf_17618-:118-6465
Bruz_scaf_17618	Mikado_loci	mRNA	1794	6215	21	-	.	ID=BruzV2.17618G2.1;Parent=BruzV2.17618G2;Name=BruzV2.17618G2.1;alias=v1_Bruz.17618G2.1;alias=Bruz_scaf_17618.g79.t1;canonical_junctions=1,2;canonical_number=2;canonical_proportion=1.0;primary=True
Bruz_scaf_17618	Mikado_loci	exon	1794	2329	.	-	.	ID=BruzV2.17618G2.1.exon1;Parent=BruzV2.17618G2.1
Bruz_scaf_17618	Mikado_loci	three_prime_UTR	1794	1814	.	-	.	ID=BruzV2.17618G2.1.three_prime_UTR1;Parent=BruzV2.17618G2.1
Bruz_scaf_17618	Mikado_loci	CDS	1815	2329	.	-	2	ID=BruzV2.17618G2.1.CDS1;Parent=BruzV2.17618G2.1
Bruz_scaf_17618	Mikado_loci	CDS	2768	3788	.	-	0	ID=BruzV2.17618G2.1.CDS2;Parent=BruzV2.17618G2.1
Bruz_scaf_17618	Mikado_loci	exon	2768	3839	.	-	.	ID=BruzV2.17618G2.1.exon2;Parent=BruzV2.17618G2.1
Bruz_scaf_17618	Mikado_loci	five_prime_UTR	3789	3839	.	-	.	ID=BruzV2.17618G2.1.five_prime_UTR1;Parent=BruzV2.17618G2.1
Bruz_scaf_17618	Mikado_loci	exon	5114	6215	.	-	.	ID=BruzV2.17618G2.1.exon3;Parent=BruzV2.17618G2.1
Bruz_scaf_17618	Mikado_loci	five_prime_UTR	5114	6215	.	-	.	ID=BruzV2.17618G2.1.five_prime_UTR2;Parent=BruzV2.17618G2.1
Bruz_scaf_17618	Mikado_loci	gene	5028	6465	18	-	.	ID=BruzV2.17618G4;Name=BruzV2.17618G4;multiexonic=False;superlocus=Mikado_superlocus:Bruz_scaf_17618-:118-6465
Bruz_scaf_17618	Mikado_loci	mRNA	5028	6465	18	-	.	ID=BruzV2.17618G4.1;Parent=BruzV2.17618G4;Name=BruzV2.17618G4.1;alias=st_MSTRG.16378.1;primary=True
Bruz_scaf_17618	Mikado_loci	exon	5028	6465	.	-	.	ID=BruzV2.17618G4.1.exon1;Parent=BruzV2.17618G4.1
Bruz_scaf_17618	Mikado_loci	three_prime_UTR	5028	5726	.	-	.	ID=BruzV2.17618G4.1.three_prime_UTR1;Parent=BruzV2.17618G4.1
Bruz_scaf_17618	Mikado_loci	CDS	5727	6179	.	-	0	ID=BruzV2.17618G4.1.CDS1;Parent=BruzV2.17618G4.1
Bruz_scaf_17618	Mikado_loci	five_prime_UTR	6180	6465	.	-	.	ID=BruzV2.17618G4.1.five_prime_UTR1;Parent=BruzV2.17618G4.1
###
Bruz_scaf_1762	Mikado_loci	superlocus	15395	16796	.	+	.	ID=Mikado_superlocus:Bruz_scaf_1762+:15395-16796;Name=superlocus:Bruz_scaf_1762+:15395-16796
Bruz_scaf_1762	Mikado_loci	gene	15395	16796	18	+	.	ID=BruzV2.1762G2;Name=BruzV2.1762G2;multiexonic=False;superlocus=Mikado_superlocus:Bruz_scaf_1762+:15395-16796
Bruz_scaf_1762	Mikado_loci	mRNA	15395	16796	18	+	.	ID=BruzV2.1762G2.1;Parent=BruzV2.1762G2;Name=BruzV2.1762G2.1;alias=st_MSTRG.16379.1;primary=True
Bruz_scaf_1762	Mikado_loci	exon	15395	16796	.	+	.	ID=BruzV2.1762G2.1.exon1;Parent=BruzV2.1762G2.1
Bruz_scaf_1762	Mikado_loci	five_prime_UTR	15395	16049	.	+	.	ID=BruzV2.1762G2.1.five_prime_UTR1;Parent=BruzV2.1762G2.1
Bruz_scaf_1762	Mikado_loci	CDS	16050	16643	.	+	0	ID=BruzV2.1762G2.1.CDS1;Parent=BruzV2.1762G2.1
Bruz_scaf_1762	Mikado_loci	three_prime_UTR	16644	16796	.	+	.	ID=BruzV2.1762G2.1.three_prime_UTR1;Parent=BruzV2.1762G2.1
###
Bruz_scaf_1762	Mikado_loci	superlocus	17245	18735	.	-	.	ID=Mikado_superlocus:Bruz_scaf_1762-:17245-18735;Name=superlocus:Bruz_scaf_1762-:17245-18735
Bruz_scaf_1762	Mikado_loci	gene	17245	18735	20	-	.	ID=BruzV2.1762G4;Name=BruzV2.1762G4;multiexonic=True;superlocus=Mikado_superlocus:Bruz_scaf_1762-:17245-18735
Bruz_scaf_1762	Mikado_loci	mRNA	17245	18735	20	-	.	ID=BruzV2.1762G4.1;Parent=BruzV2.1762G4;Name=BruzV2.1762G4.1;alias=v1_Bruz.1762G4.1;alias=Bruz_scaf_1762.g197.t1;canonical_junctions=1,2,3;canonical_number=3;canonical_proportion=1.0;primary=True
Bruz_scaf_1762	Mikado_loci	exon	17245	17865	.	-	.	ID=BruzV2.1762G4.1.exon1;Parent=BruzV2.1762G4.1
Bruz_scaf_1762	Mikado_loci	three_prime_UTR	17245	17633	.	-	.	ID=BruzV2.1762G4.1.three_prime_UTR1;Parent=BruzV2.1762G4.1
Bruz_scaf_1762	Mikado_loci	CDS	17634	17865	.	-	1	ID=BruzV2.1762G4.1.CDS1;Parent=BruzV2.1762G4.1
Bruz_scaf_1762	Mikado_loci	CDS	17954	18052	.	-	1	ID=BruzV2.1762G4.1.CDS2;Parent=BruzV2.1762G4.1
Bruz_scaf_1762	Mikado_loci	exon	17954	18052	.	-	.	ID=BruzV2.1762G4.1.exon2;Parent=BruzV2.1762G4.1
Bruz_scaf_1762	Mikado_loci	CDS	18146	18177	.	-	0	ID=BruzV2.1762G4.1.CDS3;Parent=BruzV2.1762G4.1
Bruz_scaf_1762	Mikado_loci	exon	18146	18177	.	-	.	ID=BruzV2.1762G4.1.exon3;Parent=BruzV2.1762G4.1
Bruz_scaf_1762	Mikado_loci	CDS	18668	18733	.	-	0	ID=BruzV2.1762G4.1.CDS4;Parent=BruzV2.1762G4.1
Bruz_scaf_1762	Mikado_loci	exon	18668	18735	.	-	.	ID=BruzV2.1762G4.1.exon4;Parent=BruzV2.1762G4.1
Bruz_scaf_1762	Mikado_loci	five_prime_UTR	18734	18735	.	-	.	ID=BruzV2.1762G4.1.five_prime_UTR1;Parent=BruzV2.1762G4.1
###
Bruz_scaf_1762	Mikado_loci	superlocus	19058	20883	.	-	.	ID=Mikado_superlocus:Bruz_scaf_1762-:19058-20883;Name=superlocus:Bruz_scaf_1762-:19058-20883
Bruz_scaf_1762	Mikado_loci	gene	19058	20615	20	-	.	ID=BruzV2.1762G6;Name=BruzV2.1762G6;multiexonic=True;superlocus=Mikado_superlocus:Bruz_scaf_1762-:19058-20883
Bruz_scaf_1762	Mikado_loci	mRNA	19058	20615	20	-	.	ID=BruzV2.1762G6.1;Parent=BruzV2.1762G6;Name=BruzV2.1762G6.1;alias=v1_Bruz.1762G6.1;alias=Bruz_scaf_1762.g198.t1;canonical_junctions=1,2;canonical_number=2;canonical_proportion=1.0;primary=True
Bruz_scaf_1762	Mikado_loci	exon	19058	19216	.	-	.	ID=BruzV2.1762G6.1.exon1;Parent=BruzV2.1762G6.1
Bruz_scaf_1762	Mikado_loci	three_prime_UTR	19058	19080	.	-	.	ID=BruzV2.1762G6.1.three_prime_UTR1;Parent=BruzV2.1762G6.1
Bruz_scaf_1762	Mikado_loci	CDS	19081	19216	.	-	1	ID=BruzV2.1762G6.1.CDS1;Parent=BruzV2.1762G6.1
Bruz_scaf_1762	Mikado_loci	CDS	19295	19698	.	-	0	ID=BruzV2.1762G6.1.CDS2;Parent=BruzV2.1762G6.1
Bruz_scaf_1762	Mikado_loci	exon	19295	19698	.	-	.	ID=BruzV2.1762G6.1.exon2;Parent=BruzV2.1762G6.1
Bruz_scaf_1762	Mikado_loci	CDS	20429	20590	.	-	0	ID=BruzV2.1762G6.1.CDS3;Parent=BruzV2.1762G6.1
Bruz_scaf_1762	Mikado_loci	exon	20429	20615	.	-	.	ID=BruzV2.1762G6.1.exon3;Parent=BruzV2.1762G6.1
Bruz_scaf_1762	Mikado_loci	five_prime_UTR	20591	20615	.	-	.	ID=BruzV2.1762G6.1.five_prime_UTR1;Parent=BruzV2.1762G6.1
###
Bruz_scaf_1762	Mikado_loci	superlocus	22958	23258	.	-	.	ID=Mikado_superlocus:Bruz_scaf_1762-:22958-23258;Name=superlocus:Bruz_scaf_1762-:22958-23258
Bruz_scaf_1762	Mikado_loci	gene	22958	23258	18	-	.	ID=BruzV2.1762G8;Name=BruzV2.1762G8;multiexonic=False;superlocus=Mikado_superlocus:Bruz_scaf_1762-:22958-23258
Bruz_scaf_1762	Mikado_loci	mRNA	22958	23258	18	-	.	ID=BruzV2.1762G8.1;Parent=BruzV2.1762G8;Name=BruzV2.1762G8.1;alias=st_MSTRG.16383.1;primary=True
Bruz_scaf_1762	Mikado_loci	exon	22958	23258	.	-	.	ID=BruzV2.1762G8.1.exon1;Parent=BruzV2.1762G8.1
Bruz_scaf_1762	Mikado_loci	three_prime_UTR	22958	22959	.	-	.	ID=BruzV2.1762G8.1.three_prime_UTR1;Parent=BruzV2.1762G8.1
Bruz_scaf_1762	Mikado_loci	CDS	22960	23256	.	-	0	ID=BruzV2.1762G8.1.CDS1;Parent=BruzV2.1762G8.1
Bruz_scaf_1762	Mikado_loci	five_prime_UTR	23257	23258	.	-	.	ID=BruzV2.1762G8.1.five_prime_UTR1;Parent=BruzV2.1762G8.1
###
Bruz_scaf_17620	Mikado_loci	superlocus	5100	7010	.	+	.	ID=Mikado_superlocus:Bruz_scaf_17620+:5100-7010;Name=superlocus:Bruz_scaf_17620+:5100-7010
Bruz_scaf_17620	Mikado_loci	gene	5246	7010	19	+	.	ID=BruzV2.17620G2;Name=BruzV2.17620G2;multiexonic=True;superlocus=Mikado_superlocus:Bruz_scaf_17620+:5100-7010
Bruz_scaf_17620	Mikado_loci	mRNA	5246	7010	19	+	.	ID=BruzV2.17620G2.1;Parent=BruzV2.17620G2;Name=BruzV2.17620G2.1;alias=v1_Bruz.17620G2.1;alias=Bruz_scaf_17620.g80.t1;canonical_junctions=1;canonical_number=1;canonical_proportion=1.0;primary=True
Bruz_scaf_17620	Mikado_loci	exon	5246	5377	.	+	.	ID=BruzV2.17620G2.1.exon1;Parent=BruzV2.17620G2.1
Bruz_scaf_17620	Mikado_loci	five_prime_UTR	5246	5246	.	+	.	ID=BruzV2.17620G2.1.five_prime_UTR1;Parent=BruzV2.17620G2.1
Bruz_scaf_17620	Mikado_loci	CDS	5247	5377	.	+	0	ID=BruzV2.17620G2.1.CDS1;Parent=BruzV2.17620G2.1
Bruz_scaf_17620	Mikado_loci	CDS	6244	6763	.	+	1	ID=BruzV2.17620G2.1.CDS2;Parent=BruzV2.17620G2.1
Bruz_scaf_17620	Mikado_loci	exon	6244	7010	.	+	.	ID=BruzV2.17620G2.1.exon2;Parent=BruzV2.17620G2.1
Bruz_scaf_17620	Mikado_loci	three_prime_UTR	6764	7010	.	+	.	ID=BruzV2.17620G2.1.three_prime_UTR1;Parent=BruzV2.17620G2.1
###
Bruz_scaf_17624	Mikado_loci	superlocus	1	523	.	-	.	ID=Mikado_superlocus:Bruz_scaf_17624-:1-523;Name=superlocus:Bruz_scaf_17624-:1-523
Bruz_scaf_17624	Mikado_loci	gene	1	523	17	-	.	ID=BruzV2.17624G2;Name=BruzV2.17624G2;multiexonic=False;superlocus=Mikado_superlocus:Bruz_scaf_17624-:1-523
Bruz_scaf_17624	Mikado_loci	mRNA	1	523	17	-	.	ID=BruzV2.17624G2.1;Parent=BruzV2.17624G2;Name=BruzV2.17624G2.1;alias=st_MSTRG.16386.1;primary=True
Bruz_scaf_17624	Mikado_loci	exon	1	523	.	-	.	ID=BruzV2.17624G2.1.exon1;Parent=BruzV2.17624G2.1
Bruz_scaf_17624	Mikado_loci	three_prime_UTR	1	1	.	-	.	ID=BruzV2.17624G2.1.three_prime_UTR1;Parent=BruzV2.17624G2.1
Bruz_scaf_17624	Mikado_loci	CDS	2	523	.	-	0	ID=BruzV2.17624G2.1.CDS1;Parent=BruzV2.17624G2.1
###
Bruz_scaf_17628	Mikado_loci	superlocus	618	4139	.	+	.	ID=Mikado_superlocus:Bruz_scaf_17628+:618-4139;Name=superlocus:Bruz_scaf_17628+:618-4139
Bruz_scaf_17628	Mikado_loci	gene	726	4139	19	+	.	ID=BruzV2.17628G2;Name=BruzV2.17628G2;multiexonic=True;superlocus=Mikado_superlocus:Bruz_scaf_17628+:618-4139
Bruz_scaf_17628	Mikado_loci	mRNA	726	4139	19	+	.	ID=BruzV2.17628G2.1;Parent=BruzV2.17628G2;Name=BruzV2.17628G2.1;alias=v1_Bruz.17628G2.1;alias=Bruz_scaf_17628.g81.t1;canonical_junctions=1;canonical_number=1;canonical_proportion=1.0;primary=True
Bruz_scaf_17628	Mikado_loci	exon	726	1151	.	+	.	ID=BruzV2.17628G2.1.exon1;Parent=BruzV2.17628G2.1
Bruz_scaf_17628	Mikado_loci	five_prime_UTR	726	726	.	+	.	ID=BruzV2.17628G2.1.five_prime_UTR1;Parent=BruzV2.17628G2.1
Bruz_scaf_17628	Mikado_loci	CDS	727	1151	.	+	0	ID=BruzV2.17628G2.1.CDS1;Parent=BruzV2.17628G2.1
Bruz_scaf_17628	Mikado_loci	CDS	2434	2878	.	+	1	ID=BruzV2.17628G2.1.CDS2;Parent=BruzV2.17628G2.1
Bruz_scaf_17628	Mikado_loci	exon	2434	4139	.	+	.	ID=BruzV2.17628G2.1.exon2;Parent=BruzV2.17628G2.1
Bruz_scaf_17628	Mikado_loci	three_prime_UTR	2879	4139	.	+	.	ID=BruzV2.17628G2.1.three_prime_UTR1;Parent=BruzV2.17628G2.1
Bruz_scaf_17628	Mikado_loci	gene	1629	4137	18	+	.	ID=BruzV2.17628G4;Name=BruzV2.17628G4;multiexonic=False;superlocus=Mikado_superlocus:Bruz_scaf_17628+:618-4139
Bruz_scaf_17628	Mikado_loci	mRNA	1629	4137	18	+	.	ID=BruzV2.17628G4.1;Parent=BruzV2.17628G4;Name=BruzV2.17628G4.1;alias=st_MSTRG.16389.1;primary=True
Bruz_scaf_17628	Mikado_loci	exon	1629	4137	.	+	.	ID=BruzV2.17628G4.1.exon1;Parent=BruzV2.17628G4.1
Bruz_scaf_17628	Mikado_loci	five_prime_UTR	1629	3330	.	+	.	ID=BruzV2.17628G4.1.five_prime_UTR1;Parent=BruzV2.17628G4.1
Bruz_scaf_17628	Mikado_loci	CDS	3331	3798	.	+	0	ID=BruzV2.17628G4.1.CDS1;Parent=BruzV2.17628G4.1
Bruz_scaf_17628	Mikado_loci	three_prime_UTR	3799	4137	.	+	.	ID=BruzV2.17628G4.1.three_prime_UTR1;Parent=BruzV2.17628G4.1
###
Bruz_scaf_17628	Mikado_loci	superlocus	6699	7319	.	-	.	ID=Mikado_superlocus:Bruz_scaf_17628-:6699-7319;Name=superlocus:Bruz_scaf_17628-:6699-7319
Bruz_scaf_17628	Mikado_loci	gene	6699	7319	18	-	.	ID=BruzV2.17628G6;Name=BruzV2.17628G6;multiexonic=False;superlocus=Mikado_superlocus:Bruz_scaf_17628-:6699-7319
Bruz_scaf_17628	Mikado_loci	mRNA	6699	7319	18	-	.	ID=BruzV2.17628G6.1;Parent=BruzV2.17628G6;Name=BruzV2.17628G6.1;alias=st_MSTRG.16391.1;primary=True
Bruz_scaf_17628	Mikado_loci	exon	6699	7319	.	-	.	ID=BruzV2.17628G6.1.exon1;Parent=BruzV2.17628G6.1
Bruz_scaf_17628	Mikado_loci	three_prime_UTR	6699	6737	.	-	.	ID=BruzV2.17628G6.1.three_prime_UTR1;Parent=BruzV2.17628G6.1
Bruz_scaf_17628	Mikado_loci	CDS	6738	7100	.	-	0	ID=BruzV2.17628G6.1.CDS1;Parent=BruzV2.17628G6.1
Bruz_scaf_17628	Mikado_loci	five_prime_UTR	7101	7319	.	-	.	ID=BruzV2.17628G6.1.five_prime_UTR1;Parent=BruzV2.17628G6.1
###
Bruz_scaf_1763	Mikado_loci	superlocus	1591	7206	.	-	.	ID=Mikado_superlocus:Bruz_scaf_1763-:1591-7206;Name=superlocus:Bruz_scaf_1763-:1591-7206
Bruz_scaf_1763	Mikado_loci	gene	1657	6545	19	-	.	ID=BruzV2.1763G2;Name=BruzV2.1763G2;multiexonic=True;superlocus=Mikado_superlocus:Bruz_scaf_1763-:1591-7206
Bruz_scaf_1763	Mikado_loci	mRNA	1657	6545	19	-	.	ID=BruzV2.1763G2.1;Parent=BruzV2.1763G2;Name=BruzV2.1763G2.1;alias=v1_Bruz.1763G4.1;alias=Bruz_scaf_1763.g199.t1;canonical_junctions=1,2,3,4,5,6,7,8;canonical_number=8;canonical_proportion=1.0;primary=True
Bruz_scaf_1763	Mikado_loci	exon	1657	2117	.	-	.	ID=BruzV2.1763G2.1.exon1;Parent=BruzV2.1763G2.1
Bruz_scaf_1763	Mikado_loci	three_prime_UTR	1657	2022	.	-	.	ID=BruzV2.1763G2.1.three_prime_UTR1;Parent=BruzV2.1763G2.1
Bruz_scaf_1763	Mikado_loci	CDS	2023	2117	.	-	2	ID=BruzV2.1763G2.1.CDS1;Parent=BruzV2.1763G2.1
Bruz_scaf_1763	Mikado_loci	CDS	2458	2779	.	-	0	ID=BruzV2.1763G2.1.CDS2;Parent=BruzV2.1763G2.1
Bruz_scaf_1763	Mikado_loci	exon	2458	2779	.	-	.	ID=BruzV2.1763G2.1.exon2;Parent=BruzV2.1763G2.1
Bruz_scaf_1763	Mikado_loci	CDS	2963	3064	.	-	0	ID=BruzV2.1763G2.1.CDS3;Parent=BruzV2.1763G2.1
Bruz_scaf_1763	Mikado_loci	exon	2963	3064	.	-	.	ID=BruzV2.1763G2.1.exon3;Parent=BruzV2.1763G2.1
Bruz_scaf_1763	Mikado_loci	CDS	3459	3704	.	-	0	ID=BruzV2.1763G2.1.CDS4;Parent=BruzV2.1763G2.1
Bruz_scaf_1763	Mikado_loci	exon	3459	3704	.	-	.	ID=BruzV2.1763G2.1.exon4;Parent=BruzV2.1763G2.1
Bruz_scaf_1763	Mikado_loci	CDS	4085	4206	.	-	2	ID=BruzV2.1763G2.1.CDS5;Parent=BruzV2.1763G2.1
Bruz_scaf_1763	Mikado_loci	exon	4085	4206	.	-	.	ID=BruzV2.1763G2.1.exon5;Parent=BruzV2.1763G2.1
Bruz_scaf_1763	Mikado_loci	CDS	4306	5062	.	-	0	ID=BruzV2.1763G2.1.CDS6;Parent=BruzV2.1763G2.1
Bruz_scaf_1763	Mikado_loci	exon	4306	5062	.	-	.	ID=BruzV2.1763G2.1.exon6;Parent=BruzV2.1763G2.1
Bruz_scaf_1763	Mikado_loci	CDS	5385	5708	.	-	0	ID=BruzV2.1763G2.1.CDS7;Parent=BruzV2.1763G2.1
Bruz_scaf_1763	Mikado_loci	exon	5385	5708	.	-	.	ID=BruzV2.1763G2.1.exon7;Parent=BruzV2.1763G2.1
Bruz_scaf_1763	Mikado_loci	CDS	5808	5988	.	-	1	ID=BruzV2.1763G2.1.CDS8;Parent=BruzV2.1763G2.1
Bruz_scaf_1763	Mikado_loci	exon	5808	5988	.	-	.	ID=BruzV2.1763G2.1.exon8;Parent=BruzV2.1763G2.1
Bruz_scaf_1763	Mikado_loci	CDS	6136	6545	.	-	0	ID=BruzV2.1763G2.1.CDS9;Parent=BruzV2.1763G2.1
Bruz_scaf_1763	Mikado_loci	exon	6136	6545	.	-	.	ID=BruzV2.1763G2.1.exon9;Parent=BruzV2.1763G2.1
###
Bruz_scaf_1763	Mikado_loci	superlocus	8783	14895	.	-	.	ID=Mikado_superlocus:Bruz_scaf_1763-:8783-14895;Name=superlocus:Bruz_scaf_1763-:8783-14895
Bruz_scaf_1763	Mikado_loci	gene	8787	10375	17	-	.	ID=BruzV2.1763G4;Name=BruzV2.1763G4;multiexonic=True;superlocus=Mikado_superlocus:Bruz_scaf_1763-:8783-14895
Bruz_scaf_1763	Mikado_loci	mRNA	8787	10375	17	-	.	ID=BruzV2.1763G4.1;Parent=BruzV2.1763G4;Name=BruzV2.1763G4.1;alias=v1_Bruz.1763G6.1;alias=Bruz_scaf_1763.g200.t1;canonical_junctions=1,2,3,4;canonical_number=4;canonical_proportion=1.0;primary=True
Bruz_scaf_1763	Mikado_loci	exon	8787	8963	.	-	.	ID=BruzV2.1763G4.1.exon1;Parent=BruzV2.1763G4.1
Bruz_scaf_1763	Mikado_loci	three_prime_UTR	8787	8842	.	-	.	ID=BruzV2.1763G4.1.three_prime_UTR1;Parent=BruzV2.1763G4.1
Bruz_scaf_1763	Mikado_loci	CDS	8843	8963	.	-	1	ID=BruzV2.1763G4.1.CDS1;Parent=BruzV2.1763G4.1
Bruz_scaf_1763	Mikado_loci	CDS	9061	9167	.	-	0	ID=BruzV2.1763G4.1.CDS2;Parent=BruzV2.1763G4.1
Bruz_scaf_1763	Mikado_loci	exon	9061	9167	.	-	.	ID=BruzV2.1763G4.1.exon2;Parent=BruzV2.1763G4.1
Bruz_scaf_1763	Mikado_loci	CDS	9794	9871	.	-	0	ID=BruzV2.1763G4.1.CDS3;Parent=BruzV2.1763G4.1
Bruz_scaf_1763	Mikado_loci	exon	9794	9928	.	-	.	ID=BruzV2.1763G4.1.exon3;Parent=BruzV2.1763G4.1
Bruz_scaf_1763	Mikado_loci	five_prime_UTR	9872	9928	.	-	.	ID=BruzV2.1763G4.1.five_prime_UTR1;Parent=BruzV2.1763G4.1
Bruz_scaf_1763	Mikado_loci	exon	10078	10185	.	-	.	ID=BruzV2.1763G4.1.exon4;Parent=BruzV2.1763G4.1
Bruz_scaf_1763	Mikado_loci	five_prime_UTR	10078	10185	.	-	.	ID=BruzV2.1763G4.1.five_prime_UTR2;Parent=BruzV2.1763G4.1
Bruz_scaf_1763	Mikado_loci	exon	10268	10375	.	-	.	ID=BruzV2.1763G4.1.exon5;Parent=BruzV2.1763G4.1
Bruz_scaf_1763	Mikado_loci	five_prime_UTR	10268	10375	.	-	.	ID=BruzV2.1763G4.1.five_prime_UTR3;Parent=BruzV2.1763G4.1
Bruz_scaf_1763	Mikado_loci	gene	10767	14895	21	-	.	ID=BruzV2.1763G6;Name=BruzV2.1763G6;multiexonic=True;superlocus=Mikado_superlocus:Bruz_scaf_1763-:8783-14895
Bruz_scaf_1763	Mikado_loci	mRNA	10767	14895	21	-	.	ID=BruzV2.1763G6.1;Parent=BruzV2.1763G6;Name=BruzV2.1763G6.1;alias=v1_Bruz.1763G8.1;alias=Bruz_scaf_1763.g201.t1;canonical_junctions=1,2,3,4,5,6,7,8,9,10,11;canonical_number=11;canonical_proportion=1.0;primary=True
Bruz_scaf_1763	Mikado_loci	exon	10767	10836	.	-	.	ID=BruzV2.1763G6.1.exon1;Parent=BruzV2.1763G6.1
Bruz_scaf_1763	Mikado_loci	three_prime_UTR	10767	10788	.	-	.	ID=BruzV2.1763G6.1.three_prime_UTR1;Parent=BruzV2.1763G6.1
Bruz_scaf_1763	Mikado_loci	CDS	10789	10836	.	-	0	ID=BruzV2.1763G6.1.CDS1;Parent=BruzV2.1763G6.1
Bruz_scaf_1763	Mikado_loci	CDS	10901	10975	.	-	0	ID=BruzV2.1763G6.1.CDS2;Parent=BruzV2.1763G6.1
Bruz_scaf_1763	Mikado_loci	exon	10901	10975	.	-	.	ID=BruzV2.1763G6.1.exon2;Parent=BruzV2.1763G6.1
Bruz_scaf_1763	Mikado_loci	CDS	11113	11178	.	-	0	ID=BruzV2.1763G6.1.CDS3;Parent=BruzV2.1763G6.1
Bruz_scaf_1763	Mikado_loci	exon	11113	11178	.	-	.	ID=BruzV2.1763G6.1.exon3;Parent=BruzV2.1763G6.1
Bruz_scaf_1763	Mikado_loci	CDS	11382	11438	.	-	0	ID=BruzV2.1763G6.1.CDS4;Parent=BruzV2.1763G6.1
Bruz_scaf_1763	Mikado_loci	exon	11382	11438	.	-	.	ID=BruzV2.1763G6.1.exon4;Parent=BruzV2.1763G6.1
Bruz_scaf_1763	Mikado_loci	CDS	11562	11586	.	-	1	ID=BruzV2.1763G6.1.CDS5;Parent=BruzV2.1763G6.1
Bruz_scaf_1763	Mikado_loci	exon	11562	11586	.	-	.	ID=BruzV2.1763G6.1.exon5;Parent=BruzV2.1763G6.1
Bruz_scaf_1763	Mikado_loci	CDS	11667	11747	.	-	1	ID=BruzV2.1763G6.1.CDS6;Parent=BruzV2.1763G6.1
Bruz_scaf_1763	Mikado_loci	exon	11667	11747	.	-	.	ID=BruzV2.1763G6.1.exon6;Parent=BruzV2.1763G6.1
Bruz_scaf_1763	Mikado_loci	CDS	11824	11938	.	-	2	ID=BruzV2.1763G6.1.CDS7;Parent=BruzV2.1763G6.1
Bruz_scaf_1763	Mikado_loci	exon	11824	11938	.	-	.	ID=BruzV2.1763G6.1.exon7;Parent=BruzV2.1763G6.1
Bruz_scaf_1763	Mikado_loci	CDS	12037	12196	.	-	0	ID=BruzV2.1763G6.1.CDS8;Parent=BruzV2.1763G6.1
Bruz_scaf_1763	Mikado_loci	exon	12037	12196	.	-	.	ID=BruzV2.1763G6.1.exon8;Parent=BruzV2.1763G6.1
Bruz_scaf_1763	Mikado_loci	CDS	12281	12320	.	-	1	ID=BruzV2.1763G6.1.CDS9;Parent=BruzV2.1763G6.1
Bruz_scaf_1763	Mikado_loci	exon	12281	12320	.	-	.	ID=BruzV2.1763G6.1.exon9;Parent=BruzV2.1763G6.1
Bruz_scaf_1763	Mikado_loci	CDS	12438	12619	.	-	0	ID=BruzV2.1763G6.1.CDS10;Parent=BruzV2.1763G6.1
Bruz_scaf_1763	Mikado_loci	exon	12438	12619	.	-	.	ID=BruzV2.1763G6.1.exon10;Parent=BruzV2.1763G6.1
Bruz_scaf_1763	Mikado_loci	CDS	13157	13489	.	-	0	ID=BruzV2.1763G6.1.CDS11;Parent=BruzV2.1763G6.1
Bruz_scaf_1763	Mikado_loci	exon	13157	13540	.	-	.	ID=BruzV2.1763G6.1.exon11;Parent=BruzV2.1763G6.1
Bruz_scaf_1763	Mikado_loci	five_prime_UTR	13490	13540	.	-	.	ID=BruzV2.1763G6.1.five_prime_UTR1;Parent=BruzV2.1763G6.1
Bruz_scaf_1763	Mikado_loci	exon	13779	14895	.	-	.	ID=BruzV2.1763G6.1.exon12;Parent=BruzV2.1763G6.1
Bruz_scaf_1763	Mikado_loci	five_prime_UTR	13779	14895	.	-	.	ID=BruzV2.1763G6.1.five_prime_UTR2;Parent=BruzV2.1763G6.1
###
Bruz_scaf_1763	Mikado_loci	superlocus	22106	25737	.	+	.	ID=Mikado_superlocus:Bruz_scaf_1763+:22106-25737;Name=superlocus:Bruz_scaf_1763+:22106-25737
Bruz_scaf_1763	Mikado_loci	gene	22106	25737	20	+	.	ID=BruzV2.1763G8;Name=BruzV2.1763G8;multiexonic=True;superlocus=Mikado_superlocus:Bruz_scaf_1763+:22106-25737
Bruz_scaf_1763	Mikado_loci	mRNA	22106	25737	20	+	.	ID=BruzV2.1763G8.1;Parent=BruzV2.1763G8;Name=BruzV2.1763G8.1;alias=v1_Bruz.1763G10.1;alias=Bruz_scaf_1763.g202.t1;canonical_junctions=1,2,3,4,5;canonical_number=5;canonical_proportion=1.0;primary=True
Bruz_scaf_1763	Mikado_loci	exon	22106	22438	.	+	.	ID=BruzV2.1763G8.1.exon1;Parent=BruzV2.1763G8.1
Bruz_scaf_1763	Mikado_loci	five_prime_UTR	22106	22405	.	+	.	ID=BruzV2.1763G8.1.five_prime_UTR1;Parent=BruzV2.1763G8.1
Bruz_scaf_1763	Mikado_loci	CDS	22406	22438	.	+	0	ID=BruzV2.1763G8.1.CDS1;Parent=BruzV2.1763G8.1
Bruz_scaf_1763	Mikado_loci	CDS	23280	23442	.	+	0	ID=BruzV2.1763G8.1.CDS2;Parent=BruzV2.1763G8.1
Bruz_scaf_1763	Mikado_loci	exon	23280	23442	.	+	.	ID=BruzV2.1763G8.1.exon2;Parent=BruzV2.1763G8.1
Bruz_scaf_1763	Mikado_loci	CDS	23527	24171	.	+	2	ID=BruzV2.1763G8.1.CDS3;Parent=BruzV2.1763G8.1
Bruz_scaf_1763	Mikado_loci	exon	23527	24171	.	+	.	ID=BruzV2.1763G8.1.exon3;Parent=BruzV2.1763G8.1
Bruz_scaf_1763	Mikado_loci	CDS	24294	24744	.	+	2	ID=BruzV2.1763G8.1.CDS4;Parent=BruzV2.1763G8.1
Bruz_scaf_1763	Mikado_loci	exon	24294	24744	.	+	.	ID=BruzV2.1763G8.1.exon4;Parent=BruzV2.1763G8.1
Bruz_scaf_1763	Mikado_loci	CDS	24871	24952	.	+	1	ID=BruzV2.1763G8.1.CDS5;Parent=BruzV2.1763G8.1
Bruz_scaf_1763	Mikado_loci	exon	24871	24952	.	+	.	ID=BruzV2.1763G8.1.exon5;Parent=BruzV2.1763G8.1
Bruz_scaf_1763	Mikado_loci	CDS	25129	25344	.	+	0	ID=BruzV2.1763G8.1.CDS6;Parent=BruzV2.1763G8.1
Bruz_scaf_1763	Mikado_loci	exon	25129	25737	.	+	.	ID=BruzV2.1763G8.1.exon6;Parent=BruzV2.1763G8.1
Bruz_scaf_1763	Mikado_loci	three_prime_UTR	25345	25737	.	+	.	ID=BruzV2.1763G8.1.three_prime_UTR1;Parent=BruzV2.1763G8.1
###
Bruz_scaf_1763	Mikado_loci	superlocus	34356	43482	.	+	.	ID=Mikado_superlocus:Bruz_scaf_1763+:34356-43482;Name=superlocus:Bruz_scaf_1763+:34356-43482
Bruz_scaf_1763	Mikado_loci	gene	34356	43430	21	+	.	ID=BruzV2.1763G10;Name=BruzV2.1763G10;multiexonic=True;superlocus=Mikado_superlocus:Bruz_scaf_1763+:34356-43482
Bruz_scaf_1763	Mikado_loci	mRNA	34356	43430	21	+	.	ID=BruzV2.1763G10.1;Parent=BruzV2.1763G10;Name=BruzV2.1763G10.1;alias=v1_Bruz.1763G12.1;alias=Bruz_scaf_1763.g203.t1;canonical_junctions=1,2,3,4,5,6,7,8,9,10,11,12,13,14,15,16,17,18,19;canonical_number=19;canonical_proportion=1.0;primary=True
Bruz_scaf_1763	Mikado_loci	exon	34356	34753	.	+	.	ID=BruzV2.1763G10.1.exon1;Parent=BruzV2.1763G10.1
Bruz_scaf_1763	Mikado_loci	five_prime_UTR	34356	34753	.	+	.	ID=BruzV2.1763G10.1.five_prime_UTR1;Parent=BruzV2.1763G10.1
Bruz_scaf_1763	Mikado_loci	exon	35921	36075	.	+	.	ID=BruzV2.1763G10.1.exon2;Parent=BruzV2.1763G10.1
Bruz_scaf_1763	Mikado_loci	five_prime_UTR	35921	36036	.	+	.	ID=BruzV2.1763G10.1.five_prime_UTR2;Parent=BruzV2.1763G10.1
Bruz_scaf_1763	Mikado_loci	CDS	36037	36075	.	+	0	ID=BruzV2.1763G10.1.CDS1;Parent=BruzV2.1763G10.1
Bruz_scaf_1763	Mikado_loci	CDS	36156	36259	.	+	0	ID=BruzV2.1763G10.1.CDS2;Parent=BruzV2.1763G10.1
Bruz_scaf_1763	Mikado_loci	exon	36156	36259	.	+	.	ID=BruzV2.1763G10.1.exon3;Parent=BruzV2.1763G10.1
Bruz_scaf_1763	Mikado_loci	CDS	36367	36453	.	+	1	ID=BruzV2.1763G10.1.CDS3;Parent=BruzV2.1763G10.1
Bruz_scaf_1763	Mikado_loci	exon	36367	36453	.	+	.	ID=BruzV2.1763G10.1.exon4;Parent=BruzV2.1763G10.1
Bruz_scaf_1763	Mikado_loci	CDS	36546	36621	.	+	1	ID=BruzV2.1763G10.1.CDS4;Parent=BruzV2.1763G10.1
Bruz_scaf_1763	Mikado_loci	exon	36546	36621	.	+	.	ID=BruzV2.1763G10.1.exon5;Parent=BruzV2.1763G10.1
Bruz_scaf_1763	Mikado_loci	CDS	36735	36809	.	+	0	ID=BruzV2.1763G10.1.CDS5;Parent=BruzV2.1763G10.1
Bruz_scaf_1763	Mikado_loci	exon	36735	36809	.	+	.	ID=BruzV2.1763G10.1.exon6;Parent=BruzV2.1763G10.1
Bruz_scaf_1763	Mikado_loci	CDS	36931	36984	.	+	0	ID=BruzV2.1763G10.1.CDS6;Parent=BruzV2.1763G10.1
Bruz_scaf_1763	Mikado_loci	exon	36931	36984	.	+	.	ID=BruzV2.1763G10.1.exon7;Parent=BruzV2.1763G10.1
Bruz_scaf_1763	Mikado_loci	CDS	37649	37708	.	+	0	ID=BruzV2.1763G10.1.CDS7;Parent=BruzV2.1763G10.1
Bruz_scaf_1763	Mikado_loci	exon	37649	37708	.	+	.	ID=BruzV2.1763G10.1.exon8;Parent=BruzV2.1763G10.1
Bruz_scaf_1763	Mikado_loci	CDS	37892	38008	.	+	0	ID=BruzV2.1763G10.1.CDS8;Parent=BruzV2.1763G10.1
Bruz_scaf_1763	Mikado_loci	exon	37892	38008	.	+	.	ID=BruzV2.1763G10.1.exon9;Parent=BruzV2.1763G10.1
Bruz_scaf_1763	Mikado_loci	CDS	38632	38726	.	+	0	ID=BruzV2.1763G10.1.CDS9;Parent=BruzV2.1763G10.1
Bruz_scaf_1763	Mikado_loci	exon	38632	38726	.	+	.	ID=BruzV2.1763G10.1.exon10;Parent=BruzV2.1763G10.1
Bruz_scaf_1763	Mikado_loci	CDS	38846	39048	.	+	1	ID=BruzV2.1763G10.1.CDS10;Parent=BruzV2.1763G10.1
Bruz_scaf_1763	Mikado_loci	exon	38846	39048	.	+	.	ID=BruzV2.1763G10.1.exon11;Parent=BruzV2.1763G10.1
Bruz_scaf_1763	Mikado_loci	CDS	39160	39257	.	+	2	ID=BruzV2.1763G10.1.CDS11;Parent=BruzV2.1763G10.1
Bruz_scaf_1763	Mikado_loci	exon	39160	39257	.	+	.	ID=BruzV2.1763G10.1.exon12;Parent=BruzV2.1763G10.1
Bruz_scaf_1763	Mikado_loci	CDS	39507	39610	.	+	0	ID=BruzV2.1763G10.1.CDS12;Parent=BruzV2.1763G10.1
Bruz_scaf_1763	Mikado_loci	exon	39507	39610	.	+	.	ID=BruzV2.1763G10.1.exon13;Parent=BruzV2.1763G10.1
Bruz_scaf_1763	Mikado_loci	CDS	39685	39850	.	+	1	ID=BruzV2.1763G10.1.CDS13;Parent=BruzV2.1763G10.1
Bruz_scaf_1763	Mikado_loci	exon	39685	39850	.	+	.	ID=BruzV2.1763G10.1.exon14;Parent=BruzV2.1763G10.1
Bruz_scaf_1763	Mikado_loci	CDS	39944	40066	.	+	0	ID=BruzV2.1763G10.1.CDS14;Parent=BruzV2.1763G10.1
Bruz_scaf_1763	Mikado_loci	exon	39944	40066	.	+	.	ID=BruzV2.1763G10.1.exon15;Parent=BruzV2.1763G10.1
Bruz_scaf_1763	Mikado_loci	CDS	40632	40714	.	+	0	ID=BruzV2.1763G10.1.CDS15;Parent=BruzV2.1763G10.1
Bruz_scaf_1763	Mikado_loci	exon	40632	40714	.	+	.	ID=BruzV2.1763G10.1.exon16;Parent=BruzV2.1763G10.1
Bruz_scaf_1763	Mikado_loci	CDS	41426	41567	.	+	1	ID=BruzV2.1763G10.1.CDS16;Parent=BruzV2.1763G10.1
Bruz_scaf_1763	Mikado_loci	exon	41426	41567	.	+	.	ID=BruzV2.1763G10.1.exon17;Parent=BruzV2.1763G10.1
Bruz_scaf_1763	Mikado_loci	CDS	41820	41849	.	+	0	ID=BruzV2.1763G10.1.CDS17;Parent=BruzV2.1763G10.1
Bruz_scaf_1763	Mikado_loci	exon	41820	41849	.	+	.	ID=BruzV2.1763G10.1.exon18;Parent=BruzV2.1763G10.1
Bruz_scaf_1763	Mikado_loci	CDS	41963	42033	.	+	0	ID=BruzV2.1763G10.1.CDS18;Parent=BruzV2.1763G10.1
Bruz_scaf_1763	Mikado_loci	exon	41963	42033	.	+	.	ID=BruzV2.1763G10.1.exon19;Parent=BruzV2.1763G10.1
Bruz_scaf_1763	Mikado_loci	CDS	42129	42816	.	+	1	ID=BruzV2.1763G10.1.CDS19;Parent=BruzV2.1763G10.1
Bruz_scaf_1763	Mikado_loci	exon	42129	43430	.	+	.	ID=BruzV2.1763G10.1.exon20;Parent=BruzV2.1763G10.1
Bruz_scaf_1763	Mikado_loci	three_prime_UTR	42817	43430	.	+	.	ID=BruzV2.1763G10.1.three_prime_UTR1;Parent=BruzV2.1763G10.1
###
Bruz_scaf_1763	Mikado_loci	superlocus	46276	50411	.	+	.	ID=Mikado_superlocus:Bruz_scaf_1763+:46276-50411;Name=superlocus:Bruz_scaf_1763+:46276-50411
Bruz_scaf_1763	Mikado_loci	gene	46276	50290	20	+	.	ID=BruzV2.1763G12;Name=BruzV2.1763G12;multiexonic=True;superlocus=Mikado_superlocus:Bruz_scaf_1763+:46276-50411
Bruz_scaf_1763	Mikado_loci	mRNA	46276	50290	20	+	.	ID=BruzV2.1763G12.1;Parent=BruzV2.1763G12;Name=BruzV2.1763G12.1;alias=v1_Bruz.1763G16.1;alias=Bruz_scaf_1763.g205.t1;canonical_junctions=1,2;canonical_number=2;canonical_proportion=1.0;primary=True
Bruz_scaf_1763	Mikado_loci	exon	46276	46818	.	+	.	ID=BruzV2.1763G12.1.exon1;Parent=BruzV2.1763G12.1
Bruz_scaf_1763	Mikado_loci	five_prime_UTR	46276	46517	.	+	.	ID=BruzV2.1763G12.1.five_prime_UTR1;Parent=BruzV2.1763G12.1
Bruz_scaf_1763	Mikado_loci	CDS	46518	46818	.	+	0	ID=BruzV2.1763G12.1.CDS1;Parent=BruzV2.1763G12.1
Bruz_scaf_1763	Mikado_loci	CDS	46986	49496	.	+	2	ID=BruzV2.1763G12.1.CDS2;Parent=BruzV2.1763G12.1
Bruz_scaf_1763	Mikado_loci	exon	46986	49496	.	+	.	ID=BruzV2.1763G12.1.exon2;Parent=BruzV2.1763G12.1
Bruz_scaf_1763	Mikado_loci	CDS	49931	50226	.	+	2	ID=BruzV2.1763G12.1.CDS3;Parent=BruzV2.1763G12.1
Bruz_scaf_1763	Mikado_loci	exon	49931	50290	.	+	.	ID=BruzV2.1763G12.1.exon3;Parent=BruzV2.1763G12.1
Bruz_scaf_1763	Mikado_loci	three_prime_UTR	50227	50290	.	+	.	ID=BruzV2.1763G12.1.three_prime_UTR1;Parent=BruzV2.1763G12.1
###
Bruz_scaf_1763	Mikado_loci	superlocus	43653	44675	.	-	.	ID=Mikado_superlocus:Bruz_scaf_1763-:43653-44675;Name=superlocus:Bruz_scaf_1763-:43653-44675
Bruz_scaf_1763	Mikado_loci	gene	43758	44675	19	-	.	ID=BruzV2.1763G14;Name=BruzV2.1763G14;multiexonic=True;superlocus=Mikado_superlocus:Bruz_scaf_1763-:43653-44675
Bruz_scaf_1763	Mikado_loci	mRNA	43758	44675	19	-	.	ID=BruzV2.1763G14.1;Parent=BruzV2.1763G14;Name=BruzV2.1763G14.1;alias=v1_Bruz.1763G14.1;alias=Bruz_scaf_1763.g204.t1;canonical_junctions=1,2;canonical_number=2;canonical_proportion=1.0;primary=True
Bruz_scaf_1763	Mikado_loci	exon	43758	43981	.	-	.	ID=BruzV2.1763G14.1.exon1;Parent=BruzV2.1763G14.1
Bruz_scaf_1763	Mikado_loci	three_prime_UTR	43758	43951	.	-	.	ID=BruzV2.1763G14.1.three_prime_UTR1;Parent=BruzV2.1763G14.1
Bruz_scaf_1763	Mikado_loci	CDS	43952	43981	.	-	0	ID=BruzV2.1763G14.1.CDS1;Parent=BruzV2.1763G14.1
Bruz_scaf_1763	Mikado_loci	CDS	44050	44292	.	-	0	ID=BruzV2.1763G14.1.CDS2;Parent=BruzV2.1763G14.1
Bruz_scaf_1763	Mikado_loci	exon	44050	44292	.	-	.	ID=BruzV2.1763G14.1.exon2;Parent=BruzV2.1763G14.1
Bruz_scaf_1763	Mikado_loci	CDS	44460	44675	.	-	0	ID=BruzV2.1763G14.1.CDS3;Parent=BruzV2.1763G14.1
Bruz_scaf_1763	Mikado_loci	exon	44460	44675	.	-	.	ID=BruzV2.1763G14.1.exon3;Parent=BruzV2.1763G14.1
###
Bruz_scaf_17633	Mikado_loci	superlocus	2406	3079	.	+	.	ID=Mikado_superlocus:Bruz_scaf_17633+:2406-3079;Name=superlocus:Bruz_scaf_17633+:2406-3079
Bruz_scaf_17633	Mikado_loci	gene	2406	3079	16	+	.	ID=BruzV2.17633G2;Name=BruzV2.17633G2;multiexonic=False;superlocus=Mikado_superlocus:Bruz_scaf_17633+:2406-3079
Bruz_scaf_17633	Mikado_loci	mRNA	2406	3079	16	+	.	ID=BruzV2.17633G2.1;Parent=BruzV2.17633G2;Name=BruzV2.17633G2.1;alias=st_MSTRG.16403.1;primary=True
Bruz_scaf_17633	Mikado_loci	exon	2406	3079	.	+	.	ID=BruzV2.17633G2.1.exon1;Parent=BruzV2.17633G2.1
Bruz_scaf_17633	Mikado_loci	five_prime_UTR	2406	2731	.	+	.	ID=BruzV2.17633G2.1.five_prime_UTR1;Parent=BruzV2.17633G2.1
Bruz_scaf_17633	Mikado_loci	CDS	2732	3079	.	+	0	ID=BruzV2.17633G2.1.CDS1;Parent=BruzV2.17633G2.1
###
Bruz_scaf_1764	Mikado_loci	superlocus	11019	13215	.	+	.	ID=Mikado_superlocus:Bruz_scaf_1764+:11019-13215;Name=superlocus:Bruz_scaf_1764+:11019-13215
Bruz_scaf_1764	Mikado_loci	gene	11019	13215	19	+	.	ID=BruzV2.1764G2;Name=BruzV2.1764G2;multiexonic=False;superlocus=Mikado_superlocus:Bruz_scaf_1764+:11019-13215
Bruz_scaf_1764	Mikado_loci	mRNA	11019	13215	19	+	.	ID=BruzV2.1764G2.1;Parent=BruzV2.1764G2;Name=BruzV2.1764G2.1;alias=v1_Bruz.1764G4.1;alias=MSTRG.15769.1;primary=True
Bruz_scaf_1764	Mikado_loci	exon	11019	13215	.	+	.	ID=BruzV2.1764G2.1.exon1;Parent=BruzV2.1764G2.1
Bruz_scaf_1764	Mikado_loci	five_prime_UTR	11019	11807	.	+	.	ID=BruzV2.1764G2.1.five_prime_UTR1;Parent=BruzV2.1764G2.1
Bruz_scaf_1764	Mikado_loci	CDS	11808	12773	.	+	0	ID=BruzV2.1764G2.1.CDS1;Parent=BruzV2.1764G2.1
Bruz_scaf_1764	Mikado_loci	three_prime_UTR	12774	13215	.	+	.	ID=BruzV2.1764G2.1.three_prime_UTR1;Parent=BruzV2.1764G2.1
###
Bruz_scaf_17640	Mikado_loci	superlocus	642	1462	.	-	.	ID=Mikado_superlocus:Bruz_scaf_17640-:642-1462;Name=superlocus:Bruz_scaf_17640-:642-1462
Bruz_scaf_17640	Mikado_loci	gene	642	1462	18	-	.	ID=BruzV2.17640G2;Name=BruzV2.17640G2;multiexonic=False;superlocus=Mikado_superlocus:Bruz_scaf_17640-:642-1462
Bruz_scaf_17640	Mikado_loci	mRNA	642	1462	18	-	.	ID=BruzV2.17640G2.1;Parent=BruzV2.17640G2;Name=BruzV2.17640G2.1;alias=st_MSTRG.16412.1;primary=True
Bruz_scaf_17640	Mikado_loci	exon	642	1462	.	-	.	ID=BruzV2.17640G2.1.exon1;Parent=BruzV2.17640G2.1
Bruz_scaf_17640	Mikado_loci	three_prime_UTR	642	1137	.	-	.	ID=BruzV2.17640G2.1.three_prime_UTR1;Parent=BruzV2.17640G2.1
Bruz_scaf_17640	Mikado_loci	CDS	1138	1461	.	-	0	ID=BruzV2.17640G2.1.CDS1;Parent=BruzV2.17640G2.1
Bruz_scaf_17640	Mikado_loci	five_prime_UTR	1462	1462	.	-	.	ID=BruzV2.17640G2.1.five_prime_UTR1;Parent=BruzV2.17640G2.1
###
Bruz_scaf_17646	Mikado_loci	superlocus	1	1471	.	-	.	ID=Mikado_superlocus:Bruz_scaf_17646-:1-1471;Name=superlocus:Bruz_scaf_17646-:1-1471
Bruz_scaf_17646	Mikado_loci	gene	1	1471	18	-	.	ID=BruzV2.17646G2;Name=BruzV2.17646G2;multiexonic=False;superlocus=Mikado_superlocus:Bruz_scaf_17646-:1-1471
Bruz_scaf_17646	Mikado_loci	mRNA	1	1471	18	-	.	ID=BruzV2.17646G2.1;Parent=BruzV2.17646G2;Name=BruzV2.17646G2.1;alias=st_MSTRG.16415.1;primary=True
Bruz_scaf_17646	Mikado_loci	exon	1	1471	.	-	.	ID=BruzV2.17646G2.1.exon1;Parent=BruzV2.17646G2.1
Bruz_scaf_17646	Mikado_loci	three_prime_UTR	1	903	.	-	.	ID=BruzV2.17646G2.1.three_prime_UTR1;Parent=BruzV2.17646G2.1
Bruz_scaf_17646	Mikado_loci	CDS	904	1209	.	-	0	ID=BruzV2.17646G2.1.CDS1;Parent=BruzV2.17646G2.1
Bruz_scaf_17646	Mikado_loci	five_prime_UTR	1210	1471	.	-	.	ID=BruzV2.17646G2.1.five_prime_UTR1;Parent=BruzV2.17646G2.1
###
Bruz_scaf_17647	Mikado_loci	superlocus	1072	1622	.	-	.	ID=Mikado_superlocus:Bruz_scaf_17647-:1072-1622;Name=superlocus:Bruz_scaf_17647-:1072-1622
Bruz_scaf_17647	Mikado_loci	gene	1072	1622	17	-	.	ID=BruzV2.17647G2;Name=BruzV2.17647G2;multiexonic=False;superlocus=Mikado_superlocus:Bruz_scaf_17647-:1072-1622
Bruz_scaf_17647	Mikado_loci	mRNA	1072	1622	17	-	.	ID=BruzV2.17647G2.1;Parent=BruzV2.17647G2;Name=BruzV2.17647G2.1;alias=st_MSTRG.16419.1;primary=True
Bruz_scaf_17647	Mikado_loci	exon	1072	1622	.	-	.	ID=BruzV2.17647G2.1.exon1;Parent=BruzV2.17647G2.1
Bruz_scaf_17647	Mikado_loci	three_prime_UTR	1072	1208	.	-	.	ID=BruzV2.17647G2.1.three_prime_UTR1;Parent=BruzV2.17647G2.1
Bruz_scaf_17647	Mikado_loci	CDS	1209	1622	.	-	0	ID=BruzV2.17647G2.1.CDS1;Parent=BruzV2.17647G2.1
###
Bruz_scaf_1765	Mikado_loci	superlocus	2606	4639	.	+	.	ID=Mikado_superlocus:Bruz_scaf_1765+:2606-4639;Name=superlocus:Bruz_scaf_1765+:2606-4639
Bruz_scaf_1765	Mikado_loci	gene	2606	4090	19	+	.	ID=BruzV2.1765G2;Name=BruzV2.1765G2;multiexonic=False;superlocus=Mikado_superlocus:Bruz_scaf_1765+:2606-4639
Bruz_scaf_1765	Mikado_loci	mRNA	2606	4090	19	+	.	ID=BruzV2.1765G2.1;Parent=BruzV2.1765G2;Name=BruzV2.1765G2.1;alias=v1_Bruz.1765G2.1;alias=Bruz_scaf_1765.g206.t1;primary=True
Bruz_scaf_1765	Mikado_loci	exon	2606	4090	.	+	.	ID=BruzV2.1765G2.1.exon1;Parent=BruzV2.1765G2.1
Bruz_scaf_1765	Mikado_loci	five_prime_UTR	2606	2720	.	+	.	ID=BruzV2.1765G2.1.five_prime_UTR1;Parent=BruzV2.1765G2.1
Bruz_scaf_1765	Mikado_loci	CDS	2721	3872	.	+	0	ID=BruzV2.1765G2.1.CDS1;Parent=BruzV2.1765G2.1
Bruz_scaf_1765	Mikado_loci	three_prime_UTR	3873	4090	.	+	.	ID=BruzV2.1765G2.1.three_prime_UTR1;Parent=BruzV2.1765G2.1
###
Bruz_scaf_1765	Mikado_loci	superlocus	12797	22953	.	+	.	ID=Mikado_superlocus:Bruz_scaf_1765+:12797-22953;Name=superlocus:Bruz_scaf_1765+:12797-22953
Bruz_scaf_1765	Mikado_loci	gene	12797	18155	18	+	.	ID=BruzV2.1765G4;Name=BruzV2.1765G4;multiexonic=False;superlocus=Mikado_superlocus:Bruz_scaf_1765+:12797-22953
Bruz_scaf_1765	Mikado_loci	mRNA	12797	18155	18	+	.	ID=BruzV2.1765G4.1;Parent=BruzV2.1765G4;Name=BruzV2.1765G4.1;alias=st_MSTRG.16423.1;primary=True
Bruz_scaf_1765	Mikado_loci	exon	12797	18155	.	+	.	ID=BruzV2.1765G4.1.exon1;Parent=BruzV2.1765G4.1
Bruz_scaf_1765	Mikado_loci	five_prime_UTR	12797	17283	.	+	.	ID=BruzV2.1765G4.1.five_prime_UTR1;Parent=BruzV2.1765G4.1
Bruz_scaf_1765	Mikado_loci	CDS	17284	17781	.	+	0	ID=BruzV2.1765G4.1.CDS1;Parent=BruzV2.1765G4.1
Bruz_scaf_1765	Mikado_loci	three_prime_UTR	17782	18155	.	+	.	ID=BruzV2.1765G4.1.three_prime_UTR1;Parent=BruzV2.1765G4.1
Bruz_scaf_1765	Mikado_loci	gene	12926	16240	19	+	.	ID=BruzV2.1765G6;Name=BruzV2.1765G6;multiexonic=True;superlocus=Mikado_superlocus:Bruz_scaf_1765+:12797-22953
Bruz_scaf_1765	Mikado_loci	mRNA	12926	16240	19	+	.	ID=BruzV2.1765G6.1;Parent=BruzV2.1765G6;Name=BruzV2.1765G6.1;alias=v1_Bruz.1765G4.1;alias=Bruz_scaf_1765.g207.t1;canonical_junctions=1,2,3,4,5,6;canonical_number=6;canonical_proportion=1.0;primary=True
Bruz_scaf_1765	Mikado_loci	exon	12926	13590	.	+	.	ID=BruzV2.1765G6.1.exon1;Parent=BruzV2.1765G6.1
Bruz_scaf_1765	Mikado_loci	five_prime_UTR	12926	13590	.	+	.	ID=BruzV2.1765G6.1.five_prime_UTR1;Parent=BruzV2.1765G6.1
Bruz_scaf_1765	Mikado_loci	exon	13984	14203	.	+	.	ID=BruzV2.1765G6.1.exon2;Parent=BruzV2.1765G6.1
Bruz_scaf_1765	Mikado_loci	five_prime_UTR	13984	14088	.	+	.	ID=BruzV2.1765G6.1.five_prime_UTR2;Parent=BruzV2.1765G6.1
Bruz_scaf_1765	Mikado_loci	CDS	14089	14203	.	+	0	ID=BruzV2.1765G6.1.CDS1;Parent=BruzV2.1765G6.1
Bruz_scaf_1765	Mikado_loci	CDS	14506	14654	.	+	2	ID=BruzV2.1765G6.1.CDS2;Parent=BruzV2.1765G6.1
Bruz_scaf_1765	Mikado_loci	exon	14506	14654	.	+	.	ID=BruzV2.1765G6.1.exon3;Parent=BruzV2.1765G6.1
Bruz_scaf_1765	Mikado_loci	CDS	14746	14893	.	+	0	ID=BruzV2.1765G6.1.CDS3;Parent=BruzV2.1765G6.1
Bruz_scaf_1765	Mikado_loci	exon	14746	14893	.	+	.	ID=BruzV2.1765G6.1.exon4;Parent=BruzV2.1765G6.1
Bruz_scaf_1765	Mikado_loci	CDS	15159	15362	.	+	2	ID=BruzV2.1765G6.1.CDS4;Parent=BruzV2.1765G6.1
Bruz_scaf_1765	Mikado_loci	exon	15159	15362	.	+	.	ID=BruzV2.1765G6.1.exon5;Parent=BruzV2.1765G6.1
Bruz_scaf_1765	Mikado_loci	CDS	15473	15588	.	+	2	ID=BruzV2.1765G6.1.CDS5;Parent=BruzV2.1765G6.1
Bruz_scaf_1765	Mikado_loci	exon	15473	15660	.	+	.	ID=BruzV2.1765G6.1.exon6;Parent=BruzV2.1765G6.1
Bruz_scaf_1765	Mikado_loci	three_prime_UTR	15589	15660	.	+	.	ID=BruzV2.1765G6.1.three_prime_UTR1;Parent=BruzV2.1765G6.1
Bruz_scaf_1765	Mikado_loci	exon	16036	16240	.	+	.	ID=BruzV2.1765G6.1.exon7;Parent=BruzV2.1765G6.1
Bruz_scaf_1765	Mikado_loci	three_prime_UTR	16036	16240	.	+	.	ID=BruzV2.1765G6.1.three_prime_UTR2;Parent=BruzV2.1765G6.1
Bruz_scaf_1765	Mikado_loci	gene	17176	22953	20	+	.	ID=BruzV2.1765G8;Name=BruzV2.1765G8;multiexonic=True;superlocus=Mikado_superlocus:Bruz_scaf_1765+:12797-22953
Bruz_scaf_1765	Mikado_loci	mRNA	17176	22953	20	+	.	ID=BruzV2.1765G8.1;Parent=BruzV2.1765G8;Name=BruzV2.1765G8.1;alias=v1_Bruz.1765G6.1;alias=Bruz_scaf_1765.g208.t1;canonical_junctions=1,2,3,4,5,6,7;canonical_number=7;canonical_proportion=1.0;primary=True
Bruz_scaf_1765	Mikado_loci	exon	17176	17680	.	+	.	ID=BruzV2.1765G8.1.exon1;Parent=BruzV2.1765G8.1
Bruz_scaf_1765	Mikado_loci	five_prime_UTR	17176	17680	.	+	.	ID=BruzV2.1765G8.1.five_prime_UTR1;Parent=BruzV2.1765G8.1
Bruz_scaf_1765	Mikado_loci	exon	18810	18944	.	+	.	ID=BruzV2.1765G8.1.exon2;Parent=BruzV2.1765G8.1
Bruz_scaf_1765	Mikado_loci	five_prime_UTR	18810	18944	.	+	.	ID=BruzV2.1765G8.1.five_prime_UTR2;Parent=BruzV2.1765G8.1
Bruz_scaf_1765	Mikado_loci	exon	19073	19261	.	+	.	ID=BruzV2.1765G8.1.exon3;Parent=BruzV2.1765G8.1
Bruz_scaf_1765	Mikado_loci	five_prime_UTR	19073	19234	.	+	.	ID=BruzV2.1765G8.1.five_prime_UTR3;Parent=BruzV2.1765G8.1
Bruz_scaf_1765	Mikado_loci	CDS	19235	19261	.	+	0	ID=BruzV2.1765G8.1.CDS1;Parent=BruzV2.1765G8.1
Bruz_scaf_1765	Mikado_loci	CDS	19438	19499	.	+	0	ID=BruzV2.1765G8.1.CDS2;Parent=BruzV2.1765G8.1
Bruz_scaf_1765	Mikado_loci	exon	19438	19499	.	+	.	ID=BruzV2.1765G8.1.exon4;Parent=BruzV2.1765G8.1
Bruz_scaf_1765	Mikado_loci	CDS	19751	19908	.	+	1	ID=BruzV2.1765G8.1.CDS3;Parent=BruzV2.1765G8.1
Bruz_scaf_1765	Mikado_loci	exon	19751	19908	.	+	.	ID=BruzV2.1765G8.1.exon5;Parent=BruzV2.1765G8.1
Bruz_scaf_1765	Mikado_loci	CDS	19981	20129	.	+	2	ID=BruzV2.1765G8.1.CDS4;Parent=BruzV2.1765G8.1
Bruz_scaf_1765	Mikado_loci	exon	19981	20129	.	+	.	ID=BruzV2.1765G8.1.exon6;Parent=BruzV2.1765G8.1
Bruz_scaf_1765	Mikado_loci	CDS	22254	22397	.	+	0	ID=BruzV2.1765G8.1.CDS5;Parent=BruzV2.1765G8.1
Bruz_scaf_1765	Mikado_loci	exon	22254	22397	.	+	.	ID=BruzV2.1765G8.1.exon7;Parent=BruzV2.1765G8.1
Bruz_scaf_1765	Mikado_loci	CDS	22525	22698	.	+	0	ID=BruzV2.1765G8.1.CDS6;Parent=BruzV2.1765G8.1
Bruz_scaf_1765	Mikado_loci	exon	22525	22953	.	+	.	ID=BruzV2.1765G8.1.exon8;Parent=BruzV2.1765G8.1
Bruz_scaf_1765	Mikado_loci	three_prime_UTR	22699	22953	.	+	.	ID=BruzV2.1765G8.1.three_prime_UTR1;Parent=BruzV2.1765G8.1
###
Bruz_scaf_1765	Mikado_loci	superlocus	24613	26693	.	-	.	ID=Mikado_superlocus:Bruz_scaf_1765-:24613-26693;Name=superlocus:Bruz_scaf_1765-:24613-26693
Bruz_scaf_1765	Mikado_loci	gene	25136	26693	19	-	.	ID=BruzV2.1765G10;Name=BruzV2.1765G10;multiexonic=False;superlocus=Mikado_superlocus:Bruz_scaf_1765-:24613-26693
Bruz_scaf_1765	Mikado_loci	mRNA	25136	26693	19	-	.	ID=BruzV2.1765G10.1;Parent=BruzV2.1765G10;Name=BruzV2.1765G10.1;alias=v1_Bruz.1765G8.1;alias=MSTRG.15782.1;primary=True
Bruz_scaf_1765	Mikado_loci	exon	25136	26693	.	-	.	ID=BruzV2.1765G10.1.exon1;Parent=BruzV2.1765G10.1
Bruz_scaf_1765	Mikado_loci	three_prime_UTR	25136	25603	.	-	.	ID=BruzV2.1765G10.1.three_prime_UTR1;Parent=BruzV2.1765G10.1
Bruz_scaf_1765	Mikado_loci	CDS	25604	26605	.	-	0	ID=BruzV2.1765G10.1.CDS1;Parent=BruzV2.1765G10.1
Bruz_scaf_1765	Mikado_loci	five_prime_UTR	26606	26693	.	-	.	ID=BruzV2.1765G10.1.five_prime_UTR1;Parent=BruzV2.1765G10.1
###
Bruz_scaf_1765	Mikado_loci	superlocus	31234	33465	.	-	.	ID=Mikado_superlocus:Bruz_scaf_1765-:31234-33465;Name=superlocus:Bruz_scaf_1765-:31234-33465
Bruz_scaf_1765	Mikado_loci	gene	31517	33465	21	-	.	ID=BruzV2.1765G12;Name=BruzV2.1765G12;multiexonic=True;superlocus=Mikado_superlocus:Bruz_scaf_1765-:31234-33465
Bruz_scaf_1765	Mikado_loci	mRNA	31517	33465	21	-	.	ID=BruzV2.1765G12.1;Parent=BruzV2.1765G12;Name=BruzV2.1765G12.1;alias=v1_Bruz.1765G12.1;alias=Bruz_scaf_1765.g209.t1;canonical_junctions=1,2,3,4,5,6;canonical_number=6;canonical_proportion=1.0;primary=True
Bruz_scaf_1765	Mikado_loci	exon	31517	31905	.	-	.	ID=BruzV2.1765G12.1.exon1;Parent=BruzV2.1765G12.1
Bruz_scaf_1765	Mikado_loci	three_prime_UTR	31517	31827	.	-	.	ID=BruzV2.1765G12.1.three_prime_UTR1;Parent=BruzV2.1765G12.1
Bruz_scaf_1765	Mikado_loci	CDS	31828	31905	.	-	0	ID=BruzV2.1765G12.1.CDS1;Parent=BruzV2.1765G12.1
Bruz_scaf_1765	Mikado_loci	CDS	31979	32062	.	-	0	ID=BruzV2.1765G12.1.CDS2;Parent=BruzV2.1765G12.1
Bruz_scaf_1765	Mikado_loci	exon	31979	32062	.	-	.	ID=BruzV2.1765G12.1.exon2;Parent=BruzV2.1765G12.1
Bruz_scaf_1765	Mikado_loci	CDS	32566	32622	.	-	0	ID=BruzV2.1765G12.1.CDS3;Parent=BruzV2.1765G12.1
Bruz_scaf_1765	Mikado_loci	exon	32566	32622	.	-	.	ID=BruzV2.1765G12.1.exon3;Parent=BruzV2.1765G12.1
Bruz_scaf_1765	Mikado_loci	CDS	32702	32830	.	-	0	ID=BruzV2.1765G12.1.CDS4;Parent=BruzV2.1765G12.1
Bruz_scaf_1765	Mikado_loci	exon	32702	32830	.	-	.	ID=BruzV2.1765G12.1.exon4;Parent=BruzV2.1765G12.1
Bruz_scaf_1765	Mikado_loci	CDS	32932	33018	.	-	0	ID=BruzV2.1765G12.1.CDS5;Parent=BruzV2.1765G12.1
Bruz_scaf_1765	Mikado_loci	exon	32932	33018	.	-	.	ID=BruzV2.1765G12.1.exon5;Parent=BruzV2.1765G12.1
Bruz_scaf_1765	Mikado_loci	CDS	33272	33307	.	-	0	ID=BruzV2.1765G12.1.CDS6;Parent=BruzV2.1765G12.1
Bruz_scaf_1765	Mikado_loci	exon	33272	33319	.	-	.	ID=BruzV2.1765G12.1.exon6;Parent=BruzV2.1765G12.1
Bruz_scaf_1765	Mikado_loci	five_prime_UTR	33308	33319	.	-	.	ID=BruzV2.1765G12.1.five_prime_UTR1;Parent=BruzV2.1765G12.1
Bruz_scaf_1765	Mikado_loci	exon	33395	33465	.	-	.	ID=BruzV2.1765G12.1.exon7;Parent=BruzV2.1765G12.1
Bruz_scaf_1765	Mikado_loci	five_prime_UTR	33395	33465	.	-	.	ID=BruzV2.1765G12.1.five_prime_UTR2;Parent=BruzV2.1765G12.1
###
Bruz_scaf_1765	Mikado_loci	superlocus	34024	36525	.	-	.	ID=Mikado_superlocus:Bruz_scaf_1765-:34024-36525;Name=superlocus:Bruz_scaf_1765-:34024-36525
Bruz_scaf_1765	Mikado_loci	gene	34024	36525	20	-	.	ID=BruzV2.1765G14;Name=BruzV2.1765G14;multiexonic=True;superlocus=Mikado_superlocus:Bruz_scaf_1765-:34024-36525
Bruz_scaf_1765	Mikado_loci	mRNA	34024	36525	20	-	.	ID=BruzV2.1765G14.1;Parent=BruzV2.1765G14;Name=BruzV2.1765G14.1;alias=v1_Bruz.1765G14.1;alias=Bruz_scaf_1765.g210.t1;canonical_junctions=1,2,3,4,5;canonical_number=5;canonical_proportion=1.0;primary=True
Bruz_scaf_1765	Mikado_loci	exon	34024	34048	.	-	.	ID=BruzV2.1765G14.1.exon1;Parent=BruzV2.1765G14.1
Bruz_scaf_1765	Mikado_loci	three_prime_UTR	34024	34045	.	-	.	ID=BruzV2.1765G14.1.three_prime_UTR1;Parent=BruzV2.1765G14.1
Bruz_scaf_1765	Mikado_loci	CDS	34046	34048	.	-	0	ID=BruzV2.1765G14.1.CDS1;Parent=BruzV2.1765G14.1
Bruz_scaf_1765	Mikado_loci	CDS	34185	34341	.	-	1	ID=BruzV2.1765G14.1.CDS2;Parent=BruzV2.1765G14.1
Bruz_scaf_1765	Mikado_loci	exon	34185	34341	.	-	.	ID=BruzV2.1765G14.1.exon2;Parent=BruzV2.1765G14.1
Bruz_scaf_1765	Mikado_loci	CDS	35043	35184	.	-	2	ID=BruzV2.1765G14.1.CDS3;Parent=BruzV2.1765G14.1
Bruz_scaf_1765	Mikado_loci	exon	35043	35184	.	-	.	ID=BruzV2.1765G14.1.exon3;Parent=BruzV2.1765G14.1
Bruz_scaf_1765	Mikado_loci	CDS	35759	35910	.	-	1	ID=BruzV2.1765G14.1.CDS4;Parent=BruzV2.1765G14.1
Bruz_scaf_1765	Mikado_loci	exon	35759	35910	.	-	.	ID=BruzV2.1765G14.1.exon4;Parent=BruzV2.1765G14.1
Bruz_scaf_1765	Mikado_loci	CDS	35987	36240	.	-	0	ID=BruzV2.1765G14.1.CDS5;Parent=BruzV2.1765G14.1
Bruz_scaf_1765	Mikado_loci	exon	35987	36240	.	-	.	ID=BruzV2.1765G14.1.exon5;Parent=BruzV2.1765G14.1
Bruz_scaf_1765	Mikado_loci	CDS	36308	36457	.	-	0	ID=BruzV2.1765G14.1.CDS6;Parent=BruzV2.1765G14.1
Bruz_scaf_1765	Mikado_loci	exon	36308	36525	.	-	.	ID=BruzV2.1765G14.1.exon6;Parent=BruzV2.1765G14.1
Bruz_scaf_1765	Mikado_loci	five_prime_UTR	36458	36525	.	-	.	ID=BruzV2.1765G14.1.five_prime_UTR1;Parent=BruzV2.1765G14.1
###
Bruz_scaf_1765	Mikado_loci	superlocus	48454	52017	.	+	.	ID=Mikado_superlocus:Bruz_scaf_1765+:48454-52017;Name=superlocus:Bruz_scaf_1765+:48454-52017
Bruz_scaf_1765	Mikado_loci	gene	50236	51552	20	+	.	ID=BruzV2.1765G16;Name=BruzV2.1765G16;multiexonic=True;superlocus=Mikado_superlocus:Bruz_scaf_1765+:48454-52017
Bruz_scaf_1765	Mikado_loci	mRNA	50236	51552	20	+	.	ID=BruzV2.1765G16.1;Parent=BruzV2.1765G16;Name=BruzV2.1765G16.1;alias=v1_Bruz.1765G16.1;alias=Bruz_scaf_1765.g211.t1;canonical_junctions=1,2,3;canonical_number=3;canonical_proportion=1.0;primary=True
Bruz_scaf_1765	Mikado_loci	exon	50236	50375	.	+	.	ID=BruzV2.1765G16.1.exon1;Parent=BruzV2.1765G16.1
Bruz_scaf_1765	Mikado_loci	five_prime_UTR	50236	50267	.	+	.	ID=BruzV2.1765G16.1.five_prime_UTR1;Parent=BruzV2.1765G16.1
Bruz_scaf_1765	Mikado_loci	CDS	50268	50375	.	+	0	ID=BruzV2.1765G16.1.CDS1;Parent=BruzV2.1765G16.1
Bruz_scaf_1765	Mikado_loci	CDS	50558	50949	.	+	0	ID=BruzV2.1765G16.1.CDS2;Parent=BruzV2.1765G16.1
Bruz_scaf_1765	Mikado_loci	exon	50558	50949	.	+	.	ID=BruzV2.1765G16.1.exon2;Parent=BruzV2.1765G16.1
Bruz_scaf_1765	Mikado_loci	CDS	51030	51114	.	+	1	ID=BruzV2.1765G16.1.CDS3;Parent=BruzV2.1765G16.1
Bruz_scaf_1765	Mikado_loci	exon	51030	51114	.	+	.	ID=BruzV2.1765G16.1.exon3;Parent=BruzV2.1765G16.1
Bruz_scaf_1765	Mikado_loci	CDS	51234	51503	.	+	0	ID=BruzV2.1765G16.1.CDS4;Parent=BruzV2.1765G16.1
Bruz_scaf_1765	Mikado_loci	exon	51234	51552	.	+	.	ID=BruzV2.1765G16.1.exon4;Parent=BruzV2.1765G16.1
Bruz_scaf_1765	Mikado_loci	three_prime_UTR	51504	51552	.	+	.	ID=BruzV2.1765G16.1.three_prime_UTR1;Parent=BruzV2.1765G16.1
###
Bruz_scaf_1765	Mikado_loci	superlocus	55846	59174	.	+	.	ID=Mikado_superlocus:Bruz_scaf_1765+:55846-59174;Name=superlocus:Bruz_scaf_1765+:55846-59174
Bruz_scaf_1765	Mikado_loci	gene	55846	59174	20	+	.	ID=BruzV2.1765G18;Name=BruzV2.1765G18;multiexonic=True;superlocus=Mikado_superlocus:Bruz_scaf_1765+:55846-59174
Bruz_scaf_1765	Mikado_loci	mRNA	55846	59174	20	+	.	ID=BruzV2.1765G18.1;Parent=BruzV2.1765G18;Name=BruzV2.1765G18.1;alias=v1_Bruz.1765G18.1;alias=Bruz_scaf_1765.g212.t1;canonical_junctions=1,2,3,4,5;canonical_number=5;canonical_proportion=1.0;primary=True
Bruz_scaf_1765	Mikado_loci	exon	55846	56001	.	+	.	ID=BruzV2.1765G18.1.exon1;Parent=BruzV2.1765G18.1
Bruz_scaf_1765	Mikado_loci	five_prime_UTR	55846	55847	.	+	.	ID=BruzV2.1765G18.1.five_prime_UTR1;Parent=BruzV2.1765G18.1
Bruz_scaf_1765	Mikado_loci	CDS	55848	56001	.	+	0	ID=BruzV2.1765G18.1.CDS1;Parent=BruzV2.1765G18.1
Bruz_scaf_1765	Mikado_loci	CDS	57102	57160	.	+	2	ID=BruzV2.1765G18.1.CDS2;Parent=BruzV2.1765G18.1
Bruz_scaf_1765	Mikado_loci	exon	57102	57160	.	+	.	ID=BruzV2.1765G18.1.exon2;Parent=BruzV2.1765G18.1
Bruz_scaf_1765	Mikado_loci	CDS	57577	57618	.	+	0	ID=BruzV2.1765G18.1.CDS3;Parent=BruzV2.1765G18.1
Bruz_scaf_1765	Mikado_loci	exon	57577	57618	.	+	.	ID=BruzV2.1765G18.1.exon3;Parent=BruzV2.1765G18.1
Bruz_scaf_1765	Mikado_loci	CDS	57687	57760	.	+	0	ID=BruzV2.1765G18.1.CDS4;Parent=BruzV2.1765G18.1
Bruz_scaf_1765	Mikado_loci	exon	57687	57760	.	+	.	ID=BruzV2.1765G18.1.exon4;Parent=BruzV2.1765G18.1
Bruz_scaf_1765	Mikado_loci	CDS	58578	58675	.	+	1	ID=BruzV2.1765G18.1.CDS5;Parent=BruzV2.1765G18.1
Bruz_scaf_1765	Mikado_loci	exon	58578	58675	.	+	.	ID=BruzV2.1765G18.1.exon5;Parent=BruzV2.1765G18.1
Bruz_scaf_1765	Mikado_loci	CDS	58759	58796	.	+	2	ID=BruzV2.1765G18.1.CDS6;Parent=BruzV2.1765G18.1
Bruz_scaf_1765	Mikado_loci	exon	58759	59174	.	+	.	ID=BruzV2.1765G18.1.exon6;Parent=BruzV2.1765G18.1
Bruz_scaf_1765	Mikado_loci	three_prime_UTR	58797	59174	.	+	.	ID=BruzV2.1765G18.1.three_prime_UTR1;Parent=BruzV2.1765G18.1
###
Bruz_scaf_17653	Mikado_loci	superlocus	306	5450	.	+	.	ID=Mikado_superlocus:Bruz_scaf_17653+:306-5450;Name=superlocus:Bruz_scaf_17653+:306-5450
Bruz_scaf_17653	Mikado_loci	gene	306	5450	20	+	.	ID=BruzV2.17653G2;Name=BruzV2.17653G2;multiexonic=True;superlocus=Mikado_superlocus:Bruz_scaf_17653+:306-5450
Bruz_scaf_17653	Mikado_loci	mRNA	306	5450	20	+	.	ID=BruzV2.17653G2.1;Parent=BruzV2.17653G2;Name=BruzV2.17653G2.1;alias=v1_Bruz.17653G2.1;alias=Bruz_scaf_17653.g82.t1;canonical_junctions=1,2,3,4;canonical_number=4;canonical_proportion=1.0;primary=True
Bruz_scaf_17653	Mikado_loci	exon	306	363	.	+	.	ID=BruzV2.17653G2.1.exon1;Parent=BruzV2.17653G2.1
Bruz_scaf_17653	Mikado_loci	five_prime_UTR	306	363	.	+	.	ID=BruzV2.17653G2.1.five_prime_UTR1;Parent=BruzV2.17653G2.1
Bruz_scaf_17653	Mikado_loci	exon	625	665	.	+	.	ID=BruzV2.17653G2.1.exon2;Parent=BruzV2.17653G2.1
Bruz_scaf_17653	Mikado_loci	five_prime_UTR	625	665	.	+	.	ID=BruzV2.17653G2.1.five_prime_UTR2;Parent=BruzV2.17653G2.1
Bruz_scaf_17653	Mikado_loci	exon	4231	4321	.	+	.	ID=BruzV2.17653G2.1.exon3;Parent=BruzV2.17653G2.1
Bruz_scaf_17653	Mikado_loci	five_prime_UTR	4231	4237	.	+	.	ID=BruzV2.17653G2.1.five_prime_UTR3;Parent=BruzV2.17653G2.1
Bruz_scaf_17653	Mikado_loci	CDS	4238	4321	.	+	0	ID=BruzV2.17653G2.1.CDS1;Parent=BruzV2.17653G2.1
Bruz_scaf_17653	Mikado_loci	CDS	4410	4677	.	+	0	ID=BruzV2.17653G2.1.CDS2;Parent=BruzV2.17653G2.1
Bruz_scaf_17653	Mikado_loci	exon	4410	4677	.	+	.	ID=BruzV2.17653G2.1.exon4;Parent=BruzV2.17653G2.1
Bruz_scaf_17653	Mikado_loci	CDS	5133	5335	.	+	2	ID=BruzV2.17653G2.1.CDS3;Parent=BruzV2.17653G2.1
Bruz_scaf_17653	Mikado_loci	exon	5133	5450	.	+	.	ID=BruzV2.17653G2.1.exon5;Parent=BruzV2.17653G2.1
Bruz_scaf_17653	Mikado_loci	three_prime_UTR	5336	5450	.	+	.	ID=BruzV2.17653G2.1.three_prime_UTR1;Parent=BruzV2.17653G2.1
###
Bruz_scaf_17657	Mikado_loci	superlocus	2246	3441	.	+	.	ID=Mikado_superlocus:Bruz_scaf_17657+:2246-3441;Name=superlocus:Bruz_scaf_17657+:2246-3441
Bruz_scaf_17657	Mikado_loci	gene	2246	3441	19	+	.	ID=BruzV2.17657G2;Name=BruzV2.17657G2;multiexonic=False;superlocus=Mikado_superlocus:Bruz_scaf_17657+:2246-3441
Bruz_scaf_17657	Mikado_loci	mRNA	2246	3441	19	+	.	ID=BruzV2.17657G2.1;Parent=BruzV2.17657G2;Name=BruzV2.17657G2.1;alias=v1_Bruz.17657G2.1;alias=Bruz_scaf_17657.g83.t1;primary=True
Bruz_scaf_17657	Mikado_loci	exon	2246	3441	.	+	.	ID=BruzV2.17657G2.1.exon1;Parent=BruzV2.17657G2.1
Bruz_scaf_17657	Mikado_loci	five_prime_UTR	2246	2246	.	+	.	ID=BruzV2.17657G2.1.five_prime_UTR1;Parent=BruzV2.17657G2.1
Bruz_scaf_17657	Mikado_loci	CDS	2247	3365	.	+	0	ID=BruzV2.17657G2.1.CDS1;Parent=BruzV2.17657G2.1
Bruz_scaf_17657	Mikado_loci	three_prime_UTR	3366	3441	.	+	.	ID=BruzV2.17657G2.1.three_prime_UTR1;Parent=BruzV2.17657G2.1
###
Bruz_scaf_17657	Mikado_loci	superlocus	5396	5996	.	+	.	ID=Mikado_superlocus:Bruz_scaf_17657+:5396-5996;Name=superlocus:Bruz_scaf_17657+:5396-5996
Bruz_scaf_17657	Mikado_loci	gene	5396	5996	16	+	.	ID=BruzV2.17657G4;Name=BruzV2.17657G4;multiexonic=False;superlocus=Mikado_superlocus:Bruz_scaf_17657+:5396-5996
Bruz_scaf_17657	Mikado_loci	mRNA	5396	5996	16	+	.	ID=BruzV2.17657G4.1;Parent=BruzV2.17657G4;Name=BruzV2.17657G4.1;alias=st_MSTRG.16436.1;primary=True
Bruz_scaf_17657	Mikado_loci	exon	5396	5996	.	+	.	ID=BruzV2.17657G4.1.exon1;Parent=BruzV2.17657G4.1
Bruz_scaf_17657	Mikado_loci	five_prime_UTR	5396	5525	.	+	.	ID=BruzV2.17657G4.1.five_prime_UTR1;Parent=BruzV2.17657G4.1
Bruz_scaf_17657	Mikado_loci	CDS	5526	5996	.	+	0	ID=BruzV2.17657G4.1.CDS1;Parent=BruzV2.17657G4.1
###
Bruz_scaf_1766	Mikado_loci	superlocus	21841	25915	.	-	.	ID=Mikado_superlocus:Bruz_scaf_1766-:21841-25915;Name=superlocus:Bruz_scaf_1766-:21841-25915
Bruz_scaf_1766	Mikado_loci	gene	22401	25915	20	-	.	ID=BruzV2.1766G2;Name=BruzV2.1766G2;multiexonic=True;superlocus=Mikado_superlocus:Bruz_scaf_1766-:21841-25915
Bruz_scaf_1766	Mikado_loci	mRNA	22401	25915	20	-	.	ID=BruzV2.1766G2.1;Parent=BruzV2.1766G2;Name=BruzV2.1766G2.1;alias=v1_Bruz.1766G2.1;alias=Bruz_scaf_1766.g213.t1;canonical_junctions=1,2,3,4,5;canonical_number=5;canonical_proportion=1.0;primary=True
Bruz_scaf_1766	Mikado_loci	exon	22401	22771	.	-	.	ID=BruzV2.1766G2.1.exon1;Parent=BruzV2.1766G2.1
Bruz_scaf_1766	Mikado_loci	three_prime_UTR	22401	22681	.	-	.	ID=BruzV2.1766G2.1.three_prime_UTR1;Parent=BruzV2.1766G2.1
Bruz_scaf_1766	Mikado_loci	CDS	22682	22771	.	-	0	ID=BruzV2.1766G2.1.CDS1;Parent=BruzV2.1766G2.1
Bruz_scaf_1766	Mikado_loci	CDS	22859	23042	.	-	1	ID=BruzV2.1766G2.1.CDS2;Parent=BruzV2.1766G2.1
Bruz_scaf_1766	Mikado_loci	exon	22859	23042	.	-	.	ID=BruzV2.1766G2.1.exon2;Parent=BruzV2.1766G2.1
Bruz_scaf_1766	Mikado_loci	CDS	23164	23336	.	-	0	ID=BruzV2.1766G2.1.CDS3;Parent=BruzV2.1766G2.1
Bruz_scaf_1766	Mikado_loci	exon	23164	23336	.	-	.	ID=BruzV2.1766G2.1.exon3;Parent=BruzV2.1766G2.1
Bruz_scaf_1766	Mikado_loci	CDS	23427	23885	.	-	0	ID=BruzV2.1766G2.1.CDS4;Parent=BruzV2.1766G2.1
Bruz_scaf_1766	Mikado_loci	exon	23427	23885	.	-	.	ID=BruzV2.1766G2.1.exon4;Parent=BruzV2.1766G2.1
Bruz_scaf_1766	Mikado_loci	CDS	24404	25060	.	-	0	ID=BruzV2.1766G2.1.CDS5;Parent=BruzV2.1766G2.1
Bruz_scaf_1766	Mikado_loci	exon	24404	25060	.	-	.	ID=BruzV2.1766G2.1.exon5;Parent=BruzV2.1766G2.1
Bruz_scaf_1766	Mikado_loci	CDS	25473	25913	.	-	0	ID=BruzV2.1766G2.1.CDS6;Parent=BruzV2.1766G2.1
Bruz_scaf_1766	Mikado_loci	exon	25473	25915	.	-	.	ID=BruzV2.1766G2.1.exon6;Parent=BruzV2.1766G2.1
Bruz_scaf_1766	Mikado_loci	five_prime_UTR	25914	25915	.	-	.	ID=BruzV2.1766G2.1.five_prime_UTR1;Parent=BruzV2.1766G2.1
###
Bruz_scaf_1766	Mikado_loci	superlocus	32343	35080	.	+	.	ID=Mikado_superlocus:Bruz_scaf_1766+:32343-35080;Name=superlocus:Bruz_scaf_1766+:32343-35080
Bruz_scaf_1766	Mikado_loci	gene	32946	34835	20	+	.	ID=BruzV2.1766G4;Name=BruzV2.1766G4;multiexonic=True;superlocus=Mikado_superlocus:Bruz_scaf_1766+:32343-35080
Bruz_scaf_1766	Mikado_loci	mRNA	32946	34835	20	+	.	ID=BruzV2.1766G4.1;Parent=BruzV2.1766G4;Name=BruzV2.1766G4.1;alias=v1_Bruz.1766G4.1;alias=Bruz_scaf_1766.g214.t1;canonical_junctions=1,2;canonical_number=2;canonical_proportion=1.0;primary=True
Bruz_scaf_1766	Mikado_loci	exon	32946	33122	.	+	.	ID=BruzV2.1766G4.1.exon1;Parent=BruzV2.1766G4.1
Bruz_scaf_1766	Mikado_loci	five_prime_UTR	32946	32989	.	+	.	ID=BruzV2.1766G4.1.five_prime_UTR1;Parent=BruzV2.1766G4.1
Bruz_scaf_1766	Mikado_loci	CDS	32990	33122	.	+	0	ID=BruzV2.1766G4.1.CDS1;Parent=BruzV2.1766G4.1
Bruz_scaf_1766	Mikado_loci	CDS	33223	33543	.	+	2	ID=BruzV2.1766G4.1.CDS2;Parent=BruzV2.1766G4.1
Bruz_scaf_1766	Mikado_loci	exon	33223	33543	.	+	.	ID=BruzV2.1766G4.1.exon2;Parent=BruzV2.1766G4.1
Bruz_scaf_1766	Mikado_loci	CDS	34786	34796	.	+	2	ID=BruzV2.1766G4.1.CDS3;Parent=BruzV2.1766G4.1
Bruz_scaf_1766	Mikado_loci	exon	34786	34835	.	+	.	ID=BruzV2.1766G4.1.exon3;Parent=BruzV2.1766G4.1
Bruz_scaf_1766	Mikado_loci	three_prime_UTR	34797	34835	.	+	.	ID=BruzV2.1766G4.1.three_prime_UTR1;Parent=BruzV2.1766G4.1
###
Bruz_scaf_1766	Mikado_loci	superlocus	35729	39064	.	+	.	ID=Mikado_superlocus:Bruz_scaf_1766+:35729-39064;Name=superlocus:Bruz_scaf_1766+:35729-39064
Bruz_scaf_1766	Mikado_loci	gene	35729	39064	18	+	.	ID=BruzV2.1766G6;Name=BruzV2.1766G6;multiexonic=False;superlocus=Mikado_superlocus:Bruz_scaf_1766+:35729-39064
Bruz_scaf_1766	Mikado_loci	mRNA	35729	39064	18	+	.	ID=BruzV2.1766G6.1;Parent=BruzV2.1766G6;Name=BruzV2.1766G6.1;alias=st_MSTRG.16440.1;primary=True
Bruz_scaf_1766	Mikado_loci	exon	35729	39064	.	+	.	ID=BruzV2.1766G6.1.exon1;Parent=BruzV2.1766G6.1
Bruz_scaf_1766	Mikado_loci	five_prime_UTR	35729	36956	.	+	.	ID=BruzV2.1766G6.1.five_prime_UTR1;Parent=BruzV2.1766G6.1
Bruz_scaf_1766	Mikado_loci	CDS	36957	38081	.	+	0	ID=BruzV2.1766G6.1.CDS1;Parent=BruzV2.1766G6.1
Bruz_scaf_1766	Mikado_loci	three_prime_UTR	38082	39064	.	+	.	ID=BruzV2.1766G6.1.three_prime_UTR1;Parent=BruzV2.1766G6.1
###
Bruz_scaf_1766	Mikado_loci	superlocus	40582	45507	.	+	.	ID=Mikado_superlocus:Bruz_scaf_1766+:40582-45507;Name=superlocus:Bruz_scaf_1766+:40582-45507
Bruz_scaf_1766	Mikado_loci	gene	40616	45507	21	+	.	ID=BruzV2.1766G8;Name=BruzV2.1766G8;multiexonic=True;superlocus=Mikado_superlocus:Bruz_scaf_1766+:40582-45507
Bruz_scaf_1766	Mikado_loci	mRNA	40616	45507	21	+	.	ID=BruzV2.1766G8.1;Parent=BruzV2.1766G8;Name=BruzV2.1766G8.1;alias=v1_Bruz.1766G6.1;alias=Bruz_scaf_1766.g215.t1;canonical_junctions=1,2,3,4;canonical_number=4;canonical_proportion=1.0;primary=True
Bruz_scaf_1766	Mikado_loci	exon	40616	40837	.	+	.	ID=BruzV2.1766G8.1.exon1;Parent=BruzV2.1766G8.1
Bruz_scaf_1766	Mikado_loci	five_prime_UTR	40616	40837	.	+	.	ID=BruzV2.1766G8.1.five_prime_UTR1;Parent=BruzV2.1766G8.1
Bruz_scaf_1766	Mikado_loci	exon	41898	42321	.	+	.	ID=BruzV2.1766G8.1.exon2;Parent=BruzV2.1766G8.1
Bruz_scaf_1766	Mikado_loci	five_prime_UTR	41898	42270	.	+	.	ID=BruzV2.1766G8.1.five_prime_UTR2;Parent=BruzV2.1766G8.1
Bruz_scaf_1766	Mikado_loci	CDS	42271	42321	.	+	0	ID=BruzV2.1766G8.1.CDS1;Parent=BruzV2.1766G8.1
Bruz_scaf_1766	Mikado_loci	CDS	42425	43871	.	+	0	ID=BruzV2.1766G8.1.CDS2;Parent=BruzV2.1766G8.1
Bruz_scaf_1766	Mikado_loci	exon	42425	43871	.	+	.	ID=BruzV2.1766G8.1.exon3;Parent=BruzV2.1766G8.1
Bruz_scaf_1766	Mikado_loci	CDS	44022	44168	.	+	2	ID=BruzV2.1766G8.1.CDS3;Parent=BruzV2.1766G8.1
Bruz_scaf_1766	Mikado_loci	exon	44022	44168	.	+	.	ID=BruzV2.1766G8.1.exon4;Parent=BruzV2.1766G8.1
Bruz_scaf_1766	Mikado_loci	CDS	44550	45124	.	+	2	ID=BruzV2.1766G8.1.CDS4;Parent=BruzV2.1766G8.1
Bruz_scaf_1766	Mikado_loci	exon	44550	45507	.	+	.	ID=BruzV2.1766G8.1.exon5;Parent=BruzV2.1766G8.1
Bruz_scaf_1766	Mikado_loci	three_prime_UTR	45125	45507	.	+	.	ID=BruzV2.1766G8.1.three_prime_UTR1;Parent=BruzV2.1766G8.1
###
Bruz_scaf_1766	Mikado_loci	superlocus	48454	53693	.	+	.	ID=Mikado_superlocus:Bruz_scaf_1766+:48454-53693;Name=superlocus:Bruz_scaf_1766+:48454-53693
Bruz_scaf_1766	Mikado_loci	gene	48454	53693	18	+	.	ID=BruzV2.1766G10;Name=BruzV2.1766G10;multiexonic=False;superlocus=Mikado_superlocus:Bruz_scaf_1766+:48454-53693
Bruz_scaf_1766	Mikado_loci	mRNA	48454	53693	18	+	.	ID=BruzV2.1766G10.1;Parent=BruzV2.1766G10;Name=BruzV2.1766G10.1;alias=st_MSTRG.16442.1;primary=True
Bruz_scaf_1766	Mikado_loci	exon	48454	53693	.	+	.	ID=BruzV2.1766G10.1.exon1;Parent=BruzV2.1766G10.1
Bruz_scaf_1766	Mikado_loci	five_prime_UTR	48454	49246	.	+	.	ID=BruzV2.1766G10.1.five_prime_UTR1;Parent=BruzV2.1766G10.1
Bruz_scaf_1766	Mikado_loci	CDS	49247	49639	.	+	0	ID=BruzV2.1766G10.1.CDS1;Parent=BruzV2.1766G10.1
Bruz_scaf_1766	Mikado_loci	three_prime_UTR	49640	53693	.	+	.	ID=BruzV2.1766G10.1.three_prime_UTR1;Parent=BruzV2.1766G10.1
###
Bruz_scaf_1766	Mikado_loci	superlocus	55696	58352	.	+	.	ID=Mikado_superlocus:Bruz_scaf_1766+:55696-58352;Name=superlocus:Bruz_scaf_1766+:55696-58352
Bruz_scaf_1766	Mikado_loci	gene	55696	57518	19	+	.	ID=BruzV2.1766G12;Name=BruzV2.1766G12;multiexonic=False;superlocus=Mikado_superlocus:Bruz_scaf_1766+:55696-58352
Bruz_scaf_1766	Mikado_loci	mRNA	55696	57518	19	+	.	ID=BruzV2.1766G12.1;Parent=BruzV2.1766G12;Name=BruzV2.1766G12.1;alias=v1_Bruz.1766G8.1;alias=Bruz_scaf_1766.g216.t1;primary=True
Bruz_scaf_1766	Mikado_loci	exon	55696	57518	.	+	.	ID=BruzV2.1766G12.1.exon1;Parent=BruzV2.1766G12.1
Bruz_scaf_1766	Mikado_loci	five_prime_UTR	55696	56295	.	+	.	ID=BruzV2.1766G12.1.five_prime_UTR1;Parent=BruzV2.1766G12.1
Bruz_scaf_1766	Mikado_loci	CDS	56296	57363	.	+	0	ID=BruzV2.1766G12.1.CDS1;Parent=BruzV2.1766G12.1
Bruz_scaf_1766	Mikado_loci	three_prime_UTR	57364	57518	.	+	.	ID=BruzV2.1766G12.1.three_prime_UTR1;Parent=BruzV2.1766G12.1
Bruz_scaf_1766	Mikado_loci	gene	57746	58352	19	+	.	ID=BruzV2.1766G14;Name=BruzV2.1766G14;multiexonic=False;superlocus=Mikado_superlocus:Bruz_scaf_1766+:55696-58352
Bruz_scaf_1766	Mikado_loci	mRNA	57746	58352	19	+	.	ID=BruzV2.1766G14.1;Parent=BruzV2.1766G14;Name=BruzV2.1766G14.1;alias=v1_Bruz.1766G10.1;alias=Bruz_scaf_1766.g217.t1;primary=True
Bruz_scaf_1766	Mikado_loci	exon	57746	58352	.	+	.	ID=BruzV2.1766G14.1.exon1;Parent=BruzV2.1766G14.1
Bruz_scaf_1766	Mikado_loci	five_prime_UTR	57746	57813	.	+	.	ID=BruzV2.1766G14.1.five_prime_UTR1;Parent=BruzV2.1766G14.1
Bruz_scaf_1766	Mikado_loci	CDS	57814	58269	.	+	0	ID=BruzV2.1766G14.1.CDS1;Parent=BruzV2.1766G14.1
Bruz_scaf_1766	Mikado_loci	three_prime_UTR	58270	58352	.	+	.	ID=BruzV2.1766G14.1.three_prime_UTR1;Parent=BruzV2.1766G14.1
###
Bruz_scaf_1766	Mikado_loci	superlocus	62757	64435	.	-	.	ID=Mikado_superlocus:Bruz_scaf_1766-:62757-64435;Name=superlocus:Bruz_scaf_1766-:62757-64435
Bruz_scaf_1766	Mikado_loci	gene	62757	64435	17	-	.	ID=BruzV2.1766G16;Name=BruzV2.1766G16;multiexonic=False;superlocus=Mikado_superlocus:Bruz_scaf_1766-:62757-64435
Bruz_scaf_1766	Mikado_loci	mRNA	62757	64435	17	-	.	ID=BruzV2.1766G16.1;Parent=BruzV2.1766G16;Name=BruzV2.1766G16.1;alias=st_MSTRG.16446.1;primary=True
Bruz_scaf_1766	Mikado_loci	exon	62757	64435	.	-	.	ID=BruzV2.1766G16.1.exon1;Parent=BruzV2.1766G16.1
Bruz_scaf_1766	Mikado_loci	three_prime_UTR	62757	64030	.	-	.	ID=BruzV2.1766G16.1.three_prime_UTR1;Parent=BruzV2.1766G16.1
Bruz_scaf_1766	Mikado_loci	CDS	64031	64435	.	-	0	ID=BruzV2.1766G16.1.CDS1;Parent=BruzV2.1766G16.1
###
Bruz_scaf_17662	Mikado_loci	superlocus	1267	3812	.	-	.	ID=Mikado_superlocus:Bruz_scaf_17662-:1267-3812;Name=superlocus:Bruz_scaf_17662-:1267-3812
Bruz_scaf_17662	Mikado_loci	gene	1267	2165	19	-	.	ID=BruzV2.17662G2;Name=BruzV2.17662G2;multiexonic=False;superlocus=Mikado_superlocus:Bruz_scaf_17662-:1267-3812
Bruz_scaf_17662	Mikado_loci	mRNA	1267	2165	19	-	.	ID=BruzV2.17662G2.1;Parent=BruzV2.17662G2;Name=BruzV2.17662G2.1;alias=v1_Bruz.17662G4.1;alias=Bruz_scaf_17662.g84.t1;primary=True
Bruz_scaf_17662	Mikado_loci	exon	1267	2165	.	-	.	ID=BruzV2.17662G2.1.exon1;Parent=BruzV2.17662G2.1
Bruz_scaf_17662	Mikado_loci	three_prime_UTR	1267	1517	.	-	.	ID=BruzV2.17662G2.1.three_prime_UTR1;Parent=BruzV2.17662G2.1
Bruz_scaf_17662	Mikado_loci	CDS	1518	1832	.	-	0	ID=BruzV2.17662G2.1.CDS1;Parent=BruzV2.17662G2.1
Bruz_scaf_17662	Mikado_loci	five_prime_UTR	1833	2165	.	-	.	ID=BruzV2.17662G2.1.five_prime_UTR1;Parent=BruzV2.17662G2.1
###
Bruz_scaf_17663	Mikado_loci	superlocus	3167	4606	.	-	.	ID=Mikado_superlocus:Bruz_scaf_17663-:3167-4606;Name=superlocus:Bruz_scaf_17663-:3167-4606
Bruz_scaf_17663	Mikado_loci	gene	3167	3645	18	-	.	ID=BruzV2.17663G2;Name=BruzV2.17663G2;multiexonic=False;superlocus=Mikado_superlocus:Bruz_scaf_17663-:3167-4606
Bruz_scaf_17663	Mikado_loci	mRNA	3167	3645	18	-	.	ID=BruzV2.17663G2.1;Parent=BruzV2.17663G2;Name=BruzV2.17663G2.1;alias=v1_Bruz.17663G2.1;alias=Bruz_scaf_17663.g85.t1;primary=True
Bruz_scaf_17663	Mikado_loci	exon	3167	3645	.	-	.	ID=BruzV2.17663G2.1.exon1;Parent=BruzV2.17663G2.1
Bruz_scaf_17663	Mikado_loci	three_prime_UTR	3167	3231	.	-	.	ID=BruzV2.17663G2.1.three_prime_UTR1;Parent=BruzV2.17663G2.1
Bruz_scaf_17663	Mikado_loci	CDS	3232	3645	.	-	0	ID=BruzV2.17663G2.1.CDS1;Parent=BruzV2.17663G2.1
###
Bruz_scaf_17664	Mikado_loci	superlocus	4179	7283	.	-	.	ID=Mikado_superlocus:Bruz_scaf_17664-:4179-7283;Name=superlocus:Bruz_scaf_17664-:4179-7283
Bruz_scaf_17664	Mikado_loci	gene	4179	7283	18	-	.	ID=BruzV2.17664G2;Name=BruzV2.17664G2;multiexonic=False;superlocus=Mikado_superlocus:Bruz_scaf_17664-:4179-7283
Bruz_scaf_17664	Mikado_loci	mRNA	4179	7283	18	-	.	ID=BruzV2.17664G2.1;Parent=BruzV2.17664G2;Name=BruzV2.17664G2.1;alias=st_MSTRG.16451.1;primary=True
Bruz_scaf_17664	Mikado_loci	exon	4179	7283	.	-	.	ID=BruzV2.17664G2.1.exon1;Parent=BruzV2.17664G2.1
Bruz_scaf_17664	Mikado_loci	three_prime_UTR	4179	5178	.	-	.	ID=BruzV2.17664G2.1.three_prime_UTR1;Parent=BruzV2.17664G2.1
Bruz_scaf_17664	Mikado_loci	CDS	5179	5928	.	-	0	ID=BruzV2.17664G2.1.CDS1;Parent=BruzV2.17664G2.1
Bruz_scaf_17664	Mikado_loci	five_prime_UTR	5929	7283	.	-	.	ID=BruzV2.17664G2.1.five_prime_UTR1;Parent=BruzV2.17664G2.1
###
Bruz_scaf_17668	Mikado_loci	superlocus	627	5267	.	-	.	ID=Mikado_superlocus:Bruz_scaf_17668-:627-5267;Name=superlocus:Bruz_scaf_17668-:627-5267
Bruz_scaf_17668	Mikado_loci	gene	2091	4795	20	-	.	ID=BruzV2.17668G2;Name=BruzV2.17668G2;multiexonic=True;superlocus=Mikado_superlocus:Bruz_scaf_17668-:627-5267
Bruz_scaf_17668	Mikado_loci	mRNA	2091	4795	20	-	.	ID=BruzV2.17668G2.1;Parent=BruzV2.17668G2;Name=BruzV2.17668G2.1;alias=v1_Bruz.17668G2.1;alias=Bruz_scaf_17668.g87.t1;canonical_junctions=1,2,3;canonical_number=3;canonical_proportion=1.0;primary=True
Bruz_scaf_17668	Mikado_loci	exon	2091	3010	.	-	.	ID=BruzV2.17668G2.1.exon1;Parent=BruzV2.17668G2.1
Bruz_scaf_17668	Mikado_loci	three_prime_UTR	2091	2584	.	-	.	ID=BruzV2.17668G2.1.three_prime_UTR1;Parent=BruzV2.17668G2.1
Bruz_scaf_17668	Mikado_loci	CDS	2585	3010	.	-	0	ID=BruzV2.17668G2.1.CDS1;Parent=BruzV2.17668G2.1
Bruz_scaf_17668	Mikado_loci	CDS	3092	3437	.	-	1	ID=BruzV2.17668G2.1.CDS2;Parent=BruzV2.17668G2.1
Bruz_scaf_17668	Mikado_loci	exon	3092	3437	.	-	.	ID=BruzV2.17668G2.1.exon2;Parent=BruzV2.17668G2.1
Bruz_scaf_17668	Mikado_loci	CDS	3585	3832	.	-	0	ID=BruzV2.17668G2.1.CDS3;Parent=BruzV2.17668G2.1
Bruz_scaf_17668	Mikado_loci	exon	3585	3832	.	-	.	ID=BruzV2.17668G2.1.exon3;Parent=BruzV2.17668G2.1
Bruz_scaf_17668	Mikado_loci	CDS	4435	4641	.	-	0	ID=BruzV2.17668G2.1.CDS4;Parent=BruzV2.17668G2.1
Bruz_scaf_17668	Mikado_loci	exon	4435	4795	.	-	.	ID=BruzV2.17668G2.1.exon4;Parent=BruzV2.17668G2.1
Bruz_scaf_17668	Mikado_loci	five_prime_UTR	4642	4795	.	-	.	ID=BruzV2.17668G2.1.five_prime_UTR1;Parent=BruzV2.17668G2.1
###
Bruz_scaf_1767	Mikado_loci	superlocus	39737	43053	.	+	.	ID=Mikado_superlocus:Bruz_scaf_1767+:39737-43053;Name=superlocus:Bruz_scaf_1767+:39737-43053
Bruz_scaf_1767	Mikado_loci	gene	39737	43053	18	+	.	ID=BruzV2.1767G2;Name=BruzV2.1767G2;multiexonic=False;superlocus=Mikado_superlocus:Bruz_scaf_1767+:39737-43053
Bruz_scaf_1767	Mikado_loci	mRNA	39737	43053	18	+	.	ID=BruzV2.1767G2.1;Parent=BruzV2.1767G2;Name=BruzV2.1767G2.1;alias=st_MSTRG.16457.1;primary=True
Bruz_scaf_1767	Mikado_loci	exon	39737	43053	.	+	.	ID=BruzV2.1767G2.1.exon1;Parent=BruzV2.1767G2.1
Bruz_scaf_1767	Mikado_loci	five_prime_UTR	39737	42310	.	+	.	ID=BruzV2.1767G2.1.five_prime_UTR1;Parent=BruzV2.1767G2.1
Bruz_scaf_1767	Mikado_loci	CDS	42311	43051	.	+	0	ID=BruzV2.1767G2.1.CDS1;Parent=BruzV2.1767G2.1
Bruz_scaf_1767	Mikado_loci	three_prime_UTR	43052	43053	.	+	.	ID=BruzV2.1767G2.1.three_prime_UTR1;Parent=BruzV2.1767G2.1
###
Bruz_scaf_1767	Mikado_loci	superlocus	44726	48301	.	+	.	ID=Mikado_superlocus:Bruz_scaf_1767+:44726-48301;Name=superlocus:Bruz_scaf_1767+:44726-48301
Bruz_scaf_1767	Mikado_loci	gene	44726	48301	16	+	.	ID=BruzV2.1767G4;Name=BruzV2.1767G4;multiexonic=False;superlocus=Mikado_superlocus:Bruz_scaf_1767+:44726-48301
Bruz_scaf_1767	Mikado_loci	mRNA	44726	48301	16	+	.	ID=BruzV2.1767G4.1;Parent=BruzV2.1767G4;Name=BruzV2.1767G4.1;alias=st_MSTRG.16458.1;primary=True
Bruz_scaf_1767	Mikado_loci	exon	44726	48301	.	+	.	ID=BruzV2.1767G4.1.exon1;Parent=BruzV2.1767G4.1
Bruz_scaf_1767	Mikado_loci	five_prime_UTR	44726	47872	.	+	.	ID=BruzV2.1767G4.1.five_prime_UTR1;Parent=BruzV2.1767G4.1
Bruz_scaf_1767	Mikado_loci	CDS	47873	48301	.	+	0	ID=BruzV2.1767G4.1.CDS1;Parent=BruzV2.1767G4.1
###
Bruz_scaf_1767	Mikado_loci	superlocus	49496	52044	.	+	.	ID=Mikado_superlocus:Bruz_scaf_1767+:49496-52044;Name=superlocus:Bruz_scaf_1767+:49496-52044
Bruz_scaf_1767	Mikado_loci	gene	49496	52044	18	+	.	ID=BruzV2.1767G6;Name=BruzV2.1767G6;multiexonic=False;superlocus=Mikado_superlocus:Bruz_scaf_1767+:49496-52044
Bruz_scaf_1767	Mikado_loci	mRNA	49496	52044	18	+	.	ID=BruzV2.1767G6.1;Parent=BruzV2.1767G6;Name=BruzV2.1767G6.1;alias=st_MSTRG.16460.1;primary=True
Bruz_scaf_1767	Mikado_loci	exon	49496	52044	.	+	.	ID=BruzV2.1767G6.1.exon1;Parent=BruzV2.1767G6.1
Bruz_scaf_1767	Mikado_loci	five_prime_UTR	49496	51571	.	+	.	ID=BruzV2.1767G6.1.five_prime_UTR1;Parent=BruzV2.1767G6.1
Bruz_scaf_1767	Mikado_loci	CDS	51572	52042	.	+	0	ID=BruzV2.1767G6.1.CDS1;Parent=BruzV2.1767G6.1
Bruz_scaf_1767	Mikado_loci	three_prime_UTR	52043	52044	.	+	.	ID=BruzV2.1767G6.1.three_prime_UTR1;Parent=BruzV2.1767G6.1
###
Bruz_scaf_1767	Mikado_loci	superlocus	52556	53950	.	+	.	ID=Mikado_superlocus:Bruz_scaf_1767+:52556-53950;Name=superlocus:Bruz_scaf_1767+:52556-53950
Bruz_scaf_1767	Mikado_loci	gene	52556	53950	18	+	.	ID=BruzV2.1767G8;Name=BruzV2.1767G8;multiexonic=False;superlocus=Mikado_superlocus:Bruz_scaf_1767+:52556-53950
Bruz_scaf_1767	Mikado_loci	mRNA	52556	53950	18	+	.	ID=BruzV2.1767G8.1;Parent=BruzV2.1767G8;Name=BruzV2.1767G8.1;alias=st_MSTRG.16461.1;primary=True
Bruz_scaf_1767	Mikado_loci	exon	52556	53950	.	+	.	ID=BruzV2.1767G8.1.exon1;Parent=BruzV2.1767G8.1
Bruz_scaf_1767	Mikado_loci	five_prime_UTR	52556	52556	.	+	.	ID=BruzV2.1767G8.1.five_prime_UTR1;Parent=BruzV2.1767G8.1
Bruz_scaf_1767	Mikado_loci	CDS	52557	52967	.	+	0	ID=BruzV2.1767G8.1.CDS1;Parent=BruzV2.1767G8.1
Bruz_scaf_1767	Mikado_loci	three_prime_UTR	52968	53950	.	+	.	ID=BruzV2.1767G8.1.three_prime_UTR1;Parent=BruzV2.1767G8.1
###
Bruz_scaf_1767	Mikado_loci	superlocus	56142	56877	.	+	.	ID=Mikado_superlocus:Bruz_scaf_1767+:56142-56877;Name=superlocus:Bruz_scaf_1767+:56142-56877
Bruz_scaf_1767	Mikado_loci	gene	56142	56877	18	+	.	ID=BruzV2.1767G10;Name=BruzV2.1767G10;multiexonic=False;superlocus=Mikado_superlocus:Bruz_scaf_1767+:56142-56877
Bruz_scaf_1767	Mikado_loci	mRNA	56142	56877	18	+	.	ID=BruzV2.1767G10.1;Parent=BruzV2.1767G10;Name=BruzV2.1767G10.1;alias=st_MSTRG.16462.1;primary=True
Bruz_scaf_1767	Mikado_loci	exon	56142	56877	.	+	.	ID=BruzV2.1767G10.1.exon1;Parent=BruzV2.1767G10.1
Bruz_scaf_1767	Mikado_loci	five_prime_UTR	56142	56306	.	+	.	ID=BruzV2.1767G10.1.five_prime_UTR1;Parent=BruzV2.1767G10.1
Bruz_scaf_1767	Mikado_loci	CDS	56307	56858	.	+	0	ID=BruzV2.1767G10.1.CDS1;Parent=BruzV2.1767G10.1
Bruz_scaf_1767	Mikado_loci	three_prime_UTR	56859	56877	.	+	.	ID=BruzV2.1767G10.1.three_prime_UTR1;Parent=BruzV2.1767G10.1
###
Bruz_scaf_1767	Mikado_loci	superlocus	59336	61582	.	+	.	ID=Mikado_superlocus:Bruz_scaf_1767+:59336-61582;Name=superlocus:Bruz_scaf_1767+:59336-61582
Bruz_scaf_1767	Mikado_loci	gene	59336	61582	18	+	.	ID=BruzV2.1767G12;Name=BruzV2.1767G12;multiexonic=False;superlocus=Mikado_superlocus:Bruz_scaf_1767+:59336-61582
Bruz_scaf_1767	Mikado_loci	mRNA	59336	61582	18	+	.	ID=BruzV2.1767G12.1;Parent=BruzV2.1767G12;Name=BruzV2.1767G12.1;alias=st_MSTRG.16464.1;primary=True
Bruz_scaf_1767	Mikado_loci	exon	59336	61582	.	+	.	ID=BruzV2.1767G12.1.exon1;Parent=BruzV2.1767G12.1
Bruz_scaf_1767	Mikado_loci	five_prime_UTR	59336	61059	.	+	.	ID=BruzV2.1767G12.1.five_prime_UTR1;Parent=BruzV2.1767G12.1
Bruz_scaf_1767	Mikado_loci	CDS	61060	61467	.	+	0	ID=BruzV2.1767G12.1.CDS1;Parent=BruzV2.1767G12.1
Bruz_scaf_1767	Mikado_loci	three_prime_UTR	61468	61582	.	+	.	ID=BruzV2.1767G12.1.three_prime_UTR1;Parent=BruzV2.1767G12.1
###
Bruz_scaf_1767	Mikado_loci	superlocus	62176	64133	.	+	.	ID=Mikado_superlocus:Bruz_scaf_1767+:62176-64133;Name=superlocus:Bruz_scaf_1767+:62176-64133
Bruz_scaf_1767	Mikado_loci	gene	62176	64133	18	+	.	ID=BruzV2.1767G14;Name=BruzV2.1767G14;multiexonic=True;superlocus=Mikado_superlocus:Bruz_scaf_1767+:62176-64133
Bruz_scaf_1767	Mikado_loci	mRNA	62176	64133	18	+	.	ID=BruzV2.1767G14.1;Parent=BruzV2.1767G14;Name=BruzV2.1767G14.1;alias=v1_Bruz.1767G14.1;alias=Bruz_scaf_1767.g219.t1;canonical_junctions=1,2,3,4;canonical_number=4;canonical_proportion=1.0;primary=True
Bruz_scaf_1767	Mikado_loci	exon	62176	63010	.	+	.	ID=BruzV2.1767G14.1.exon1;Parent=BruzV2.1767G14.1
Bruz_scaf_1767	Mikado_loci	five_prime_UTR	62176	62447	.	+	.	ID=BruzV2.1767G14.1.five_prime_UTR1;Parent=BruzV2.1767G14.1
Bruz_scaf_1767	Mikado_loci	CDS	62448	63010	.	+	0	ID=BruzV2.1767G14.1.CDS1;Parent=BruzV2.1767G14.1
Bruz_scaf_1767	Mikado_loci	CDS	63103	63209	.	+	1	ID=BruzV2.1767G14.1.CDS2;Parent=BruzV2.1767G14.1
Bruz_scaf_1767	Mikado_loci	exon	63103	63209	.	+	.	ID=BruzV2.1767G14.1.exon2;Parent=BruzV2.1767G14.1
Bruz_scaf_1767	Mikado_loci	CDS	63424	63519	.	+	2	ID=BruzV2.1767G14.1.CDS3;Parent=BruzV2.1767G14.1
Bruz_scaf_1767	Mikado_loci	exon	63424	63519	.	+	.	ID=BruzV2.1767G14.1.exon3;Parent=BruzV2.1767G14.1
Bruz_scaf_1767	Mikado_loci	CDS	63629	63675	.	+	2	ID=BruzV2.1767G14.1.CDS4;Parent=BruzV2.1767G14.1
Bruz_scaf_1767	Mikado_loci	exon	63629	63757	.	+	.	ID=BruzV2.1767G14.1.exon4;Parent=BruzV2.1767G14.1
Bruz_scaf_1767	Mikado_loci	three_prime_UTR	63676	63757	.	+	.	ID=BruzV2.1767G14.1.three_prime_UTR1;Parent=BruzV2.1767G14.1
Bruz_scaf_1767	Mikado_loci	exon	63832	64133	.	+	.	ID=BruzV2.1767G14.1.exon5;Parent=BruzV2.1767G14.1
Bruz_scaf_1767	Mikado_loci	three_prime_UTR	63832	64133	.	+	.	ID=BruzV2.1767G14.1.three_prime_UTR2;Parent=BruzV2.1767G14.1
###
Bruz_scaf_1767	Mikado_loci	superlocus	35470	37744	.	-	.	ID=Mikado_superlocus:Bruz_scaf_1767-:35470-37744;Name=superlocus:Bruz_scaf_1767-:35470-37744
Bruz_scaf_1767	Mikado_loci	gene	35470	37744	18	-	.	ID=BruzV2.1767G16;Name=BruzV2.1767G16;multiexonic=False;superlocus=Mikado_superlocus:Bruz_scaf_1767-:35470-37744
Bruz_scaf_1767	Mikado_loci	mRNA	35470	37744	18	-	.	ID=BruzV2.1767G16.1;Parent=BruzV2.1767G16;Name=BruzV2.1767G16.1;alias=st_MSTRG.16456.1;primary=True
Bruz_scaf_1767	Mikado_loci	exon	35470	37744	.	-	.	ID=BruzV2.1767G16.1.exon1;Parent=BruzV2.1767G16.1
Bruz_scaf_1767	Mikado_loci	three_prime_UTR	35470	35995	.	-	.	ID=BruzV2.1767G16.1.three_prime_UTR1;Parent=BruzV2.1767G16.1
Bruz_scaf_1767	Mikado_loci	CDS	35996	36898	.	-	0	ID=BruzV2.1767G16.1.CDS1;Parent=BruzV2.1767G16.1
Bruz_scaf_1767	Mikado_loci	five_prime_UTR	36899	37744	.	-	.	ID=BruzV2.1767G16.1.five_prime_UTR1;Parent=BruzV2.1767G16.1
###
Bruz_scaf_17670	Mikado_loci	superlocus	4677	5235	.	-	.	ID=Mikado_superlocus:Bruz_scaf_17670-:4677-5235;Name=superlocus:Bruz_scaf_17670-:4677-5235
Bruz_scaf_17670	Mikado_loci	gene	4677	5235	18	-	.	ID=BruzV2.17670G2;Name=BruzV2.17670G2;multiexonic=False;superlocus=Mikado_superlocus:Bruz_scaf_17670-:4677-5235
Bruz_scaf_17670	Mikado_loci	mRNA	4677	5235	18	-	.	ID=BruzV2.17670G2.1;Parent=BruzV2.17670G2;Name=BruzV2.17670G2.1;alias=st_MSTRG.16467.1;primary=True
Bruz_scaf_17670	Mikado_loci	exon	4677	5235	.	-	.	ID=BruzV2.17670G2.1.exon1;Parent=BruzV2.17670G2.1
Bruz_scaf_17670	Mikado_loci	three_prime_UTR	4677	4678	.	-	.	ID=BruzV2.17670G2.1.three_prime_UTR1;Parent=BruzV2.17670G2.1
Bruz_scaf_17670	Mikado_loci	CDS	4679	5233	.	-	0	ID=BruzV2.17670G2.1.CDS1;Parent=BruzV2.17670G2.1
Bruz_scaf_17670	Mikado_loci	five_prime_UTR	5234	5235	.	-	.	ID=BruzV2.17670G2.1.five_prime_UTR1;Parent=BruzV2.17670G2.1
###
Bruz_scaf_17671	Mikado_loci	superlocus	1744	3641	.	+	.	ID=Mikado_superlocus:Bruz_scaf_17671+:1744-3641;Name=superlocus:Bruz_scaf_17671+:1744-3641
Bruz_scaf_17671	Mikado_loci	gene	1744	3641	18	+	.	ID=BruzV2.17671G2;Name=BruzV2.17671G2;multiexonic=False;superlocus=Mikado_superlocus:Bruz_scaf_17671+:1744-3641
Bruz_scaf_17671	Mikado_loci	mRNA	1744	3641	18	+	.	ID=BruzV2.17671G2.1;Parent=BruzV2.17671G2;Name=BruzV2.17671G2.1;alias=st_MSTRG.16468.1;primary=True
Bruz_scaf_17671	Mikado_loci	exon	1744	3641	.	+	.	ID=BruzV2.17671G2.1.exon1;Parent=BruzV2.17671G2.1
Bruz_scaf_17671	Mikado_loci	five_prime_UTR	1744	2827	.	+	.	ID=BruzV2.17671G2.1.five_prime_UTR1;Parent=BruzV2.17671G2.1
Bruz_scaf_17671	Mikado_loci	CDS	2828	3130	.	+	0	ID=BruzV2.17671G2.1.CDS1;Parent=BruzV2.17671G2.1
Bruz_scaf_17671	Mikado_loci	three_prime_UTR	3131	3641	.	+	.	ID=BruzV2.17671G2.1.three_prime_UTR1;Parent=BruzV2.17671G2.1
###
Bruz_scaf_1768	Mikado_loci	superlocus	13286	14219	.	-	.	ID=Mikado_superlocus:Bruz_scaf_1768-:13286-14219;Name=superlocus:Bruz_scaf_1768-:13286-14219
Bruz_scaf_1768	Mikado_loci	gene	13286	13965	19	-	.	ID=BruzV2.1768G2;Name=BruzV2.1768G2;multiexonic=False;superlocus=Mikado_superlocus:Bruz_scaf_1768-:13286-14219
Bruz_scaf_1768	Mikado_loci	mRNA	13286	13965	19	-	.	ID=BruzV2.1768G2.1;Parent=BruzV2.1768G2;Name=BruzV2.1768G2.1;alias=v1_Bruz.1768G2.1;alias=MSTRG.15831.1;primary=True
Bruz_scaf_1768	Mikado_loci	exon	13286	13965	.	-	.	ID=BruzV2.1768G2.1.exon1;Parent=BruzV2.1768G2.1
Bruz_scaf_1768	Mikado_loci	three_prime_UTR	13286	13439	.	-	.	ID=BruzV2.1768G2.1.three_prime_UTR1;Parent=BruzV2.1768G2.1
Bruz_scaf_1768	Mikado_loci	CDS	13440	13919	.	-	0	ID=BruzV2.1768G2.1.CDS1;Parent=BruzV2.1768G2.1
Bruz_scaf_1768	Mikado_loci	five_prime_UTR	13920	13965	.	-	.	ID=BruzV2.1768G2.1.five_prime_UTR1;Parent=BruzV2.1768G2.1
###
Bruz_scaf_1768	Mikado_loci	superlocus	19075	21835	.	-	.	ID=Mikado_superlocus:Bruz_scaf_1768-:19075-21835;Name=superlocus:Bruz_scaf_1768-:19075-21835
Bruz_scaf_1768	Mikado_loci	gene	19287	21835	20	-	.	ID=BruzV2.1768G4;Name=BruzV2.1768G4;multiexonic=True;superlocus=Mikado_superlocus:Bruz_scaf_1768-:19075-21835
Bruz_scaf_1768	Mikado_loci	mRNA	19287	21835	20	-	.	ID=BruzV2.1768G4.1;Parent=BruzV2.1768G4;Name=BruzV2.1768G4.1;alias=v1_Bruz.1768G6.1;alias=Bruz_scaf_1768.g221.t1;canonical_junctions=1,2,3;canonical_number=3;canonical_proportion=1.0;primary=True
Bruz_scaf_1768	Mikado_loci	exon	19287	19368	.	-	.	ID=BruzV2.1768G4.1.exon1;Parent=BruzV2.1768G4.1
Bruz_scaf_1768	Mikado_loci	three_prime_UTR	19287	19336	.	-	.	ID=BruzV2.1768G4.1.three_prime_UTR1;Parent=BruzV2.1768G4.1
Bruz_scaf_1768	Mikado_loci	CDS	19337	19368	.	-	2	ID=BruzV2.1768G4.1.CDS1;Parent=BruzV2.1768G4.1
Bruz_scaf_1768	Mikado_loci	CDS	19457	19817	.	-	0	ID=BruzV2.1768G4.1.CDS2;Parent=BruzV2.1768G4.1
Bruz_scaf_1768	Mikado_loci	exon	19457	19817	.	-	.	ID=BruzV2.1768G4.1.exon2;Parent=BruzV2.1768G4.1
Bruz_scaf_1768	Mikado_loci	CDS	19910	20130	.	-	2	ID=BruzV2.1768G4.1.CDS3;Parent=BruzV2.1768G4.1
Bruz_scaf_1768	Mikado_loci	exon	19910	20130	.	-	.	ID=BruzV2.1768G4.1.exon3;Parent=BruzV2.1768G4.1
Bruz_scaf_1768	Mikado_loci	CDS	21556	21664	.	-	0	ID=BruzV2.1768G4.1.CDS4;Parent=BruzV2.1768G4.1
Bruz_scaf_1768	Mikado_loci	exon	21556	21835	.	-	.	ID=BruzV2.1768G4.1.exon4;Parent=BruzV2.1768G4.1
Bruz_scaf_1768	Mikado_loci	five_prime_UTR	21665	21835	.	-	.	ID=BruzV2.1768G4.1.five_prime_UTR1;Parent=BruzV2.1768G4.1
###
Bruz_scaf_17681	Mikado_loci	superlocus	407	821	.	-	.	ID=Mikado_superlocus:Bruz_scaf_17681-:407-821;Name=superlocus:Bruz_scaf_17681-:407-821
Bruz_scaf_17681	Mikado_loci	gene	407	821	16	-	.	ID=BruzV2.17681G2;Name=BruzV2.17681G2;multiexonic=False;superlocus=Mikado_superlocus:Bruz_scaf_17681-:407-821
Bruz_scaf_17681	Mikado_loci	mRNA	407	821	16	-	.	ID=BruzV2.17681G2.1;Parent=BruzV2.17681G2;Name=BruzV2.17681G2.1;alias=st_MSTRG.16477.1;primary=True
Bruz_scaf_17681	Mikado_loci	CDS	407	820	.	-	0	ID=BruzV2.17681G2.1.CDS1;Parent=BruzV2.17681G2.1
Bruz_scaf_17681	Mikado_loci	exon	407	821	.	-	.	ID=BruzV2.17681G2.1.exon1;Parent=BruzV2.17681G2.1
Bruz_scaf_17681	Mikado_loci	five_prime_UTR	821	821	.	-	.	ID=BruzV2.17681G2.1.five_prime_UTR1;Parent=BruzV2.17681G2.1
###
Bruz_scaf_17681	Mikado_loci	superlocus	3621	4585	.	-	.	ID=Mikado_superlocus:Bruz_scaf_17681-:3621-4585;Name=superlocus:Bruz_scaf_17681-:3621-4585
Bruz_scaf_17681	Mikado_loci	gene	3621	4585	20	-	.	ID=BruzV2.17681G4;Name=BruzV2.17681G4;multiexonic=True;superlocus=Mikado_superlocus:Bruz_scaf_17681-:3621-4585
Bruz_scaf_17681	Mikado_loci	mRNA	3621	4585	20	-	.	ID=BruzV2.17681G4.1;Parent=BruzV2.17681G4;Name=BruzV2.17681G4.1;alias=v1_Bruz.17681G4.1;alias=Bruz_scaf_17681.g88.t1;canonical_junctions=1,2;canonical_number=2;canonical_proportion=1.0;primary=True
Bruz_scaf_17681	Mikado_loci	exon	3621	4102	.	-	.	ID=BruzV2.17681G4.1.exon1;Parent=BruzV2.17681G4.1
Bruz_scaf_17681	Mikado_loci	three_prime_UTR	3621	3967	.	-	.	ID=BruzV2.17681G4.1.three_prime_UTR1;Parent=BruzV2.17681G4.1
Bruz_scaf_17681	Mikado_loci	CDS	3968	4102	.	-	0	ID=BruzV2.17681G4.1.CDS1;Parent=BruzV2.17681G4.1
Bruz_scaf_17681	Mikado_loci	CDS	4196	4256	.	-	1	ID=BruzV2.17681G4.1.CDS2;Parent=BruzV2.17681G4.1
Bruz_scaf_17681	Mikado_loci	exon	4196	4256	.	-	.	ID=BruzV2.17681G4.1.exon2;Parent=BruzV2.17681G4.1
Bruz_scaf_17681	Mikado_loci	CDS	4327	4583	.	-	0	ID=BruzV2.17681G4.1.CDS3;Parent=BruzV2.17681G4.1
Bruz_scaf_17681	Mikado_loci	exon	4327	4585	.	-	.	ID=BruzV2.17681G4.1.exon3;Parent=BruzV2.17681G4.1
Bruz_scaf_17681	Mikado_loci	five_prime_UTR	4584	4585	.	-	.	ID=BruzV2.17681G4.1.five_prime_UTR1;Parent=BruzV2.17681G4.1
###
Bruz_scaf_17682	Mikado_loci	superlocus	2703	6045	.	-	.	ID=Mikado_superlocus:Bruz_scaf_17682-:2703-6045;Name=superlocus:Bruz_scaf_17682-:2703-6045
Bruz_scaf_17682	Mikado_loci	gene	2703	6045	20	-	.	ID=BruzV2.17682G2;Name=BruzV2.17682G2;multiexonic=True;superlocus=Mikado_superlocus:Bruz_scaf_17682-:2703-6045
Bruz_scaf_17682	Mikado_loci	mRNA	2703	6045	20	-	.	ID=BruzV2.17682G2.1;Parent=BruzV2.17682G2;Name=BruzV2.17682G2.1;alias=v1_Bruz.17682G2.1;alias=Bruz_scaf_17682.g89.t1;canonical_junctions=1,2,3,4,5,6,7;canonical_number=7;canonical_proportion=1.0;primary=True
Bruz_scaf_17682	Mikado_loci	exon	2703	2905	.	-	.	ID=BruzV2.17682G2.1.exon1;Parent=BruzV2.17682G2.1
Bruz_scaf_17682	Mikado_loci	three_prime_UTR	2703	2725	.	-	.	ID=BruzV2.17682G2.1.three_prime_UTR1;Parent=BruzV2.17682G2.1
Bruz_scaf_17682	Mikado_loci	CDS	2726	2905	.	-	0	ID=BruzV2.17682G2.1.CDS1;Parent=BruzV2.17682G2.1
Bruz_scaf_17682	Mikado_loci	CDS	3027	3112	.	-	2	ID=BruzV2.17682G2.1.CDS2;Parent=BruzV2.17682G2.1
Bruz_scaf_17682	Mikado_loci	exon	3027	3112	.	-	.	ID=BruzV2.17682G2.1.exon2;Parent=BruzV2.17682G2.1
Bruz_scaf_17682	Mikado_loci	CDS	3195	3267	.	-	0	ID=BruzV2.17682G2.1.CDS3;Parent=BruzV2.17682G2.1
Bruz_scaf_17682	Mikado_loci	exon	3195	3267	.	-	.	ID=BruzV2.17682G2.1.exon3;Parent=BruzV2.17682G2.1
Bruz_scaf_17682	Mikado_loci	CDS	3356	3634	.	-	0	ID=BruzV2.17682G2.1.CDS4;Parent=BruzV2.17682G2.1
Bruz_scaf_17682	Mikado_loci	exon	3356	3634	.	-	.	ID=BruzV2.17682G2.1.exon4;Parent=BruzV2.17682G2.1
Bruz_scaf_17682	Mikado_loci	CDS	3822	4154	.	-	0	ID=BruzV2.17682G2.1.CDS5;Parent=BruzV2.17682G2.1
Bruz_scaf_17682	Mikado_loci	exon	3822	4154	.	-	.	ID=BruzV2.17682G2.1.exon5;Parent=BruzV2.17682G2.1
Bruz_scaf_17682	Mikado_loci	CDS	4243	5065	.	-	1	ID=BruzV2.17682G2.1.CDS6;Parent=BruzV2.17682G2.1
Bruz_scaf_17682	Mikado_loci	exon	4243	5065	.	-	.	ID=BruzV2.17682G2.1.exon6;Parent=BruzV2.17682G2.1
Bruz_scaf_17682	Mikado_loci	CDS	5532	5595	.	-	2	ID=BruzV2.17682G2.1.CDS7;Parent=BruzV2.17682G2.1
Bruz_scaf_17682	Mikado_loci	exon	5532	5595	.	-	.	ID=BruzV2.17682G2.1.exon7;Parent=BruzV2.17682G2.1
Bruz_scaf_17682	Mikado_loci	CDS	5755	6034	.	-	0	ID=BruzV2.17682G2.1.CDS8;Parent=BruzV2.17682G2.1
Bruz_scaf_17682	Mikado_loci	exon	5755	6045	.	-	.	ID=BruzV2.17682G2.1.exon8;Parent=BruzV2.17682G2.1
Bruz_scaf_17682	Mikado_loci	five_prime_UTR	6035	6045	.	-	.	ID=BruzV2.17682G2.1.five_prime_UTR1;Parent=BruzV2.17682G2.1
###
Bruz_scaf_17687	Mikado_loci	superlocus	2317	6945	.	-	.	ID=Mikado_superlocus:Bruz_scaf_17687-:2317-6945;Name=superlocus:Bruz_scaf_17687-:2317-6945
Bruz_scaf_17687	Mikado_loci	gene	5661	6945	20	-	.	ID=BruzV2.17687G2;Name=BruzV2.17687G2;multiexonic=True;superlocus=Mikado_superlocus:Bruz_scaf_17687-:2317-6945
Bruz_scaf_17687	Mikado_loci	mRNA	5661	6945	20	-	.	ID=BruzV2.17687G2.1;Parent=BruzV2.17687G2;Name=BruzV2.17687G2.1;alias=v1_Bruz.17687G2.1;alias=Bruz_scaf_17687.g91.t1;canonical_junctions=1,2,3;canonical_number=3;canonical_proportion=1.0;primary=True
Bruz_scaf_17687	Mikado_loci	exon	5661	5868	.	-	.	ID=BruzV2.17687G2.1.exon1;Parent=BruzV2.17687G2.1
Bruz_scaf_17687	Mikado_loci	three_prime_UTR	5661	5780	.	-	.	ID=BruzV2.17687G2.1.three_prime_UTR1;Parent=BruzV2.17687G2.1
Bruz_scaf_17687	Mikado_loci	CDS	5781	5868	.	-	1	ID=BruzV2.17687G2.1.CDS1;Parent=BruzV2.17687G2.1
Bruz_scaf_17687	Mikado_loci	CDS	5972	6018	.	-	0	ID=BruzV2.17687G2.1.CDS2;Parent=BruzV2.17687G2.1
Bruz_scaf_17687	Mikado_loci	exon	5972	6018	.	-	.	ID=BruzV2.17687G2.1.exon2;Parent=BruzV2.17687G2.1
Bruz_scaf_17687	Mikado_loci	CDS	6216	6278	.	-	0	ID=BruzV2.17687G2.1.CDS3;Parent=BruzV2.17687G2.1
Bruz_scaf_17687	Mikado_loci	exon	6216	6278	.	-	.	ID=BruzV2.17687G2.1.exon3;Parent=BruzV2.17687G2.1
Bruz_scaf_17687	Mikado_loci	CDS	6393	6545	.	-	0	ID=BruzV2.17687G2.1.CDS4;Parent=BruzV2.17687G2.1
Bruz_scaf_17687	Mikado_loci	exon	6393	6945	.	-	.	ID=BruzV2.17687G2.1.exon4;Parent=BruzV2.17687G2.1
Bruz_scaf_17687	Mikado_loci	five_prime_UTR	6546	6945	.	-	.	ID=BruzV2.17687G2.1.five_prime_UTR1;Parent=BruzV2.17687G2.1
###
Bruz_scaf_17689	Mikado_loci	superlocus	1	3415	.	-	.	ID=Mikado_superlocus:Bruz_scaf_17689-:1-3415;Name=superlocus:Bruz_scaf_17689-:1-3415
Bruz_scaf_17689	Mikado_loci	gene	1	3415	20	-	.	ID=BruzV2.17689G2;Name=BruzV2.17689G2;multiexonic=True;superlocus=Mikado_superlocus:Bruz_scaf_17689-:1-3415
Bruz_scaf_17689	Mikado_loci	mRNA	1	3415	20	-	.	ID=BruzV2.17689G2.1;Parent=BruzV2.17689G2;Name=BruzV2.17689G2.1;alias=v1_Bruz.17689G2.1;alias=Bruz_scaf_17689.g92.t1;canonical_junctions=1,2,3,4,5,6,7,8;canonical_number=8;canonical_proportion=1.0;primary=True
Bruz_scaf_17689	Mikado_loci	exon	1	421	.	-	.	ID=BruzV2.17689G2.1.exon1;Parent=BruzV2.17689G2.1
Bruz_scaf_17689	Mikado_loci	three_prime_UTR	1	412	.	-	.	ID=BruzV2.17689G2.1.three_prime_UTR1;Parent=BruzV2.17689G2.1
Bruz_scaf_17689	Mikado_loci	CDS	413	421	.	-	0	ID=BruzV2.17689G2.1.CDS1;Parent=BruzV2.17689G2.1
Bruz_scaf_17689	Mikado_loci	CDS	602	952	.	-	0	ID=BruzV2.17689G2.1.CDS2;Parent=BruzV2.17689G2.1
Bruz_scaf_17689	Mikado_loci	exon	602	952	.	-	.	ID=BruzV2.17689G2.1.exon2;Parent=BruzV2.17689G2.1
Bruz_scaf_17689	Mikado_loci	CDS	1039	1109	.	-	2	ID=BruzV2.17689G2.1.CDS3;Parent=BruzV2.17689G2.1
Bruz_scaf_17689	Mikado_loci	exon	1039	1109	.	-	.	ID=BruzV2.17689G2.1.exon3;Parent=BruzV2.17689G2.1
Bruz_scaf_17689	Mikado_loci	CDS	1169	1342	.	-	2	ID=BruzV2.17689G2.1.CDS4;Parent=BruzV2.17689G2.1
Bruz_scaf_17689	Mikado_loci	exon	1169	1342	.	-	.	ID=BruzV2.17689G2.1.exon4;Parent=BruzV2.17689G2.1
Bruz_scaf_17689	Mikado_loci	CDS	1614	1740	.	-	0	ID=BruzV2.17689G2.1.CDS5;Parent=BruzV2.17689G2.1
Bruz_scaf_17689	Mikado_loci	exon	1614	1740	.	-	.	ID=BruzV2.17689G2.1.exon5;Parent=BruzV2.17689G2.1
Bruz_scaf_17689	Mikado_loci	CDS	1851	2063	.	-	0	ID=BruzV2.17689G2.1.CDS6;Parent=BruzV2.17689G2.1
Bruz_scaf_17689	Mikado_loci	exon	1851	2063	.	-	.	ID=BruzV2.17689G2.1.exon6;Parent=BruzV2.17689G2.1
Bruz_scaf_17689	Mikado_loci	CDS	2220	2339	.	-	0	ID=BruzV2.17689G2.1.CDS7;Parent=BruzV2.17689G2.1
Bruz_scaf_17689	Mikado_loci	exon	2220	2339	.	-	.	ID=BruzV2.17689G2.1.exon7;Parent=BruzV2.17689G2.1
Bruz_scaf_17689	Mikado_loci	CDS	2430	2555	.	-	0	ID=BruzV2.17689G2.1.CDS8;Parent=BruzV2.17689G2.1
Bruz_scaf_17689	Mikado_loci	exon	2430	2555	.	-	.	ID=BruzV2.17689G2.1.exon8;Parent=BruzV2.17689G2.1
Bruz_scaf_17689	Mikado_loci	CDS	2685	2690	.	-	0	ID=BruzV2.17689G2.1.CDS9;Parent=BruzV2.17689G2.1
Bruz_scaf_17689	Mikado_loci	exon	2685	3415	.	-	.	ID=BruzV2.17689G2.1.exon9;Parent=BruzV2.17689G2.1
Bruz_scaf_17689	Mikado_loci	five_prime_UTR	2691	3415	.	-	.	ID=BruzV2.17689G2.1.five_prime_UTR1;Parent=BruzV2.17689G2.1
###
Bruz_scaf_1769	Mikado_loci	superlocus	9335	13292	.	+	.	ID=Mikado_superlocus:Bruz_scaf_1769+:9335-13292;Name=superlocus:Bruz_scaf_1769+:9335-13292
Bruz_scaf_1769	Mikado_loci	gene	10026	13292	18	+	.	ID=BruzV2.1769G2;Name=BruzV2.1769G2;multiexonic=True;superlocus=Mikado_superlocus:Bruz_scaf_1769+:9335-13292
Bruz_scaf_1769	Mikado_loci	mRNA	10026	13292	18	+	.	ID=BruzV2.1769G2.1;Parent=BruzV2.1769G2;Name=BruzV2.1769G2.1;alias=v1_Bruz.1769G2.1;alias=Bruz_scaf_1769.g1.t1;canonical_junctions=1,2,3,4,5,6,7,8,10,11;canonical_number=10;canonical_proportion=0.9090909090909091;primary=True
Bruz_scaf_1769	Mikado_loci	exon	10026	10345	.	+	.	ID=BruzV2.1769G2.1.exon1;Parent=BruzV2.1769G2.1
Bruz_scaf_1769	Mikado_loci	five_prime_UTR	10026	10197	.	+	.	ID=BruzV2.1769G2.1.five_prime_UTR1;Parent=BruzV2.1769G2.1
Bruz_scaf_1769	Mikado_loci	CDS	10198	10345	.	+	0	ID=BruzV2.1769G2.1.CDS1;Parent=BruzV2.1769G2.1
Bruz_scaf_1769	Mikado_loci	CDS	10430	10509	.	+	2	ID=BruzV2.1769G2.1.CDS2;Parent=BruzV2.1769G2.1
Bruz_scaf_1769	Mikado_loci	exon	10430	10509	.	+	.	ID=BruzV2.1769G2.1.exon2;Parent=BruzV2.1769G2.1
Bruz_scaf_1769	Mikado_loci	CDS	10630	10698	.	+	0	ID=BruzV2.1769G2.1.CDS3;Parent=BruzV2.1769G2.1
Bruz_scaf_1769	Mikado_loci	exon	10630	10698	.	+	.	ID=BruzV2.1769G2.1.exon3;Parent=BruzV2.1769G2.1
Bruz_scaf_1769	Mikado_loci	CDS	10798	10879	.	+	0	ID=BruzV2.1769G2.1.CDS4;Parent=BruzV2.1769G2.1
Bruz_scaf_1769	Mikado_loci	exon	10798	10879	.	+	.	ID=BruzV2.1769G2.1.exon4;Parent=BruzV2.1769G2.1
Bruz_scaf_1769	Mikado_loci	CDS	10972	11066	.	+	2	ID=BruzV2.1769G2.1.CDS5;Parent=BruzV2.1769G2.1
Bruz_scaf_1769	Mikado_loci	exon	10972	11066	.	+	.	ID=BruzV2.1769G2.1.exon5;Parent=BruzV2.1769G2.1
Bruz_scaf_1769	Mikado_loci	CDS	11187	11261	.	+	0	ID=BruzV2.1769G2.1.CDS6;Parent=BruzV2.1769G2.1
Bruz_scaf_1769	Mikado_loci	exon	11187	11261	.	+	.	ID=BruzV2.1769G2.1.exon6;Parent=BruzV2.1769G2.1
Bruz_scaf_1769	Mikado_loci	CDS	11453	11815	.	+	0	ID=BruzV2.1769G2.1.CDS7;Parent=BruzV2.1769G2.1
Bruz_scaf_1769	Mikado_loci	exon	11453	11815	.	+	.	ID=BruzV2.1769G2.1.exon7;Parent=BruzV2.1769G2.1
Bruz_scaf_1769	Mikado_loci	CDS	11906	11981	.	+	0	ID=BruzV2.1769G2.1.CDS8;Parent=BruzV2.1769G2.1
Bruz_scaf_1769	Mikado_loci	exon	11906	11981	.	+	.	ID=BruzV2.1769G2.1.exon8;Parent=BruzV2.1769G2.1
Bruz_scaf_1769	Mikado_loci	CDS	12076	12227	.	+	2	ID=BruzV2.1769G2.1.CDS9;Parent=BruzV2.1769G2.1
Bruz_scaf_1769	Mikado_loci	exon	12076	12227	.	+	.	ID=BruzV2.1769G2.1.exon9;Parent=BruzV2.1769G2.1
Bruz_scaf_1769	Mikado_loci	CDS	12329	12457	.	+	0	ID=BruzV2.1769G2.1.CDS10;Parent=BruzV2.1769G2.1
Bruz_scaf_1769	Mikado_loci	exon	12329	12725	.	+	.	ID=BruzV2.1769G2.1.exon10;Parent=BruzV2.1769G2.1
Bruz_scaf_1769	Mikado_loci	three_prime_UTR	12458	12725	.	+	.	ID=BruzV2.1769G2.1.three_prime_UTR1;Parent=BruzV2.1769G2.1
Bruz_scaf_1769	Mikado_loci	exon	12842	12950	.	+	.	ID=BruzV2.1769G2.1.exon11;Parent=BruzV2.1769G2.1
Bruz_scaf_1769	Mikado_loci	three_prime_UTR	12842	12950	.	+	.	ID=BruzV2.1769G2.1.three_prime_UTR2;Parent=BruzV2.1769G2.1
Bruz_scaf_1769	Mikado_loci	exon	13061	13292	.	+	.	ID=BruzV2.1769G2.1.exon12;Parent=BruzV2.1769G2.1
Bruz_scaf_1769	Mikado_loci	three_prime_UTR	13061	13292	.	+	.	ID=BruzV2.1769G2.1.three_prime_UTR3;Parent=BruzV2.1769G2.1
###
Bruz_scaf_1769	Mikado_loci	superlocus	23942	24693	.	+	.	ID=Mikado_superlocus:Bruz_scaf_1769+:23942-24693;Name=superlocus:Bruz_scaf_1769+:23942-24693
Bruz_scaf_1769	Mikado_loci	gene	23942	24693	19	+	.	ID=BruzV2.1769G4;Name=BruzV2.1769G4;multiexonic=False;superlocus=Mikado_superlocus:Bruz_scaf_1769+:23942-24693
Bruz_scaf_1769	Mikado_loci	mRNA	23942	24693	19	+	.	ID=BruzV2.1769G4.1;Parent=BruzV2.1769G4;Name=BruzV2.1769G4.1;alias=v1_Bruz.1769G4.1;alias=MSTRG.15841.1;primary=True
Bruz_scaf_1769	Mikado_loci	exon	23942	24693	.	+	.	ID=BruzV2.1769G4.1.exon1;Parent=BruzV2.1769G4.1
Bruz_scaf_1769	Mikado_loci	five_prime_UTR	23942	24347	.	+	.	ID=BruzV2.1769G4.1.five_prime_UTR1;Parent=BruzV2.1769G4.1
Bruz_scaf_1769	Mikado_loci	CDS	24348	24692	.	+	0	ID=BruzV2.1769G4.1.CDS1;Parent=BruzV2.1769G4.1
Bruz_scaf_1769	Mikado_loci	three_prime_UTR	24693	24693	.	+	.	ID=BruzV2.1769G4.1.three_prime_UTR1;Parent=BruzV2.1769G4.1
###
Bruz_scaf_1769	Mikado_loci	superlocus	25518	33195	.	-	.	ID=Mikado_superlocus:Bruz_scaf_1769-:25518-33195;Name=superlocus:Bruz_scaf_1769-:25518-33195
Bruz_scaf_1769	Mikado_loci	gene	25518	33195	20	-	.	ID=BruzV2.1769G6;Name=BruzV2.1769G6;multiexonic=True;superlocus=Mikado_superlocus:Bruz_scaf_1769-:25518-33195
Bruz_scaf_1769	Mikado_loci	mRNA	25518	33195	20	-	.	ID=BruzV2.1769G6.1;Parent=BruzV2.1769G6;Name=BruzV2.1769G6.1;alias=v1_Bruz.1769G6.1;alias=Bruz_scaf_1769.g2.t1;canonical_junctions=1,2,3,4,5,6,8,9,10,11,12,13,14,15,16;canonical_number=15;canonical_proportion=0.9375;primary=True
Bruz_scaf_1769	Mikado_loci	exon	25518	25884	.	-	.	ID=BruzV2.1769G6.1.exon1;Parent=BruzV2.1769G6.1
Bruz_scaf_1769	Mikado_loci	three_prime_UTR	25518	25807	.	-	.	ID=BruzV2.1769G6.1.three_prime_UTR1;Parent=BruzV2.1769G6.1
Bruz_scaf_1769	Mikado_loci	CDS	25808	25884	.	-	2	ID=BruzV2.1769G6.1.CDS1;Parent=BruzV2.1769G6.1
Bruz_scaf_1769	Mikado_loci	CDS	25987	26211	.	-	2	ID=BruzV2.1769G6.1.CDS2;Parent=BruzV2.1769G6.1
Bruz_scaf_1769	Mikado_loci	exon	25987	26211	.	-	.	ID=BruzV2.1769G6.1.exon2;Parent=BruzV2.1769G6.1
Bruz_scaf_1769	Mikado_loci	CDS	26337	26439	.	-	0	ID=BruzV2.1769G6.1.CDS3;Parent=BruzV2.1769G6.1
Bruz_scaf_1769	Mikado_loci	exon	26337	26439	.	-	.	ID=BruzV2.1769G6.1.exon3;Parent=BruzV2.1769G6.1
Bruz_scaf_1769	Mikado_loci	CDS	26511	26657	.	-	0	ID=BruzV2.1769G6.1.CDS4;Parent=BruzV2.1769G6.1
Bruz_scaf_1769	Mikado_loci	exon	26511	26657	.	-	.	ID=BruzV2.1769G6.1.exon4;Parent=BruzV2.1769G6.1
Bruz_scaf_1769	Mikado_loci	CDS	26733	26843	.	-	0	ID=BruzV2.1769G6.1.CDS5;Parent=BruzV2.1769G6.1
Bruz_scaf_1769	Mikado_loci	exon	26733	26843	.	-	.	ID=BruzV2.1769G6.1.exon5;Parent=BruzV2.1769G6.1
Bruz_scaf_1769	Mikado_loci	CDS	26927	27049	.	-	0	ID=BruzV2.1769G6.1.CDS6;Parent=BruzV2.1769G6.1
Bruz_scaf_1769	Mikado_loci	exon	26927	27049	.	-	.	ID=BruzV2.1769G6.1.exon6;Parent=BruzV2.1769G6.1
Bruz_scaf_1769	Mikado_loci	CDS	27127	27258	.	-	0	ID=BruzV2.1769G6.1.CDS7;Parent=BruzV2.1769G6.1
Bruz_scaf_1769	Mikado_loci	exon	27127	27258	.	-	.	ID=BruzV2.1769G6.1.exon7;Parent=BruzV2.1769G6.1
Bruz_scaf_1769	Mikado_loci	CDS	27467	27586	.	-	0	ID=BruzV2.1769G6.1.CDS8;Parent=BruzV2.1769G6.1
Bruz_scaf_1769	Mikado_loci	exon	27467	27586	.	-	.	ID=BruzV2.1769G6.1.exon8;Parent=BruzV2.1769G6.1
Bruz_scaf_1769	Mikado_loci	CDS	27831	27952	.	-	2	ID=BruzV2.1769G6.1.CDS9;Parent=BruzV2.1769G6.1
Bruz_scaf_1769	Mikado_loci	exon	27831	27952	.	-	.	ID=BruzV2.1769G6.1.exon9;Parent=BruzV2.1769G6.1
Bruz_scaf_1769	Mikado_loci	CDS	28086	28383	.	-	0	ID=BruzV2.1769G6.1.CDS10;Parent=BruzV2.1769G6.1
Bruz_scaf_1769	Mikado_loci	exon	28086	28383	.	-	.	ID=BruzV2.1769G6.1.exon10;Parent=BruzV2.1769G6.1
Bruz_scaf_1769	Mikado_loci	CDS	28560	28805	.	-	0	ID=BruzV2.1769G6.1.CDS11;Parent=BruzV2.1769G6.1
Bruz_scaf_1769	Mikado_loci	exon	28560	28805	.	-	.	ID=BruzV2.1769G6.1.exon11;Parent=BruzV2.1769G6.1
Bruz_scaf_1769	Mikado_loci	CDS	29107	29248	.	-	1	ID=BruzV2.1769G6.1.CDS12;Parent=BruzV2.1769G6.1
Bruz_scaf_1769	Mikado_loci	exon	29107	29248	.	-	.	ID=BruzV2.1769G6.1.exon12;Parent=BruzV2.1769G6.1
Bruz_scaf_1769	Mikado_loci	CDS	29326	30507	.	-	1	ID=BruzV2.1769G6.1.CDS13;Parent=BruzV2.1769G6.1
Bruz_scaf_1769	Mikado_loci	exon	29326	30507	.	-	.	ID=BruzV2.1769G6.1.exon13;Parent=BruzV2.1769G6.1
Bruz_scaf_1769	Mikado_loci	CDS	30606	30685	.	-	0	ID=BruzV2.1769G6.1.CDS14;Parent=BruzV2.1769G6.1
Bruz_scaf_1769	Mikado_loci	exon	30606	30685	.	-	.	ID=BruzV2.1769G6.1.exon14;Parent=BruzV2.1769G6.1
Bruz_scaf_1769	Mikado_loci	CDS	31052	31261	.	-	0	ID=BruzV2.1769G6.1.CDS15;Parent=BruzV2.1769G6.1
Bruz_scaf_1769	Mikado_loci	exon	31052	31294	.	-	.	ID=BruzV2.1769G6.1.exon15;Parent=BruzV2.1769G6.1
Bruz_scaf_1769	Mikado_loci	five_prime_UTR	31262	31294	.	-	.	ID=BruzV2.1769G6.1.five_prime_UTR1;Parent=BruzV2.1769G6.1
Bruz_scaf_1769	Mikado_loci	exon	31403	31463	.	-	.	ID=BruzV2.1769G6.1.exon16;Parent=BruzV2.1769G6.1
Bruz_scaf_1769	Mikado_loci	five_prime_UTR	31403	31463	.	-	.	ID=BruzV2.1769G6.1.five_prime_UTR2;Parent=BruzV2.1769G6.1
Bruz_scaf_1769	Mikado_loci	exon	32535	33195	.	-	.	ID=BruzV2.1769G6.1.exon17;Parent=BruzV2.1769G6.1
Bruz_scaf_1769	Mikado_loci	five_prime_UTR	32535	33195	.	-	.	ID=BruzV2.1769G6.1.five_prime_UTR3;Parent=BruzV2.1769G6.1
###
Bruz_scaf_1769	Mikado_loci	superlocus	48006	52200	.	+	.	ID=Mikado_superlocus:Bruz_scaf_1769+:48006-52200;Name=superlocus:Bruz_scaf_1769+:48006-52200
Bruz_scaf_1769	Mikado_loci	gene	48006	52200	20	+	.	ID=BruzV2.1769G8;Name=BruzV2.1769G8;multiexonic=True;superlocus=Mikado_superlocus:Bruz_scaf_1769+:48006-52200
Bruz_scaf_1769	Mikado_loci	mRNA	48006	52200	20	+	.	ID=BruzV2.1769G8.1;Parent=BruzV2.1769G8;Name=BruzV2.1769G8.1;alias=v1_Bruz.1769G10.1;alias=Bruz_scaf_1769.g3.t1;canonical_junctions=1,2,3,4,5,6,7,8,9,10,11,12;canonical_number=12;canonical_proportion=1.0;primary=True
Bruz_scaf_1769	Mikado_loci	exon	48006	48644	.	+	.	ID=BruzV2.1769G8.1.exon1;Parent=BruzV2.1769G8.1
Bruz_scaf_1769	Mikado_loci	five_prime_UTR	48006	48557	.	+	.	ID=BruzV2.1769G8.1.five_prime_UTR1;Parent=BruzV2.1769G8.1
Bruz_scaf_1769	Mikado_loci	CDS	48558	48644	.	+	0	ID=BruzV2.1769G8.1.CDS1;Parent=BruzV2.1769G8.1
Bruz_scaf_1769	Mikado_loci	CDS	49174	49239	.	+	0	ID=BruzV2.1769G8.1.CDS2;Parent=BruzV2.1769G8.1
Bruz_scaf_1769	Mikado_loci	exon	49174	49239	.	+	.	ID=BruzV2.1769G8.1.exon2;Parent=BruzV2.1769G8.1
Bruz_scaf_1769	Mikado_loci	CDS	49509	49583	.	+	0	ID=BruzV2.1769G8.1.CDS3;Parent=BruzV2.1769G8.1
Bruz_scaf_1769	Mikado_loci	exon	49509	49583	.	+	.	ID=BruzV2.1769G8.1.exon3;Parent=BruzV2.1769G8.1
Bruz_scaf_1769	Mikado_loci	CDS	49685	49784	.	+	0	ID=BruzV2.1769G8.1.CDS4;Parent=BruzV2.1769G8.1
Bruz_scaf_1769	Mikado_loci	exon	49685	49784	.	+	.	ID=BruzV2.1769G8.1.exon4;Parent=BruzV2.1769G8.1
Bruz_scaf_1769	Mikado_loci	CDS	49868	49914	.	+	2	ID=BruzV2.1769G8.1.CDS5;Parent=BruzV2.1769G8.1
Bruz_scaf_1769	Mikado_loci	exon	49868	49914	.	+	.	ID=BruzV2.1769G8.1.exon5;Parent=BruzV2.1769G8.1
Bruz_scaf_1769	Mikado_loci	CDS	49984	50041	.	+	0	ID=BruzV2.1769G8.1.CDS6;Parent=BruzV2.1769G8.1
Bruz_scaf_1769	Mikado_loci	exon	49984	50041	.	+	.	ID=BruzV2.1769G8.1.exon6;Parent=BruzV2.1769G8.1
Bruz_scaf_1769	Mikado_loci	CDS	50194	50243	.	+	2	ID=BruzV2.1769G8.1.CDS7;Parent=BruzV2.1769G8.1
Bruz_scaf_1769	Mikado_loci	exon	50194	50243	.	+	.	ID=BruzV2.1769G8.1.exon7;Parent=BruzV2.1769G8.1
Bruz_scaf_1769	Mikado_loci	CDS	50434	50490	.	+	0	ID=BruzV2.1769G8.1.CDS8;Parent=BruzV2.1769G8.1
Bruz_scaf_1769	Mikado_loci	exon	50434	50490	.	+	.	ID=BruzV2.1769G8.1.exon8;Parent=BruzV2.1769G8.1
Bruz_scaf_1769	Mikado_loci	CDS	50596	50735	.	+	0	ID=BruzV2.1769G8.1.CDS9;Parent=BruzV2.1769G8.1
Bruz_scaf_1769	Mikado_loci	exon	50596	50735	.	+	.	ID=BruzV2.1769G8.1.exon9;Parent=BruzV2.1769G8.1
Bruz_scaf_1769	Mikado_loci	CDS	50817	50858	.	+	1	ID=BruzV2.1769G8.1.CDS10;Parent=BruzV2.1769G8.1
Bruz_scaf_1769	Mikado_loci	exon	50817	50858	.	+	.	ID=BruzV2.1769G8.1.exon10;Parent=BruzV2.1769G8.1
Bruz_scaf_1769	Mikado_loci	CDS	51672	51705	.	+	1	ID=BruzV2.1769G8.1.CDS11;Parent=BruzV2.1769G8.1
Bruz_scaf_1769	Mikado_loci	exon	51672	51705	.	+	.	ID=BruzV2.1769G8.1.exon11;Parent=BruzV2.1769G8.1
Bruz_scaf_1769	Mikado_loci	CDS	51780	51848	.	+	0	ID=BruzV2.1769G8.1.CDS12;Parent=BruzV2.1769G8.1
Bruz_scaf_1769	Mikado_loci	exon	51780	51848	.	+	.	ID=BruzV2.1769G8.1.exon12;Parent=BruzV2.1769G8.1
Bruz_scaf_1769	Mikado_loci	CDS	51946	51960	.	+	0	ID=BruzV2.1769G8.1.CDS13;Parent=BruzV2.1769G8.1
Bruz_scaf_1769	Mikado_loci	exon	51946	52200	.	+	.	ID=BruzV2.1769G8.1.exon13;Parent=BruzV2.1769G8.1
Bruz_scaf_1769	Mikado_loci	three_prime_UTR	51961	52200	.	+	.	ID=BruzV2.1769G8.1.three_prime_UTR1;Parent=BruzV2.1769G8.1
###
Bruz_scaf_1769	Mikado_loci	superlocus	55132	56692	.	+	.	ID=Mikado_superlocus:Bruz_scaf_1769+:55132-56692;Name=superlocus:Bruz_scaf_1769+:55132-56692
Bruz_scaf_1769	Mikado_loci	gene	55132	56692	19	+	.	ID=BruzV2.1769G10;Name=BruzV2.1769G10;multiexonic=False;superlocus=Mikado_superlocus:Bruz_scaf_1769+:55132-56692
Bruz_scaf_1769	Mikado_loci	mRNA	55132	56692	19	+	.	ID=BruzV2.1769G10.1;Parent=BruzV2.1769G10;Name=BruzV2.1769G10.1;alias=v1_Bruz.1769G12.1;alias=MSTRG.15848.1;primary=True
Bruz_scaf_1769	Mikado_loci	exon	55132	56692	.	+	.	ID=BruzV2.1769G10.1.exon1;Parent=BruzV2.1769G10.1
Bruz_scaf_1769	Mikado_loci	five_prime_UTR	55132	55133	.	+	.	ID=BruzV2.1769G10.1.five_prime_UTR1;Parent=BruzV2.1769G10.1
Bruz_scaf_1769	Mikado_loci	CDS	55134	55787	.	+	0	ID=BruzV2.1769G10.1.CDS1;Parent=BruzV2.1769G10.1
Bruz_scaf_1769	Mikado_loci	three_prime_UTR	55788	56692	.	+	.	ID=BruzV2.1769G10.1.three_prime_UTR1;Parent=BruzV2.1769G10.1
###
Bruz_scaf_1769	Mikado_loci	superlocus	38672	42829	.	-	.	ID=Mikado_superlocus:Bruz_scaf_1769-:38672-42829;Name=superlocus:Bruz_scaf_1769-:38672-42829
Bruz_scaf_1769	Mikado_loci	gene	38672	42829	18	-	.	ID=BruzV2.1769G12;Name=BruzV2.1769G12;multiexonic=False;superlocus=Mikado_superlocus:Bruz_scaf_1769-:38672-42829
Bruz_scaf_1769	Mikado_loci	mRNA	38672	42829	18	-	.	ID=BruzV2.1769G12.1;Parent=BruzV2.1769G12;Name=BruzV2.1769G12.1;alias=st_MSTRG.16486.1;primary=True
Bruz_scaf_1769	Mikado_loci	exon	38672	42829	.	-	.	ID=BruzV2.1769G12.1.exon1;Parent=BruzV2.1769G12.1
Bruz_scaf_1769	Mikado_loci	three_prime_UTR	38672	42379	.	-	.	ID=BruzV2.1769G12.1.three_prime_UTR1;Parent=BruzV2.1769G12.1
Bruz_scaf_1769	Mikado_loci	CDS	42380	42739	.	-	0	ID=BruzV2.1769G12.1.CDS1;Parent=BruzV2.1769G12.1
Bruz_scaf_1769	Mikado_loci	five_prime_UTR	42740	42829	.	-	.	ID=BruzV2.1769G12.1.five_prime_UTR1;Parent=BruzV2.1769G12.1
###
Bruz_scaf_17690	Mikado_loci	superlocus	5615	6095	.	+	.	ID=Mikado_superlocus:Bruz_scaf_17690+:5615-6095;Name=superlocus:Bruz_scaf_17690+:5615-6095
Bruz_scaf_17690	Mikado_loci	gene	5615	6095	18	+	.	ID=BruzV2.17690G2;Name=BruzV2.17690G2;multiexonic=False;superlocus=Mikado_superlocus:Bruz_scaf_17690+:5615-6095
Bruz_scaf_17690	Mikado_loci	mRNA	5615	6095	18	+	.	ID=BruzV2.17690G2.1;Parent=BruzV2.17690G2;Name=BruzV2.17690G2.1;alias=st_MSTRG.16493.1;primary=True
Bruz_scaf_17690	Mikado_loci	exon	5615	6095	.	+	.	ID=BruzV2.17690G2.1.exon1;Parent=BruzV2.17690G2.1
Bruz_scaf_17690	Mikado_loci	five_prime_UTR	5615	5615	.	+	.	ID=BruzV2.17690G2.1.five_prime_UTR1;Parent=BruzV2.17690G2.1
Bruz_scaf_17690	Mikado_loci	CDS	5616	5951	.	+	0	ID=BruzV2.17690G2.1.CDS1;Parent=BruzV2.17690G2.1
Bruz_scaf_17690	Mikado_loci	three_prime_UTR	5952	6095	.	+	.	ID=BruzV2.17690G2.1.three_prime_UTR1;Parent=BruzV2.17690G2.1
###
Bruz_scaf_17695	Mikado_loci	superlocus	4913	6980	.	+	.	ID=Mikado_superlocus:Bruz_scaf_17695+:4913-6980;Name=superlocus:Bruz_scaf_17695+:4913-6980
Bruz_scaf_17695	Mikado_loci	gene	4913	6980	18	+	.	ID=BruzV2.17695G2;Name=BruzV2.17695G2;multiexonic=False;superlocus=Mikado_superlocus:Bruz_scaf_17695+:4913-6980
Bruz_scaf_17695	Mikado_loci	mRNA	4913	6980	18	+	.	ID=BruzV2.17695G2.1;Parent=BruzV2.17695G2;Name=BruzV2.17695G2.1;alias=st_MSTRG.16496.1;primary=True
Bruz_scaf_17695	Mikado_loci	exon	4913	6980	.	+	.	ID=BruzV2.17695G2.1.exon1;Parent=BruzV2.17695G2.1
Bruz_scaf_17695	Mikado_loci	five_prime_UTR	4913	4913	.	+	.	ID=BruzV2.17695G2.1.five_prime_UTR1;Parent=BruzV2.17695G2.1
Bruz_scaf_17695	Mikado_loci	CDS	4914	5363	.	+	0	ID=BruzV2.17695G2.1.CDS1;Parent=BruzV2.17695G2.1
Bruz_scaf_17695	Mikado_loci	three_prime_UTR	5364	6980	.	+	.	ID=BruzV2.17695G2.1.three_prime_UTR1;Parent=BruzV2.17695G2.1
###
Bruz_scaf_177	Mikado_loci	superlocus	15842	18375	.	-	.	ID=Mikado_superlocus:Bruz_scaf_177-:15842-18375;Name=superlocus:Bruz_scaf_177-:15842-18375
Bruz_scaf_177	Mikado_loci	gene	16232	18375	20	-	.	ID=BruzV2.177G2;Name=BruzV2.177G2;multiexonic=True;superlocus=Mikado_superlocus:Bruz_scaf_177-:15842-18375
Bruz_scaf_177	Mikado_loci	mRNA	16232	18375	20	-	.	ID=BruzV2.177G2.1;Parent=BruzV2.177G2;Name=BruzV2.177G2.1;alias=v1_Bruz.177G2.1;alias=Bruz_scaf_177.g63.t1;canonical_junctions=1,2,3;canonical_number=3;canonical_proportion=1.0;primary=True
Bruz_scaf_177	Mikado_loci	exon	16232	16840	.	-	.	ID=BruzV2.177G2.1.exon1;Parent=BruzV2.177G2.1
Bruz_scaf_177	Mikado_loci	three_prime_UTR	16232	16328	.	-	.	ID=BruzV2.177G2.1.three_prime_UTR1;Parent=BruzV2.177G2.1
Bruz_scaf_177	Mikado_loci	CDS	16329	16840	.	-	2	ID=BruzV2.177G2.1.CDS1;Parent=BruzV2.177G2.1
Bruz_scaf_177	Mikado_loci	CDS	16906	16990	.	-	0	ID=BruzV2.177G2.1.CDS2;Parent=BruzV2.177G2.1
Bruz_scaf_177	Mikado_loci	exon	16906	16990	.	-	.	ID=BruzV2.177G2.1.exon2;Parent=BruzV2.177G2.1
Bruz_scaf_177	Mikado_loci	CDS	17067	17471	.	-	0	ID=BruzV2.177G2.1.CDS3;Parent=BruzV2.177G2.1
Bruz_scaf_177	Mikado_loci	exon	17067	17471	.	-	.	ID=BruzV2.177G2.1.exon3;Parent=BruzV2.177G2.1
Bruz_scaf_177	Mikado_loci	CDS	18154	18291	.	-	0	ID=BruzV2.177G2.1.CDS4;Parent=BruzV2.177G2.1
Bruz_scaf_177	Mikado_loci	exon	18154	18375	.	-	.	ID=BruzV2.177G2.1.exon4;Parent=BruzV2.177G2.1
Bruz_scaf_177	Mikado_loci	five_prime_UTR	18292	18375	.	-	.	ID=BruzV2.177G2.1.five_prime_UTR1;Parent=BruzV2.177G2.1
###
Bruz_scaf_177	Mikado_loci	superlocus	80576	81790	.	+	.	ID=Mikado_superlocus:Bruz_scaf_177+:80576-81790;Name=superlocus:Bruz_scaf_177+:80576-81790
Bruz_scaf_177	Mikado_loci	gene	80576	81790	19	+	.	ID=BruzV2.177G4;Name=BruzV2.177G4;multiexonic=False;superlocus=Mikado_superlocus:Bruz_scaf_177+:80576-81790
Bruz_scaf_177	Mikado_loci	mRNA	80576	81790	19	+	.	ID=BruzV2.177G4.1;Parent=BruzV2.177G4;Name=BruzV2.177G4.1;alias=v1_Bruz.177G10.1;alias=Bruz_scaf_177.g64.t1;primary=True
Bruz_scaf_177	Mikado_loci	exon	80576	81790	.	+	.	ID=BruzV2.177G4.1.exon1;Parent=BruzV2.177G4.1
Bruz_scaf_177	Mikado_loci	five_prime_UTR	80576	80711	.	+	.	ID=BruzV2.177G4.1.five_prime_UTR1;Parent=BruzV2.177G4.1
Bruz_scaf_177	Mikado_loci	CDS	80712	81722	.	+	0	ID=BruzV2.177G4.1.CDS1;Parent=BruzV2.177G4.1
Bruz_scaf_177	Mikado_loci	three_prime_UTR	81723	81790	.	+	.	ID=BruzV2.177G4.1.three_prime_UTR1;Parent=BruzV2.177G4.1
###
Bruz_scaf_177	Mikado_loci	superlocus	132848	134435	.	-	.	ID=Mikado_superlocus:Bruz_scaf_177-:132848-134435;Name=superlocus:Bruz_scaf_177-:132848-134435
Bruz_scaf_177	Mikado_loci	gene	132848	134435	19	-	.	ID=BruzV2.177G6;Name=BruzV2.177G6;multiexonic=False;superlocus=Mikado_superlocus:Bruz_scaf_177-:132848-134435
Bruz_scaf_177	Mikado_loci	mRNA	132848	134435	19	-	.	ID=BruzV2.177G6.1;Parent=BruzV2.177G6;Name=BruzV2.177G6.1;alias=v1_Bruz.177G14.1;alias=Bruz_scaf_177.g65.t1;primary=True
Bruz_scaf_177	Mikado_loci	exon	132848	134435	.	-	.	ID=BruzV2.177G6.1.exon1;Parent=BruzV2.177G6.1
Bruz_scaf_177	Mikado_loci	three_prime_UTR	132848	133204	.	-	.	ID=BruzV2.177G6.1.three_prime_UTR1;Parent=BruzV2.177G6.1
Bruz_scaf_177	Mikado_loci	CDS	133205	134434	.	-	0	ID=BruzV2.177G6.1.CDS1;Parent=BruzV2.177G6.1
Bruz_scaf_177	Mikado_loci	five_prime_UTR	134435	134435	.	-	.	ID=BruzV2.177G6.1.five_prime_UTR1;Parent=BruzV2.177G6.1
###
Bruz_scaf_1770	Mikado_loci	superlocus	62683	65073	.	-	.	ID=Mikado_superlocus:Bruz_scaf_1770-:62683-65073;Name=superlocus:Bruz_scaf_1770-:62683-65073
Bruz_scaf_1770	Mikado_loci	gene	62753	65005	20	-	.	ID=BruzV2.1770G2;Name=BruzV2.1770G2;multiexonic=True;superlocus=Mikado_superlocus:Bruz_scaf_1770-:62683-65073
Bruz_scaf_1770	Mikado_loci	mRNA	62753	65005	20	-	.	ID=BruzV2.1770G2.1;Parent=BruzV2.1770G2;Name=BruzV2.1770G2.1;alias=v1_Bruz.1770G4.1;alias=Bruz_scaf_1770.g4.t1;canonical_junctions=1,2,3,4,5,6,7;canonical_number=7;canonical_proportion=1.0;primary=True
Bruz_scaf_1770	Mikado_loci	exon	62753	62885	.	-	.	ID=BruzV2.1770G2.1.exon1;Parent=BruzV2.1770G2.1
Bruz_scaf_1770	Mikado_loci	three_prime_UTR	62753	62825	.	-	.	ID=BruzV2.1770G2.1.three_prime_UTR1;Parent=BruzV2.1770G2.1
Bruz_scaf_1770	Mikado_loci	CDS	62826	62885	.	-	0	ID=BruzV2.1770G2.1.CDS1;Parent=BruzV2.1770G2.1
Bruz_scaf_1770	Mikado_loci	CDS	62980	63066	.	-	0	ID=BruzV2.1770G2.1.CDS2;Parent=BruzV2.1770G2.1
Bruz_scaf_1770	Mikado_loci	exon	62980	63066	.	-	.	ID=BruzV2.1770G2.1.exon2;Parent=BruzV2.1770G2.1
Bruz_scaf_1770	Mikado_loci	CDS	63166	63284	.	-	2	ID=BruzV2.1770G2.1.CDS3;Parent=BruzV2.1770G2.1
Bruz_scaf_1770	Mikado_loci	exon	63166	63284	.	-	.	ID=BruzV2.1770G2.1.exon3;Parent=BruzV2.1770G2.1
Bruz_scaf_1770	Mikado_loci	CDS	63418	63656	.	-	1	ID=BruzV2.1770G2.1.CDS4;Parent=BruzV2.1770G2.1
Bruz_scaf_1770	Mikado_loci	exon	63418	63656	.	-	.	ID=BruzV2.1770G2.1.exon4;Parent=BruzV2.1770G2.1
Bruz_scaf_1770	Mikado_loci	CDS	63736	63792	.	-	1	ID=BruzV2.1770G2.1.CDS5;Parent=BruzV2.1770G2.1
Bruz_scaf_1770	Mikado_loci	exon	63736	63792	.	-	.	ID=BruzV2.1770G2.1.exon5;Parent=BruzV2.1770G2.1
Bruz_scaf_1770	Mikado_loci	CDS	63878	63964	.	-	1	ID=BruzV2.1770G2.1.CDS6;Parent=BruzV2.1770G2.1
Bruz_scaf_1770	Mikado_loci	exon	63878	63964	.	-	.	ID=BruzV2.1770G2.1.exon6;Parent=BruzV2.1770G2.1
Bruz_scaf_1770	Mikado_loci	CDS	64050	64594	.	-	0	ID=BruzV2.1770G2.1.CDS7;Parent=BruzV2.1770G2.1
Bruz_scaf_1770	Mikado_loci	exon	64050	64594	.	-	.	ID=BruzV2.1770G2.1.exon7;Parent=BruzV2.1770G2.1
Bruz_scaf_1770	Mikado_loci	CDS	64702	64992	.	-	0	ID=BruzV2.1770G2.1.CDS8;Parent=BruzV2.1770G2.1
Bruz_scaf_1770	Mikado_loci	exon	64702	65005	.	-	.	ID=BruzV2.1770G2.1.exon8;Parent=BruzV2.1770G2.1
Bruz_scaf_1770	Mikado_loci	five_prime_UTR	64993	65005	.	-	.	ID=BruzV2.1770G2.1.five_prime_UTR1;Parent=BruzV2.1770G2.1
###
Bruz_scaf_17704	Mikado_loci	superlocus	4061	4715	.	-	.	ID=Mikado_superlocus:Bruz_scaf_17704-:4061-4715;Name=superlocus:Bruz_scaf_17704-:4061-4715
Bruz_scaf_17704	Mikado_loci	gene	4061	4715	20	-	.	ID=BruzV2.17704G2;Name=BruzV2.17704G2;multiexonic=True;superlocus=Mikado_superlocus:Bruz_scaf_17704-:4061-4715
Bruz_scaf_17704	Mikado_loci	mRNA	4061	4715	20	-	.	ID=BruzV2.17704G2.1;Parent=BruzV2.17704G2;Name=BruzV2.17704G2.1;alias=v1_Bruz.17704G2.1;alias=Bruz_scaf_17704.g93.t1;canonical_junctions=1,2;canonical_number=2;canonical_proportion=1.0;primary=True
Bruz_scaf_17704	Mikado_loci	exon	4061	4339	.	-	.	ID=BruzV2.17704G2.1.exon1;Parent=BruzV2.17704G2.1
Bruz_scaf_17704	Mikado_loci	three_prime_UTR	4061	4114	.	-	.	ID=BruzV2.17704G2.1.three_prime_UTR1;Parent=BruzV2.17704G2.1
Bruz_scaf_17704	Mikado_loci	CDS	4115	4339	.	-	0	ID=BruzV2.17704G2.1.CDS1;Parent=BruzV2.17704G2.1
Bruz_scaf_17704	Mikado_loci	CDS	4433	4549	.	-	0	ID=BruzV2.17704G2.1.CDS2;Parent=BruzV2.17704G2.1
Bruz_scaf_17704	Mikado_loci	exon	4433	4549	.	-	.	ID=BruzV2.17704G2.1.exon2;Parent=BruzV2.17704G2.1
Bruz_scaf_17704	Mikado_loci	CDS	4632	4652	.	-	0	ID=BruzV2.17704G2.1.CDS3;Parent=BruzV2.17704G2.1
Bruz_scaf_17704	Mikado_loci	exon	4632	4715	.	-	.	ID=BruzV2.17704G2.1.exon3;Parent=BruzV2.17704G2.1
Bruz_scaf_17704	Mikado_loci	five_prime_UTR	4653	4715	.	-	.	ID=BruzV2.17704G2.1.five_prime_UTR1;Parent=BruzV2.17704G2.1
###
Bruz_scaf_17704	Mikado_loci	superlocus	4866	7145	.	-	.	ID=Mikado_superlocus:Bruz_scaf_17704-:4866-7145;Name=superlocus:Bruz_scaf_17704-:4866-7145
Bruz_scaf_17704	Mikado_loci	gene	4866	7145	18	-	.	ID=BruzV2.17704G4;Name=BruzV2.17704G4;multiexonic=True;superlocus=Mikado_superlocus:Bruz_scaf_17704-:4866-7145
Bruz_scaf_17704	Mikado_loci	mRNA	4866	7145	18	-	.	ID=BruzV2.17704G4.1;Parent=BruzV2.17704G4;Name=BruzV2.17704G4.1;alias=v1_Bruz.17704G4.1;alias=Bruz_scaf_17704.g94.t1;canonical_junctions=1,2,3,4,6;canonical_number=5;canonical_proportion=0.7142857142857143;primary=True
Bruz_scaf_17704	Mikado_loci	exon	4866	4952	.	-	.	ID=BruzV2.17704G4.1.exon1;Parent=BruzV2.17704G4.1
Bruz_scaf_17704	Mikado_loci	three_prime_UTR	4866	4952	.	-	.	ID=BruzV2.17704G4.1.three_prime_UTR1;Parent=BruzV2.17704G4.1
Bruz_scaf_17704	Mikado_loci	exon	5185	5293	.	-	.	ID=BruzV2.17704G4.1.exon2;Parent=BruzV2.17704G4.1
Bruz_scaf_17704	Mikado_loci	three_prime_UTR	5185	5293	.	-	.	ID=BruzV2.17704G4.1.three_prime_UTR2;Parent=BruzV2.17704G4.1
Bruz_scaf_17704	Mikado_loci	exon	5528	5603	.	-	.	ID=BruzV2.17704G4.1.exon3;Parent=BruzV2.17704G4.1
Bruz_scaf_17704	Mikado_loci	three_prime_UTR	5528	5603	.	-	.	ID=BruzV2.17704G4.1.three_prime_UTR3;Parent=BruzV2.17704G4.1
Bruz_scaf_17704	Mikado_loci	exon	5828	6032	.	-	.	ID=BruzV2.17704G4.1.exon4;Parent=BruzV2.17704G4.1
Bruz_scaf_17704	Mikado_loci	three_prime_UTR	5828	5885	.	-	.	ID=BruzV2.17704G4.1.three_prime_UTR4;Parent=BruzV2.17704G4.1
Bruz_scaf_17704	Mikado_loci	CDS	5886	6032	.	-	0	ID=BruzV2.17704G4.1.CDS1;Parent=BruzV2.17704G4.1
Bruz_scaf_17704	Mikado_loci	CDS	6123	6143	.	-	0	ID=BruzV2.17704G4.1.CDS2;Parent=BruzV2.17704G4.1
Bruz_scaf_17704	Mikado_loci	exon	6123	6143	.	-	.	ID=BruzV2.17704G4.1.exon5;Parent=BruzV2.17704G4.1
Bruz_scaf_17704	Mikado_loci	CDS	6276	6446	.	-	0	ID=BruzV2.17704G4.1.CDS3;Parent=BruzV2.17704G4.1
Bruz_scaf_17704	Mikado_loci	exon	6276	6446	.	-	.	ID=BruzV2.17704G4.1.exon6;Parent=BruzV2.17704G4.1
Bruz_scaf_17704	Mikado_loci	CDS	6537	6674	.	-	0	ID=BruzV2.17704G4.1.CDS4;Parent=BruzV2.17704G4.1
Bruz_scaf_17704	Mikado_loci	exon	6537	6674	.	-	.	ID=BruzV2.17704G4.1.exon7;Parent=BruzV2.17704G4.1
Bruz_scaf_17704	Mikado_loci	CDS	6794	7012	.	-	0	ID=BruzV2.17704G4.1.CDS5;Parent=BruzV2.17704G4.1
Bruz_scaf_17704	Mikado_loci	exon	6794	7145	.	-	.	ID=BruzV2.17704G4.1.exon8;Parent=BruzV2.17704G4.1
Bruz_scaf_17704	Mikado_loci	five_prime_UTR	7013	7145	.	-	.	ID=BruzV2.17704G4.1.five_prime_UTR1;Parent=BruzV2.17704G4.1
###
Bruz_scaf_17708	Mikado_loci	superlocus	386	1590	.	+	.	ID=Mikado_superlocus:Bruz_scaf_17708+:386-1590;Name=superlocus:Bruz_scaf_17708+:386-1590
Bruz_scaf_17708	Mikado_loci	gene	386	1590	18	+	.	ID=BruzV2.17708G2;Name=BruzV2.17708G2;multiexonic=False;superlocus=Mikado_superlocus:Bruz_scaf_17708+:386-1590
Bruz_scaf_17708	Mikado_loci	mRNA	386	1590	18	+	.	ID=BruzV2.17708G2.1;Parent=BruzV2.17708G2;Name=BruzV2.17708G2.1;alias=v1_Bruz.17708G2.1;alias=MSTRG.15869.1;primary=True
Bruz_scaf_17708	Mikado_loci	CDS	386	733	.	+	0	ID=BruzV2.17708G2.1.CDS1;Parent=BruzV2.17708G2.1
Bruz_scaf_17708	Mikado_loci	exon	386	1590	.	+	.	ID=BruzV2.17708G2.1.exon1;Parent=BruzV2.17708G2.1
Bruz_scaf_17708	Mikado_loci	three_prime_UTR	734	1590	.	+	.	ID=BruzV2.17708G2.1.three_prime_UTR1;Parent=BruzV2.17708G2.1
###
Bruz_scaf_17708	Mikado_loci	superlocus	5189	5675	.	+	.	ID=Mikado_superlocus:Bruz_scaf_17708+:5189-5675;Name=superlocus:Bruz_scaf_17708+:5189-5675
Bruz_scaf_17708	Mikado_loci	gene	5189	5675	16	+	.	ID=BruzV2.17708G4;Name=BruzV2.17708G4;multiexonic=False;superlocus=Mikado_superlocus:Bruz_scaf_17708+:5189-5675
Bruz_scaf_17708	Mikado_loci	mRNA	5189	5675	16	+	.	ID=BruzV2.17708G4.1;Parent=BruzV2.17708G4;Name=BruzV2.17708G4.1;alias=st_MSTRG.16517.1;primary=True
Bruz_scaf_17708	Mikado_loci	exon	5189	5675	.	+	.	ID=BruzV2.17708G4.1.exon1;Parent=BruzV2.17708G4.1
Bruz_scaf_17708	Mikado_loci	five_prime_UTR	5189	5189	.	+	.	ID=BruzV2.17708G4.1.five_prime_UTR1;Parent=BruzV2.17708G4.1
Bruz_scaf_17708	Mikado_loci	CDS	5190	5675	.	+	0	ID=BruzV2.17708G4.1.CDS1;Parent=BruzV2.17708G4.1
###
Bruz_scaf_17709	Mikado_loci	superlocus	1006	1825	.	+	.	ID=Mikado_superlocus:Bruz_scaf_17709+:1006-1825;Name=superlocus:Bruz_scaf_17709+:1006-1825
Bruz_scaf_17709	Mikado_loci	gene	1006	1825	19	+	.	ID=BruzV2.17709G2;Name=BruzV2.17709G2;multiexonic=False;superlocus=Mikado_superlocus:Bruz_scaf_17709+:1006-1825
Bruz_scaf_17709	Mikado_loci	mRNA	1006	1825	19	+	.	ID=BruzV2.17709G2.1;Parent=BruzV2.17709G2;Name=BruzV2.17709G2.1;alias=v1_Bruz.17709G2.1;alias=Bruz_scaf_17709.g1.t1;primary=True
Bruz_scaf_17709	Mikado_loci	exon	1006	1825	.	+	.	ID=BruzV2.17709G2.1.exon1;Parent=BruzV2.17709G2.1
Bruz_scaf_17709	Mikado_loci	five_prime_UTR	1006	1069	.	+	.	ID=BruzV2.17709G2.1.five_prime_UTR1;Parent=BruzV2.17709G2.1
Bruz_scaf_17709	Mikado_loci	CDS	1070	1636	.	+	0	ID=BruzV2.17709G2.1.CDS1;Parent=BruzV2.17709G2.1
Bruz_scaf_17709	Mikado_loci	three_prime_UTR	1637	1825	.	+	.	ID=BruzV2.17709G2.1.three_prime_UTR1;Parent=BruzV2.17709G2.1
###
Bruz_scaf_17709	Mikado_loci	superlocus	6798	7247	.	+	.	ID=Mikado_superlocus:Bruz_scaf_17709+:6798-7247;Name=superlocus:Bruz_scaf_17709+:6798-7247
Bruz_scaf_17709	Mikado_loci	gene	6798	7247	18	+	.	ID=BruzV2.17709G4;Name=BruzV2.17709G4;multiexonic=False;superlocus=Mikado_superlocus:Bruz_scaf_17709+:6798-7247
Bruz_scaf_17709	Mikado_loci	mRNA	6798	7247	18	+	.	ID=BruzV2.17709G4.1;Parent=BruzV2.17709G4;Name=BruzV2.17709G4.1;alias=st_MSTRG.16518.1;primary=True
Bruz_scaf_17709	Mikado_loci	exon	6798	7247	.	+	.	ID=BruzV2.17709G4.1.exon1;Parent=BruzV2.17709G4.1
Bruz_scaf_17709	Mikado_loci	five_prime_UTR	6798	6799	.	+	.	ID=BruzV2.17709G4.1.five_prime_UTR1;Parent=BruzV2.17709G4.1
Bruz_scaf_17709	Mikado_loci	CDS	6800	7246	.	+	0	ID=BruzV2.17709G4.1.CDS1;Parent=BruzV2.17709G4.1
Bruz_scaf_17709	Mikado_loci	three_prime_UTR	7247	7247	.	+	.	ID=BruzV2.17709G4.1.three_prime_UTR1;Parent=BruzV2.17709G4.1
###
Bruz_scaf_1771	Mikado_loci	superlocus	13397	17175	.	-	.	ID=Mikado_superlocus:Bruz_scaf_1771-:13397-17175;Name=superlocus:Bruz_scaf_1771-:13397-17175
Bruz_scaf_1771	Mikado_loci	gene	13397	17175	19	-	.	ID=BruzV2.1771G2;Name=BruzV2.1771G2;multiexonic=True;superlocus=Mikado_superlocus:Bruz_scaf_1771-:13397-17175
Bruz_scaf_1771	Mikado_loci	mRNA	13397	17175	19	-	.	ID=BruzV2.1771G2.1;Parent=BruzV2.1771G2;Name=BruzV2.1771G2.1;alias=v1_Bruz.1771G4.1;alias=Bruz_scaf_1771.g5.t1;canonical_junctions=1,2,3,4,5,6,7;canonical_number=7;canonical_proportion=1.0;primary=True
Bruz_scaf_1771	Mikado_loci	exon	13397	13439	.	-	.	ID=BruzV2.1771G2.1.exon1;Parent=BruzV2.1771G2.1
Bruz_scaf_1771	Mikado_loci	three_prime_UTR	13397	13419	.	-	.	ID=BruzV2.1771G2.1.three_prime_UTR1;Parent=BruzV2.1771G2.1
Bruz_scaf_1771	Mikado_loci	CDS	13420	13439	.	-	2	ID=BruzV2.1771G2.1.CDS1;Parent=BruzV2.1771G2.1
Bruz_scaf_1771	Mikado_loci	CDS	13796	14084	.	-	0	ID=BruzV2.1771G2.1.CDS2;Parent=BruzV2.1771G2.1
Bruz_scaf_1771	Mikado_loci	exon	13796	14084	.	-	.	ID=BruzV2.1771G2.1.exon2;Parent=BruzV2.1771G2.1
Bruz_scaf_1771	Mikado_loci	CDS	14221	14269	.	-	1	ID=BruzV2.1771G2.1.CDS3;Parent=BruzV2.1771G2.1
Bruz_scaf_1771	Mikado_loci	exon	14221	14269	.	-	.	ID=BruzV2.1771G2.1.exon3;Parent=BruzV2.1771G2.1
Bruz_scaf_1771	Mikado_loci	CDS	14563	15610	.	-	2	ID=BruzV2.1771G2.1.CDS4;Parent=BruzV2.1771G2.1
Bruz_scaf_1771	Mikado_loci	exon	14563	15610	.	-	.	ID=BruzV2.1771G2.1.exon4;Parent=BruzV2.1771G2.1
Bruz_scaf_1771	Mikado_loci	CDS	16147	16259	.	-	1	ID=BruzV2.1771G2.1.CDS5;Parent=BruzV2.1771G2.1
Bruz_scaf_1771	Mikado_loci	exon	16147	16259	.	-	.	ID=BruzV2.1771G2.1.exon5;Parent=BruzV2.1771G2.1
Bruz_scaf_1771	Mikado_loci	CDS	16474	16748	.	-	0	ID=BruzV2.1771G2.1.CDS6;Parent=BruzV2.1771G2.1
Bruz_scaf_1771	Mikado_loci	exon	16474	16748	.	-	.	ID=BruzV2.1771G2.1.exon6;Parent=BruzV2.1771G2.1
Bruz_scaf_1771	Mikado_loci	CDS	16832	16933	.	-	0	ID=BruzV2.1771G2.1.CDS7;Parent=BruzV2.1771G2.1
Bruz_scaf_1771	Mikado_loci	exon	16832	16933	.	-	.	ID=BruzV2.1771G2.1.exon7;Parent=BruzV2.1771G2.1
Bruz_scaf_1771	Mikado_loci	CDS	17068	17175	.	-	0	ID=BruzV2.1771G2.1.CDS8;Parent=BruzV2.1771G2.1
Bruz_scaf_1771	Mikado_loci	exon	17068	17175	.	-	.	ID=BruzV2.1771G2.1.exon8;Parent=BruzV2.1771G2.1
###
Bruz_scaf_17711	Mikado_loci	superlocus	917	2771	.	-	.	ID=Mikado_superlocus:Bruz_scaf_17711-:917-2771;Name=superlocus:Bruz_scaf_17711-:917-2771
Bruz_scaf_17711	Mikado_loci	gene	1728	2771	17	-	.	ID=BruzV2.17711G2;Name=BruzV2.17711G2;multiexonic=False;superlocus=Mikado_superlocus:Bruz_scaf_17711-:917-2771
Bruz_scaf_17711	Mikado_loci	mRNA	1728	2771	17	-	.	ID=BruzV2.17711G2.1;Parent=BruzV2.17711G2;Name=BruzV2.17711G2.1;alias=st_MSTRG.16525.1;primary=True
Bruz_scaf_17711	Mikado_loci	exon	1728	2771	.	-	.	ID=BruzV2.17711G2.1.exon1;Parent=BruzV2.17711G2.1
Bruz_scaf_17711	Mikado_loci	three_prime_UTR	1728	1904	.	-	.	ID=BruzV2.17711G2.1.three_prime_UTR1;Parent=BruzV2.17711G2.1
Bruz_scaf_17711	Mikado_loci	CDS	1905	2771	.	-	0	ID=BruzV2.17711G2.1.CDS1;Parent=BruzV2.17711G2.1
###
Bruz_scaf_17713	Mikado_loci	superlocus	1222	1901	.	-	.	ID=Mikado_superlocus:Bruz_scaf_17713-:1222-1901;Name=superlocus:Bruz_scaf_17713-:1222-1901
Bruz_scaf_17713	Mikado_loci	gene	1222	1901	19	-	.	ID=BruzV2.17713G2;Name=BruzV2.17713G2;multiexonic=False;superlocus=Mikado_superlocus:Bruz_scaf_17713-:1222-1901
Bruz_scaf_17713	Mikado_loci	mRNA	1222	1901	19	-	.	ID=BruzV2.17713G2.1;Parent=BruzV2.17713G2;Name=BruzV2.17713G2.1;alias=v1_Bruz.17713G4.1;alias=MSTRG.15878.1;primary=True
Bruz_scaf_17713	Mikado_loci	exon	1222	1901	.	-	.	ID=BruzV2.17713G2.1.exon1;Parent=BruzV2.17713G2.1
Bruz_scaf_17713	Mikado_loci	three_prime_UTR	1222	1252	.	-	.	ID=BruzV2.17713G2.1.three_prime_UTR1;Parent=BruzV2.17713G2.1
Bruz_scaf_17713	Mikado_loci	CDS	1253	1672	.	-	0	ID=BruzV2.17713G2.1.CDS1;Parent=BruzV2.17713G2.1
Bruz_scaf_17713	Mikado_loci	five_prime_UTR	1673	1901	.	-	.	ID=BruzV2.17713G2.1.five_prime_UTR1;Parent=BruzV2.17713G2.1
###
Bruz_scaf_17716	Mikado_loci	superlocus	1898	4279	.	+	.	ID=Mikado_superlocus:Bruz_scaf_17716+:1898-4279;Name=superlocus:Bruz_scaf_17716+:1898-4279
Bruz_scaf_17716	Mikado_loci	gene	1898	4279	18	+	.	ID=BruzV2.17716G2;Name=BruzV2.17716G2;multiexonic=False;superlocus=Mikado_superlocus:Bruz_scaf_17716+:1898-4279
Bruz_scaf_17716	Mikado_loci	mRNA	1898	4279	18	+	.	ID=BruzV2.17716G2.1;Parent=BruzV2.17716G2;Name=BruzV2.17716G2.1;alias=st_MSTRG.16529.1;primary=True
Bruz_scaf_17716	Mikado_loci	exon	1898	4279	.	+	.	ID=BruzV2.17716G2.1.exon1;Parent=BruzV2.17716G2.1
Bruz_scaf_17716	Mikado_loci	five_prime_UTR	1898	2757	.	+	.	ID=BruzV2.17716G2.1.five_prime_UTR1;Parent=BruzV2.17716G2.1
Bruz_scaf_17716	Mikado_loci	CDS	2758	3105	.	+	0	ID=BruzV2.17716G2.1.CDS1;Parent=BruzV2.17716G2.1
Bruz_scaf_17716	Mikado_loci	three_prime_UTR	3106	4279	.	+	.	ID=BruzV2.17716G2.1.three_prime_UTR1;Parent=BruzV2.17716G2.1
###
Bruz_scaf_1772	Mikado_loci	superlocus	11956	14573	.	+	.	ID=Mikado_superlocus:Bruz_scaf_1772+:11956-14573;Name=superlocus:Bruz_scaf_1772+:11956-14573
Bruz_scaf_1772	Mikado_loci	gene	11956	14573	20	+	.	ID=BruzV2.1772G2;Name=BruzV2.1772G2;multiexonic=True;superlocus=Mikado_superlocus:Bruz_scaf_1772+:11956-14573
Bruz_scaf_1772	Mikado_loci	mRNA	11956	14573	20	+	.	ID=BruzV2.1772G2.1;Parent=BruzV2.1772G2;Name=BruzV2.1772G2.1;alias=v1_Bruz.1772G2.1;alias=Bruz_scaf_1772.g6.t1;canonical_junctions=1,2;canonical_number=2;canonical_proportion=1.0;primary=True
Bruz_scaf_1772	Mikado_loci	exon	11956	12100	.	+	.	ID=BruzV2.1772G2.1.exon1;Parent=BruzV2.1772G2.1
Bruz_scaf_1772	Mikado_loci	five_prime_UTR	11956	11956	.	+	.	ID=BruzV2.1772G2.1.five_prime_UTR1;Parent=BruzV2.1772G2.1
Bruz_scaf_1772	Mikado_loci	CDS	11957	12100	.	+	0	ID=BruzV2.1772G2.1.CDS1;Parent=BruzV2.1772G2.1
Bruz_scaf_1772	Mikado_loci	CDS	12847	12996	.	+	0	ID=BruzV2.1772G2.1.CDS2;Parent=BruzV2.1772G2.1
Bruz_scaf_1772	Mikado_loci	exon	12847	12996	.	+	.	ID=BruzV2.1772G2.1.exon2;Parent=BruzV2.1772G2.1
Bruz_scaf_1772	Mikado_loci	CDS	13640	13945	.	+	0	ID=BruzV2.1772G2.1.CDS3;Parent=BruzV2.1772G2.1
Bruz_scaf_1772	Mikado_loci	exon	13640	14573	.	+	.	ID=BruzV2.1772G2.1.exon3;Parent=BruzV2.1772G2.1
Bruz_scaf_1772	Mikado_loci	three_prime_UTR	13946	14573	.	+	.	ID=BruzV2.1772G2.1.three_prime_UTR1;Parent=BruzV2.1772G2.1
###
Bruz_scaf_1772	Mikado_loci	superlocus	22256	25321	.	+	.	ID=Mikado_superlocus:Bruz_scaf_1772+:22256-25321;Name=superlocus:Bruz_scaf_1772+:22256-25321
Bruz_scaf_1772	Mikado_loci	gene	22256	25321	20	+	.	ID=BruzV2.1772G4;Name=BruzV2.1772G4;multiexonic=True;superlocus=Mikado_superlocus:Bruz_scaf_1772+:22256-25321
Bruz_scaf_1772	Mikado_loci	mRNA	22256	25321	20	+	.	ID=BruzV2.1772G4.1;Parent=BruzV2.1772G4;Name=BruzV2.1772G4.1;alias=v1_Bruz.1772G4.1;alias=Bruz_scaf_1772.g7.t1;canonical_junctions=1,2,3,4,5;canonical_number=5;canonical_proportion=1.0;primary=True
Bruz_scaf_1772	Mikado_loci	exon	22256	22640	.	+	.	ID=BruzV2.1772G4.1.exon1;Parent=BruzV2.1772G4.1
Bruz_scaf_1772	Mikado_loci	five_prime_UTR	22256	22256	.	+	.	ID=BruzV2.1772G4.1.five_prime_UTR1;Parent=BruzV2.1772G4.1
Bruz_scaf_1772	Mikado_loci	CDS	22257	22640	.	+	0	ID=BruzV2.1772G4.1.CDS1;Parent=BruzV2.1772G4.1
Bruz_scaf_1772	Mikado_loci	CDS	23590	23679	.	+	0	ID=BruzV2.1772G4.1.CDS2;Parent=BruzV2.1772G4.1
Bruz_scaf_1772	Mikado_loci	exon	23590	23679	.	+	.	ID=BruzV2.1772G4.1.exon2;Parent=BruzV2.1772G4.1
Bruz_scaf_1772	Mikado_loci	CDS	24121	24266	.	+	0	ID=BruzV2.1772G4.1.CDS3;Parent=BruzV2.1772G4.1
Bruz_scaf_1772	Mikado_loci	exon	24121	24266	.	+	.	ID=BruzV2.1772G4.1.exon3;Parent=BruzV2.1772G4.1
Bruz_scaf_1772	Mikado_loci	CDS	24347	24505	.	+	1	ID=BruzV2.1772G4.1.CDS4;Parent=BruzV2.1772G4.1
Bruz_scaf_1772	Mikado_loci	exon	24347	24505	.	+	.	ID=BruzV2.1772G4.1.exon4;Parent=BruzV2.1772G4.1
Bruz_scaf_1772	Mikado_loci	CDS	24585	24651	.	+	1	ID=BruzV2.1772G4.1.CDS5;Parent=BruzV2.1772G4.1
Bruz_scaf_1772	Mikado_loci	exon	24585	24651	.	+	.	ID=BruzV2.1772G4.1.exon5;Parent=BruzV2.1772G4.1
Bruz_scaf_1772	Mikado_loci	CDS	25185	25208	.	+	0	ID=BruzV2.1772G4.1.CDS6;Parent=BruzV2.1772G4.1
Bruz_scaf_1772	Mikado_loci	exon	25185	25321	.	+	.	ID=BruzV2.1772G4.1.exon6;Parent=BruzV2.1772G4.1
Bruz_scaf_1772	Mikado_loci	three_prime_UTR	25209	25321	.	+	.	ID=BruzV2.1772G4.1.three_prime_UTR1;Parent=BruzV2.1772G4.1
###
Bruz_scaf_1772	Mikado_loci	superlocus	33917	38245	.	-	.	ID=Mikado_superlocus:Bruz_scaf_1772-:33917-38245;Name=superlocus:Bruz_scaf_1772-:33917-38245
Bruz_scaf_1772	Mikado_loci	gene	33917	38245	21	-	.	ID=BruzV2.1772G6;Name=BruzV2.1772G6;multiexonic=True;superlocus=Mikado_superlocus:Bruz_scaf_1772-:33917-38245
Bruz_scaf_1772	Mikado_loci	mRNA	33917	38245	21	-	.	ID=BruzV2.1772G6.1;Parent=BruzV2.1772G6;Name=BruzV2.1772G6.1;alias=v1_Bruz.1772G8.1;alias=Bruz_scaf_1772.g9.t1;canonical_junctions=1,2,3,5,6,7,8;canonical_number=7;canonical_proportion=0.875;primary=True
Bruz_scaf_1772	Mikado_loci	exon	33917	34359	.	-	.	ID=BruzV2.1772G6.1.exon1;Parent=BruzV2.1772G6.1
Bruz_scaf_1772	Mikado_loci	three_prime_UTR	33917	34256	.	-	.	ID=BruzV2.1772G6.1.three_prime_UTR1;Parent=BruzV2.1772G6.1
Bruz_scaf_1772	Mikado_loci	CDS	34257	34359	.	-	1	ID=BruzV2.1772G6.1.CDS1;Parent=BruzV2.1772G6.1
Bruz_scaf_1772	Mikado_loci	CDS	34615	34769	.	-	0	ID=BruzV2.1772G6.1.CDS2;Parent=BruzV2.1772G6.1
Bruz_scaf_1772	Mikado_loci	exon	34615	34769	.	-	.	ID=BruzV2.1772G6.1.exon2;Parent=BruzV2.1772G6.1
Bruz_scaf_1772	Mikado_loci	CDS	34850	34950	.	-	2	ID=BruzV2.1772G6.1.CDS3;Parent=BruzV2.1772G6.1
Bruz_scaf_1772	Mikado_loci	exon	34850	34950	.	-	.	ID=BruzV2.1772G6.1.exon3;Parent=BruzV2.1772G6.1
Bruz_scaf_1772	Mikado_loci	CDS	35511	35586	.	-	0	ID=BruzV2.1772G6.1.CDS4;Parent=BruzV2.1772G6.1
Bruz_scaf_1772	Mikado_loci	exon	35511	35586	.	-	.	ID=BruzV2.1772G6.1.exon4;Parent=BruzV2.1772G6.1
Bruz_scaf_1772	Mikado_loci	CDS	35684	35794	.	-	0	ID=BruzV2.1772G6.1.CDS5;Parent=BruzV2.1772G6.1
Bruz_scaf_1772	Mikado_loci	exon	35684	35794	.	-	.	ID=BruzV2.1772G6.1.exon5;Parent=BruzV2.1772G6.1
Bruz_scaf_1772	Mikado_loci	CDS	35931	36122	.	-	0	ID=BruzV2.1772G6.1.CDS6;Parent=BruzV2.1772G6.1
Bruz_scaf_1772	Mikado_loci	exon	35931	36122	.	-	.	ID=BruzV2.1772G6.1.exon6;Parent=BruzV2.1772G6.1
Bruz_scaf_1772	Mikado_loci	CDS	36211	36435	.	-	0	ID=BruzV2.1772G6.1.CDS7;Parent=BruzV2.1772G6.1
Bruz_scaf_1772	Mikado_loci	exon	36211	36435	.	-	.	ID=BruzV2.1772G6.1.exon7;Parent=BruzV2.1772G6.1
Bruz_scaf_1772	Mikado_loci	CDS	36561	36596	.	-	0	ID=BruzV2.1772G6.1.CDS8;Parent=BruzV2.1772G6.1
Bruz_scaf_1772	Mikado_loci	exon	36561	36822	.	-	.	ID=BruzV2.1772G6.1.exon8;Parent=BruzV2.1772G6.1
Bruz_scaf_1772	Mikado_loci	five_prime_UTR	36597	36822	.	-	.	ID=BruzV2.1772G6.1.five_prime_UTR1;Parent=BruzV2.1772G6.1
Bruz_scaf_1772	Mikado_loci	exon	38061	38245	.	-	.	ID=BruzV2.1772G6.1.exon9;Parent=BruzV2.1772G6.1
Bruz_scaf_1772	Mikado_loci	five_prime_UTR	38061	38245	.	-	.	ID=BruzV2.1772G6.1.five_prime_UTR2;Parent=BruzV2.1772G6.1
###
Bruz_scaf_17721	Mikado_loci	superlocus	3786	4931	.	+	.	ID=Mikado_superlocus:Bruz_scaf_17721+:3786-4931;Name=superlocus:Bruz_scaf_17721+:3786-4931
Bruz_scaf_17721	Mikado_loci	gene	3786	4931	19	+	.	ID=BruzV2.17721G2;Name=BruzV2.17721G2;multiexonic=False;superlocus=Mikado_superlocus:Bruz_scaf_17721+:3786-4931
Bruz_scaf_17721	Mikado_loci	mRNA	3786	4931	19	+	.	ID=BruzV2.17721G2.1;Parent=BruzV2.17721G2;Name=BruzV2.17721G2.1;alias=v1_Bruz.17721G2.1;alias=MSTRG.15887.1;primary=True
Bruz_scaf_17721	Mikado_loci	exon	3786	4931	.	+	.	ID=BruzV2.17721G2.1.exon1;Parent=BruzV2.17721G2.1
Bruz_scaf_17721	Mikado_loci	five_prime_UTR	3786	3786	.	+	.	ID=BruzV2.17721G2.1.five_prime_UTR1;Parent=BruzV2.17721G2.1
Bruz_scaf_17721	Mikado_loci	CDS	3787	4467	.	+	0	ID=BruzV2.17721G2.1.CDS1;Parent=BruzV2.17721G2.1
Bruz_scaf_17721	Mikado_loci	three_prime_UTR	4468	4931	.	+	.	ID=BruzV2.17721G2.1.three_prime_UTR1;Parent=BruzV2.17721G2.1
###
Bruz_scaf_17725	Mikado_loci	superlocus	6026	6942	.	+	.	ID=Mikado_superlocus:Bruz_scaf_17725+:6026-6942;Name=superlocus:Bruz_scaf_17725+:6026-6942
Bruz_scaf_17725	Mikado_loci	gene	6026	6942	18	+	.	ID=BruzV2.17725G2;Name=BruzV2.17725G2;multiexonic=False;superlocus=Mikado_superlocus:Bruz_scaf_17725+:6026-6942
Bruz_scaf_17725	Mikado_loci	mRNA	6026	6942	18	+	.	ID=BruzV2.17725G2.1;Parent=BruzV2.17725G2;Name=BruzV2.17725G2.1;alias=v1_Bruz.17725G6.1;alias=Bruz_scaf_17725.g4.t1;primary=True
Bruz_scaf_17725	Mikado_loci	CDS	6026	6847	.	+	0	ID=BruzV2.17725G2.1.CDS1;Parent=BruzV2.17725G2.1
Bruz_scaf_17725	Mikado_loci	exon	6026	6942	.	+	.	ID=BruzV2.17725G2.1.exon1;Parent=BruzV2.17725G2.1
Bruz_scaf_17725	Mikado_loci	three_prime_UTR	6848	6942	.	+	.	ID=BruzV2.17725G2.1.three_prime_UTR1;Parent=BruzV2.17725G2.1
###
Bruz_scaf_17727	Mikado_loci	superlocus	626	3669	.	+	.	ID=Mikado_superlocus:Bruz_scaf_17727+:626-3669;Name=superlocus:Bruz_scaf_17727+:626-3669
Bruz_scaf_17727	Mikado_loci	gene	626	3443	22	+	.	ID=BruzV2.17727G2;Name=BruzV2.17727G2;multiexonic=True;superlocus=Mikado_superlocus:Bruz_scaf_17727+:626-3669
Bruz_scaf_17727	Mikado_loci	mRNA	626	3443	22	+	.	ID=BruzV2.17727G2.1;Parent=BruzV2.17727G2;Name=BruzV2.17727G2.1;alias=v1_Bruz.17727G2.1;alias=Bruz_scaf_17727.g5.t1;canonical_junctions=1,2,3,4,5,6;canonical_number=6;canonical_proportion=1.0;primary=True
Bruz_scaf_17727	Mikado_loci	exon	626	896	.	+	.	ID=BruzV2.17727G2.1.exon1;Parent=BruzV2.17727G2.1
Bruz_scaf_17727	Mikado_loci	five_prime_UTR	626	801	.	+	.	ID=BruzV2.17727G2.1.five_prime_UTR1;Parent=BruzV2.17727G2.1
Bruz_scaf_17727	Mikado_loci	CDS	802	896	.	+	0	ID=BruzV2.17727G2.1.CDS1;Parent=BruzV2.17727G2.1
Bruz_scaf_17727	Mikado_loci	CDS	1020	1280	.	+	1	ID=BruzV2.17727G2.1.CDS2;Parent=BruzV2.17727G2.1
Bruz_scaf_17727	Mikado_loci	exon	1020	1280	.	+	.	ID=BruzV2.17727G2.1.exon2;Parent=BruzV2.17727G2.1
Bruz_scaf_17727	Mikado_loci	CDS	1664	1980	.	+	1	ID=BruzV2.17727G2.1.CDS3;Parent=BruzV2.17727G2.1
Bruz_scaf_17727	Mikado_loci	exon	1664	1980	.	+	.	ID=BruzV2.17727G2.1.exon3;Parent=BruzV2.17727G2.1
Bruz_scaf_17727	Mikado_loci	CDS	2070	2251	.	+	2	ID=BruzV2.17727G2.1.CDS4;Parent=BruzV2.17727G2.1
Bruz_scaf_17727	Mikado_loci	exon	2070	2251	.	+	.	ID=BruzV2.17727G2.1.exon4;Parent=BruzV2.17727G2.1
Bruz_scaf_17727	Mikado_loci	CDS	2360	2649	.	+	0	ID=BruzV2.17727G2.1.CDS5;Parent=BruzV2.17727G2.1
Bruz_scaf_17727	Mikado_loci	exon	2360	2649	.	+	.	ID=BruzV2.17727G2.1.exon5;Parent=BruzV2.17727G2.1
Bruz_scaf_17727	Mikado_loci	CDS	2753	2882	.	+	1	ID=BruzV2.17727G2.1.CDS6;Parent=BruzV2.17727G2.1
Bruz_scaf_17727	Mikado_loci	exon	2753	2882	.	+	.	ID=BruzV2.17727G2.1.exon6;Parent=BruzV2.17727G2.1
Bruz_scaf_17727	Mikado_loci	CDS	2999	3346	.	+	0	ID=BruzV2.17727G2.1.CDS7;Parent=BruzV2.17727G2.1
Bruz_scaf_17727	Mikado_loci	exon	2999	3443	.	+	.	ID=BruzV2.17727G2.1.exon7;Parent=BruzV2.17727G2.1
Bruz_scaf_17727	Mikado_loci	three_prime_UTR	3347	3443	.	+	.	ID=BruzV2.17727G2.1.three_prime_UTR1;Parent=BruzV2.17727G2.1
###
Bruz_scaf_17728	Mikado_loci	superlocus	517	1935	.	-	.	ID=Mikado_superlocus:Bruz_scaf_17728-:517-1935;Name=superlocus:Bruz_scaf_17728-:517-1935
Bruz_scaf_17728	Mikado_loci	gene	517	1935	20	-	.	ID=BruzV2.17728G2;Name=BruzV2.17728G2;multiexonic=True;superlocus=Mikado_superlocus:Bruz_scaf_17728-:517-1935
Bruz_scaf_17728	Mikado_loci	mRNA	517	1935	20	-	.	ID=BruzV2.17728G2.1;Parent=BruzV2.17728G2;Name=BruzV2.17728G2.1;alias=v1_Bruz.17728G2.1;alias=Bruz_scaf_17728.g6.t1;canonical_junctions=1,2,3;canonical_number=3;canonical_proportion=1.0;primary=True
Bruz_scaf_17728	Mikado_loci	exon	517	917	.	-	.	ID=BruzV2.17728G2.1.exon1;Parent=BruzV2.17728G2.1
Bruz_scaf_17728	Mikado_loci	three_prime_UTR	517	823	.	-	.	ID=BruzV2.17728G2.1.three_prime_UTR1;Parent=BruzV2.17728G2.1
Bruz_scaf_17728	Mikado_loci	CDS	824	917	.	-	1	ID=BruzV2.17728G2.1.CDS1;Parent=BruzV2.17728G2.1
Bruz_scaf_17728	Mikado_loci	CDS	1338	1395	.	-	2	ID=BruzV2.17728G2.1.CDS2;Parent=BruzV2.17728G2.1
Bruz_scaf_17728	Mikado_loci	exon	1338	1395	.	-	.	ID=BruzV2.17728G2.1.exon2;Parent=BruzV2.17728G2.1
Bruz_scaf_17728	Mikado_loci	CDS	1507	1723	.	-	0	ID=BruzV2.17728G2.1.CDS3;Parent=BruzV2.17728G2.1
Bruz_scaf_17728	Mikado_loci	exon	1507	1723	.	-	.	ID=BruzV2.17728G2.1.exon3;Parent=BruzV2.17728G2.1
Bruz_scaf_17728	Mikado_loci	CDS	1816	1902	.	-	0	ID=BruzV2.17728G2.1.CDS4;Parent=BruzV2.17728G2.1
Bruz_scaf_17728	Mikado_loci	exon	1816	1935	.	-	.	ID=BruzV2.17728G2.1.exon4;Parent=BruzV2.17728G2.1
Bruz_scaf_17728	Mikado_loci	five_prime_UTR	1903	1935	.	-	.	ID=BruzV2.17728G2.1.five_prime_UTR1;Parent=BruzV2.17728G2.1
###
Bruz_scaf_17732	Mikado_loci	superlocus	922	3232	.	+	.	ID=Mikado_superlocus:Bruz_scaf_17732+:922-3232;Name=superlocus:Bruz_scaf_17732+:922-3232
Bruz_scaf_17732	Mikado_loci	gene	922	3232	18	+	.	ID=BruzV2.17732G2;Name=BruzV2.17732G2;multiexonic=False;superlocus=Mikado_superlocus:Bruz_scaf_17732+:922-3232
Bruz_scaf_17732	Mikado_loci	mRNA	922	3232	18	+	.	ID=BruzV2.17732G2.1;Parent=BruzV2.17732G2;Name=BruzV2.17732G2.1;alias=v1_Bruz.17732G2.1;alias=MSTRG.15897.1;primary=True
Bruz_scaf_17732	Mikado_loci	CDS	922	2937	.	+	0	ID=BruzV2.17732G2.1.CDS1;Parent=BruzV2.17732G2.1
Bruz_scaf_17732	Mikado_loci	exon	922	3232	.	+	.	ID=BruzV2.17732G2.1.exon1;Parent=BruzV2.17732G2.1
Bruz_scaf_17732	Mikado_loci	three_prime_UTR	2938	3232	.	+	.	ID=BruzV2.17732G2.1.three_prime_UTR1;Parent=BruzV2.17732G2.1
###
Bruz_scaf_17732	Mikado_loci	superlocus	6446	7152	.	+	.	ID=Mikado_superlocus:Bruz_scaf_17732+:6446-7152;Name=superlocus:Bruz_scaf_17732+:6446-7152
Bruz_scaf_17732	Mikado_loci	ncRNA_gene	6446	7152	16	+	.	ID=BruzV2.17732G4;Name=BruzV2.17732G4;multiexonic=True;superlocus=Mikado_superlocus:Bruz_scaf_17732+:6446-7152
Bruz_scaf_17732	Mikado_loci	ncRNA	6446	7152	16	+	.	ID=BruzV2.17732G4.1;Parent=BruzV2.17732G4;Name=v1_Bruz.17732G4.1;alias=v1_Bruz.17732G4.1;alias=Bruz_scaf_17732.g8.t1;canonical_junctions=1;canonical_number=1;canonical_proportion=1.0;primary=True
Bruz_scaf_17732	Mikado_loci	exon	6446	6916	.	+	.	ID=BruzV2.17732G4.1.exon1;Parent=BruzV2.17732G4.1
Bruz_scaf_17732	Mikado_loci	exon	7051	7152	.	+	.	ID=BruzV2.17732G4.1.exon2;Parent=BruzV2.17732G4.1
###
Bruz_scaf_17735	Mikado_loci	superlocus	1	414	.	-	.	ID=Mikado_superlocus:Bruz_scaf_17735-:1-414;Name=superlocus:Bruz_scaf_17735-:1-414
Bruz_scaf_17735	Mikado_loci	gene	1	414	18	-	.	ID=BruzV2.17735G2;Name=BruzV2.17735G2;multiexonic=False;superlocus=Mikado_superlocus:Bruz_scaf_17735-:1-414
Bruz_scaf_17735	Mikado_loci	mRNA	1	414	18	-	.	ID=BruzV2.17735G2.1;Parent=BruzV2.17735G2;Name=BruzV2.17735G2.1;alias=st_MSTRG.16550.1;primary=True
Bruz_scaf_17735	Mikado_loci	exon	1	414	.	-	.	ID=BruzV2.17735G2.1.exon1;Parent=BruzV2.17735G2.1
Bruz_scaf_17735	Mikado_loci	three_prime_UTR	1	1	.	-	.	ID=BruzV2.17735G2.1.three_prime_UTR1;Parent=BruzV2.17735G2.1
Bruz_scaf_17735	Mikado_loci	CDS	2	412	.	-	0	ID=BruzV2.17735G2.1.CDS1;Parent=BruzV2.17735G2.1
Bruz_scaf_17735	Mikado_loci	five_prime_UTR	413	414	.	-	.	ID=BruzV2.17735G2.1.five_prime_UTR1;Parent=BruzV2.17735G2.1
###
Bruz_scaf_17736	Mikado_loci	superlocus	1	3431	.	+	.	ID=Mikado_superlocus:Bruz_scaf_17736+:1-3431;Name=superlocus:Bruz_scaf_17736+:1-3431
Bruz_scaf_17736	Mikado_loci	gene	166	3252	20	+	.	ID=BruzV2.17736G2;Name=BruzV2.17736G2;multiexonic=True;superlocus=Mikado_superlocus:Bruz_scaf_17736+:1-3431
Bruz_scaf_17736	Mikado_loci	mRNA	166	3252	20	+	.	ID=BruzV2.17736G2.1;Parent=BruzV2.17736G2;Name=BruzV2.17736G2.1;alias=v1_Bruz.17736G2.1;alias=Bruz_scaf_17736.g9.t1;canonical_junctions=1,2;canonical_number=2;canonical_proportion=1.0;primary=True
Bruz_scaf_17736	Mikado_loci	exon	166	396	.	+	.	ID=BruzV2.17736G2.1.exon1;Parent=BruzV2.17736G2.1
Bruz_scaf_17736	Mikado_loci	five_prime_UTR	166	280	.	+	.	ID=BruzV2.17736G2.1.five_prime_UTR1;Parent=BruzV2.17736G2.1
Bruz_scaf_17736	Mikado_loci	CDS	281	396	.	+	0	ID=BruzV2.17736G2.1.CDS1;Parent=BruzV2.17736G2.1
Bruz_scaf_17736	Mikado_loci	CDS	1705	1906	.	+	1	ID=BruzV2.17736G2.1.CDS2;Parent=BruzV2.17736G2.1
Bruz_scaf_17736	Mikado_loci	exon	1705	1906	.	+	.	ID=BruzV2.17736G2.1.exon2;Parent=BruzV2.17736G2.1
Bruz_scaf_17736	Mikado_loci	CDS	2197	3042	.	+	0	ID=BruzV2.17736G2.1.CDS3;Parent=BruzV2.17736G2.1
Bruz_scaf_17736	Mikado_loci	exon	2197	3252	.	+	.	ID=BruzV2.17736G2.1.exon3;Parent=BruzV2.17736G2.1
Bruz_scaf_17736	Mikado_loci	three_prime_UTR	3043	3252	.	+	.	ID=BruzV2.17736G2.1.three_prime_UTR1;Parent=BruzV2.17736G2.1
###
Bruz_scaf_17738	Mikado_loci	superlocus	2626	3682	.	+	.	ID=Mikado_superlocus:Bruz_scaf_17738+:2626-3682;Name=superlocus:Bruz_scaf_17738+:2626-3682
Bruz_scaf_17738	Mikado_loci	gene	2626	3682	19	+	.	ID=BruzV2.17738G2;Name=BruzV2.17738G2;multiexonic=False;superlocus=Mikado_superlocus:Bruz_scaf_17738+:2626-3682
Bruz_scaf_17738	Mikado_loci	mRNA	2626	3682	19	+	.	ID=BruzV2.17738G2.1;Parent=BruzV2.17738G2;Name=BruzV2.17738G2.1;alias=v1_Bruz.17738G2.1;alias=Bruz_scaf_17738.g10.t1;primary=True
Bruz_scaf_17738	Mikado_loci	exon	2626	3682	.	+	.	ID=BruzV2.17738G2.1.exon1;Parent=BruzV2.17738G2.1
Bruz_scaf_17738	Mikado_loci	five_prime_UTR	2626	2922	.	+	.	ID=BruzV2.17738G2.1.five_prime_UTR1;Parent=BruzV2.17738G2.1
Bruz_scaf_17738	Mikado_loci	CDS	2923	3438	.	+	0	ID=BruzV2.17738G2.1.CDS1;Parent=BruzV2.17738G2.1
Bruz_scaf_17738	Mikado_loci	three_prime_UTR	3439	3682	.	+	.	ID=BruzV2.17738G2.1.three_prime_UTR1;Parent=BruzV2.17738G2.1
###
Bruz_scaf_1774	Mikado_loci	superlocus	11255	15605	.	-	.	ID=Mikado_superlocus:Bruz_scaf_1774-:11255-15605;Name=superlocus:Bruz_scaf_1774-:11255-15605
Bruz_scaf_1774	Mikado_loci	gene	11297	15605	21	-	.	ID=BruzV2.1774G2;Name=BruzV2.1774G2;multiexonic=True;superlocus=Mikado_superlocus:Bruz_scaf_1774-:11255-15605
Bruz_scaf_1774	Mikado_loci	mRNA	11297	15605	21	-	.	ID=BruzV2.1774G2.1;Parent=BruzV2.1774G2;Name=BruzV2.1774G2.1;alias=v1_Bruz.1774G2.1;alias=Bruz_scaf_1774.g10.t1;canonical_junctions=1,2,3,4;canonical_number=4;canonical_proportion=1.0;primary=True
Bruz_scaf_1774	Mikado_loci	exon	11297	11685	.	-	.	ID=BruzV2.1774G2.1.exon1;Parent=BruzV2.1774G2.1
Bruz_scaf_1774	Mikado_loci	three_prime_UTR	11297	11551	.	-	.	ID=BruzV2.1774G2.1.three_prime_UTR1;Parent=BruzV2.1774G2.1
Bruz_scaf_1774	Mikado_loci	CDS	11552	11685	.	-	2	ID=BruzV2.1774G2.1.CDS1;Parent=BruzV2.1774G2.1
Bruz_scaf_1774	Mikado_loci	CDS	12018	12183	.	-	0	ID=BruzV2.1774G2.1.CDS2;Parent=BruzV2.1774G2.1
Bruz_scaf_1774	Mikado_loci	exon	12018	12183	.	-	.	ID=BruzV2.1774G2.1.exon2;Parent=BruzV2.1774G2.1
Bruz_scaf_1774	Mikado_loci	CDS	12280	12389	.	-	2	ID=BruzV2.1774G2.1.CDS3;Parent=BruzV2.1774G2.1
Bruz_scaf_1774	Mikado_loci	exon	12280	12389	.	-	.	ID=BruzV2.1774G2.1.exon3;Parent=BruzV2.1774G2.1
Bruz_scaf_1774	Mikado_loci	CDS	12667	12885	.	-	2	ID=BruzV2.1774G2.1.CDS4;Parent=BruzV2.1774G2.1
Bruz_scaf_1774	Mikado_loci	exon	12667	12885	.	-	.	ID=BruzV2.1774G2.1.exon4;Parent=BruzV2.1774G2.1
Bruz_scaf_1774	Mikado_loci	CDS	15108	15276	.	-	0	ID=BruzV2.1774G2.1.CDS5;Parent=BruzV2.1774G2.1
Bruz_scaf_1774	Mikado_loci	exon	15108	15605	.	-	.	ID=BruzV2.1774G2.1.exon5;Parent=BruzV2.1774G2.1
Bruz_scaf_1774	Mikado_loci	five_prime_UTR	15277	15605	.	-	.	ID=BruzV2.1774G2.1.five_prime_UTR1;Parent=BruzV2.1774G2.1
###
Bruz_scaf_1774	Mikado_loci	superlocus	16417	20045	.	-	.	ID=Mikado_superlocus:Bruz_scaf_1774-:16417-20045;Name=superlocus:Bruz_scaf_1774-:16417-20045
Bruz_scaf_1774	Mikado_loci	gene	16417	20045	20	-	.	ID=BruzV2.1774G4;Name=BruzV2.1774G4;multiexonic=True;superlocus=Mikado_superlocus:Bruz_scaf_1774-:16417-20045
Bruz_scaf_1774	Mikado_loci	mRNA	16417	20045	20	-	.	ID=BruzV2.1774G4.1;Parent=BruzV2.1774G4;Name=BruzV2.1774G4.1;alias=v1_Bruz.1774G4.1;alias=Bruz_scaf_1774.g11.t1;canonical_junctions=1,2,3,4,5,6,7;canonical_number=7;canonical_proportion=1.0;primary=True
Bruz_scaf_1774	Mikado_loci	exon	16417	16853	.	-	.	ID=BruzV2.1774G4.1.exon1;Parent=BruzV2.1774G4.1
Bruz_scaf_1774	Mikado_loci	three_prime_UTR	16417	16789	.	-	.	ID=BruzV2.1774G4.1.three_prime_UTR1;Parent=BruzV2.1774G4.1
Bruz_scaf_1774	Mikado_loci	CDS	16790	16853	.	-	1	ID=BruzV2.1774G4.1.CDS1;Parent=BruzV2.1774G4.1
Bruz_scaf_1774	Mikado_loci	CDS	17456	17568	.	-	0	ID=BruzV2.1774G4.1.CDS2;Parent=BruzV2.1774G4.1
Bruz_scaf_1774	Mikado_loci	exon	17456	17568	.	-	.	ID=BruzV2.1774G4.1.exon2;Parent=BruzV2.1774G4.1
Bruz_scaf_1774	Mikado_loci	CDS	17673	17753	.	-	0	ID=BruzV2.1774G4.1.CDS3;Parent=BruzV2.1774G4.1
Bruz_scaf_1774	Mikado_loci	exon	17673	17753	.	-	.	ID=BruzV2.1774G4.1.exon3;Parent=BruzV2.1774G4.1
Bruz_scaf_1774	Mikado_loci	CDS	17954	18006	.	-	2	ID=BruzV2.1774G4.1.CDS4;Parent=BruzV2.1774G4.1
Bruz_scaf_1774	Mikado_loci	exon	17954	18006	.	-	.	ID=BruzV2.1774G4.1.exon4;Parent=BruzV2.1774G4.1
Bruz_scaf_1774	Mikado_loci	CDS	18080	18188	.	-	0	ID=BruzV2.1774G4.1.CDS5;Parent=BruzV2.1774G4.1
Bruz_scaf_1774	Mikado_loci	exon	18080	18188	.	-	.	ID=BruzV2.1774G4.1.exon5;Parent=BruzV2.1774G4.1
Bruz_scaf_1774	Mikado_loci	CDS	18292	18351	.	-	0	ID=BruzV2.1774G4.1.CDS6;Parent=BruzV2.1774G4.1
Bruz_scaf_1774	Mikado_loci	exon	18292	18351	.	-	.	ID=BruzV2.1774G4.1.exon6;Parent=BruzV2.1774G4.1
Bruz_scaf_1774	Mikado_loci	CDS	19110	19192	.	-	2	ID=BruzV2.1774G4.1.CDS7;Parent=BruzV2.1774G4.1
Bruz_scaf_1774	Mikado_loci	exon	19110	19192	.	-	.	ID=BruzV2.1774G4.1.exon7;Parent=BruzV2.1774G4.1
Bruz_scaf_1774	Mikado_loci	CDS	19475	19556	.	-	0	ID=BruzV2.1774G4.1.CDS8;Parent=BruzV2.1774G4.1
Bruz_scaf_1774	Mikado_loci	exon	19475	20045	.	-	.	ID=BruzV2.1774G4.1.exon8;Parent=BruzV2.1774G4.1
Bruz_scaf_1774	Mikado_loci	five_prime_UTR	19557	20045	.	-	.	ID=BruzV2.1774G4.1.five_prime_UTR1;Parent=BruzV2.1774G4.1
###
Bruz_scaf_1774	Mikado_loci	superlocus	29357	31053	.	+	.	ID=Mikado_superlocus:Bruz_scaf_1774+:29357-31053;Name=superlocus:Bruz_scaf_1774+:29357-31053
Bruz_scaf_1774	Mikado_loci	gene	29357	31053	18	+	.	ID=BruzV2.1774G6;Name=BruzV2.1774G6;multiexonic=False;superlocus=Mikado_superlocus:Bruz_scaf_1774+:29357-31053
Bruz_scaf_1774	Mikado_loci	mRNA	29357	31053	18	+	.	ID=BruzV2.1774G6.1;Parent=BruzV2.1774G6;Name=BruzV2.1774G6.1;alias=st_MSTRG.16564.1;primary=True
Bruz_scaf_1774	Mikado_loci	exon	29357	31053	.	+	.	ID=BruzV2.1774G6.1.exon1;Parent=BruzV2.1774G6.1
Bruz_scaf_1774	Mikado_loci	five_prime_UTR	29357	29976	.	+	.	ID=BruzV2.1774G6.1.five_prime_UTR1;Parent=BruzV2.1774G6.1
Bruz_scaf_1774	Mikado_loci	CDS	29977	30297	.	+	0	ID=BruzV2.1774G6.1.CDS1;Parent=BruzV2.1774G6.1
Bruz_scaf_1774	Mikado_loci	three_prime_UTR	30298	31053	.	+	.	ID=BruzV2.1774G6.1.three_prime_UTR1;Parent=BruzV2.1774G6.1
###
Bruz_scaf_1774	Mikado_loci	superlocus	31426	33690	.	+	.	ID=Mikado_superlocus:Bruz_scaf_1774+:31426-33690;Name=superlocus:Bruz_scaf_1774+:31426-33690
Bruz_scaf_1774	Mikado_loci	gene	31426	33690	20	+	.	ID=BruzV2.1774G8;Name=BruzV2.1774G8;multiexonic=True;superlocus=Mikado_superlocus:Bruz_scaf_1774+:31426-33690
Bruz_scaf_1774	Mikado_loci	mRNA	31426	33690	20	+	.	ID=BruzV2.1774G8.1;Parent=BruzV2.1774G8;Name=BruzV2.1774G8.1;alias=v1_Bruz.1774G6.1;alias=Bruz_scaf_1774.g13.t1;canonical_junctions=1,2;canonical_number=2;canonical_proportion=1.0;primary=True
Bruz_scaf_1774	Mikado_loci	exon	31426	32071	.	+	.	ID=BruzV2.1774G8.1.exon1;Parent=BruzV2.1774G8.1
Bruz_scaf_1774	Mikado_loci	five_prime_UTR	31426	31426	.	+	.	ID=BruzV2.1774G8.1.five_prime_UTR1;Parent=BruzV2.1774G8.1
Bruz_scaf_1774	Mikado_loci	CDS	31427	32071	.	+	0	ID=BruzV2.1774G8.1.CDS1;Parent=BruzV2.1774G8.1
Bruz_scaf_1774	Mikado_loci	CDS	33012	33289	.	+	0	ID=BruzV2.1774G8.1.CDS2;Parent=BruzV2.1774G8.1
Bruz_scaf_1774	Mikado_loci	exon	33012	33289	.	+	.	ID=BruzV2.1774G8.1.exon2;Parent=BruzV2.1774G8.1
Bruz_scaf_1774	Mikado_loci	CDS	33520	33652	.	+	1	ID=BruzV2.1774G8.1.CDS3;Parent=BruzV2.1774G8.1
Bruz_scaf_1774	Mikado_loci	exon	33520	33690	.	+	.	ID=BruzV2.1774G8.1.exon3;Parent=BruzV2.1774G8.1
Bruz_scaf_1774	Mikado_loci	three_prime_UTR	33653	33690	.	+	.	ID=BruzV2.1774G8.1.three_prime_UTR1;Parent=BruzV2.1774G8.1
###
Bruz_scaf_1774	Mikado_loci	superlocus	33756	35109	.	+	.	ID=Mikado_superlocus:Bruz_scaf_1774+:33756-35109;Name=superlocus:Bruz_scaf_1774+:33756-35109
Bruz_scaf_1774	Mikado_loci	gene	33756	35109	21	+	.	ID=BruzV2.1774G10;Name=BruzV2.1774G10;multiexonic=True;superlocus=Mikado_superlocus:Bruz_scaf_1774+:33756-35109
Bruz_scaf_1774	Mikado_loci	mRNA	33756	35109	21	+	.	ID=BruzV2.1774G10.1;Parent=BruzV2.1774G10;Name=BruzV2.1774G10.1;alias=v1_Bruz.1774G8.1;alias=Bruz_scaf_1774.g14.t1;canonical_junctions=1,2;canonical_number=2;canonical_proportion=1.0;primary=True
Bruz_scaf_1774	Mikado_loci	exon	33756	33797	.	+	.	ID=BruzV2.1774G10.1.exon1;Parent=BruzV2.1774G10.1
Bruz_scaf_1774	Mikado_loci	five_prime_UTR	33756	33797	.	+	.	ID=BruzV2.1774G10.1.five_prime_UTR1;Parent=BruzV2.1774G10.1
Bruz_scaf_1774	Mikado_loci	exon	34172	34416	.	+	.	ID=BruzV2.1774G10.1.exon2;Parent=BruzV2.1774G10.1
Bruz_scaf_1774	Mikado_loci	five_prime_UTR	34172	34263	.	+	.	ID=BruzV2.1774G10.1.five_prime_UTR2;Parent=BruzV2.1774G10.1
Bruz_scaf_1774	Mikado_loci	CDS	34264	34416	.	+	0	ID=BruzV2.1774G10.1.CDS1;Parent=BruzV2.1774G10.1
Bruz_scaf_1774	Mikado_loci	CDS	34500	34772	.	+	0	ID=BruzV2.1774G10.1.CDS2;Parent=BruzV2.1774G10.1
Bruz_scaf_1774	Mikado_loci	exon	34500	35109	.	+	.	ID=BruzV2.1774G10.1.exon3;Parent=BruzV2.1774G10.1
Bruz_scaf_1774	Mikado_loci	three_prime_UTR	34773	35109	.	+	.	ID=BruzV2.1774G10.1.three_prime_UTR1;Parent=BruzV2.1774G10.1
###
Bruz_scaf_1774	Mikado_loci	superlocus	38786	40409	.	+	.	ID=Mikado_superlocus:Bruz_scaf_1774+:38786-40409;Name=superlocus:Bruz_scaf_1774+:38786-40409
Bruz_scaf_1774	Mikado_loci	gene	38786	40409	18	+	.	ID=BruzV2.1774G12;Name=BruzV2.1774G12;multiexonic=False;superlocus=Mikado_superlocus:Bruz_scaf_1774+:38786-40409
Bruz_scaf_1774	Mikado_loci	mRNA	38786	40409	18	+	.	ID=BruzV2.1774G12.1;Parent=BruzV2.1774G12;Name=BruzV2.1774G12.1;alias=st_MSTRG.16566.1;primary=True
Bruz_scaf_1774	Mikado_loci	exon	38786	40409	.	+	.	ID=BruzV2.1774G12.1.exon1;Parent=BruzV2.1774G12.1
Bruz_scaf_1774	Mikado_loci	five_prime_UTR	38786	38786	.	+	.	ID=BruzV2.1774G12.1.five_prime_UTR1;Parent=BruzV2.1774G12.1
Bruz_scaf_1774	Mikado_loci	CDS	38787	39227	.	+	0	ID=BruzV2.1774G12.1.CDS1;Parent=BruzV2.1774G12.1
Bruz_scaf_1774	Mikado_loci	three_prime_UTR	39228	40409	.	+	.	ID=BruzV2.1774G12.1.three_prime_UTR1;Parent=BruzV2.1774G12.1
###
Bruz_scaf_1774	Mikado_loci	superlocus	43642	44511	.	-	.	ID=Mikado_superlocus:Bruz_scaf_1774-:43642-44511;Name=superlocus:Bruz_scaf_1774-:43642-44511
Bruz_scaf_1774	Mikado_loci	gene	43642	44511	18	-	.	ID=BruzV2.1774G14;Name=BruzV2.1774G14;multiexonic=False;superlocus=Mikado_superlocus:Bruz_scaf_1774-:43642-44511
Bruz_scaf_1774	Mikado_loci	mRNA	43642	44511	18	-	.	ID=BruzV2.1774G14.1;Parent=BruzV2.1774G14;Name=BruzV2.1774G14.1;alias=st_MSTRG.16568.1;primary=True
Bruz_scaf_1774	Mikado_loci	exon	43642	44511	.	-	.	ID=BruzV2.1774G14.1.exon1;Parent=BruzV2.1774G14.1
Bruz_scaf_1774	Mikado_loci	three_prime_UTR	43642	44092	.	-	.	ID=BruzV2.1774G14.1.three_prime_UTR1;Parent=BruzV2.1774G14.1
Bruz_scaf_1774	Mikado_loci	CDS	44093	44485	.	-	0	ID=BruzV2.1774G14.1.CDS1;Parent=BruzV2.1774G14.1
Bruz_scaf_1774	Mikado_loci	five_prime_UTR	44486	44511	.	-	.	ID=BruzV2.1774G14.1.five_prime_UTR1;Parent=BruzV2.1774G14.1
###
Bruz_scaf_1774	Mikado_loci	superlocus	48224	50305	.	-	.	ID=Mikado_superlocus:Bruz_scaf_1774-:48224-50305;Name=superlocus:Bruz_scaf_1774-:48224-50305
Bruz_scaf_1774	Mikado_loci	gene	48224	50305	19	-	.	ID=BruzV2.1774G16;Name=BruzV2.1774G16;multiexonic=True;superlocus=Mikado_superlocus:Bruz_scaf_1774-:48224-50305
Bruz_scaf_1774	Mikado_loci	mRNA	48224	50305	19	-	.	ID=BruzV2.1774G16.1;Parent=BruzV2.1774G16;Name=BruzV2.1774G16.1;alias=v1_Bruz.1774G18.1;alias=Bruz_scaf_1774.g16.t1;canonical_junctions=1;canonical_number=1;canonical_proportion=1.0;primary=True
Bruz_scaf_1774	Mikado_loci	exon	48224	48545	.	-	.	ID=BruzV2.1774G16.1.exon1;Parent=BruzV2.1774G16.1
Bruz_scaf_1774	Mikado_loci	three_prime_UTR	48224	48506	.	-	.	ID=BruzV2.1774G16.1.three_prime_UTR1;Parent=BruzV2.1774G16.1
Bruz_scaf_1774	Mikado_loci	CDS	48507	48545	.	-	0	ID=BruzV2.1774G16.1.CDS1;Parent=BruzV2.1774G16.1
Bruz_scaf_1774	Mikado_loci	CDS	49018	50304	.	-	0	ID=BruzV2.1774G16.1.CDS2;Parent=BruzV2.1774G16.1
Bruz_scaf_1774	Mikado_loci	exon	49018	50305	.	-	.	ID=BruzV2.1774G16.1.exon2;Parent=BruzV2.1774G16.1
Bruz_scaf_1774	Mikado_loci	five_prime_UTR	50305	50305	.	-	.	ID=BruzV2.1774G16.1.five_prime_UTR1;Parent=BruzV2.1774G16.1
###
Bruz_scaf_17741	Mikado_loci	superlocus	2285	7185	.	-	.	ID=Mikado_superlocus:Bruz_scaf_17741-:2285-7185;Name=superlocus:Bruz_scaf_17741-:2285-7185
Bruz_scaf_17741	Mikado_loci	gene	2285	7185	19	-	.	ID=BruzV2.17741G2;Name=BruzV2.17741G2;multiexonic=True;superlocus=Mikado_superlocus:Bruz_scaf_17741-:2285-7185
Bruz_scaf_17741	Mikado_loci	mRNA	2285	7185	19	-	.	ID=BruzV2.17741G2.1;Parent=BruzV2.17741G2;Name=BruzV2.17741G2.1;alias=v1_Bruz.17741G2.1;alias=Bruz_scaf_17741.g11.t1;canonical_junctions=1;canonical_number=1;canonical_proportion=1.0;primary=True
Bruz_scaf_17741	Mikado_loci	exon	2285	5539	.	-	.	ID=BruzV2.17741G2.1.exon1;Parent=BruzV2.17741G2.1
Bruz_scaf_17741	Mikado_loci	three_prime_UTR	2285	2587	.	-	.	ID=BruzV2.17741G2.1.three_prime_UTR1;Parent=BruzV2.17741G2.1
Bruz_scaf_17741	Mikado_loci	CDS	2588	5539	.	-	0	ID=BruzV2.17741G2.1.CDS1;Parent=BruzV2.17741G2.1
Bruz_scaf_17741	Mikado_loci	CDS	6602	6811	.	-	0	ID=BruzV2.17741G2.1.CDS2;Parent=BruzV2.17741G2.1
Bruz_scaf_17741	Mikado_loci	exon	6602	7185	.	-	.	ID=BruzV2.17741G2.1.exon2;Parent=BruzV2.17741G2.1
Bruz_scaf_17741	Mikado_loci	five_prime_UTR	6812	7185	.	-	.	ID=BruzV2.17741G2.1.five_prime_UTR1;Parent=BruzV2.17741G2.1
###
Bruz_scaf_17743	Mikado_loci	superlocus	1516	7175	.	+	.	ID=Mikado_superlocus:Bruz_scaf_17743+:1516-7175;Name=superlocus:Bruz_scaf_17743+:1516-7175
Bruz_scaf_17743	Mikado_loci	gene	1516	6750	20	+	.	ID=BruzV2.17743G2;Name=BruzV2.17743G2;multiexonic=True;superlocus=Mikado_superlocus:Bruz_scaf_17743+:1516-7175
Bruz_scaf_17743	Mikado_loci	mRNA	1516	6750	20	+	.	ID=BruzV2.17743G2.1;Parent=BruzV2.17743G2;Name=BruzV2.17743G2.1;alias=v1_Bruz.17743G2.1;alias=Bruz_scaf_17743.g12.t1;canonical_junctions=1,2,3,4;canonical_number=4;canonical_proportion=1.0;primary=True
Bruz_scaf_17743	Mikado_loci	exon	1516	1968	.	+	.	ID=BruzV2.17743G2.1.exon1;Parent=BruzV2.17743G2.1
Bruz_scaf_17743	Mikado_loci	five_prime_UTR	1516	1873	.	+	.	ID=BruzV2.17743G2.1.five_prime_UTR1;Parent=BruzV2.17743G2.1
Bruz_scaf_17743	Mikado_loci	CDS	1874	1968	.	+	0	ID=BruzV2.17743G2.1.CDS1;Parent=BruzV2.17743G2.1
Bruz_scaf_17743	Mikado_loci	CDS	2841	3437	.	+	1	ID=BruzV2.17743G2.1.CDS2;Parent=BruzV2.17743G2.1
Bruz_scaf_17743	Mikado_loci	exon	2841	3437	.	+	.	ID=BruzV2.17743G2.1.exon2;Parent=BruzV2.17743G2.1
Bruz_scaf_17743	Mikado_loci	CDS	4616	4922	.	+	1	ID=BruzV2.17743G2.1.CDS3;Parent=BruzV2.17743G2.1
Bruz_scaf_17743	Mikado_loci	exon	4616	4922	.	+	.	ID=BruzV2.17743G2.1.exon3;Parent=BruzV2.17743G2.1
Bruz_scaf_17743	Mikado_loci	CDS	5027	5104	.	+	0	ID=BruzV2.17743G2.1.CDS4;Parent=BruzV2.17743G2.1
Bruz_scaf_17743	Mikado_loci	exon	5027	5104	.	+	.	ID=BruzV2.17743G2.1.exon4;Parent=BruzV2.17743G2.1
Bruz_scaf_17743	Mikado_loci	CDS	6343	6393	.	+	0	ID=BruzV2.17743G2.1.CDS5;Parent=BruzV2.17743G2.1
Bruz_scaf_17743	Mikado_loci	exon	6343	6750	.	+	.	ID=BruzV2.17743G2.1.exon5;Parent=BruzV2.17743G2.1
Bruz_scaf_17743	Mikado_loci	three_prime_UTR	6394	6750	.	+	.	ID=BruzV2.17743G2.1.three_prime_UTR1;Parent=BruzV2.17743G2.1
###
Bruz_scaf_17743	Mikado_loci	superlocus	1625	2036	.	-	.	ID=Mikado_superlocus:Bruz_scaf_17743-:1625-2036;Name=superlocus:Bruz_scaf_17743-:1625-2036
Bruz_scaf_17743	Mikado_loci	gene	1625	2036	18	-	.	ID=BruzV2.17743G4;Name=BruzV2.17743G4;multiexonic=False;superlocus=Mikado_superlocus:Bruz_scaf_17743-:1625-2036
Bruz_scaf_17743	Mikado_loci	mRNA	1625	2036	18	-	.	ID=BruzV2.17743G4.1;Parent=BruzV2.17743G4;Name=BruzV2.17743G4.1;alias=st_MSTRG.16573.1;primary=True
Bruz_scaf_17743	Mikado_loci	exon	1625	2036	.	-	.	ID=BruzV2.17743G4.1.exon1;Parent=BruzV2.17743G4.1
Bruz_scaf_17743	Mikado_loci	three_prime_UTR	1625	1626	.	-	.	ID=BruzV2.17743G4.1.three_prime_UTR1;Parent=BruzV2.17743G4.1
Bruz_scaf_17743	Mikado_loci	CDS	1627	2034	.	-	0	ID=BruzV2.17743G4.1.CDS1;Parent=BruzV2.17743G4.1
Bruz_scaf_17743	Mikado_loci	five_prime_UTR	2035	2036	.	-	.	ID=BruzV2.17743G4.1.five_prime_UTR1;Parent=BruzV2.17743G4.1
###
Bruz_scaf_17744	Mikado_loci	superlocus	1	1935	.	-	.	ID=Mikado_superlocus:Bruz_scaf_17744-:1-1935;Name=superlocus:Bruz_scaf_17744-:1-1935
Bruz_scaf_17744	Mikado_loci	gene	1	1935	20	-	.	ID=BruzV2.17744G2;Name=BruzV2.17744G2;multiexonic=True;superlocus=Mikado_superlocus:Bruz_scaf_17744-:1-1935
Bruz_scaf_17744	Mikado_loci	mRNA	1	1935	20	-	.	ID=BruzV2.17744G2.1;Parent=BruzV2.17744G2;Name=BruzV2.17744G2.1;alias=v1_Bruz.17744G2.1;alias=Bruz_scaf_17744.g13.t1;canonical_junctions=1,2,3;canonical_number=3;canonical_proportion=1.0;primary=True
Bruz_scaf_17744	Mikado_loci	exon	1	449	.	-	.	ID=BruzV2.17744G2.1.exon1;Parent=BruzV2.17744G2.1
Bruz_scaf_17744	Mikado_loci	three_prime_UTR	1	204	.	-	.	ID=BruzV2.17744G2.1.three_prime_UTR1;Parent=BruzV2.17744G2.1
Bruz_scaf_17744	Mikado_loci	CDS	205	449	.	-	2	ID=BruzV2.17744G2.1.CDS1;Parent=BruzV2.17744G2.1
Bruz_scaf_17744	Mikado_loci	CDS	846	1022	.	-	2	ID=BruzV2.17744G2.1.CDS2;Parent=BruzV2.17744G2.1
Bruz_scaf_17744	Mikado_loci	exon	846	1022	.	-	.	ID=BruzV2.17744G2.1.exon2;Parent=BruzV2.17744G2.1
Bruz_scaf_17744	Mikado_loci	CDS	1191	1403	.	-	2	ID=BruzV2.17744G2.1.CDS3;Parent=BruzV2.17744G2.1
Bruz_scaf_17744	Mikado_loci	exon	1191	1403	.	-	.	ID=BruzV2.17744G2.1.exon3;Parent=BruzV2.17744G2.1
Bruz_scaf_17744	Mikado_loci	CDS	1850	1871	.	-	0	ID=BruzV2.17744G2.1.CDS4;Parent=BruzV2.17744G2.1
Bruz_scaf_17744	Mikado_loci	exon	1850	1935	.	-	.	ID=BruzV2.17744G2.1.exon4;Parent=BruzV2.17744G2.1
Bruz_scaf_17744	Mikado_loci	five_prime_UTR	1872	1935	.	-	.	ID=BruzV2.17744G2.1.five_prime_UTR1;Parent=BruzV2.17744G2.1
###
Bruz_scaf_17746	Mikado_loci	superlocus	3830	7065	.	-	.	ID=Mikado_superlocus:Bruz_scaf_17746-:3830-7065;Name=superlocus:Bruz_scaf_17746-:3830-7065
Bruz_scaf_17746	Mikado_loci	gene	3842	7065	20	-	.	ID=BruzV2.17746G2;Name=BruzV2.17746G2;multiexonic=True;superlocus=Mikado_superlocus:Bruz_scaf_17746-:3830-7065
Bruz_scaf_17746	Mikado_loci	mRNA	3842	7065	20	-	.	ID=BruzV2.17746G2.1;Parent=BruzV2.17746G2;Name=BruzV2.17746G2.1;alias=v1_Bruz.17746G2.1;alias=Bruz_scaf_17746.g14.t1;canonical_junctions=1,2,3,4,5,6,7,8;canonical_number=8;canonical_proportion=1.0;primary=True
Bruz_scaf_17746	Mikado_loci	exon	3842	4513	.	-	.	ID=BruzV2.17746G2.1.exon1;Parent=BruzV2.17746G2.1
Bruz_scaf_17746	Mikado_loci	three_prime_UTR	3842	4123	.	-	.	ID=BruzV2.17746G2.1.three_prime_UTR1;Parent=BruzV2.17746G2.1
Bruz_scaf_17746	Mikado_loci	CDS	4124	4513	.	-	0	ID=BruzV2.17746G2.1.CDS1;Parent=BruzV2.17746G2.1
Bruz_scaf_17746	Mikado_loci	CDS	5044	5277	.	-	0	ID=BruzV2.17746G2.1.CDS2;Parent=BruzV2.17746G2.1
Bruz_scaf_17746	Mikado_loci	exon	5044	5277	.	-	.	ID=BruzV2.17746G2.1.exon2;Parent=BruzV2.17746G2.1
Bruz_scaf_17746	Mikado_loci	CDS	5398	5535	.	-	0	ID=BruzV2.17746G2.1.CDS3;Parent=BruzV2.17746G2.1
Bruz_scaf_17746	Mikado_loci	exon	5398	5535	.	-	.	ID=BruzV2.17746G2.1.exon3;Parent=BruzV2.17746G2.1
Bruz_scaf_17746	Mikado_loci	CDS	5628	6017	.	-	0	ID=BruzV2.17746G2.1.CDS4;Parent=BruzV2.17746G2.1
Bruz_scaf_17746	Mikado_loci	exon	5628	6017	.	-	.	ID=BruzV2.17746G2.1.exon4;Parent=BruzV2.17746G2.1
Bruz_scaf_17746	Mikado_loci	CDS	6191	6218	.	-	1	ID=BruzV2.17746G2.1.CDS5;Parent=BruzV2.17746G2.1
Bruz_scaf_17746	Mikado_loci	exon	6191	6218	.	-	.	ID=BruzV2.17746G2.1.exon5;Parent=BruzV2.17746G2.1
Bruz_scaf_17746	Mikado_loci	CDS	6422	6492	.	-	0	ID=BruzV2.17746G2.1.CDS6;Parent=BruzV2.17746G2.1
Bruz_scaf_17746	Mikado_loci	exon	6422	6504	.	-	.	ID=BruzV2.17746G2.1.exon6;Parent=BruzV2.17746G2.1
Bruz_scaf_17746	Mikado_loci	five_prime_UTR	6493	6504	.	-	.	ID=BruzV2.17746G2.1.five_prime_UTR1;Parent=BruzV2.17746G2.1
Bruz_scaf_17746	Mikado_loci	exon	6615	6671	.	-	.	ID=BruzV2.17746G2.1.exon7;Parent=BruzV2.17746G2.1
Bruz_scaf_17746	Mikado_loci	five_prime_UTR	6615	6671	.	-	.	ID=BruzV2.17746G2.1.five_prime_UTR2;Parent=BruzV2.17746G2.1
Bruz_scaf_17746	Mikado_loci	exon	6761	6829	.	-	.	ID=BruzV2.17746G2.1.exon8;Parent=BruzV2.17746G2.1
Bruz_scaf_17746	Mikado_loci	five_prime_UTR	6761	6829	.	-	.	ID=BruzV2.17746G2.1.five_prime_UTR3;Parent=BruzV2.17746G2.1
Bruz_scaf_17746	Mikado_loci	exon	7010	7065	.	-	.	ID=BruzV2.17746G2.1.exon9;Parent=BruzV2.17746G2.1
Bruz_scaf_17746	Mikado_loci	five_prime_UTR	7010	7065	.	-	.	ID=BruzV2.17746G2.1.five_prime_UTR4;Parent=BruzV2.17746G2.1
###
Bruz_scaf_17748	Mikado_loci	superlocus	2079	2529	.	-	.	ID=Mikado_superlocus:Bruz_scaf_17748-:2079-2529;Name=superlocus:Bruz_scaf_17748-:2079-2529
Bruz_scaf_17748	Mikado_loci	gene	2079	2529	18	-	.	ID=BruzV2.17748G2;Name=BruzV2.17748G2;multiexonic=False;superlocus=Mikado_superlocus:Bruz_scaf_17748-:2079-2529
Bruz_scaf_17748	Mikado_loci	mRNA	2079	2529	18	-	.	ID=BruzV2.17748G2.1;Parent=BruzV2.17748G2;Name=BruzV2.17748G2.1;alias=st_MSTRG.16578.1;primary=True
Bruz_scaf_17748	Mikado_loci	exon	2079	2529	.	-	.	ID=BruzV2.17748G2.1.exon1;Parent=BruzV2.17748G2.1
Bruz_scaf_17748	Mikado_loci	three_prime_UTR	2079	2107	.	-	.	ID=BruzV2.17748G2.1.three_prime_UTR1;Parent=BruzV2.17748G2.1
Bruz_scaf_17748	Mikado_loci	CDS	2108	2527	.	-	0	ID=BruzV2.17748G2.1.CDS1;Parent=BruzV2.17748G2.1
Bruz_scaf_17748	Mikado_loci	five_prime_UTR	2528	2529	.	-	.	ID=BruzV2.17748G2.1.five_prime_UTR1;Parent=BruzV2.17748G2.1
###
Bruz_scaf_1775	Mikado_loci	superlocus	127	1985	.	-	.	ID=Mikado_superlocus:Bruz_scaf_1775-:127-1985;Name=superlocus:Bruz_scaf_1775-:127-1985
Bruz_scaf_1775	Mikado_loci	gene	127	1985	17	-	.	ID=BruzV2.1775G2;Name=BruzV2.1775G2;multiexonic=True;superlocus=Mikado_superlocus:Bruz_scaf_1775-:127-1985
Bruz_scaf_1775	Mikado_loci	mRNA	127	1985	17	-	.	ID=BruzV2.1775G2.1;Parent=BruzV2.1775G2;Name=BruzV2.1775G2.1;alias=v1_Bruz.1775G4.1;alias=Bruz_scaf_1775.g17.t1;canonical_junctions=1,2,3,4,5,6,7;canonical_number=7;canonical_proportion=0.875;primary=True
Bruz_scaf_1775	Mikado_loci	exon	127	428	.	-	.	ID=BruzV2.1775G2.1.exon1;Parent=BruzV2.1775G2.1
Bruz_scaf_1775	Mikado_loci	three_prime_UTR	127	428	.	-	.	ID=BruzV2.1775G2.1.three_prime_UTR1;Parent=BruzV2.1775G2.1
Bruz_scaf_1775	Mikado_loci	exon	726	831	.	-	.	ID=BruzV2.1775G2.1.exon2;Parent=BruzV2.1775G2.1
Bruz_scaf_1775	Mikado_loci	three_prime_UTR	726	831	.	-	.	ID=BruzV2.1775G2.1.three_prime_UTR2;Parent=BruzV2.1775G2.1
Bruz_scaf_1775	Mikado_loci	exon	915	992	.	-	.	ID=BruzV2.1775G2.1.exon3;Parent=BruzV2.1775G2.1
Bruz_scaf_1775	Mikado_loci	three_prime_UTR	915	937	.	-	.	ID=BruzV2.1775G2.1.three_prime_UTR3;Parent=BruzV2.1775G2.1
Bruz_scaf_1775	Mikado_loci	CDS	938	992	.	-	1	ID=BruzV2.1775G2.1.CDS1;Parent=BruzV2.1775G2.1
Bruz_scaf_1775	Mikado_loci	CDS	1095	1148	.	-	1	ID=BruzV2.1775G2.1.CDS2;Parent=BruzV2.1775G2.1
Bruz_scaf_1775	Mikado_loci	exon	1095	1148	.	-	.	ID=BruzV2.1775G2.1.exon4;Parent=BruzV2.1775G2.1
Bruz_scaf_1775	Mikado_loci	CDS	1257	1317	.	-	2	ID=BruzV2.1775G2.1.CDS3;Parent=BruzV2.1775G2.1
Bruz_scaf_1775	Mikado_loci	exon	1257	1317	.	-	.	ID=BruzV2.1775G2.1.exon5;Parent=BruzV2.1775G2.1
Bruz_scaf_1775	Mikado_loci	CDS	1418	1474	.	-	2	ID=BruzV2.1775G2.1.CDS4;Parent=BruzV2.1775G2.1
Bruz_scaf_1775	Mikado_loci	exon	1418	1474	.	-	.	ID=BruzV2.1775G2.1.exon6;Parent=BruzV2.1775G2.1
Bruz_scaf_1775	Mikado_loci	CDS	1591	1666	.	-	0	ID=BruzV2.1775G2.1.CDS5;Parent=BruzV2.1775G2.1
Bruz_scaf_1775	Mikado_loci	exon	1591	1666	.	-	.	ID=BruzV2.1775G2.1.exon7;Parent=BruzV2.1775G2.1
Bruz_scaf_1775	Mikado_loci	CDS	1786	1875	.	-	0	ID=BruzV2.1775G2.1.CDS6;Parent=BruzV2.1775G2.1
Bruz_scaf_1775	Mikado_loci	exon	1786	1875	.	-	.	ID=BruzV2.1775G2.1.exon8;Parent=BruzV2.1775G2.1
Bruz_scaf_1775	Mikado_loci	CDS	1953	1985	.	-	0	ID=BruzV2.1775G2.1.CDS7;Parent=BruzV2.1775G2.1
Bruz_scaf_1775	Mikado_loci	exon	1953	1985	.	-	.	ID=BruzV2.1775G2.1.exon9;Parent=BruzV2.1775G2.1
###
Bruz_scaf_1775	Mikado_loci	superlocus	7812	13535	.	-	.	ID=Mikado_superlocus:Bruz_scaf_1775-:7812-13535;Name=superlocus:Bruz_scaf_1775-:7812-13535
Bruz_scaf_1775	Mikado_loci	gene	7812	13535	20	-	.	ID=BruzV2.1775G4;Name=BruzV2.1775G4;multiexonic=True;superlocus=Mikado_superlocus:Bruz_scaf_1775-:7812-13535
Bruz_scaf_1775	Mikado_loci	mRNA	7812	13535	20	-	.	ID=BruzV2.1775G4.1;Parent=BruzV2.1775G4;Name=BruzV2.1775G4.1;alias=v1_Bruz.1775G6.1;alias=Bruz_scaf_1775.g18.t1;canonical_junctions=1,2,3,4,5,6,7,8,9,10,11,12,13,14,15,16,17,18,19,20;canonical_number=20;canonical_proportion=1.0;primary=True
Bruz_scaf_1775	Mikado_loci	exon	7812	8290	.	-	.	ID=BruzV2.1775G4.1.exon1;Parent=BruzV2.1775G4.1
Bruz_scaf_1775	Mikado_loci	three_prime_UTR	7812	8108	.	-	.	ID=BruzV2.1775G4.1.three_prime_UTR1;Parent=BruzV2.1775G4.1
Bruz_scaf_1775	Mikado_loci	CDS	8109	8290	.	-	2	ID=BruzV2.1775G4.1.CDS1;Parent=BruzV2.1775G4.1
Bruz_scaf_1775	Mikado_loci	CDS	8392	8497	.	-	0	ID=BruzV2.1775G4.1.CDS2;Parent=BruzV2.1775G4.1
Bruz_scaf_1775	Mikado_loci	exon	8392	8497	.	-	.	ID=BruzV2.1775G4.1.exon2;Parent=BruzV2.1775G4.1
Bruz_scaf_1775	Mikado_loci	CDS	8589	8666	.	-	0	ID=BruzV2.1775G4.1.CDS3;Parent=BruzV2.1775G4.1
Bruz_scaf_1775	Mikado_loci	exon	8589	8666	.	-	.	ID=BruzV2.1775G4.1.exon3;Parent=BruzV2.1775G4.1
Bruz_scaf_1775	Mikado_loci	CDS	8754	8807	.	-	0	ID=BruzV2.1775G4.1.CDS4;Parent=BruzV2.1775G4.1
Bruz_scaf_1775	Mikado_loci	exon	8754	8807	.	-	.	ID=BruzV2.1775G4.1.exon4;Parent=BruzV2.1775G4.1
Bruz_scaf_1775	Mikado_loci	CDS	8920	8980	.	-	1	ID=BruzV2.1775G4.1.CDS5;Parent=BruzV2.1775G4.1
Bruz_scaf_1775	Mikado_loci	exon	8920	8980	.	-	.	ID=BruzV2.1775G4.1.exon5;Parent=BruzV2.1775G4.1
Bruz_scaf_1775	Mikado_loci	CDS	9072	9196	.	-	0	ID=BruzV2.1775G4.1.CDS6;Parent=BruzV2.1775G4.1
Bruz_scaf_1775	Mikado_loci	exon	9072	9196	.	-	.	ID=BruzV2.1775G4.1.exon6;Parent=BruzV2.1775G4.1
Bruz_scaf_1775	Mikado_loci	CDS	9303	9392	.	-	0	ID=BruzV2.1775G4.1.CDS7;Parent=BruzV2.1775G4.1
Bruz_scaf_1775	Mikado_loci	exon	9303	9392	.	-	.	ID=BruzV2.1775G4.1.exon7;Parent=BruzV2.1775G4.1
Bruz_scaf_1775	Mikado_loci	CDS	9472	9551	.	-	2	ID=BruzV2.1775G4.1.CDS8;Parent=BruzV2.1775G4.1
Bruz_scaf_1775	Mikado_loci	exon	9472	9551	.	-	.	ID=BruzV2.1775G4.1.exon8;Parent=BruzV2.1775G4.1
Bruz_scaf_1775	Mikado_loci	CDS	9777	9858	.	-	0	ID=BruzV2.1775G4.1.CDS9;Parent=BruzV2.1775G4.1
Bruz_scaf_1775	Mikado_loci	exon	9777	9909	.	-	.	ID=BruzV2.1775G4.1.exon9;Parent=BruzV2.1775G4.1
Bruz_scaf_1775	Mikado_loci	five_prime_UTR	9859	9909	.	-	.	ID=BruzV2.1775G4.1.five_prime_UTR1;Parent=BruzV2.1775G4.1
Bruz_scaf_1775	Mikado_loci	exon	10111	10193	.	-	.	ID=BruzV2.1775G4.1.exon10;Parent=BruzV2.1775G4.1
Bruz_scaf_1775	Mikado_loci	five_prime_UTR	10111	10193	.	-	.	ID=BruzV2.1775G4.1.five_prime_UTR2;Parent=BruzV2.1775G4.1
Bruz_scaf_1775	Mikado_loci	exon	11202	11243	.	-	.	ID=BruzV2.1775G4.1.exon11;Parent=BruzV2.1775G4.1
Bruz_scaf_1775	Mikado_loci	five_prime_UTR	11202	11243	.	-	.	ID=BruzV2.1775G4.1.five_prime_UTR3;Parent=BruzV2.1775G4.1
Bruz_scaf_1775	Mikado_loci	exon	11344	11449	.	-	.	ID=BruzV2.1775G4.1.exon12;Parent=BruzV2.1775G4.1
Bruz_scaf_1775	Mikado_loci	five_prime_UTR	11344	11449	.	-	.	ID=BruzV2.1775G4.1.five_prime_UTR4;Parent=BruzV2.1775G4.1
Bruz_scaf_1775	Mikado_loci	exon	11544	11621	.	-	.	ID=BruzV2.1775G4.1.exon13;Parent=BruzV2.1775G4.1
Bruz_scaf_1775	Mikado_loci	five_prime_UTR	11544	11621	.	-	.	ID=BruzV2.1775G4.1.five_prime_UTR5;Parent=BruzV2.1775G4.1
Bruz_scaf_1775	Mikado_loci	exon	11709	11762	.	-	.	ID=BruzV2.1775G4.1.exon14;Parent=BruzV2.1775G4.1
Bruz_scaf_1775	Mikado_loci	five_prime_UTR	11709	11762	.	-	.	ID=BruzV2.1775G4.1.five_prime_UTR6;Parent=BruzV2.1775G4.1
Bruz_scaf_1775	Mikado_loci	exon	11876	12018	.	-	.	ID=BruzV2.1775G4.1.exon15;Parent=BruzV2.1775G4.1
Bruz_scaf_1775	Mikado_loci	five_prime_UTR	11876	12018	.	-	.	ID=BruzV2.1775G4.1.five_prime_UTR7;Parent=BruzV2.1775G4.1
Bruz_scaf_1775	Mikado_loci	exon	12084	12096	.	-	.	ID=BruzV2.1775G4.1.exon16;Parent=BruzV2.1775G4.1
Bruz_scaf_1775	Mikado_loci	five_prime_UTR	12084	12096	.	-	.	ID=BruzV2.1775G4.1.five_prime_UTR8;Parent=BruzV2.1775G4.1
Bruz_scaf_1775	Mikado_loci	exon	12194	12283	.	-	.	ID=BruzV2.1775G4.1.exon17;Parent=BruzV2.1775G4.1
Bruz_scaf_1775	Mikado_loci	five_prime_UTR	12194	12283	.	-	.	ID=BruzV2.1775G4.1.five_prime_UTR9;Parent=BruzV2.1775G4.1
Bruz_scaf_1775	Mikado_loci	exon	12357	12436	.	-	.	ID=BruzV2.1775G4.1.exon18;Parent=BruzV2.1775G4.1
Bruz_scaf_1775	Mikado_loci	five_prime_UTR	12357	12436	.	-	.	ID=BruzV2.1775G4.1.five_prime_UTR10;Parent=BruzV2.1775G4.1
Bruz_scaf_1775	Mikado_loci	exon	12648	12774	.	-	.	ID=BruzV2.1775G4.1.exon19;Parent=BruzV2.1775G4.1
Bruz_scaf_1775	Mikado_loci	five_prime_UTR	12648	12774	.	-	.	ID=BruzV2.1775G4.1.five_prime_UTR11;Parent=BruzV2.1775G4.1
Bruz_scaf_1775	Mikado_loci	exon	13036	13118	.	-	.	ID=BruzV2.1775G4.1.exon20;Parent=BruzV2.1775G4.1
Bruz_scaf_1775	Mikado_loci	five_prime_UTR	13036	13118	.	-	.	ID=BruzV2.1775G4.1.five_prime_UTR12;Parent=BruzV2.1775G4.1
Bruz_scaf_1775	Mikado_loci	exon	13214	13535	.	-	.	ID=BruzV2.1775G4.1.exon21;Parent=BruzV2.1775G4.1
Bruz_scaf_1775	Mikado_loci	five_prime_UTR	13214	13535	.	-	.	ID=BruzV2.1775G4.1.five_prime_UTR13;Parent=BruzV2.1775G4.1
###
Bruz_scaf_1775	Mikado_loci	superlocus	27441	29275	.	-	.	ID=Mikado_superlocus:Bruz_scaf_1775-:27441-29275;Name=superlocus:Bruz_scaf_1775-:27441-29275
Bruz_scaf_1775	Mikado_loci	gene	27441	29275	20	-	.	ID=BruzV2.1775G6;Name=BruzV2.1775G6;multiexonic=True;superlocus=Mikado_superlocus:Bruz_scaf_1775-:27441-29275
Bruz_scaf_1775	Mikado_loci	mRNA	27441	29275	20	-	.	ID=BruzV2.1775G6.1;Parent=BruzV2.1775G6;Name=BruzV2.1775G6.1;alias=v1_Bruz.1775G8.1;alias=Bruz_scaf_1775.g19.t1;canonical_junctions=1,2,3,4,5,7;canonical_number=6;canonical_proportion=0.8571428571428571;primary=True
Bruz_scaf_1775	Mikado_loci	exon	27441	27909	.	-	.	ID=BruzV2.1775G6.1.exon1;Parent=BruzV2.1775G6.1
Bruz_scaf_1775	Mikado_loci	three_prime_UTR	27441	27777	.	-	.	ID=BruzV2.1775G6.1.three_prime_UTR1;Parent=BruzV2.1775G6.1
Bruz_scaf_1775	Mikado_loci	CDS	27778	27909	.	-	0	ID=BruzV2.1775G6.1.CDS1;Parent=BruzV2.1775G6.1
Bruz_scaf_1775	Mikado_loci	CDS	28016	28161	.	-	2	ID=BruzV2.1775G6.1.CDS2;Parent=BruzV2.1775G6.1
Bruz_scaf_1775	Mikado_loci	exon	28016	28161	.	-	.	ID=BruzV2.1775G6.1.exon2;Parent=BruzV2.1775G6.1
Bruz_scaf_1775	Mikado_loci	CDS	28253	28358	.	-	0	ID=BruzV2.1775G6.1.CDS3;Parent=BruzV2.1775G6.1
Bruz_scaf_1775	Mikado_loci	exon	28253	28358	.	-	.	ID=BruzV2.1775G6.1.exon3;Parent=BruzV2.1775G6.1
Bruz_scaf_1775	Mikado_loci	CDS	28454	28531	.	-	0	ID=BruzV2.1775G6.1.CDS4;Parent=BruzV2.1775G6.1
Bruz_scaf_1775	Mikado_loci	exon	28454	28531	.	-	.	ID=BruzV2.1775G6.1.exon4;Parent=BruzV2.1775G6.1
Bruz_scaf_1775	Mikado_loci	CDS	28621	28677	.	-	0	ID=BruzV2.1775G6.1.CDS5;Parent=BruzV2.1775G6.1
Bruz_scaf_1775	Mikado_loci	exon	28621	28677	.	-	.	ID=BruzV2.1775G6.1.exon5;Parent=BruzV2.1775G6.1
Bruz_scaf_1775	Mikado_loci	CDS	28787	28822	.	-	0	ID=BruzV2.1775G6.1.CDS6;Parent=BruzV2.1775G6.1
Bruz_scaf_1775	Mikado_loci	exon	28787	28847	.	-	.	ID=BruzV2.1775G6.1.exon6;Parent=BruzV2.1775G6.1
Bruz_scaf_1775	Mikado_loci	five_prime_UTR	28823	28847	.	-	.	ID=BruzV2.1775G6.1.five_prime_UTR1;Parent=BruzV2.1775G6.1
Bruz_scaf_1775	Mikado_loci	exon	28924	28967	.	-	.	ID=BruzV2.1775G6.1.exon7;Parent=BruzV2.1775G6.1
Bruz_scaf_1775	Mikado_loci	five_prime_UTR	28924	28967	.	-	.	ID=BruzV2.1775G6.1.five_prime_UTR2;Parent=BruzV2.1775G6.1
Bruz_scaf_1775	Mikado_loci	exon	29032	29275	.	-	.	ID=BruzV2.1775G6.1.exon8;Parent=BruzV2.1775G6.1
Bruz_scaf_1775	Mikado_loci	five_prime_UTR	29032	29275	.	-	.	ID=BruzV2.1775G6.1.five_prime_UTR3;Parent=BruzV2.1775G6.1
###
Bruz_scaf_1775	Mikado_loci	superlocus	37046	40964	.	-	.	ID=Mikado_superlocus:Bruz_scaf_1775-:37046-40964;Name=superlocus:Bruz_scaf_1775-:37046-40964
Bruz_scaf_1775	Mikado_loci	gene	37137	39885	20	-	.	ID=BruzV2.1775G8;Name=BruzV2.1775G8;multiexonic=True;superlocus=Mikado_superlocus:Bruz_scaf_1775-:37046-40964
Bruz_scaf_1775	Mikado_loci	mRNA	37137	39885	20	-	.	ID=BruzV2.1775G8.1;Parent=BruzV2.1775G8;Name=BruzV2.1775G8.1;alias=v1_Bruz.1775G10.1;alias=Bruz_scaf_1775.g20.t1;canonical_junctions=1,2,3,4,5,6,7,8,9,10,11;canonical_number=11;canonical_proportion=1.0;primary=True
Bruz_scaf_1775	Mikado_loci	exon	37137	37514	.	-	.	ID=BruzV2.1775G8.1.exon1;Parent=BruzV2.1775G8.1
Bruz_scaf_1775	Mikado_loci	three_prime_UTR	37137	37400	.	-	.	ID=BruzV2.1775G8.1.three_prime_UTR1;Parent=BruzV2.1775G8.1
Bruz_scaf_1775	Mikado_loci	CDS	37401	37514	.	-	0	ID=BruzV2.1775G8.1.CDS1;Parent=BruzV2.1775G8.1
Bruz_scaf_1775	Mikado_loci	CDS	37628	37773	.	-	2	ID=BruzV2.1775G8.1.CDS2;Parent=BruzV2.1775G8.1
Bruz_scaf_1775	Mikado_loci	exon	37628	37773	.	-	.	ID=BruzV2.1775G8.1.exon2;Parent=BruzV2.1775G8.1
Bruz_scaf_1775	Mikado_loci	CDS	37868	37973	.	-	0	ID=BruzV2.1775G8.1.CDS3;Parent=BruzV2.1775G8.1
Bruz_scaf_1775	Mikado_loci	exon	37868	37973	.	-	.	ID=BruzV2.1775G8.1.exon3;Parent=BruzV2.1775G8.1
Bruz_scaf_1775	Mikado_loci	CDS	38044	38121	.	-	0	ID=BruzV2.1775G8.1.CDS4;Parent=BruzV2.1775G8.1
Bruz_scaf_1775	Mikado_loci	exon	38044	38121	.	-	.	ID=BruzV2.1775G8.1.exon4;Parent=BruzV2.1775G8.1
Bruz_scaf_1775	Mikado_loci	CDS	38194	38247	.	-	0	ID=BruzV2.1775G8.1.CDS5;Parent=BruzV2.1775G8.1
Bruz_scaf_1775	Mikado_loci	exon	38194	38247	.	-	.	ID=BruzV2.1775G8.1.exon5;Parent=BruzV2.1775G8.1
Bruz_scaf_1775	Mikado_loci	CDS	38375	38435	.	-	1	ID=BruzV2.1775G8.1.CDS6;Parent=BruzV2.1775G8.1
Bruz_scaf_1775	Mikado_loci	exon	38375	38435	.	-	.	ID=BruzV2.1775G8.1.exon6;Parent=BruzV2.1775G8.1
Bruz_scaf_1775	Mikado_loci	CDS	38505	38629	.	-	0	ID=BruzV2.1775G8.1.CDS7;Parent=BruzV2.1775G8.1
Bruz_scaf_1775	Mikado_loci	exon	38505	38629	.	-	.	ID=BruzV2.1775G8.1.exon7;Parent=BruzV2.1775G8.1
Bruz_scaf_1775	Mikado_loci	CDS	38745	38834	.	-	0	ID=BruzV2.1775G8.1.CDS8;Parent=BruzV2.1775G8.1
Bruz_scaf_1775	Mikado_loci	exon	38745	38834	.	-	.	ID=BruzV2.1775G8.1.exon8;Parent=BruzV2.1775G8.1
Bruz_scaf_1775	Mikado_loci	CDS	38911	38990	.	-	2	ID=BruzV2.1775G8.1.CDS9;Parent=BruzV2.1775G8.1
Bruz_scaf_1775	Mikado_loci	exon	38911	38990	.	-	.	ID=BruzV2.1775G8.1.exon9;Parent=BruzV2.1775G8.1
Bruz_scaf_1775	Mikado_loci	CDS	39091	39217	.	-	0	ID=BruzV2.1775G8.1.CDS10;Parent=BruzV2.1775G8.1
Bruz_scaf_1775	Mikado_loci	exon	39091	39217	.	-	.	ID=BruzV2.1775G8.1.exon10;Parent=BruzV2.1775G8.1
Bruz_scaf_1775	Mikado_loci	CDS	39432	39514	.	-	2	ID=BruzV2.1775G8.1.CDS11;Parent=BruzV2.1775G8.1
Bruz_scaf_1775	Mikado_loci	exon	39432	39514	.	-	.	ID=BruzV2.1775G8.1.exon11;Parent=BruzV2.1775G8.1
Bruz_scaf_1775	Mikado_loci	CDS	39612	39798	.	-	0	ID=BruzV2.1775G8.1.CDS12;Parent=BruzV2.1775G8.1
Bruz_scaf_1775	Mikado_loci	exon	39612	39885	.	-	.	ID=BruzV2.1775G8.1.exon12;Parent=BruzV2.1775G8.1
Bruz_scaf_1775	Mikado_loci	five_prime_UTR	39799	39885	.	-	.	ID=BruzV2.1775G8.1.five_prime_UTR1;Parent=BruzV2.1775G8.1
###
Bruz_scaf_1775	Mikado_loci	superlocus	56576	60070	.	+	.	ID=Mikado_superlocus:Bruz_scaf_1775+:56576-60070;Name=superlocus:Bruz_scaf_1775+:56576-60070
Bruz_scaf_1775	Mikado_loci	gene	56576	60070	20	+	.	ID=BruzV2.1775G10;Name=BruzV2.1775G10;multiexonic=True;superlocus=Mikado_superlocus:Bruz_scaf_1775+:56576-60070
Bruz_scaf_1775	Mikado_loci	mRNA	56576	60070	20	+	.	ID=BruzV2.1775G10.1;Parent=BruzV2.1775G10;Name=BruzV2.1775G10.1;alias=v1_Bruz.1775G18.1;alias=Bruz_scaf_1775.g23.t1;canonical_junctions=1,2,3,4,5,6,7,8,9,10,11;canonical_number=11;canonical_proportion=1.0;primary=True
Bruz_scaf_1775	Mikado_loci	exon	56576	57445	.	+	.	ID=BruzV2.1775G10.1.exon1;Parent=BruzV2.1775G10.1
Bruz_scaf_1775	Mikado_loci	five_prime_UTR	56576	57133	.	+	.	ID=BruzV2.1775G10.1.five_prime_UTR1;Parent=BruzV2.1775G10.1
Bruz_scaf_1775	Mikado_loci	CDS	57134	57445	.	+	0	ID=BruzV2.1775G10.1.CDS1;Parent=BruzV2.1775G10.1
Bruz_scaf_1775	Mikado_loci	CDS	57556	57630	.	+	0	ID=BruzV2.1775G10.1.CDS2;Parent=BruzV2.1775G10.1
Bruz_scaf_1775	Mikado_loci	exon	57556	57630	.	+	.	ID=BruzV2.1775G10.1.exon2;Parent=BruzV2.1775G10.1
Bruz_scaf_1775	Mikado_loci	CDS	57723	57827	.	+	0	ID=BruzV2.1775G10.1.CDS3;Parent=BruzV2.1775G10.1
Bruz_scaf_1775	Mikado_loci	exon	57723	57827	.	+	.	ID=BruzV2.1775G10.1.exon3;Parent=BruzV2.1775G10.1
Bruz_scaf_1775	Mikado_loci	CDS	57944	58029	.	+	0	ID=BruzV2.1775G10.1.CDS4;Parent=BruzV2.1775G10.1
Bruz_scaf_1775	Mikado_loci	exon	57944	58029	.	+	.	ID=BruzV2.1775G10.1.exon4;Parent=BruzV2.1775G10.1
Bruz_scaf_1775	Mikado_loci	CDS	58104	58224	.	+	1	ID=BruzV2.1775G10.1.CDS5;Parent=BruzV2.1775G10.1
Bruz_scaf_1775	Mikado_loci	exon	58104	58224	.	+	.	ID=BruzV2.1775G10.1.exon5;Parent=BruzV2.1775G10.1
Bruz_scaf_1775	Mikado_loci	CDS	58359	58438	.	+	0	ID=BruzV2.1775G10.1.CDS6;Parent=BruzV2.1775G10.1
Bruz_scaf_1775	Mikado_loci	exon	58359	58438	.	+	.	ID=BruzV2.1775G10.1.exon6;Parent=BruzV2.1775G10.1
Bruz_scaf_1775	Mikado_loci	CDS	58621	58683	.	+	1	ID=BruzV2.1775G10.1.CDS7;Parent=BruzV2.1775G10.1
Bruz_scaf_1775	Mikado_loci	exon	58621	58683	.	+	.	ID=BruzV2.1775G10.1.exon7;Parent=BruzV2.1775G10.1
Bruz_scaf_1775	Mikado_loci	CDS	58820	58941	.	+	1	ID=BruzV2.1775G10.1.CDS8;Parent=BruzV2.1775G10.1
Bruz_scaf_1775	Mikado_loci	exon	58820	58941	.	+	.	ID=BruzV2.1775G10.1.exon8;Parent=BruzV2.1775G10.1
Bruz_scaf_1775	Mikado_loci	CDS	59046	59131	.	+	2	ID=BruzV2.1775G10.1.CDS9;Parent=BruzV2.1775G10.1
Bruz_scaf_1775	Mikado_loci	exon	59046	59131	.	+	.	ID=BruzV2.1775G10.1.exon9;Parent=BruzV2.1775G10.1
Bruz_scaf_1775	Mikado_loci	CDS	59245	59357	.	+	0	ID=BruzV2.1775G10.1.CDS10;Parent=BruzV2.1775G10.1
Bruz_scaf_1775	Mikado_loci	exon	59245	59357	.	+	.	ID=BruzV2.1775G10.1.exon10;Parent=BruzV2.1775G10.1
Bruz_scaf_1775	Mikado_loci	CDS	59526	59654	.	+	1	ID=BruzV2.1775G10.1.CDS11;Parent=BruzV2.1775G10.1
Bruz_scaf_1775	Mikado_loci	exon	59526	59654	.	+	.	ID=BruzV2.1775G10.1.exon11;Parent=BruzV2.1775G10.1
Bruz_scaf_1775	Mikado_loci	CDS	59855	59861	.	+	1	ID=BruzV2.1775G10.1.CDS12;Parent=BruzV2.1775G10.1
Bruz_scaf_1775	Mikado_loci	exon	59855	60070	.	+	.	ID=BruzV2.1775G10.1.exon12;Parent=BruzV2.1775G10.1
Bruz_scaf_1775	Mikado_loci	three_prime_UTR	59862	60070	.	+	.	ID=BruzV2.1775G10.1.three_prime_UTR1;Parent=BruzV2.1775G10.1
###
Bruz_scaf_1775	Mikado_loci	superlocus	62475	65438	.	+	.	ID=Mikado_superlocus:Bruz_scaf_1775+:62475-65438;Name=superlocus:Bruz_scaf_1775+:62475-65438
Bruz_scaf_1775	Mikado_loci	gene	63066	65320	20	+	.	ID=BruzV2.1775G12;Name=BruzV2.1775G12;multiexonic=True;superlocus=Mikado_superlocus:Bruz_scaf_1775+:62475-65438
Bruz_scaf_1775	Mikado_loci	mRNA	63066	65320	20	+	.	ID=BruzV2.1775G12.1;Parent=BruzV2.1775G12;Name=BruzV2.1775G12.1;alias=v1_Bruz.1775G20.1;alias=Bruz_scaf_1775.g24.t1;canonical_junctions=1,2,3,4;canonical_number=4;canonical_proportion=1.0;primary=True
Bruz_scaf_1775	Mikado_loci	exon	63066	63481	.	+	.	ID=BruzV2.1775G12.1.exon1;Parent=BruzV2.1775G12.1
Bruz_scaf_1775	Mikado_loci	five_prime_UTR	63066	63067	.	+	.	ID=BruzV2.1775G12.1.five_prime_UTR1;Parent=BruzV2.1775G12.1
Bruz_scaf_1775	Mikado_loci	CDS	63068	63481	.	+	0	ID=BruzV2.1775G12.1.CDS1;Parent=BruzV2.1775G12.1
Bruz_scaf_1775	Mikado_loci	CDS	63591	63721	.	+	0	ID=BruzV2.1775G12.1.CDS2;Parent=BruzV2.1775G12.1
Bruz_scaf_1775	Mikado_loci	exon	63591	63721	.	+	.	ID=BruzV2.1775G12.1.exon2;Parent=BruzV2.1775G12.1
Bruz_scaf_1775	Mikado_loci	CDS	63926	64232	.	+	1	ID=BruzV2.1775G12.1.CDS3;Parent=BruzV2.1775G12.1
Bruz_scaf_1775	Mikado_loci	exon	63926	64232	.	+	.	ID=BruzV2.1775G12.1.exon3;Parent=BruzV2.1775G12.1
Bruz_scaf_1775	Mikado_loci	CDS	64574	64890	.	+	0	ID=BruzV2.1775G12.1.CDS4;Parent=BruzV2.1775G12.1
Bruz_scaf_1775	Mikado_loci	exon	64574	64890	.	+	.	ID=BruzV2.1775G12.1.exon4;Parent=BruzV2.1775G12.1
Bruz_scaf_1775	Mikado_loci	CDS	65056	65239	.	+	1	ID=BruzV2.1775G12.1.CDS5;Parent=BruzV2.1775G12.1
Bruz_scaf_1775	Mikado_loci	exon	65056	65320	.	+	.	ID=BruzV2.1775G12.1.exon5;Parent=BruzV2.1775G12.1
Bruz_scaf_1775	Mikado_loci	three_prime_UTR	65240	65320	.	+	.	ID=BruzV2.1775G12.1.three_prime_UTR1;Parent=BruzV2.1775G12.1
###
Bruz_scaf_1775	Mikado_loci	superlocus	49957	53011	.	-	.	ID=Mikado_superlocus:Bruz_scaf_1775-:49957-53011;Name=superlocus:Bruz_scaf_1775-:49957-53011
Bruz_scaf_1775	Mikado_loci	gene	49957	52875	22	-	.	ID=BruzV2.1775G14;Name=BruzV2.1775G14;multiexonic=True;superlocus=Mikado_superlocus:Bruz_scaf_1775-:49957-53011
Bruz_scaf_1775	Mikado_loci	mRNA	49957	52875	22	-	.	ID=BruzV2.1775G14.1;Parent=BruzV2.1775G14;Name=BruzV2.1775G14.1;alias=v1_Bruz.1775G14.1;alias=Bruz_scaf_1775.g21.t2;canonical_junctions=1,2,3,4,5,6,7,8,9,10,11;canonical_number=11;canonical_proportion=1.0;primary=True
Bruz_scaf_1775	Mikado_loci	exon	49957	50256	.	-	.	ID=BruzV2.1775G14.1.exon1;Parent=BruzV2.1775G14.1
Bruz_scaf_1775	Mikado_loci	three_prime_UTR	49957	50142	.	-	.	ID=BruzV2.1775G14.1.three_prime_UTR1;Parent=BruzV2.1775G14.1
Bruz_scaf_1775	Mikado_loci	CDS	50143	50256	.	-	0	ID=BruzV2.1775G14.1.CDS1;Parent=BruzV2.1775G14.1
Bruz_scaf_1775	Mikado_loci	CDS	50368	50513	.	-	2	ID=BruzV2.1775G14.1.CDS2;Parent=BruzV2.1775G14.1
Bruz_scaf_1775	Mikado_loci	exon	50368	50513	.	-	.	ID=BruzV2.1775G14.1.exon2;Parent=BruzV2.1775G14.1
Bruz_scaf_1775	Mikado_loci	CDS	50604	50709	.	-	0	ID=BruzV2.1775G14.1.CDS3;Parent=BruzV2.1775G14.1
Bruz_scaf_1775	Mikado_loci	exon	50604	50709	.	-	.	ID=BruzV2.1775G14.1.exon3;Parent=BruzV2.1775G14.1
Bruz_scaf_1775	Mikado_loci	CDS	50779	50856	.	-	0	ID=BruzV2.1775G14.1.CDS4;Parent=BruzV2.1775G14.1
Bruz_scaf_1775	Mikado_loci	exon	50779	50856	.	-	.	ID=BruzV2.1775G14.1.exon4;Parent=BruzV2.1775G14.1
Bruz_scaf_1775	Mikado_loci	CDS	50937	50990	.	-	0	ID=BruzV2.1775G14.1.CDS5;Parent=BruzV2.1775G14.1
Bruz_scaf_1775	Mikado_loci	exon	50937	50990	.	-	.	ID=BruzV2.1775G14.1.exon5;Parent=BruzV2.1775G14.1
Bruz_scaf_1775	Mikado_loci	CDS	51103	51163	.	-	1	ID=BruzV2.1775G14.1.CDS6;Parent=BruzV2.1775G14.1
Bruz_scaf_1775	Mikado_loci	exon	51103	51163	.	-	.	ID=BruzV2.1775G14.1.exon6;Parent=BruzV2.1775G14.1
Bruz_scaf_1775	Mikado_loci	CDS	51236	51360	.	-	0	ID=BruzV2.1775G14.1.CDS7;Parent=BruzV2.1775G14.1
Bruz_scaf_1775	Mikado_loci	exon	51236	51360	.	-	.	ID=BruzV2.1775G14.1.exon7;Parent=BruzV2.1775G14.1
Bruz_scaf_1775	Mikado_loci	CDS	51466	51555	.	-	0	ID=BruzV2.1775G14.1.CDS8;Parent=BruzV2.1775G14.1
Bruz_scaf_1775	Mikado_loci	exon	51466	51555	.	-	.	ID=BruzV2.1775G14.1.exon8;Parent=BruzV2.1775G14.1
Bruz_scaf_1775	Mikado_loci	CDS	51629	51708	.	-	2	ID=BruzV2.1775G14.1.CDS9;Parent=BruzV2.1775G14.1
Bruz_scaf_1775	Mikado_loci	exon	51629	51708	.	-	.	ID=BruzV2.1775G14.1.exon9;Parent=BruzV2.1775G14.1
Bruz_scaf_1775	Mikado_loci	CDS	51972	52098	.	-	0	ID=BruzV2.1775G14.1.CDS10;Parent=BruzV2.1775G14.1
Bruz_scaf_1775	Mikado_loci	exon	51972	52098	.	-	.	ID=BruzV2.1775G14.1.exon10;Parent=BruzV2.1775G14.1
Bruz_scaf_1775	Mikado_loci	CDS	52404	52486	.	-	2	ID=BruzV2.1775G14.1.CDS11;Parent=BruzV2.1775G14.1
Bruz_scaf_1775	Mikado_loci	exon	52404	52486	.	-	.	ID=BruzV2.1775G14.1.exon11;Parent=BruzV2.1775G14.1
Bruz_scaf_1775	Mikado_loci	CDS	52569	52764	.	-	0	ID=BruzV2.1775G14.1.CDS12;Parent=BruzV2.1775G14.1
Bruz_scaf_1775	Mikado_loci	exon	52569	52875	.	-	.	ID=BruzV2.1775G14.1.exon12;Parent=BruzV2.1775G14.1
Bruz_scaf_1775	Mikado_loci	five_prime_UTR	52765	52875	.	-	.	ID=BruzV2.1775G14.1.five_prime_UTR1;Parent=BruzV2.1775G14.1
###
Bruz_scaf_1775	Mikado_loci	superlocus	53387	54505	.	-	.	ID=Mikado_superlocus:Bruz_scaf_1775-:53387-54505;Name=superlocus:Bruz_scaf_1775-:53387-54505
Bruz_scaf_1775	Mikado_loci	ncRNA_gene	53387	54505	17	-	.	ID=BruzV2.1775G16;Name=BruzV2.1775G16;multiexonic=True;superlocus=Mikado_superlocus:Bruz_scaf_1775-:53387-54505
Bruz_scaf_1775	Mikado_loci	ncRNA	53387	54505	17	-	.	ID=BruzV2.1775G16.1;Parent=BruzV2.1775G16;Name=v1_Bruz.1775G16.1;alias=v1_Bruz.1775G16.1;alias=Bruz_scaf_1775.g22.t1;canonical_junctions=1,2;canonical_number=2;canonical_proportion=1.0;primary=True
Bruz_scaf_1775	Mikado_loci	exon	53387	53509	.	-	.	ID=BruzV2.1775G16.1.exon1;Parent=BruzV2.1775G16.1
Bruz_scaf_1775	Mikado_loci	exon	53670	53758	.	-	.	ID=BruzV2.1775G16.1.exon2;Parent=BruzV2.1775G16.1
Bruz_scaf_1775	Mikado_loci	exon	53855	54505	.	-	.	ID=BruzV2.1775G16.1.exon3;Parent=BruzV2.1775G16.1
###
Bruz_scaf_17750	Mikado_loci	superlocus	1196	2220	.	+	.	ID=Mikado_superlocus:Bruz_scaf_17750+:1196-2220;Name=superlocus:Bruz_scaf_17750+:1196-2220
Bruz_scaf_17750	Mikado_loci	gene	1196	2220	18	+	.	ID=BruzV2.17750G2;Name=BruzV2.17750G2;multiexonic=False;superlocus=Mikado_superlocus:Bruz_scaf_17750+:1196-2220
Bruz_scaf_17750	Mikado_loci	mRNA	1196	2220	18	+	.	ID=BruzV2.17750G2.1;Parent=BruzV2.17750G2;Name=BruzV2.17750G2.1;alias=st_MSTRG.16592.1;primary=True
Bruz_scaf_17750	Mikado_loci	exon	1196	2220	.	+	.	ID=BruzV2.17750G2.1.exon1;Parent=BruzV2.17750G2.1
Bruz_scaf_17750	Mikado_loci	five_prime_UTR	1196	1196	.	+	.	ID=BruzV2.17750G2.1.five_prime_UTR1;Parent=BruzV2.17750G2.1
Bruz_scaf_17750	Mikado_loci	CDS	1197	1970	.	+	0	ID=BruzV2.17750G2.1.CDS1;Parent=BruzV2.17750G2.1
Bruz_scaf_17750	Mikado_loci	three_prime_UTR	1971	2220	.	+	.	ID=BruzV2.17750G2.1.three_prime_UTR1;Parent=BruzV2.17750G2.1
###
Bruz_scaf_17752	Mikado_loci	superlocus	1	1462	.	+	.	ID=Mikado_superlocus:Bruz_scaf_17752+:1-1462;Name=superlocus:Bruz_scaf_17752+:1-1462
Bruz_scaf_17752	Mikado_loci	gene	1	1462	19	+	.	ID=BruzV2.17752G2;Name=BruzV2.17752G2;multiexonic=False;superlocus=Mikado_superlocus:Bruz_scaf_17752+:1-1462
Bruz_scaf_17752	Mikado_loci	mRNA	1	1462	19	+	.	ID=BruzV2.17752G2.1;Parent=BruzV2.17752G2;Name=BruzV2.17752G2.1;alias=v1_Bruz.17752G2.1;alias=MSTRG.15938.1;primary=True
Bruz_scaf_17752	Mikado_loci	exon	1	1462	.	+	.	ID=BruzV2.17752G2.1.exon1;Parent=BruzV2.17752G2.1
Bruz_scaf_17752	Mikado_loci	five_prime_UTR	1	123	.	+	.	ID=BruzV2.17752G2.1.five_prime_UTR1;Parent=BruzV2.17752G2.1
Bruz_scaf_17752	Mikado_loci	CDS	124	684	.	+	0	ID=BruzV2.17752G2.1.CDS1;Parent=BruzV2.17752G2.1
Bruz_scaf_17752	Mikado_loci	three_prime_UTR	685	1462	.	+	.	ID=BruzV2.17752G2.1.three_prime_UTR1;Parent=BruzV2.17752G2.1
###
Bruz_scaf_17753	Mikado_loci	superlocus	2290	2905	.	-	.	ID=Mikado_superlocus:Bruz_scaf_17753-:2290-2905;Name=superlocus:Bruz_scaf_17753-:2290-2905
Bruz_scaf_17753	Mikado_loci	gene	2290	2905	19	-	.	ID=BruzV2.17753G2;Name=BruzV2.17753G2;multiexonic=True;superlocus=Mikado_superlocus:Bruz_scaf_17753-:2290-2905
Bruz_scaf_17753	Mikado_loci	mRNA	2290	2905	19	-	.	ID=BruzV2.17753G2.1;Parent=BruzV2.17753G2;Name=BruzV2.17753G2.1;alias=v1_Bruz.17753G2.1;alias=Bruz_scaf_17753.g16.t1;canonical_junctions=1;canonical_number=1;canonical_proportion=1.0;primary=True
Bruz_scaf_17753	Mikado_loci	exon	2290	2653	.	-	.	ID=BruzV2.17753G2.1.exon1;Parent=BruzV2.17753G2.1
Bruz_scaf_17753	Mikado_loci	three_prime_UTR	2290	2387	.	-	.	ID=BruzV2.17753G2.1.three_prime_UTR1;Parent=BruzV2.17753G2.1
Bruz_scaf_17753	Mikado_loci	CDS	2388	2653	.	-	2	ID=BruzV2.17753G2.1.CDS1;Parent=BruzV2.17753G2.1
Bruz_scaf_17753	Mikado_loci	CDS	2756	2903	.	-	0	ID=BruzV2.17753G2.1.CDS2;Parent=BruzV2.17753G2.1
Bruz_scaf_17753	Mikado_loci	exon	2756	2905	.	-	.	ID=BruzV2.17753G2.1.exon2;Parent=BruzV2.17753G2.1
Bruz_scaf_17753	Mikado_loci	five_prime_UTR	2904	2905	.	-	.	ID=BruzV2.17753G2.1.five_prime_UTR1;Parent=BruzV2.17753G2.1
###
Bruz_scaf_17754	Mikado_loci	superlocus	2145	4300	.	+	.	ID=Mikado_superlocus:Bruz_scaf_17754+:2145-4300;Name=superlocus:Bruz_scaf_17754+:2145-4300
Bruz_scaf_17754	Mikado_loci	gene	2466	4259	20	+	.	ID=BruzV2.17754G2;Name=BruzV2.17754G2;multiexonic=True;superlocus=Mikado_superlocus:Bruz_scaf_17754+:2145-4300
Bruz_scaf_17754	Mikado_loci	mRNA	2466	4259	20	+	.	ID=BruzV2.17754G2.1;Parent=BruzV2.17754G2;Name=BruzV2.17754G2.1;alias=v1_Bruz.17754G2.1;alias=Bruz_scaf_17754.g17.t1;canonical_junctions=1,2,3;canonical_number=3;canonical_proportion=1.0;primary=True
Bruz_scaf_17754	Mikado_loci	exon	2466	2581	.	+	.	ID=BruzV2.17754G2.1.exon1;Parent=BruzV2.17754G2.1
Bruz_scaf_17754	Mikado_loci	five_prime_UTR	2466	2509	.	+	.	ID=BruzV2.17754G2.1.five_prime_UTR1;Parent=BruzV2.17754G2.1
Bruz_scaf_17754	Mikado_loci	CDS	2510	2581	.	+	0	ID=BruzV2.17754G2.1.CDS1;Parent=BruzV2.17754G2.1
Bruz_scaf_17754	Mikado_loci	CDS	2953	3035	.	+	0	ID=BruzV2.17754G2.1.CDS2;Parent=BruzV2.17754G2.1
Bruz_scaf_17754	Mikado_loci	exon	2953	3035	.	+	.	ID=BruzV2.17754G2.1.exon2;Parent=BruzV2.17754G2.1
Bruz_scaf_17754	Mikado_loci	CDS	3155	3637	.	+	1	ID=BruzV2.17754G2.1.CDS3;Parent=BruzV2.17754G2.1
Bruz_scaf_17754	Mikado_loci	exon	3155	3637	.	+	.	ID=BruzV2.17754G2.1.exon3;Parent=BruzV2.17754G2.1
Bruz_scaf_17754	Mikado_loci	CDS	3705	4062	.	+	1	ID=BruzV2.17754G2.1.CDS4;Parent=BruzV2.17754G2.1
Bruz_scaf_17754	Mikado_loci	exon	3705	4259	.	+	.	ID=BruzV2.17754G2.1.exon4;Parent=BruzV2.17754G2.1
Bruz_scaf_17754	Mikado_loci	three_prime_UTR	4063	4259	.	+	.	ID=BruzV2.17754G2.1.three_prime_UTR1;Parent=BruzV2.17754G2.1
###
Bruz_scaf_17755	Mikado_loci	superlocus	2787	5080	.	-	.	ID=Mikado_superlocus:Bruz_scaf_17755-:2787-5080;Name=superlocus:Bruz_scaf_17755-:2787-5080
Bruz_scaf_17755	Mikado_loci	gene	2787	5080	18	-	.	ID=BruzV2.17755G2;Name=BruzV2.17755G2;multiexonic=False;superlocus=Mikado_superlocus:Bruz_scaf_17755-:2787-5080
Bruz_scaf_17755	Mikado_loci	mRNA	2787	5080	18	-	.	ID=BruzV2.17755G2.1;Parent=BruzV2.17755G2;Name=BruzV2.17755G2.1;alias=st_MSTRG.16596.1;primary=True
Bruz_scaf_17755	Mikado_loci	exon	2787	5080	.	-	.	ID=BruzV2.17755G2.1.exon1;Parent=BruzV2.17755G2.1
Bruz_scaf_17755	Mikado_loci	three_prime_UTR	2787	3176	.	-	.	ID=BruzV2.17755G2.1.three_prime_UTR1;Parent=BruzV2.17755G2.1
Bruz_scaf_17755	Mikado_loci	CDS	3177	3683	.	-	0	ID=BruzV2.17755G2.1.CDS1;Parent=BruzV2.17755G2.1
Bruz_scaf_17755	Mikado_loci	five_prime_UTR	3684	5080	.	-	.	ID=BruzV2.17755G2.1.five_prime_UTR1;Parent=BruzV2.17755G2.1
###
Bruz_scaf_17758	Mikado_loci	superlocus	1632	4205	.	-	.	ID=Mikado_superlocus:Bruz_scaf_17758-:1632-4205;Name=superlocus:Bruz_scaf_17758-:1632-4205
Bruz_scaf_17758	Mikado_loci	gene	1642	4205	19	-	.	ID=BruzV2.17758G2;Name=BruzV2.17758G2;multiexonic=True;superlocus=Mikado_superlocus:Bruz_scaf_17758-:1632-4205
Bruz_scaf_17758	Mikado_loci	mRNA	1642	4205	19	-	.	ID=BruzV2.17758G2.1;Parent=BruzV2.17758G2;Name=BruzV2.17758G2.1;alias=v1_Bruz.17758G2.1;alias=Bruz_scaf_17758.g18.t1;canonical_junctions=1;canonical_number=1;canonical_proportion=1.0;primary=True
Bruz_scaf_17758	Mikado_loci	exon	1642	2690	.	-	.	ID=BruzV2.17758G2.1.exon1;Parent=BruzV2.17758G2.1
Bruz_scaf_17758	Mikado_loci	three_prime_UTR	1642	1907	.	-	.	ID=BruzV2.17758G2.1.three_prime_UTR1;Parent=BruzV2.17758G2.1
Bruz_scaf_17758	Mikado_loci	CDS	1908	2690	.	-	0	ID=BruzV2.17758G2.1.CDS1;Parent=BruzV2.17758G2.1
Bruz_scaf_17758	Mikado_loci	CDS	4127	4180	.	-	0	ID=BruzV2.17758G2.1.CDS2;Parent=BruzV2.17758G2.1
Bruz_scaf_17758	Mikado_loci	exon	4127	4205	.	-	.	ID=BruzV2.17758G2.1.exon2;Parent=BruzV2.17758G2.1
Bruz_scaf_17758	Mikado_loci	five_prime_UTR	4181	4205	.	-	.	ID=BruzV2.17758G2.1.five_prime_UTR1;Parent=BruzV2.17758G2.1
###
Bruz_scaf_1776	Mikado_loci	superlocus	44080	46386	.	+	.	ID=Mikado_superlocus:Bruz_scaf_1776+:44080-46386;Name=superlocus:Bruz_scaf_1776+:44080-46386
Bruz_scaf_1776	Mikado_loci	gene	44376	45320	18	+	.	ID=BruzV2.1776G2;Name=BruzV2.1776G2;multiexonic=True;superlocus=Mikado_superlocus:Bruz_scaf_1776+:44080-46386
Bruz_scaf_1776	Mikado_loci	mRNA	44376	45320	18	+	.	ID=BruzV2.1776G2.1;Parent=BruzV2.1776G2;Name=BruzV2.1776G2.1;alias=v1_Bruz.1776G4.1;alias=Bruz_scaf_1776.g25.t1;canonical_junctions=1;canonical_number=1;canonical_proportion=1.0;primary=True
Bruz_scaf_1776	Mikado_loci	CDS	44376	44926	.	+	0	ID=BruzV2.1776G2.1.CDS1;Parent=BruzV2.1776G2.1
Bruz_scaf_1776	Mikado_loci	exon	44376	44926	.	+	.	ID=BruzV2.1776G2.1.exon1;Parent=BruzV2.1776G2.1
Bruz_scaf_1776	Mikado_loci	CDS	45132	45252	.	+	1	ID=BruzV2.1776G2.1.CDS2;Parent=BruzV2.1776G2.1
Bruz_scaf_1776	Mikado_loci	exon	45132	45320	.	+	.	ID=BruzV2.1776G2.1.exon2;Parent=BruzV2.1776G2.1
Bruz_scaf_1776	Mikado_loci	three_prime_UTR	45253	45320	.	+	.	ID=BruzV2.1776G2.1.three_prime_UTR1;Parent=BruzV2.1776G2.1
Bruz_scaf_1776	Mikado_loci	gene	45376	46132	20	+	.	ID=BruzV2.1776G4;Name=BruzV2.1776G4;multiexonic=True;superlocus=Mikado_superlocus:Bruz_scaf_1776+:44080-46386
Bruz_scaf_1776	Mikado_loci	mRNA	45376	46132	20	+	.	ID=BruzV2.1776G4.1;Parent=BruzV2.1776G4;Name=BruzV2.1776G4.1;alias=v1_Bruz.1776G6.1;alias=Bruz_scaf_1776.g26.t1;canonical_junctions=1;canonical_number=1;canonical_proportion=1.0;primary=True
Bruz_scaf_1776	Mikado_loci	exon	45376	45429	.	+	.	ID=BruzV2.1776G4.1.exon1;Parent=BruzV2.1776G4.1
Bruz_scaf_1776	Mikado_loci	five_prime_UTR	45376	45429	.	+	.	ID=BruzV2.1776G4.1.five_prime_UTR1;Parent=BruzV2.1776G4.1
Bruz_scaf_1776	Mikado_loci	exon	45514	46132	.	+	.	ID=BruzV2.1776G4.1.exon2;Parent=BruzV2.1776G4.1
Bruz_scaf_1776	Mikado_loci	five_prime_UTR	45514	45575	.	+	.	ID=BruzV2.1776G4.1.five_prime_UTR2;Parent=BruzV2.1776G4.1
Bruz_scaf_1776	Mikado_loci	CDS	45576	46094	.	+	0	ID=BruzV2.1776G4.1.CDS1;Parent=BruzV2.1776G4.1
Bruz_scaf_1776	Mikado_loci	three_prime_UTR	46095	46132	.	+	.	ID=BruzV2.1776G4.1.three_prime_UTR1;Parent=BruzV2.1776G4.1
###
Bruz_scaf_17763	Mikado_loci	superlocus	2628	5070	.	-	.	ID=Mikado_superlocus:Bruz_scaf_17763-:2628-5070;Name=superlocus:Bruz_scaf_17763-:2628-5070
Bruz_scaf_17763	Mikado_loci	gene	2628	5070	18	-	.	ID=BruzV2.17763G2;Name=BruzV2.17763G2;multiexonic=False;superlocus=Mikado_superlocus:Bruz_scaf_17763-:2628-5070
Bruz_scaf_17763	Mikado_loci	mRNA	2628	5070	18	-	.	ID=BruzV2.17763G2.1;Parent=BruzV2.17763G2;Name=BruzV2.17763G2.1;alias=st_MSTRG.16605.1;primary=True
Bruz_scaf_17763	Mikado_loci	exon	2628	5070	.	-	.	ID=BruzV2.17763G2.1.exon1;Parent=BruzV2.17763G2.1
Bruz_scaf_17763	Mikado_loci	three_prime_UTR	2628	4028	.	-	.	ID=BruzV2.17763G2.1.three_prime_UTR1;Parent=BruzV2.17763G2.1
Bruz_scaf_17763	Mikado_loci	CDS	4029	4337	.	-	0	ID=BruzV2.17763G2.1.CDS1;Parent=BruzV2.17763G2.1
Bruz_scaf_17763	Mikado_loci	five_prime_UTR	4338	5070	.	-	.	ID=BruzV2.17763G2.1.five_prime_UTR1;Parent=BruzV2.17763G2.1
###
Bruz_scaf_17768	Mikado_loci	superlocus	2176	3600	.	+	.	ID=Mikado_superlocus:Bruz_scaf_17768+:2176-3600;Name=superlocus:Bruz_scaf_17768+:2176-3600
Bruz_scaf_17768	Mikado_loci	gene	2176	3600	18	+	.	ID=BruzV2.17768G2;Name=BruzV2.17768G2;multiexonic=True;superlocus=Mikado_superlocus:Bruz_scaf_17768+:2176-3600
Bruz_scaf_17768	Mikado_loci	mRNA	2176	3600	18	+	.	ID=BruzV2.17768G2.1;Parent=BruzV2.17768G2;Name=BruzV2.17768G2.1;alias=v1_Bruz.17768G2.1;alias=Bruz_scaf_17768.g19.t1;canonical_junctions=1;canonical_number=1;canonical_proportion=1.0;primary=True
Bruz_scaf_17768	Mikado_loci	CDS	2176	3329	.	+	0	ID=BruzV2.17768G2.1.CDS1;Parent=BruzV2.17768G2.1
Bruz_scaf_17768	Mikado_loci	exon	2176	3329	.	+	.	ID=BruzV2.17768G2.1.exon1;Parent=BruzV2.17768G2.1
Bruz_scaf_17768	Mikado_loci	CDS	3408	3531	.	+	1	ID=BruzV2.17768G2.1.CDS2;Parent=BruzV2.17768G2.1
Bruz_scaf_17768	Mikado_loci	exon	3408	3600	.	+	.	ID=BruzV2.17768G2.1.exon2;Parent=BruzV2.17768G2.1
Bruz_scaf_17768	Mikado_loci	three_prime_UTR	3532	3600	.	+	.	ID=BruzV2.17768G2.1.three_prime_UTR1;Parent=BruzV2.17768G2.1
###
Bruz_scaf_17768	Mikado_loci	superlocus	3654	4844	.	-	.	ID=Mikado_superlocus:Bruz_scaf_17768-:3654-4844;Name=superlocus:Bruz_scaf_17768-:3654-4844
Bruz_scaf_17768	Mikado_loci	gene	3654	4844	18	-	.	ID=BruzV2.17768G4;Name=BruzV2.17768G4;multiexonic=False;superlocus=Mikado_superlocus:Bruz_scaf_17768-:3654-4844
Bruz_scaf_17768	Mikado_loci	mRNA	3654	4844	18	-	.	ID=BruzV2.17768G4.1;Parent=BruzV2.17768G4;Name=BruzV2.17768G4.1;alias=st_MSTRG.16608.1;primary=True
Bruz_scaf_17768	Mikado_loci	exon	3654	4844	.	-	.	ID=BruzV2.17768G4.1.exon1;Parent=BruzV2.17768G4.1
Bruz_scaf_17768	Mikado_loci	three_prime_UTR	3654	3877	.	-	.	ID=BruzV2.17768G4.1.three_prime_UTR1;Parent=BruzV2.17768G4.1
Bruz_scaf_17768	Mikado_loci	CDS	3878	4531	.	-	0	ID=BruzV2.17768G4.1.CDS1;Parent=BruzV2.17768G4.1
Bruz_scaf_17768	Mikado_loci	five_prime_UTR	4532	4844	.	-	.	ID=BruzV2.17768G4.1.five_prime_UTR1;Parent=BruzV2.17768G4.1
###
Bruz_scaf_1777	Mikado_loci	superlocus	12278	12935	.	+	.	ID=Mikado_superlocus:Bruz_scaf_1777+:12278-12935;Name=superlocus:Bruz_scaf_1777+:12278-12935
Bruz_scaf_1777	Mikado_loci	gene	12278	12935	18	+	.	ID=BruzV2.1777G2;Name=BruzV2.1777G2;multiexonic=False;superlocus=Mikado_superlocus:Bruz_scaf_1777+:12278-12935
Bruz_scaf_1777	Mikado_loci	mRNA	12278	12935	18	+	.	ID=BruzV2.1777G2.1;Parent=BruzV2.1777G2;Name=BruzV2.1777G2.1;alias=st_MSTRG.16611.1;primary=True
Bruz_scaf_1777	Mikado_loci	exon	12278	12935	.	+	.	ID=BruzV2.1777G2.1.exon1;Parent=BruzV2.1777G2.1
Bruz_scaf_1777	Mikado_loci	five_prime_UTR	12278	12299	.	+	.	ID=BruzV2.1777G2.1.five_prime_UTR1;Parent=BruzV2.1777G2.1
Bruz_scaf_1777	Mikado_loci	CDS	12300	12785	.	+	0	ID=BruzV2.1777G2.1.CDS1;Parent=BruzV2.1777G2.1
Bruz_scaf_1777	Mikado_loci	three_prime_UTR	12786	12935	.	+	.	ID=BruzV2.1777G2.1.three_prime_UTR1;Parent=BruzV2.1777G2.1
###
Bruz_scaf_1777	Mikado_loci	superlocus	28829	31066	.	+	.	ID=Mikado_superlocus:Bruz_scaf_1777+:28829-31066;Name=superlocus:Bruz_scaf_1777+:28829-31066
Bruz_scaf_1777	Mikado_loci	gene	28829	31066	18	+	.	ID=BruzV2.1777G4;Name=BruzV2.1777G4;multiexonic=False;superlocus=Mikado_superlocus:Bruz_scaf_1777+:28829-31066
Bruz_scaf_1777	Mikado_loci	mRNA	28829	31066	18	+	.	ID=BruzV2.1777G4.1;Parent=BruzV2.1777G4;Name=BruzV2.1777G4.1;alias=st_MSTRG.16613.1;primary=True
Bruz_scaf_1777	Mikado_loci	exon	28829	31066	.	+	.	ID=BruzV2.1777G4.1.exon1;Parent=BruzV2.1777G4.1
Bruz_scaf_1777	Mikado_loci	five_prime_UTR	28829	29389	.	+	.	ID=BruzV2.1777G4.1.five_prime_UTR1;Parent=BruzV2.1777G4.1
Bruz_scaf_1777	Mikado_loci	CDS	29390	29839	.	+	0	ID=BruzV2.1777G4.1.CDS1;Parent=BruzV2.1777G4.1
Bruz_scaf_1777	Mikado_loci	three_prime_UTR	29840	31066	.	+	.	ID=BruzV2.1777G4.1.three_prime_UTR1;Parent=BruzV2.1777G4.1
###
Bruz_scaf_1777	Mikado_loci	superlocus	44947	53045	.	-	.	ID=Mikado_superlocus:Bruz_scaf_1777-:44947-53045;Name=superlocus:Bruz_scaf_1777-:44947-53045
Bruz_scaf_1777	Mikado_loci	gene	44947	53045	21	-	.	ID=BruzV2.1777G6;Name=BruzV2.1777G6;multiexonic=True;superlocus=Mikado_superlocus:Bruz_scaf_1777-:44947-53045
Bruz_scaf_1777	Mikado_loci	mRNA	44947	53045	21	-	.	ID=BruzV2.1777G6.1;Parent=BruzV2.1777G6;Name=BruzV2.1777G6.1;alias=v1_Bruz.1777G10.1;alias=Bruz_scaf_1777.g27.t1;canonical_junctions=1,2,3,4,5,6,7,8,9,10;canonical_number=10;canonical_proportion=1.0;primary=True
Bruz_scaf_1777	Mikado_loci	exon	44947	46033	.	-	.	ID=BruzV2.1777G6.1.exon1;Parent=BruzV2.1777G6.1
Bruz_scaf_1777	Mikado_loci	three_prime_UTR	44947	45705	.	-	.	ID=BruzV2.1777G6.1.three_prime_UTR1;Parent=BruzV2.1777G6.1
Bruz_scaf_1777	Mikado_loci	CDS	45706	46033	.	-	1	ID=BruzV2.1777G6.1.CDS1;Parent=BruzV2.1777G6.1
Bruz_scaf_1777	Mikado_loci	CDS	46111	46305	.	-	1	ID=BruzV2.1777G6.1.CDS2;Parent=BruzV2.1777G6.1
Bruz_scaf_1777	Mikado_loci	exon	46111	46305	.	-	.	ID=BruzV2.1777G6.1.exon2;Parent=BruzV2.1777G6.1
Bruz_scaf_1777	Mikado_loci	CDS	46726	49486	.	-	2	ID=BruzV2.1777G6.1.CDS3;Parent=BruzV2.1777G6.1
Bruz_scaf_1777	Mikado_loci	exon	46726	49486	.	-	.	ID=BruzV2.1777G6.1.exon3;Parent=BruzV2.1777G6.1
Bruz_scaf_1777	Mikado_loci	CDS	49556	49712	.	-	0	ID=BruzV2.1777G6.1.CDS4;Parent=BruzV2.1777G6.1
Bruz_scaf_1777	Mikado_loci	exon	49556	49712	.	-	.	ID=BruzV2.1777G6.1.exon4;Parent=BruzV2.1777G6.1
Bruz_scaf_1777	Mikado_loci	CDS	49801	51162	.	-	0	ID=BruzV2.1777G6.1.CDS5;Parent=BruzV2.1777G6.1
Bruz_scaf_1777	Mikado_loci	exon	49801	51162	.	-	.	ID=BruzV2.1777G6.1.exon5;Parent=BruzV2.1777G6.1
Bruz_scaf_1777	Mikado_loci	CDS	51410	51469	.	-	0	ID=BruzV2.1777G6.1.CDS6;Parent=BruzV2.1777G6.1
Bruz_scaf_1777	Mikado_loci	exon	51410	51469	.	-	.	ID=BruzV2.1777G6.1.exon6;Parent=BruzV2.1777G6.1
Bruz_scaf_1777	Mikado_loci	CDS	51570	51628	.	-	2	ID=BruzV2.1777G6.1.CDS7;Parent=BruzV2.1777G6.1
Bruz_scaf_1777	Mikado_loci	exon	51570	51628	.	-	.	ID=BruzV2.1777G6.1.exon7;Parent=BruzV2.1777G6.1
Bruz_scaf_1777	Mikado_loci	CDS	51816	51947	.	-	2	ID=BruzV2.1777G6.1.CDS8;Parent=BruzV2.1777G6.1
Bruz_scaf_1777	Mikado_loci	exon	51816	51947	.	-	.	ID=BruzV2.1777G6.1.exon8;Parent=BruzV2.1777G6.1
Bruz_scaf_1777	Mikado_loci	CDS	52051	52229	.	-	1	ID=BruzV2.1777G6.1.CDS9;Parent=BruzV2.1777G6.1
Bruz_scaf_1777	Mikado_loci	exon	52051	52229	.	-	.	ID=BruzV2.1777G6.1.exon9;Parent=BruzV2.1777G6.1
Bruz_scaf_1777	Mikado_loci	CDS	52419	52567	.	-	0	ID=BruzV2.1777G6.1.CDS10;Parent=BruzV2.1777G6.1
Bruz_scaf_1777	Mikado_loci	exon	52419	52621	.	-	.	ID=BruzV2.1777G6.1.exon10;Parent=BruzV2.1777G6.1
Bruz_scaf_1777	Mikado_loci	five_prime_UTR	52568	52621	.	-	.	ID=BruzV2.1777G6.1.five_prime_UTR1;Parent=BruzV2.1777G6.1
Bruz_scaf_1777	Mikado_loci	exon	52781	53045	.	-	.	ID=BruzV2.1777G6.1.exon11;Parent=BruzV2.1777G6.1
Bruz_scaf_1777	Mikado_loci	five_prime_UTR	52781	53045	.	-	.	ID=BruzV2.1777G6.1.five_prime_UTR2;Parent=BruzV2.1777G6.1
###
Bruz_scaf_1777	Mikado_loci	superlocus	53326	56768	.	-	.	ID=Mikado_superlocus:Bruz_scaf_1777-:53326-56768;Name=superlocus:Bruz_scaf_1777-:53326-56768
Bruz_scaf_1777	Mikado_loci	gene	53326	56768	18	-	.	ID=BruzV2.1777G8;Name=BruzV2.1777G8;multiexonic=False;superlocus=Mikado_superlocus:Bruz_scaf_1777-:53326-56768
Bruz_scaf_1777	Mikado_loci	mRNA	53326	56768	18	-	.	ID=BruzV2.1777G8.1;Parent=BruzV2.1777G8;Name=BruzV2.1777G8.1;alias=st_MSTRG.16616.1;primary=True
Bruz_scaf_1777	Mikado_loci	exon	53326	56768	.	-	.	ID=BruzV2.1777G8.1.exon1;Parent=BruzV2.1777G8.1
Bruz_scaf_1777	Mikado_loci	three_prime_UTR	53326	55489	.	-	.	ID=BruzV2.1777G8.1.three_prime_UTR1;Parent=BruzV2.1777G8.1
Bruz_scaf_1777	Mikado_loci	CDS	55490	56740	.	-	0	ID=BruzV2.1777G8.1.CDS1;Parent=BruzV2.1777G8.1
Bruz_scaf_1777	Mikado_loci	five_prime_UTR	56741	56768	.	-	.	ID=BruzV2.1777G8.1.five_prime_UTR1;Parent=BruzV2.1777G8.1
###
Bruz_scaf_1777	Mikado_loci	superlocus	57632	59893	.	-	.	ID=Mikado_superlocus:Bruz_scaf_1777-:57632-59893;Name=superlocus:Bruz_scaf_1777-:57632-59893
Bruz_scaf_1777	Mikado_loci	gene	57632	59893	18	-	.	ID=BruzV2.1777G10;Name=BruzV2.1777G10;multiexonic=False;superlocus=Mikado_superlocus:Bruz_scaf_1777-:57632-59893
Bruz_scaf_1777	Mikado_loci	mRNA	57632	59893	18	-	.	ID=BruzV2.1777G10.1;Parent=BruzV2.1777G10;Name=BruzV2.1777G10.1;alias=v1_Bruz.1777G14.1;alias=MSTRG.15959.1;primary=True
Bruz_scaf_1777	Mikado_loci	exon	57632	59893	.	-	.	ID=BruzV2.1777G10.1.exon1;Parent=BruzV2.1777G10.1
Bruz_scaf_1777	Mikado_loci	three_prime_UTR	57632	58780	.	-	.	ID=BruzV2.1777G10.1.three_prime_UTR1;Parent=BruzV2.1777G10.1
Bruz_scaf_1777	Mikado_loci	CDS	58781	59893	.	-	0	ID=BruzV2.1777G10.1.CDS1;Parent=BruzV2.1777G10.1
###
Bruz_scaf_17770	Mikado_loci	superlocus	1	504	.	+	.	ID=Mikado_superlocus:Bruz_scaf_17770+:1-504;Name=superlocus:Bruz_scaf_17770+:1-504
Bruz_scaf_17770	Mikado_loci	gene	1	504	17	+	.	ID=BruzV2.17770G2;Name=BruzV2.17770G2;multiexonic=False;superlocus=Mikado_superlocus:Bruz_scaf_17770+:1-504
Bruz_scaf_17770	Mikado_loci	mRNA	1	504	17	+	.	ID=BruzV2.17770G2.1;Parent=BruzV2.17770G2;Name=BruzV2.17770G2.1;alias=st_MSTRG.16619.1;primary=True
Bruz_scaf_17770	Mikado_loci	CDS	1	363	.	+	0	ID=BruzV2.17770G2.1.CDS1;Parent=BruzV2.17770G2.1
Bruz_scaf_17770	Mikado_loci	exon	1	504	.	+	.	ID=BruzV2.17770G2.1.exon1;Parent=BruzV2.17770G2.1
Bruz_scaf_17770	Mikado_loci	three_prime_UTR	364	504	.	+	.	ID=BruzV2.17770G2.1.three_prime_UTR1;Parent=BruzV2.17770G2.1
###
Bruz_scaf_17772	Mikado_loci	superlocus	1225	6150	.	-	.	ID=Mikado_superlocus:Bruz_scaf_17772-:1225-6150;Name=superlocus:Bruz_scaf_17772-:1225-6150
Bruz_scaf_17772	Mikado_loci	gene	1225	5985	19	-	.	ID=BruzV2.17772G2;Name=BruzV2.17772G2;multiexonic=True;superlocus=Mikado_superlocus:Bruz_scaf_17772-:1225-6150
Bruz_scaf_17772	Mikado_loci	mRNA	1225	5985	19	-	.	ID=BruzV2.17772G2.1;Parent=BruzV2.17772G2;Name=BruzV2.17772G2.1;alias=v1_Bruz.17772G2.1;alias=Bruz_scaf_17772.g21.t1;canonical_junctions=1,2,3,4,5,6;canonical_number=6;canonical_proportion=1.0;primary=True
Bruz_scaf_17772	Mikado_loci	exon	1225	1903	.	-	.	ID=BruzV2.17772G2.1.exon1;Parent=BruzV2.17772G2.1
Bruz_scaf_17772	Mikado_loci	three_prime_UTR	1225	1443	.	-	.	ID=BruzV2.17772G2.1.three_prime_UTR1;Parent=BruzV2.17772G2.1
Bruz_scaf_17772	Mikado_loci	CDS	1444	1903	.	-	1	ID=BruzV2.17772G2.1.CDS1;Parent=BruzV2.17772G2.1
Bruz_scaf_17772	Mikado_loci	CDS	1985	2274	.	-	0	ID=BruzV2.17772G2.1.CDS2;Parent=BruzV2.17772G2.1
Bruz_scaf_17772	Mikado_loci	exon	1985	2274	.	-	.	ID=BruzV2.17772G2.1.exon2;Parent=BruzV2.17772G2.1
Bruz_scaf_17772	Mikado_loci	CDS	3271	3337	.	-	1	ID=BruzV2.17772G2.1.CDS3;Parent=BruzV2.17772G2.1
Bruz_scaf_17772	Mikado_loci	exon	3271	3337	.	-	.	ID=BruzV2.17772G2.1.exon3;Parent=BruzV2.17772G2.1
Bruz_scaf_17772	Mikado_loci	CDS	3966	4330	.	-	0	ID=BruzV2.17772G2.1.CDS4;Parent=BruzV2.17772G2.1
Bruz_scaf_17772	Mikado_loci	exon	3966	4330	.	-	.	ID=BruzV2.17772G2.1.exon4;Parent=BruzV2.17772G2.1
Bruz_scaf_17772	Mikado_loci	CDS	5092	5212	.	-	1	ID=BruzV2.17772G2.1.CDS5;Parent=BruzV2.17772G2.1
Bruz_scaf_17772	Mikado_loci	exon	5092	5212	.	-	.	ID=BruzV2.17772G2.1.exon5;Parent=BruzV2.17772G2.1
Bruz_scaf_17772	Mikado_loci	CDS	5324	5540	.	-	2	ID=BruzV2.17772G2.1.CDS6;Parent=BruzV2.17772G2.1
Bruz_scaf_17772	Mikado_loci	exon	5324	5540	.	-	.	ID=BruzV2.17772G2.1.exon6;Parent=BruzV2.17772G2.1
Bruz_scaf_17772	Mikado_loci	CDS	5676	5985	.	-	0	ID=BruzV2.17772G2.1.CDS7;Parent=BruzV2.17772G2.1
Bruz_scaf_17772	Mikado_loci	exon	5676	5985	.	-	.	ID=BruzV2.17772G2.1.exon7;Parent=BruzV2.17772G2.1
###
Bruz_scaf_17773	Mikado_loci	superlocus	2536	6833	.	+	.	ID=Mikado_superlocus:Bruz_scaf_17773+:2536-6833;Name=superlocus:Bruz_scaf_17773+:2536-6833
Bruz_scaf_17773	Mikado_loci	gene	2536	6833	20	+	.	ID=BruzV2.17773G2;Name=BruzV2.17773G2;multiexonic=True;superlocus=Mikado_superlocus:Bruz_scaf_17773+:2536-6833
Bruz_scaf_17773	Mikado_loci	mRNA	2536	6833	20	+	.	ID=BruzV2.17773G2.1;Parent=BruzV2.17773G2;Name=BruzV2.17773G2.1;alias=v1_Bruz.17773G2.1;alias=Bruz_scaf_17773.g22.t1;canonical_junctions=1,2,3,4,5,6,7,8;canonical_number=8;canonical_proportion=1.0;primary=True
Bruz_scaf_17773	Mikado_loci	exon	2536	2798	.	+	.	ID=BruzV2.17773G2.1.exon1;Parent=BruzV2.17773G2.1
Bruz_scaf_17773	Mikado_loci	five_prime_UTR	2536	2536	.	+	.	ID=BruzV2.17773G2.1.five_prime_UTR1;Parent=BruzV2.17773G2.1
Bruz_scaf_17773	Mikado_loci	CDS	2537	2798	.	+	0	ID=BruzV2.17773G2.1.CDS1;Parent=BruzV2.17773G2.1
Bruz_scaf_17773	Mikado_loci	CDS	3328	3435	.	+	2	ID=BruzV2.17773G2.1.CDS2;Parent=BruzV2.17773G2.1
Bruz_scaf_17773	Mikado_loci	exon	3328	3435	.	+	.	ID=BruzV2.17773G2.1.exon2;Parent=BruzV2.17773G2.1
Bruz_scaf_17773	Mikado_loci	CDS	3521	3604	.	+	2	ID=BruzV2.17773G2.1.CDS3;Parent=BruzV2.17773G2.1
Bruz_scaf_17773	Mikado_loci	exon	3521	3604	.	+	.	ID=BruzV2.17773G2.1.exon3;Parent=BruzV2.17773G2.1
Bruz_scaf_17773	Mikado_loci	CDS	3691	3807	.	+	2	ID=BruzV2.17773G2.1.CDS4;Parent=BruzV2.17773G2.1
Bruz_scaf_17773	Mikado_loci	exon	3691	3807	.	+	.	ID=BruzV2.17773G2.1.exon4;Parent=BruzV2.17773G2.1
Bruz_scaf_17773	Mikado_loci	CDS	4877	5002	.	+	2	ID=BruzV2.17773G2.1.CDS5;Parent=BruzV2.17773G2.1
Bruz_scaf_17773	Mikado_loci	exon	4877	5002	.	+	.	ID=BruzV2.17773G2.1.exon5;Parent=BruzV2.17773G2.1
Bruz_scaf_17773	Mikado_loci	CDS	5092	5310	.	+	2	ID=BruzV2.17773G2.1.CDS6;Parent=BruzV2.17773G2.1
Bruz_scaf_17773	Mikado_loci	exon	5092	5310	.	+	.	ID=BruzV2.17773G2.1.exon6;Parent=BruzV2.17773G2.1
Bruz_scaf_17773	Mikado_loci	CDS	5454	5772	.	+	2	ID=BruzV2.17773G2.1.CDS7;Parent=BruzV2.17773G2.1
Bruz_scaf_17773	Mikado_loci	exon	5454	5772	.	+	.	ID=BruzV2.17773G2.1.exon7;Parent=BruzV2.17773G2.1
Bruz_scaf_17773	Mikado_loci	CDS	5838	6119	.	+	1	ID=BruzV2.17773G2.1.CDS8;Parent=BruzV2.17773G2.1
Bruz_scaf_17773	Mikado_loci	exon	5838	6119	.	+	.	ID=BruzV2.17773G2.1.exon8;Parent=BruzV2.17773G2.1
Bruz_scaf_17773	Mikado_loci	CDS	6235	6694	.	+	1	ID=BruzV2.17773G2.1.CDS9;Parent=BruzV2.17773G2.1
Bruz_scaf_17773	Mikado_loci	exon	6235	6833	.	+	.	ID=BruzV2.17773G2.1.exon9;Parent=BruzV2.17773G2.1
Bruz_scaf_17773	Mikado_loci	three_prime_UTR	6695	6833	.	+	.	ID=BruzV2.17773G2.1.three_prime_UTR1;Parent=BruzV2.17773G2.1
###
Bruz_scaf_17775	Mikado_loci	superlocus	766	4320	.	+	.	ID=Mikado_superlocus:Bruz_scaf_17775+:766-4320;Name=superlocus:Bruz_scaf_17775+:766-4320
Bruz_scaf_17775	Mikado_loci	gene	766	4320	20	+	.	ID=BruzV2.17775G2;Name=BruzV2.17775G2;multiexonic=True;superlocus=Mikado_superlocus:Bruz_scaf_17775+:766-4320
Bruz_scaf_17775	Mikado_loci	mRNA	766	4320	20	+	.	ID=BruzV2.17775G2.1;Parent=BruzV2.17775G2;Name=BruzV2.17775G2.1;alias=v1_Bruz.17775G2.1;alias=Bruz_scaf_17775.g23.t1;canonical_junctions=1,2,3,4;canonical_number=4;canonical_proportion=1.0;primary=True
Bruz_scaf_17775	Mikado_loci	exon	766	1038	.	+	.	ID=BruzV2.17775G2.1.exon1;Parent=BruzV2.17775G2.1
Bruz_scaf_17775	Mikado_loci	five_prime_UTR	766	809	.	+	.	ID=BruzV2.17775G2.1.five_prime_UTR1;Parent=BruzV2.17775G2.1
Bruz_scaf_17775	Mikado_loci	CDS	810	1038	.	+	0	ID=BruzV2.17775G2.1.CDS1;Parent=BruzV2.17775G2.1
Bruz_scaf_17775	Mikado_loci	CDS	1399	1822	.	+	2	ID=BruzV2.17775G2.1.CDS2;Parent=BruzV2.17775G2.1
Bruz_scaf_17775	Mikado_loci	exon	1399	1822	.	+	.	ID=BruzV2.17775G2.1.exon2;Parent=BruzV2.17775G2.1
Bruz_scaf_17775	Mikado_loci	CDS	2467	2542	.	+	1	ID=BruzV2.17775G2.1.CDS3;Parent=BruzV2.17775G2.1
Bruz_scaf_17775	Mikado_loci	exon	2467	2542	.	+	.	ID=BruzV2.17775G2.1.exon3;Parent=BruzV2.17775G2.1
Bruz_scaf_17775	Mikado_loci	CDS	3671	3879	.	+	0	ID=BruzV2.17775G2.1.CDS4;Parent=BruzV2.17775G2.1
Bruz_scaf_17775	Mikado_loci	exon	3671	3879	.	+	.	ID=BruzV2.17775G2.1.exon4;Parent=BruzV2.17775G2.1
Bruz_scaf_17775	Mikado_loci	CDS	3956	4280	.	+	1	ID=BruzV2.17775G2.1.CDS5;Parent=BruzV2.17775G2.1
Bruz_scaf_17775	Mikado_loci	exon	3956	4320	.	+	.	ID=BruzV2.17775G2.1.exon5;Parent=BruzV2.17775G2.1
Bruz_scaf_17775	Mikado_loci	three_prime_UTR	4281	4320	.	+	.	ID=BruzV2.17775G2.1.three_prime_UTR1;Parent=BruzV2.17775G2.1
###
Bruz_scaf_17776	Mikado_loci	superlocus	1	370	.	-	.	ID=Mikado_superlocus:Bruz_scaf_17776-:1-370;Name=superlocus:Bruz_scaf_17776-:1-370
Bruz_scaf_17776	Mikado_loci	gene	1	370	17	-	.	ID=BruzV2.17776G2;Name=BruzV2.17776G2;multiexonic=False;superlocus=Mikado_superlocus:Bruz_scaf_17776-:1-370
Bruz_scaf_17776	Mikado_loci	mRNA	1	370	17	-	.	ID=BruzV2.17776G2.1;Parent=BruzV2.17776G2;Name=BruzV2.17776G2.1;alias=v1_Bruz.17776G2.1;alias=MSTRG.15965.1;primary=True
Bruz_scaf_17776	Mikado_loci	CDS	1	315	.	-	0	ID=BruzV2.17776G2.1.CDS1;Parent=BruzV2.17776G2.1
Bruz_scaf_17776	Mikado_loci	exon	1	370	.	-	.	ID=BruzV2.17776G2.1.exon1;Parent=BruzV2.17776G2.1
Bruz_scaf_17776	Mikado_loci	five_prime_UTR	316	370	.	-	.	ID=BruzV2.17776G2.1.five_prime_UTR1;Parent=BruzV2.17776G2.1
###
Bruz_scaf_17779	Mikado_loci	superlocus	480	4045	.	-	.	ID=Mikado_superlocus:Bruz_scaf_17779-:480-4045;Name=superlocus:Bruz_scaf_17779-:480-4045
Bruz_scaf_17779	Mikado_loci	gene	480	4045	18	-	.	ID=BruzV2.17779G2;Name=BruzV2.17779G2;multiexonic=True;superlocus=Mikado_superlocus:Bruz_scaf_17779-:480-4045
Bruz_scaf_17779	Mikado_loci	mRNA	480	4045	18	-	.	ID=BruzV2.17779G2.1;Parent=BruzV2.17779G2;Name=BruzV2.17779G2.1;alias=v1_Bruz.17779G4.1;alias=Bruz_scaf_17779.g24.t1;canonical_junctions=1;canonical_number=1;canonical_proportion=1.0;primary=True
Bruz_scaf_17779	Mikado_loci	exon	480	1147	.	-	.	ID=BruzV2.17779G2.1.exon1;Parent=BruzV2.17779G2.1
Bruz_scaf_17779	Mikado_loci	three_prime_UTR	480	565	.	-	.	ID=BruzV2.17779G2.1.three_prime_UTR1;Parent=BruzV2.17779G2.1
Bruz_scaf_17779	Mikado_loci	CDS	566	1147	.	-	0	ID=BruzV2.17779G2.1.CDS1;Parent=BruzV2.17779G2.1
Bruz_scaf_17779	Mikado_loci	CDS	3986	4045	.	-	0	ID=BruzV2.17779G2.1.CDS2;Parent=BruzV2.17779G2.1
Bruz_scaf_17779	Mikado_loci	exon	3986	4045	.	-	.	ID=BruzV2.17779G2.1.exon2;Parent=BruzV2.17779G2.1
###
Bruz_scaf_1778	Mikado_loci	superlocus	36566	43392	.	+	.	ID=Mikado_superlocus:Bruz_scaf_1778+:36566-43392;Name=superlocus:Bruz_scaf_1778+:36566-43392
Bruz_scaf_1778	Mikado_loci	gene	36566	43373	21	+	.	ID=BruzV2.1778G2;Name=BruzV2.1778G2;multiexonic=True;superlocus=Mikado_superlocus:Bruz_scaf_1778+:36566-43392
Bruz_scaf_1778	Mikado_loci	mRNA	36566	43373	21	+	.	ID=BruzV2.1778G2.1;Parent=BruzV2.1778G2;Name=BruzV2.1778G2.1;alias=v1_Bruz.1778G2.1;alias=Bruz_scaf_1778.g29.t1;canonical_junctions=1,2,3,4,5,6,7,8,9,10,11,12,13;canonical_number=13;canonical_proportion=1.0;primary=True
Bruz_scaf_1778	Mikado_loci	exon	36566	37138	.	+	.	ID=BruzV2.1778G2.1.exon1;Parent=BruzV2.1778G2.1
Bruz_scaf_1778	Mikado_loci	five_prime_UTR	36566	37138	.	+	.	ID=BruzV2.1778G2.1.five_prime_UTR1;Parent=BruzV2.1778G2.1
Bruz_scaf_1778	Mikado_loci	exon	38291	38429	.	+	.	ID=BruzV2.1778G2.1.exon2;Parent=BruzV2.1778G2.1
Bruz_scaf_1778	Mikado_loci	five_prime_UTR	38291	38429	.	+	.	ID=BruzV2.1778G2.1.five_prime_UTR2;Parent=BruzV2.1778G2.1
Bruz_scaf_1778	Mikado_loci	exon	38723	38818	.	+	.	ID=BruzV2.1778G2.1.exon3;Parent=BruzV2.1778G2.1
Bruz_scaf_1778	Mikado_loci	five_prime_UTR	38723	38818	.	+	.	ID=BruzV2.1778G2.1.five_prime_UTR3;Parent=BruzV2.1778G2.1
Bruz_scaf_1778	Mikado_loci	exon	38960	39101	.	+	.	ID=BruzV2.1778G2.1.exon4;Parent=BruzV2.1778G2.1
Bruz_scaf_1778	Mikado_loci	five_prime_UTR	38960	38989	.	+	.	ID=BruzV2.1778G2.1.five_prime_UTR4;Parent=BruzV2.1778G2.1
Bruz_scaf_1778	Mikado_loci	CDS	38990	39101	.	+	0	ID=BruzV2.1778G2.1.CDS1;Parent=BruzV2.1778G2.1
Bruz_scaf_1778	Mikado_loci	CDS	40145	40240	.	+	2	ID=BruzV2.1778G2.1.CDS2;Parent=BruzV2.1778G2.1
Bruz_scaf_1778	Mikado_loci	exon	40145	40240	.	+	.	ID=BruzV2.1778G2.1.exon5;Parent=BruzV2.1778G2.1
Bruz_scaf_1778	Mikado_loci	CDS	40658	40752	.	+	2	ID=BruzV2.1778G2.1.CDS3;Parent=BruzV2.1778G2.1
Bruz_scaf_1778	Mikado_loci	exon	40658	40752	.	+	.	ID=BruzV2.1778G2.1.exon6;Parent=BruzV2.1778G2.1
Bruz_scaf_1778	Mikado_loci	CDS	41097	41258	.	+	0	ID=BruzV2.1778G2.1.CDS4;Parent=BruzV2.1778G2.1
Bruz_scaf_1778	Mikado_loci	exon	41097	41258	.	+	.	ID=BruzV2.1778G2.1.exon7;Parent=BruzV2.1778G2.1
Bruz_scaf_1778	Mikado_loci	CDS	41434	41514	.	+	0	ID=BruzV2.1778G2.1.CDS5;Parent=BruzV2.1778G2.1
Bruz_scaf_1778	Mikado_loci	exon	41434	41514	.	+	.	ID=BruzV2.1778G2.1.exon8;Parent=BruzV2.1778G2.1
Bruz_scaf_1778	Mikado_loci	CDS	41601	41822	.	+	0	ID=BruzV2.1778G2.1.CDS6;Parent=BruzV2.1778G2.1
Bruz_scaf_1778	Mikado_loci	exon	41601	41822	.	+	.	ID=BruzV2.1778G2.1.exon9;Parent=BruzV2.1778G2.1
Bruz_scaf_1778	Mikado_loci	CDS	42020	42154	.	+	0	ID=BruzV2.1778G2.1.CDS7;Parent=BruzV2.1778G2.1
Bruz_scaf_1778	Mikado_loci	exon	42020	42154	.	+	.	ID=BruzV2.1778G2.1.exon10;Parent=BruzV2.1778G2.1
Bruz_scaf_1778	Mikado_loci	CDS	42270	42350	.	+	0	ID=BruzV2.1778G2.1.CDS8;Parent=BruzV2.1778G2.1
Bruz_scaf_1778	Mikado_loci	exon	42270	42350	.	+	.	ID=BruzV2.1778G2.1.exon11;Parent=BruzV2.1778G2.1
Bruz_scaf_1778	Mikado_loci	CDS	42437	42523	.	+	0	ID=BruzV2.1778G2.1.CDS9;Parent=BruzV2.1778G2.1
Bruz_scaf_1778	Mikado_loci	exon	42437	42523	.	+	.	ID=BruzV2.1778G2.1.exon12;Parent=BruzV2.1778G2.1
Bruz_scaf_1778	Mikado_loci	CDS	42595	42702	.	+	0	ID=BruzV2.1778G2.1.CDS10;Parent=BruzV2.1778G2.1
Bruz_scaf_1778	Mikado_loci	exon	42595	42702	.	+	.	ID=BruzV2.1778G2.1.exon13;Parent=BruzV2.1778G2.1
Bruz_scaf_1778	Mikado_loci	CDS	42805	43047	.	+	0	ID=BruzV2.1778G2.1.CDS11;Parent=BruzV2.1778G2.1
Bruz_scaf_1778	Mikado_loci	exon	42805	43373	.	+	.	ID=BruzV2.1778G2.1.exon14;Parent=BruzV2.1778G2.1
Bruz_scaf_1778	Mikado_loci	three_prime_UTR	43048	43373	.	+	.	ID=BruzV2.1778G2.1.three_prime_UTR1;Parent=BruzV2.1778G2.1
###
Bruz_scaf_1778	Mikado_loci	superlocus	43746	49276	.	+	.	ID=Mikado_superlocus:Bruz_scaf_1778+:43746-49276;Name=superlocus:Bruz_scaf_1778+:43746-49276
Bruz_scaf_1778	Mikado_loci	gene	43746	45900	21	+	.	ID=BruzV2.1778G4;Name=BruzV2.1778G4;multiexonic=True;superlocus=Mikado_superlocus:Bruz_scaf_1778+:43746-49276
Bruz_scaf_1778	Mikado_loci	mRNA	43746	45900	21	+	.	ID=BruzV2.1778G4.1;Parent=BruzV2.1778G4;Name=BruzV2.1778G4.1;alias=v1_Bruz.1778G4.1;alias=Bruz_scaf_1778.g30.t1;canonical_junctions=1,2,3,4,5,6,7;canonical_number=7;canonical_proportion=1.0;primary=True
Bruz_scaf_1778	Mikado_loci	exon	43746	44157	.	+	.	ID=BruzV2.1778G4.1.exon1;Parent=BruzV2.1778G4.1
Bruz_scaf_1778	Mikado_loci	five_prime_UTR	43746	44157	.	+	.	ID=BruzV2.1778G4.1.five_prime_UTR1;Parent=BruzV2.1778G4.1
Bruz_scaf_1778	Mikado_loci	exon	44509	44672	.	+	.	ID=BruzV2.1778G4.1.exon2;Parent=BruzV2.1778G4.1
Bruz_scaf_1778	Mikado_loci	five_prime_UTR	44509	44522	.	+	.	ID=BruzV2.1778G4.1.five_prime_UTR2;Parent=BruzV2.1778G4.1
Bruz_scaf_1778	Mikado_loci	CDS	44523	44672	.	+	0	ID=BruzV2.1778G4.1.CDS1;Parent=BruzV2.1778G4.1
Bruz_scaf_1778	Mikado_loci	CDS	44767	44832	.	+	0	ID=BruzV2.1778G4.1.CDS2;Parent=BruzV2.1778G4.1
Bruz_scaf_1778	Mikado_loci	exon	44767	44832	.	+	.	ID=BruzV2.1778G4.1.exon3;Parent=BruzV2.1778G4.1
Bruz_scaf_1778	Mikado_loci	CDS	44925	44977	.	+	0	ID=BruzV2.1778G4.1.CDS3;Parent=BruzV2.1778G4.1
Bruz_scaf_1778	Mikado_loci	exon	44925	44977	.	+	.	ID=BruzV2.1778G4.1.exon4;Parent=BruzV2.1778G4.1
Bruz_scaf_1778	Mikado_loci	CDS	45067	45148	.	+	1	ID=BruzV2.1778G4.1.CDS4;Parent=BruzV2.1778G4.1
Bruz_scaf_1778	Mikado_loci	exon	45067	45148	.	+	.	ID=BruzV2.1778G4.1.exon5;Parent=BruzV2.1778G4.1
Bruz_scaf_1778	Mikado_loci	CDS	45385	45465	.	+	0	ID=BruzV2.1778G4.1.CDS5;Parent=BruzV2.1778G4.1
Bruz_scaf_1778	Mikado_loci	exon	45385	45465	.	+	.	ID=BruzV2.1778G4.1.exon6;Parent=BruzV2.1778G4.1
Bruz_scaf_1778	Mikado_loci	CDS	45661	45753	.	+	0	ID=BruzV2.1778G4.1.CDS6;Parent=BruzV2.1778G4.1
Bruz_scaf_1778	Mikado_loci	exon	45661	45753	.	+	.	ID=BruzV2.1778G4.1.exon7;Parent=BruzV2.1778G4.1
Bruz_scaf_1778	Mikado_loci	CDS	45839	45877	.	+	0	ID=BruzV2.1778G4.1.CDS7;Parent=BruzV2.1778G4.1
Bruz_scaf_1778	Mikado_loci	exon	45839	45900	.	+	.	ID=BruzV2.1778G4.1.exon8;Parent=BruzV2.1778G4.1
Bruz_scaf_1778	Mikado_loci	three_prime_UTR	45878	45900	.	+	.	ID=BruzV2.1778G4.1.three_prime_UTR1;Parent=BruzV2.1778G4.1
Bruz_scaf_1778	Mikado_loci	gene	43752	48322	18	+	.	ID=BruzV2.1778G6;Name=BruzV2.1778G6;multiexonic=False;superlocus=Mikado_superlocus:Bruz_scaf_1778+:43746-49276
Bruz_scaf_1778	Mikado_loci	mRNA	43752	48322	18	+	.	ID=BruzV2.1778G6.1;Parent=BruzV2.1778G6;Name=BruzV2.1778G6.1;alias=st_MSTRG.16632.1;primary=True
Bruz_scaf_1778	Mikado_loci	exon	43752	48322	.	+	.	ID=BruzV2.1778G6.1.exon1;Parent=BruzV2.1778G6.1
Bruz_scaf_1778	Mikado_loci	five_prime_UTR	43752	43753	.	+	.	ID=BruzV2.1778G6.1.five_prime_UTR1;Parent=BruzV2.1778G6.1
Bruz_scaf_1778	Mikado_loci	CDS	43754	44419	.	+	0	ID=BruzV2.1778G6.1.CDS1;Parent=BruzV2.1778G6.1
Bruz_scaf_1778	Mikado_loci	three_prime_UTR	44420	48322	.	+	.	ID=BruzV2.1778G6.1.three_prime_UTR1;Parent=BruzV2.1778G6.1
Bruz_scaf_1778	Mikado_loci	gene	46206	48050	18	+	.	ID=BruzV2.1778G8;Name=BruzV2.1778G8;multiexonic=True;superlocus=Mikado_superlocus:Bruz_scaf_1778+:43746-49276
Bruz_scaf_1778	Mikado_loci	mRNA	46206	48050	18	+	.	ID=BruzV2.1778G8.1;Parent=BruzV2.1778G8;Name=BruzV2.1778G8.1;alias=v1_Bruz.1778G6.1;alias=Bruz_scaf_1778.g31.t1;canonical_junctions=1,2,3,4,5,6;canonical_number=6;canonical_proportion=1.0;primary=True
Bruz_scaf_1778	Mikado_loci	CDS	46206	46238	.	+	0	ID=BruzV2.1778G8.1.CDS1;Parent=BruzV2.1778G8.1
Bruz_scaf_1778	Mikado_loci	exon	46206	46238	.	+	.	ID=BruzV2.1778G8.1.exon1;Parent=BruzV2.1778G8.1
Bruz_scaf_1778	Mikado_loci	CDS	46429	46505	.	+	0	ID=BruzV2.1778G8.1.CDS2;Parent=BruzV2.1778G8.1
Bruz_scaf_1778	Mikado_loci	exon	46429	46505	.	+	.	ID=BruzV2.1778G8.1.exon2;Parent=BruzV2.1778G8.1
Bruz_scaf_1778	Mikado_loci	CDS	46587	46698	.	+	1	ID=BruzV2.1778G8.1.CDS3;Parent=BruzV2.1778G8.1
Bruz_scaf_1778	Mikado_loci	exon	46587	46698	.	+	.	ID=BruzV2.1778G8.1.exon3;Parent=BruzV2.1778G8.1
Bruz_scaf_1778	Mikado_loci	CDS	46783	46868	.	+	0	ID=BruzV2.1778G8.1.CDS4;Parent=BruzV2.1778G8.1
Bruz_scaf_1778	Mikado_loci	exon	46783	46868	.	+	.	ID=BruzV2.1778G8.1.exon4;Parent=BruzV2.1778G8.1
Bruz_scaf_1778	Mikado_loci	CDS	46937	47021	.	+	1	ID=BruzV2.1778G8.1.CDS5;Parent=BruzV2.1778G8.1
Bruz_scaf_1778	Mikado_loci	exon	46937	47021	.	+	.	ID=BruzV2.1778G8.1.exon5;Parent=BruzV2.1778G8.1
Bruz_scaf_1778	Mikado_loci	CDS	47164	47328	.	+	0	ID=BruzV2.1778G8.1.CDS6;Parent=BruzV2.1778G8.1
Bruz_scaf_1778	Mikado_loci	exon	47164	47365	.	+	.	ID=BruzV2.1778G8.1.exon6;Parent=BruzV2.1778G8.1
Bruz_scaf_1778	Mikado_loci	three_prime_UTR	47329	47365	.	+	.	ID=BruzV2.1778G8.1.three_prime_UTR1;Parent=BruzV2.1778G8.1
Bruz_scaf_1778	Mikado_loci	exon	47797	48050	.	+	.	ID=BruzV2.1778G8.1.exon7;Parent=BruzV2.1778G8.1
Bruz_scaf_1778	Mikado_loci	three_prime_UTR	47797	48050	.	+	.	ID=BruzV2.1778G8.1.three_prime_UTR2;Parent=BruzV2.1778G8.1
Bruz_scaf_1778	Mikado_loci	gene	48176	49276	20	+	.	ID=BruzV2.1778G10;Name=BruzV2.1778G10;multiexonic=True;superlocus=Mikado_superlocus:Bruz_scaf_1778+:43746-49276
Bruz_scaf_1778	Mikado_loci	mRNA	48176	49276	20	+	.	ID=BruzV2.1778G10.1;Parent=BruzV2.1778G10;Name=BruzV2.1778G10.1;alias=v1_Bruz.1778G8.1;alias=Bruz_scaf_1778.g32.t2;canonical_junctions=1,2,3,4;canonical_number=4;canonical_proportion=1.0;primary=True
Bruz_scaf_1778	Mikado_loci	exon	48176	48322	.	+	.	ID=BruzV2.1778G10.1.exon1;Parent=BruzV2.1778G10.1
Bruz_scaf_1778	Mikado_loci	five_prime_UTR	48176	48177	.	+	.	ID=BruzV2.1778G10.1.five_prime_UTR1;Parent=BruzV2.1778G10.1
Bruz_scaf_1778	Mikado_loci	CDS	48178	48322	.	+	0	ID=BruzV2.1778G10.1.CDS1;Parent=BruzV2.1778G10.1
Bruz_scaf_1778	Mikado_loci	CDS	48405	48496	.	+	2	ID=BruzV2.1778G10.1.CDS2;Parent=BruzV2.1778G10.1
Bruz_scaf_1778	Mikado_loci	exon	48405	48496	.	+	.	ID=BruzV2.1778G10.1.exon2;Parent=BruzV2.1778G10.1
Bruz_scaf_1778	Mikado_loci	CDS	48605	48712	.	+	0	ID=BruzV2.1778G10.1.CDS3;Parent=BruzV2.1778G10.1
Bruz_scaf_1778	Mikado_loci	exon	48605	48712	.	+	.	ID=BruzV2.1778G10.1.exon3;Parent=BruzV2.1778G10.1
Bruz_scaf_1778	Mikado_loci	CDS	48789	48860	.	+	0	ID=BruzV2.1778G10.1.CDS4;Parent=BruzV2.1778G10.1
Bruz_scaf_1778	Mikado_loci	exon	48789	48860	.	+	.	ID=BruzV2.1778G10.1.exon4;Parent=BruzV2.1778G10.1
Bruz_scaf_1778	Mikado_loci	CDS	49032	49097	.	+	0	ID=BruzV2.1778G10.1.CDS5;Parent=BruzV2.1778G10.1
Bruz_scaf_1778	Mikado_loci	exon	49032	49276	.	+	.	ID=BruzV2.1778G10.1.exon5;Parent=BruzV2.1778G10.1
Bruz_scaf_1778	Mikado_loci	three_prime_UTR	49098	49276	.	+	.	ID=BruzV2.1778G10.1.three_prime_UTR1;Parent=BruzV2.1778G10.1
###
Bruz_scaf_1778	Mikado_loci	superlocus	57594	58398	.	+	.	ID=Mikado_superlocus:Bruz_scaf_1778+:57594-58398;Name=superlocus:Bruz_scaf_1778+:57594-58398
Bruz_scaf_1778	Mikado_loci	gene	57594	58398	18	+	.	ID=BruzV2.1778G12;Name=BruzV2.1778G12;multiexonic=False;superlocus=Mikado_superlocus:Bruz_scaf_1778+:57594-58398
Bruz_scaf_1778	Mikado_loci	mRNA	57594	58398	18	+	.	ID=BruzV2.1778G12.1;Parent=BruzV2.1778G12;Name=BruzV2.1778G12.1;alias=st_MSTRG.16636.1;primary=True
Bruz_scaf_1778	Mikado_loci	exon	57594	58398	.	+	.	ID=BruzV2.1778G12.1.exon1;Parent=BruzV2.1778G12.1
Bruz_scaf_1778	Mikado_loci	five_prime_UTR	57594	57594	.	+	.	ID=BruzV2.1778G12.1.five_prime_UTR1;Parent=BruzV2.1778G12.1
Bruz_scaf_1778	Mikado_loci	CDS	57595	58122	.	+	0	ID=BruzV2.1778G12.1.CDS1;Parent=BruzV2.1778G12.1
Bruz_scaf_1778	Mikado_loci	three_prime_UTR	58123	58398	.	+	.	ID=BruzV2.1778G12.1.three_prime_UTR1;Parent=BruzV2.1778G12.1
###
Bruz_scaf_1778	Mikado_loci	superlocus	54279	55225	.	-	.	ID=Mikado_superlocus:Bruz_scaf_1778-:54279-55225;Name=superlocus:Bruz_scaf_1778-:54279-55225
Bruz_scaf_1778	Mikado_loci	ncRNA_gene	54279	55225	17	-	.	ID=BruzV2.1778G14;Name=BruzV2.1778G14;multiexonic=True;superlocus=Mikado_superlocus:Bruz_scaf_1778-:54279-55225
Bruz_scaf_1778	Mikado_loci	ncRNA	54279	55225	17	-	.	ID=BruzV2.1778G14.1;Parent=BruzV2.1778G14;Name=v1_Bruz.1778G14.1;alias=v1_Bruz.1778G14.1;alias=Bruz_scaf_1778.g33.t1;canonical_junctions=1,2;canonical_number=2;canonical_proportion=1.0;primary=True
Bruz_scaf_1778	Mikado_loci	exon	54279	54601	.	-	.	ID=BruzV2.1778G14.1.exon1;Parent=BruzV2.1778G14.1
Bruz_scaf_1778	Mikado_loci	exon	54704	54826	.	-	.	ID=BruzV2.1778G14.1.exon2;Parent=BruzV2.1778G14.1
Bruz_scaf_1778	Mikado_loci	exon	54969	55225	.	-	.	ID=BruzV2.1778G14.1.exon3;Parent=BruzV2.1778G14.1
###
Bruz_scaf_1778	Mikado_loci	superlocus	55455	56605	.	-	.	ID=Mikado_superlocus:Bruz_scaf_1778-:55455-56605;Name=superlocus:Bruz_scaf_1778-:55455-56605
Bruz_scaf_1778	Mikado_loci	gene	55455	56605	19	-	.	ID=BruzV2.1778G16;Name=BruzV2.1778G16;multiexonic=True;superlocus=Mikado_superlocus:Bruz_scaf_1778-:55455-56605
Bruz_scaf_1778	Mikado_loci	mRNA	55455	56605	19	-	.	ID=BruzV2.1778G16.1;Parent=BruzV2.1778G16;Name=BruzV2.1778G16.1;alias=v1_Bruz.1778G16.1;alias=Bruz_scaf_1778.g34.t1;canonical_junctions=1;canonical_number=1;canonical_proportion=1.0;primary=True
Bruz_scaf_1778	Mikado_loci	exon	55455	55931	.	-	.	ID=BruzV2.1778G16.1.exon1;Parent=BruzV2.1778G16.1
Bruz_scaf_1778	Mikado_loci	three_prime_UTR	55455	55860	.	-	.	ID=BruzV2.1778G16.1.three_prime_UTR1;Parent=BruzV2.1778G16.1
Bruz_scaf_1778	Mikado_loci	CDS	55861	55931	.	-	2	ID=BruzV2.1778G16.1.CDS1;Parent=BruzV2.1778G16.1
Bruz_scaf_1778	Mikado_loci	CDS	56031	56604	.	-	0	ID=BruzV2.1778G16.1.CDS2;Parent=BruzV2.1778G16.1
Bruz_scaf_1778	Mikado_loci	exon	56031	56605	.	-	.	ID=BruzV2.1778G16.1.exon2;Parent=BruzV2.1778G16.1
Bruz_scaf_1778	Mikado_loci	five_prime_UTR	56605	56605	.	-	.	ID=BruzV2.1778G16.1.five_prime_UTR1;Parent=BruzV2.1778G16.1
###
Bruz_scaf_17788	Mikado_loci	superlocus	3886	4733	.	+	.	ID=Mikado_superlocus:Bruz_scaf_17788+:3886-4733;Name=superlocus:Bruz_scaf_17788+:3886-4733
Bruz_scaf_17788	Mikado_loci	gene	3886	4733	18	+	.	ID=BruzV2.17788G2;Name=BruzV2.17788G2;multiexonic=False;superlocus=Mikado_superlocus:Bruz_scaf_17788+:3886-4733
Bruz_scaf_17788	Mikado_loci	mRNA	3886	4733	18	+	.	ID=BruzV2.17788G2.1;Parent=BruzV2.17788G2;Name=BruzV2.17788G2.1;alias=v1_Bruz.17788G2.1;alias=Bruz_scaf_17788.g25.t1;primary=True
Bruz_scaf_17788	Mikado_loci	CDS	3886	4260	.	+	0	ID=BruzV2.17788G2.1.CDS1;Parent=BruzV2.17788G2.1
Bruz_scaf_17788	Mikado_loci	exon	3886	4733	.	+	.	ID=BruzV2.17788G2.1.exon1;Parent=BruzV2.17788G2.1
Bruz_scaf_17788	Mikado_loci	three_prime_UTR	4261	4733	.	+	.	ID=BruzV2.17788G2.1.three_prime_UTR1;Parent=BruzV2.17788G2.1
###
Bruz_scaf_1779	Mikado_loci	superlocus	66	6577	.	+	.	ID=Mikado_superlocus:Bruz_scaf_1779+:66-6577;Name=superlocus:Bruz_scaf_1779+:66-6577
Bruz_scaf_1779	Mikado_loci	gene	66	6577	20	+	.	ID=BruzV2.1779G2;Name=BruzV2.1779G2;multiexonic=True;superlocus=Mikado_superlocus:Bruz_scaf_1779+:66-6577
Bruz_scaf_1779	Mikado_loci	mRNA	66	6577	20	+	.	ID=BruzV2.1779G2.1;Parent=BruzV2.1779G2;Name=BruzV2.1779G2.1;alias=v1_Bruz.1779G2.1;alias=Bruz_scaf_1779.g35.t1;canonical_junctions=1,2,3,4,5,6,7,8,9;canonical_number=9;canonical_proportion=1.0;primary=True
Bruz_scaf_1779	Mikado_loci	exon	66	445	.	+	.	ID=BruzV2.1779G2.1.exon1;Parent=BruzV2.1779G2.1
Bruz_scaf_1779	Mikado_loci	five_prime_UTR	66	272	.	+	.	ID=BruzV2.1779G2.1.five_prime_UTR1;Parent=BruzV2.1779G2.1
Bruz_scaf_1779	Mikado_loci	CDS	273	445	.	+	0	ID=BruzV2.1779G2.1.CDS1;Parent=BruzV2.1779G2.1
Bruz_scaf_1779	Mikado_loci	CDS	2223	2304	.	+	1	ID=BruzV2.1779G2.1.CDS2;Parent=BruzV2.1779G2.1
Bruz_scaf_1779	Mikado_loci	exon	2223	2304	.	+	.	ID=BruzV2.1779G2.1.exon2;Parent=BruzV2.1779G2.1
Bruz_scaf_1779	Mikado_loci	CDS	2428	2460	.	+	0	ID=BruzV2.1779G2.1.CDS3;Parent=BruzV2.1779G2.1
Bruz_scaf_1779	Mikado_loci	exon	2428	2460	.	+	.	ID=BruzV2.1779G2.1.exon3;Parent=BruzV2.1779G2.1
Bruz_scaf_1779	Mikado_loci	CDS	2598	2718	.	+	0	ID=BruzV2.1779G2.1.CDS4;Parent=BruzV2.1779G2.1
Bruz_scaf_1779	Mikado_loci	exon	2598	2718	.	+	.	ID=BruzV2.1779G2.1.exon4;Parent=BruzV2.1779G2.1
Bruz_scaf_1779	Mikado_loci	CDS	3949	4041	.	+	2	ID=BruzV2.1779G2.1.CDS5;Parent=BruzV2.1779G2.1
Bruz_scaf_1779	Mikado_loci	exon	3949	4041	.	+	.	ID=BruzV2.1779G2.1.exon5;Parent=BruzV2.1779G2.1
Bruz_scaf_1779	Mikado_loci	CDS	4960	5067	.	+	2	ID=BruzV2.1779G2.1.CDS6;Parent=BruzV2.1779G2.1
Bruz_scaf_1779	Mikado_loci	exon	4960	5067	.	+	.	ID=BruzV2.1779G2.1.exon6;Parent=BruzV2.1779G2.1
Bruz_scaf_1779	Mikado_loci	CDS	5165	5341	.	+	2	ID=BruzV2.1779G2.1.CDS7;Parent=BruzV2.1779G2.1
Bruz_scaf_1779	Mikado_loci	exon	5165	5341	.	+	.	ID=BruzV2.1779G2.1.exon7;Parent=BruzV2.1779G2.1
Bruz_scaf_1779	Mikado_loci	CDS	5442	5497	.	+	2	ID=BruzV2.1779G2.1.CDS8;Parent=BruzV2.1779G2.1
Bruz_scaf_1779	Mikado_loci	exon	5442	5497	.	+	.	ID=BruzV2.1779G2.1.exon8;Parent=BruzV2.1779G2.1
Bruz_scaf_1779	Mikado_loci	CDS	5578	5662	.	+	0	ID=BruzV2.1779G2.1.CDS9;Parent=BruzV2.1779G2.1
Bruz_scaf_1779	Mikado_loci	exon	5578	5662	.	+	.	ID=BruzV2.1779G2.1.exon9;Parent=BruzV2.1779G2.1
Bruz_scaf_1779	Mikado_loci	CDS	6182	6288	.	+	2	ID=BruzV2.1779G2.1.CDS10;Parent=BruzV2.1779G2.1
Bruz_scaf_1779	Mikado_loci	exon	6182	6577	.	+	.	ID=BruzV2.1779G2.1.exon10;Parent=BruzV2.1779G2.1
Bruz_scaf_1779	Mikado_loci	three_prime_UTR	6289	6577	.	+	.	ID=BruzV2.1779G2.1.three_prime_UTR1;Parent=BruzV2.1779G2.1
###
Bruz_scaf_1779	Mikado_loci	superlocus	16156	19060	.	+	.	ID=Mikado_superlocus:Bruz_scaf_1779+:16156-19060;Name=superlocus:Bruz_scaf_1779+:16156-19060
Bruz_scaf_1779	Mikado_loci	gene	16156	18877	20	+	.	ID=BruzV2.1779G4;Name=BruzV2.1779G4;multiexonic=True;superlocus=Mikado_superlocus:Bruz_scaf_1779+:16156-19060
Bruz_scaf_1779	Mikado_loci	mRNA	16156	18877	20	+	.	ID=BruzV2.1779G4.1;Parent=BruzV2.1779G4;Name=BruzV2.1779G4.1;alias=v1_Bruz.1779G6.1;alias=Bruz_scaf_1779.g37.t1;canonical_junctions=1;canonical_number=1;canonical_proportion=1.0;primary=True
Bruz_scaf_1779	Mikado_loci	exon	16156	16544	.	+	.	ID=BruzV2.1779G4.1.exon1;Parent=BruzV2.1779G4.1
Bruz_scaf_1779	Mikado_loci	five_prime_UTR	16156	16544	.	+	.	ID=BruzV2.1779G4.1.five_prime_UTR1;Parent=BruzV2.1779G4.1
Bruz_scaf_1779	Mikado_loci	exon	17329	18877	.	+	.	ID=BruzV2.1779G4.1.exon2;Parent=BruzV2.1779G4.1
Bruz_scaf_1779	Mikado_loci	five_prime_UTR	17329	17415	.	+	.	ID=BruzV2.1779G4.1.five_prime_UTR2;Parent=BruzV2.1779G4.1
Bruz_scaf_1779	Mikado_loci	CDS	17416	18645	.	+	0	ID=BruzV2.1779G4.1.CDS1;Parent=BruzV2.1779G4.1
Bruz_scaf_1779	Mikado_loci	three_prime_UTR	18646	18877	.	+	.	ID=BruzV2.1779G4.1.three_prime_UTR1;Parent=BruzV2.1779G4.1
###
Bruz_scaf_1779	Mikado_loci	superlocus	7195	12395	.	-	.	ID=Mikado_superlocus:Bruz_scaf_1779-:7195-12395;Name=superlocus:Bruz_scaf_1779-:7195-12395
Bruz_scaf_1779	Mikado_loci	gene	7195	12395	20	-	.	ID=BruzV2.1779G6;Name=BruzV2.1779G6;multiexonic=True;superlocus=Mikado_superlocus:Bruz_scaf_1779-:7195-12395
Bruz_scaf_1779	Mikado_loci	mRNA	7195	12395	20	-	.	ID=BruzV2.1779G6.1;Parent=BruzV2.1779G6;Name=BruzV2.1779G6.1;alias=v1_Bruz.1779G4.1;alias=Bruz_scaf_1779.g36.t1;canonical_junctions=1,2,3,4,5,6,7,8,9;canonical_number=9;canonical_proportion=1.0;primary=True
Bruz_scaf_1779	Mikado_loci	exon	7195	7677	.	-	.	ID=BruzV2.1779G6.1.exon1;Parent=BruzV2.1779G6.1
Bruz_scaf_1779	Mikado_loci	three_prime_UTR	7195	7419	.	-	.	ID=BruzV2.1779G6.1.three_prime_UTR1;Parent=BruzV2.1779G6.1
Bruz_scaf_1779	Mikado_loci	CDS	7420	7677	.	-	0	ID=BruzV2.1779G6.1.CDS1;Parent=BruzV2.1779G6.1
Bruz_scaf_1779	Mikado_loci	CDS	7782	8015	.	-	0	ID=BruzV2.1779G6.1.CDS2;Parent=BruzV2.1779G6.1
Bruz_scaf_1779	Mikado_loci	exon	7782	8015	.	-	.	ID=BruzV2.1779G6.1.exon2;Parent=BruzV2.1779G6.1
Bruz_scaf_1779	Mikado_loci	CDS	8175	8450	.	-	0	ID=BruzV2.1779G6.1.CDS3;Parent=BruzV2.1779G6.1
Bruz_scaf_1779	Mikado_loci	exon	8175	8450	.	-	.	ID=BruzV2.1779G6.1.exon3;Parent=BruzV2.1779G6.1
Bruz_scaf_1779	Mikado_loci	CDS	8563	8839	.	-	1	ID=BruzV2.1779G6.1.CDS4;Parent=BruzV2.1779G6.1
Bruz_scaf_1779	Mikado_loci	exon	8563	8839	.	-	.	ID=BruzV2.1779G6.1.exon4;Parent=BruzV2.1779G6.1
Bruz_scaf_1779	Mikado_loci	CDS	8930	9228	.	-	0	ID=BruzV2.1779G6.1.CDS5;Parent=BruzV2.1779G6.1
Bruz_scaf_1779	Mikado_loci	exon	8930	9228	.	-	.	ID=BruzV2.1779G6.1.exon5;Parent=BruzV2.1779G6.1
Bruz_scaf_1779	Mikado_loci	CDS	9381	9572	.	-	0	ID=BruzV2.1779G6.1.CDS6;Parent=BruzV2.1779G6.1
Bruz_scaf_1779	Mikado_loci	exon	9381	9572	.	-	.	ID=BruzV2.1779G6.1.exon6;Parent=BruzV2.1779G6.1
Bruz_scaf_1779	Mikado_loci	CDS	10000	10209	.	-	0	ID=BruzV2.1779G6.1.CDS7;Parent=BruzV2.1779G6.1
Bruz_scaf_1779	Mikado_loci	exon	10000	10209	.	-	.	ID=BruzV2.1779G6.1.exon7;Parent=BruzV2.1779G6.1
Bruz_scaf_1779	Mikado_loci	CDS	10313	10376	.	-	1	ID=BruzV2.1779G6.1.CDS8;Parent=BruzV2.1779G6.1
Bruz_scaf_1779	Mikado_loci	exon	10313	10376	.	-	.	ID=BruzV2.1779G6.1.exon8;Parent=BruzV2.1779G6.1
Bruz_scaf_1779	Mikado_loci	CDS	10939	11085	.	-	1	ID=BruzV2.1779G6.1.CDS9;Parent=BruzV2.1779G6.1
Bruz_scaf_1779	Mikado_loci	exon	10939	11085	.	-	.	ID=BruzV2.1779G6.1.exon9;Parent=BruzV2.1779G6.1
Bruz_scaf_1779	Mikado_loci	CDS	11410	11693	.	-	0	ID=BruzV2.1779G6.1.CDS10;Parent=BruzV2.1779G6.1
Bruz_scaf_1779	Mikado_loci	exon	11410	12395	.	-	.	ID=BruzV2.1779G6.1.exon10;Parent=BruzV2.1779G6.1
Bruz_scaf_1779	Mikado_loci	five_prime_UTR	11694	12395	.	-	.	ID=BruzV2.1779G6.1.five_prime_UTR1;Parent=BruzV2.1779G6.1
###
Bruz_scaf_1779	Mikado_loci	superlocus	23998	26855	.	-	.	ID=Mikado_superlocus:Bruz_scaf_1779-:23998-26855;Name=superlocus:Bruz_scaf_1779-:23998-26855
Bruz_scaf_1779	Mikado_loci	gene	23998	26855	20	-	.	ID=BruzV2.1779G8;Name=BruzV2.1779G8;multiexonic=True;superlocus=Mikado_superlocus:Bruz_scaf_1779-:23998-26855
Bruz_scaf_1779	Mikado_loci	mRNA	23998	26855	20	-	.	ID=BruzV2.1779G8.1;Parent=BruzV2.1779G8;Name=BruzV2.1779G8.1;alias=v1_Bruz.1779G8.1;alias=Bruz_scaf_1779.g38.t1;canonical_junctions=1,2,3,4,5,6,7;canonical_number=7;canonical_proportion=1.0;primary=True
Bruz_scaf_1779	Mikado_loci	exon	23998	24296	.	-	.	ID=BruzV2.1779G8.1.exon1;Parent=BruzV2.1779G8.1
Bruz_scaf_1779	Mikado_loci	three_prime_UTR	23998	24275	.	-	.	ID=BruzV2.1779G8.1.three_prime_UTR1;Parent=BruzV2.1779G8.1
Bruz_scaf_1779	Mikado_loci	CDS	24276	24296	.	-	0	ID=BruzV2.1779G8.1.CDS1;Parent=BruzV2.1779G8.1
Bruz_scaf_1779	Mikado_loci	CDS	24791	25030	.	-	0	ID=BruzV2.1779G8.1.CDS2;Parent=BruzV2.1779G8.1
Bruz_scaf_1779	Mikado_loci	exon	24791	25030	.	-	.	ID=BruzV2.1779G8.1.exon2;Parent=BruzV2.1779G8.1
Bruz_scaf_1779	Mikado_loci	CDS	25363	25413	.	-	0	ID=BruzV2.1779G8.1.CDS3;Parent=BruzV2.1779G8.1
Bruz_scaf_1779	Mikado_loci	exon	25363	25413	.	-	.	ID=BruzV2.1779G8.1.exon3;Parent=BruzV2.1779G8.1
Bruz_scaf_1779	Mikado_loci	CDS	25680	25766	.	-	0	ID=BruzV2.1779G8.1.CDS4;Parent=BruzV2.1779G8.1
Bruz_scaf_1779	Mikado_loci	exon	25680	25766	.	-	.	ID=BruzV2.1779G8.1.exon4;Parent=BruzV2.1779G8.1
Bruz_scaf_1779	Mikado_loci	CDS	26096	26163	.	-	2	ID=BruzV2.1779G8.1.CDS5;Parent=BruzV2.1779G8.1
Bruz_scaf_1779	Mikado_loci	exon	26096	26163	.	-	.	ID=BruzV2.1779G8.1.exon5;Parent=BruzV2.1779G8.1
Bruz_scaf_1779	Mikado_loci	CDS	26296	26350	.	-	0	ID=BruzV2.1779G8.1.CDS6;Parent=BruzV2.1779G8.1
Bruz_scaf_1779	Mikado_loci	exon	26296	26350	.	-	.	ID=BruzV2.1779G8.1.exon6;Parent=BruzV2.1779G8.1
Bruz_scaf_1779	Mikado_loci	CDS	26440	26501	.	-	2	ID=BruzV2.1779G8.1.CDS7;Parent=BruzV2.1779G8.1
Bruz_scaf_1779	Mikado_loci	exon	26440	26501	.	-	.	ID=BruzV2.1779G8.1.exon7;Parent=BruzV2.1779G8.1
Bruz_scaf_1779	Mikado_loci	CDS	26636	26828	.	-	0	ID=BruzV2.1779G8.1.CDS8;Parent=BruzV2.1779G8.1
Bruz_scaf_1779	Mikado_loci	exon	26636	26855	.	-	.	ID=BruzV2.1779G8.1.exon8;Parent=BruzV2.1779G8.1
Bruz_scaf_1779	Mikado_loci	five_prime_UTR	26829	26855	.	-	.	ID=BruzV2.1779G8.1.five_prime_UTR1;Parent=BruzV2.1779G8.1
###
Bruz_scaf_1779	Mikado_loci	superlocus	39267	43555	.	-	.	ID=Mikado_superlocus:Bruz_scaf_1779-:39267-43555;Name=superlocus:Bruz_scaf_1779-:39267-43555
Bruz_scaf_1779	Mikado_loci	gene	39267	43555	20	-	.	ID=BruzV2.1779G10;Name=BruzV2.1779G10;multiexonic=True;superlocus=Mikado_superlocus:Bruz_scaf_1779-:39267-43555
Bruz_scaf_1779	Mikado_loci	mRNA	39267	43555	20	-	.	ID=BruzV2.1779G10.1;Parent=BruzV2.1779G10;Name=BruzV2.1779G10.1;alias=v1_Bruz.1779G10.1;alias=Bruz_scaf_1779.g39.t1;canonical_junctions=1,2,3,4,5,6,7,8,9;canonical_number=9;canonical_proportion=1.0;primary=True
Bruz_scaf_1779	Mikado_loci	exon	39267	39698	.	-	.	ID=BruzV2.1779G10.1.exon1;Parent=BruzV2.1779G10.1
Bruz_scaf_1779	Mikado_loci	three_prime_UTR	39267	39626	.	-	.	ID=BruzV2.1779G10.1.three_prime_UTR1;Parent=BruzV2.1779G10.1
Bruz_scaf_1779	Mikado_loci	CDS	39627	39698	.	-	0	ID=BruzV2.1779G10.1.CDS1;Parent=BruzV2.1779G10.1
Bruz_scaf_1779	Mikado_loci	CDS	39855	39952	.	-	2	ID=BruzV2.1779G10.1.CDS2;Parent=BruzV2.1779G10.1
Bruz_scaf_1779	Mikado_loci	exon	39855	39952	.	-	.	ID=BruzV2.1779G10.1.exon2;Parent=BruzV2.1779G10.1
Bruz_scaf_1779	Mikado_loci	CDS	40301	40424	.	-	0	ID=BruzV2.1779G10.1.CDS3;Parent=BruzV2.1779G10.1
Bruz_scaf_1779	Mikado_loci	exon	40301	40424	.	-	.	ID=BruzV2.1779G10.1.exon3;Parent=BruzV2.1779G10.1
Bruz_scaf_1779	Mikado_loci	CDS	40513	40565	.	-	2	ID=BruzV2.1779G10.1.CDS4;Parent=BruzV2.1779G10.1
Bruz_scaf_1779	Mikado_loci	exon	40513	40565	.	-	.	ID=BruzV2.1779G10.1.exon4;Parent=BruzV2.1779G10.1
Bruz_scaf_1779	Mikado_loci	CDS	40668	40723	.	-	1	ID=BruzV2.1779G10.1.CDS5;Parent=BruzV2.1779G10.1
Bruz_scaf_1779	Mikado_loci	exon	40668	40723	.	-	.	ID=BruzV2.1779G10.1.exon5;Parent=BruzV2.1779G10.1
Bruz_scaf_1779	Mikado_loci	CDS	40814	40974	.	-	0	ID=BruzV2.1779G10.1.CDS6;Parent=BruzV2.1779G10.1
Bruz_scaf_1779	Mikado_loci	exon	40814	40974	.	-	.	ID=BruzV2.1779G10.1.exon6;Parent=BruzV2.1779G10.1
Bruz_scaf_1779	Mikado_loci	CDS	41569	41829	.	-	0	ID=BruzV2.1779G10.1.CDS7;Parent=BruzV2.1779G10.1
Bruz_scaf_1779	Mikado_loci	exon	41569	41829	.	-	.	ID=BruzV2.1779G10.1.exon7;Parent=BruzV2.1779G10.1
Bruz_scaf_1779	Mikado_loci	CDS	42028	42098	.	-	2	ID=BruzV2.1779G10.1.CDS8;Parent=BruzV2.1779G10.1
Bruz_scaf_1779	Mikado_loci	exon	42028	42098	.	-	.	ID=BruzV2.1779G10.1.exon8;Parent=BruzV2.1779G10.1
Bruz_scaf_1779	Mikado_loci	CDS	42221	42288	.	-	1	ID=BruzV2.1779G10.1.CDS9;Parent=BruzV2.1779G10.1
Bruz_scaf_1779	Mikado_loci	exon	42221	42288	.	-	.	ID=BruzV2.1779G10.1.exon9;Parent=BruzV2.1779G10.1
Bruz_scaf_1779	Mikado_loci	CDS	42770	42783	.	-	0	ID=BruzV2.1779G10.1.CDS10;Parent=BruzV2.1779G10.1
Bruz_scaf_1779	Mikado_loci	exon	42770	43555	.	-	.	ID=BruzV2.1779G10.1.exon10;Parent=BruzV2.1779G10.1
Bruz_scaf_1779	Mikado_loci	five_prime_UTR	42784	43555	.	-	.	ID=BruzV2.1779G10.1.five_prime_UTR1;Parent=BruzV2.1779G10.1
###
Bruz_scaf_1779	Mikado_loci	superlocus	44815	48305	.	-	.	ID=Mikado_superlocus:Bruz_scaf_1779-:44815-48305;Name=superlocus:Bruz_scaf_1779-:44815-48305
Bruz_scaf_1779	Mikado_loci	gene	44815	48305	19	-	.	ID=BruzV2.1779G12;Name=BruzV2.1779G12;multiexonic=True;superlocus=Mikado_superlocus:Bruz_scaf_1779-:44815-48305
Bruz_scaf_1779	Mikado_loci	mRNA	44815	48305	19	-	.	ID=BruzV2.1779G12.1;Parent=BruzV2.1779G12;Name=BruzV2.1779G12.1;alias=v1_Bruz.1779G12.1;alias=Bruz_scaf_1779.g40.t1;canonical_junctions=1,2,3,4,5,6,7,8,9,10;canonical_number=10;canonical_proportion=1.0;primary=True
Bruz_scaf_1779	Mikado_loci	exon	44815	45425	.	-	.	ID=BruzV2.1779G12.1.exon1;Parent=BruzV2.1779G12.1
Bruz_scaf_1779	Mikado_loci	three_prime_UTR	44815	45425	.	-	.	ID=BruzV2.1779G12.1.three_prime_UTR1;Parent=BruzV2.1779G12.1
Bruz_scaf_1779	Mikado_loci	exon	45596	45693	.	-	.	ID=BruzV2.1779G12.1.exon2;Parent=BruzV2.1779G12.1
Bruz_scaf_1779	Mikado_loci	three_prime_UTR	45596	45620	.	-	.	ID=BruzV2.1779G12.1.three_prime_UTR2;Parent=BruzV2.1779G12.1
Bruz_scaf_1779	Mikado_loci	CDS	45621	45693	.	-	1	ID=BruzV2.1779G12.1.CDS1;Parent=BruzV2.1779G12.1
Bruz_scaf_1779	Mikado_loci	CDS	45794	45917	.	-	2	ID=BruzV2.1779G12.1.CDS2;Parent=BruzV2.1779G12.1
Bruz_scaf_1779	Mikado_loci	exon	45794	45917	.	-	.	ID=BruzV2.1779G12.1.exon3;Parent=BruzV2.1779G12.1
Bruz_scaf_1779	Mikado_loci	CDS	46006	46142	.	-	1	ID=BruzV2.1779G12.1.CDS3;Parent=BruzV2.1779G12.1
Bruz_scaf_1779	Mikado_loci	exon	46006	46142	.	-	.	ID=BruzV2.1779G12.1.exon4;Parent=BruzV2.1779G12.1
Bruz_scaf_1779	Mikado_loci	CDS	46483	46554	.	-	1	ID=BruzV2.1779G12.1.CDS4;Parent=BruzV2.1779G12.1
Bruz_scaf_1779	Mikado_loci	exon	46483	46554	.	-	.	ID=BruzV2.1779G12.1.exon5;Parent=BruzV2.1779G12.1
Bruz_scaf_1779	Mikado_loci	CDS	46623	46680	.	-	2	ID=BruzV2.1779G12.1.CDS5;Parent=BruzV2.1779G12.1
Bruz_scaf_1779	Mikado_loci	exon	46623	46680	.	-	.	ID=BruzV2.1779G12.1.exon6;Parent=BruzV2.1779G12.1
Bruz_scaf_1779	Mikado_loci	CDS	46764	46878	.	-	0	ID=BruzV2.1779G12.1.CDS6;Parent=BruzV2.1779G12.1
Bruz_scaf_1779	Mikado_loci	exon	46764	46878	.	-	.	ID=BruzV2.1779G12.1.exon7;Parent=BruzV2.1779G12.1
Bruz_scaf_1779	Mikado_loci	CDS	46987	47061	.	-	0	ID=BruzV2.1779G12.1.CDS7;Parent=BruzV2.1779G12.1
Bruz_scaf_1779	Mikado_loci	exon	46987	47061	.	-	.	ID=BruzV2.1779G12.1.exon8;Parent=BruzV2.1779G12.1
Bruz_scaf_1779	Mikado_loci	CDS	47176	47211	.	-	0	ID=BruzV2.1779G12.1.CDS8;Parent=BruzV2.1779G12.1
Bruz_scaf_1779	Mikado_loci	exon	47176	47254	.	-	.	ID=BruzV2.1779G12.1.exon9;Parent=BruzV2.1779G12.1
Bruz_scaf_1779	Mikado_loci	five_prime_UTR	47212	47254	.	-	.	ID=BruzV2.1779G12.1.five_prime_UTR1;Parent=BruzV2.1779G12.1
Bruz_scaf_1779	Mikado_loci	exon	47818	47894	.	-	.	ID=BruzV2.1779G12.1.exon10;Parent=BruzV2.1779G12.1
Bruz_scaf_1779	Mikado_loci	five_prime_UTR	47818	47894	.	-	.	ID=BruzV2.1779G12.1.five_prime_UTR2;Parent=BruzV2.1779G12.1
Bruz_scaf_1779	Mikado_loci	exon	48029	48305	.	-	.	ID=BruzV2.1779G12.1.exon11;Parent=BruzV2.1779G12.1
Bruz_scaf_1779	Mikado_loci	five_prime_UTR	48029	48305	.	-	.	ID=BruzV2.1779G12.1.five_prime_UTR3;Parent=BruzV2.1779G12.1
###
Bruz_scaf_1779	Mikado_loci	superlocus	49147	51505	.	-	.	ID=Mikado_superlocus:Bruz_scaf_1779-:49147-51505;Name=superlocus:Bruz_scaf_1779-:49147-51505
Bruz_scaf_1779	Mikado_loci	gene	49147	51505	21	-	.	ID=BruzV2.1779G14;Name=BruzV2.1779G14;multiexonic=True;superlocus=Mikado_superlocus:Bruz_scaf_1779-:49147-51505
Bruz_scaf_1779	Mikado_loci	mRNA	49147	51505	21	-	.	ID=BruzV2.1779G14.1;Parent=BruzV2.1779G14;Name=BruzV2.1779G14.1;alias=v1_Bruz.1779G14.1;alias=Bruz_scaf_1779.g41.t1;canonical_junctions=1,2;canonical_number=2;canonical_proportion=1.0;primary=True
Bruz_scaf_1779	Mikado_loci	exon	49147	49685	.	-	.	ID=BruzV2.1779G14.1.exon1;Parent=BruzV2.1779G14.1
Bruz_scaf_1779	Mikado_loci	three_prime_UTR	49147	49487	.	-	.	ID=BruzV2.1779G14.1.three_prime_UTR1;Parent=BruzV2.1779G14.1
Bruz_scaf_1779	Mikado_loci	CDS	49488	49685	.	-	0	ID=BruzV2.1779G14.1.CDS1;Parent=BruzV2.1779G14.1
Bruz_scaf_1779	Mikado_loci	CDS	50291	50533	.	-	0	ID=BruzV2.1779G14.1.CDS2;Parent=BruzV2.1779G14.1
Bruz_scaf_1779	Mikado_loci	exon	50291	50544	.	-	.	ID=BruzV2.1779G14.1.exon2;Parent=BruzV2.1779G14.1
Bruz_scaf_1779	Mikado_loci	five_prime_UTR	50534	50544	.	-	.	ID=BruzV2.1779G14.1.five_prime_UTR1;Parent=BruzV2.1779G14.1
Bruz_scaf_1779	Mikado_loci	exon	51390	51505	.	-	.	ID=BruzV2.1779G14.1.exon3;Parent=BruzV2.1779G14.1
Bruz_scaf_1779	Mikado_loci	five_prime_UTR	51390	51505	.	-	.	ID=BruzV2.1779G14.1.five_prime_UTR2;Parent=BruzV2.1779G14.1
###
Bruz_scaf_17791	Mikado_loci	superlocus	377	3136	.	-	.	ID=Mikado_superlocus:Bruz_scaf_17791-:377-3136;Name=superlocus:Bruz_scaf_17791-:377-3136
Bruz_scaf_17791	Mikado_loci	gene	377	2995	19	-	.	ID=BruzV2.17791G2;Name=BruzV2.17791G2;multiexonic=True;superlocus=Mikado_superlocus:Bruz_scaf_17791-:377-3136
Bruz_scaf_17791	Mikado_loci	mRNA	377	2995	19	-	.	ID=BruzV2.17791G2.1;Parent=BruzV2.17791G2;Name=BruzV2.17791G2.1;alias=v1_Bruz.17791G2.1;alias=Bruz_scaf_17791.g26.t1;canonical_junctions=1,2;canonical_number=2;canonical_proportion=1.0;primary=True
Bruz_scaf_17791	Mikado_loci	exon	377	455	.	-	.	ID=BruzV2.17791G2.1.exon1;Parent=BruzV2.17791G2.1
Bruz_scaf_17791	Mikado_loci	three_prime_UTR	377	434	.	-	.	ID=BruzV2.17791G2.1.three_prime_UTR1;Parent=BruzV2.17791G2.1
Bruz_scaf_17791	Mikado_loci	CDS	435	455	.	-	0	ID=BruzV2.17791G2.1.CDS1;Parent=BruzV2.17791G2.1
Bruz_scaf_17791	Mikado_loci	CDS	1927	2458	.	-	1	ID=BruzV2.17791G2.1.CDS2;Parent=BruzV2.17791G2.1
Bruz_scaf_17791	Mikado_loci	exon	1927	2458	.	-	.	ID=BruzV2.17791G2.1.exon2;Parent=BruzV2.17791G2.1
Bruz_scaf_17791	Mikado_loci	CDS	2925	2995	.	-	0	ID=BruzV2.17791G2.1.CDS3;Parent=BruzV2.17791G2.1
Bruz_scaf_17791	Mikado_loci	exon	2925	2995	.	-	.	ID=BruzV2.17791G2.1.exon3;Parent=BruzV2.17791G2.1
###
Bruz_scaf_17792	Mikado_loci	superlocus	783	1905	.	-	.	ID=Mikado_superlocus:Bruz_scaf_17792-:783-1905;Name=superlocus:Bruz_scaf_17792-:783-1905
Bruz_scaf_17792	Mikado_loci	gene	783	1905	18	-	.	ID=BruzV2.17792G2;Name=BruzV2.17792G2;multiexonic=False;superlocus=Mikado_superlocus:Bruz_scaf_17792-:783-1905
Bruz_scaf_17792	Mikado_loci	mRNA	783	1905	18	-	.	ID=BruzV2.17792G2.1;Parent=BruzV2.17792G2;Name=BruzV2.17792G2.1;alias=st_MSTRG.16649.1;primary=True
Bruz_scaf_17792	Mikado_loci	exon	783	1905	.	-	.	ID=BruzV2.17792G2.1.exon1;Parent=BruzV2.17792G2.1
Bruz_scaf_17792	Mikado_loci	three_prime_UTR	783	1199	.	-	.	ID=BruzV2.17792G2.1.three_prime_UTR1;Parent=BruzV2.17792G2.1
Bruz_scaf_17792	Mikado_loci	CDS	1200	1742	.	-	0	ID=BruzV2.17792G2.1.CDS1;Parent=BruzV2.17792G2.1
Bruz_scaf_17792	Mikado_loci	five_prime_UTR	1743	1905	.	-	.	ID=BruzV2.17792G2.1.five_prime_UTR1;Parent=BruzV2.17792G2.1
###
Bruz_scaf_17799	Mikado_loci	superlocus	6564	6884	.	-	.	ID=Mikado_superlocus:Bruz_scaf_17799-:6564-6884;Name=superlocus:Bruz_scaf_17799-:6564-6884
Bruz_scaf_17799	Mikado_loci	gene	6564	6884	16	-	.	ID=BruzV2.17799G2;Name=BruzV2.17799G2;multiexonic=False;superlocus=Mikado_superlocus:Bruz_scaf_17799-:6564-6884
Bruz_scaf_17799	Mikado_loci	mRNA	6564	6884	16	-	.	ID=BruzV2.17799G2.1;Parent=BruzV2.17799G2;Name=BruzV2.17799G2.1;alias=st_MSTRG.16652.1;primary=True
Bruz_scaf_17799	Mikado_loci	CDS	6564	6884	.	-	0	ID=BruzV2.17799G2.1.CDS1;Parent=BruzV2.17799G2.1
Bruz_scaf_17799	Mikado_loci	exon	6564	6884	.	-	.	ID=BruzV2.17799G2.1.exon1;Parent=BruzV2.17799G2.1
###
Bruz_scaf_178	Mikado_loci	superlocus	1	635	.	+	.	ID=Mikado_superlocus:Bruz_scaf_178+:1-635;Name=superlocus:Bruz_scaf_178+:1-635
Bruz_scaf_178	Mikado_loci	gene	1	635	19	+	.	ID=BruzV2.178G2;Name=BruzV2.178G2;multiexonic=False;superlocus=Mikado_superlocus:Bruz_scaf_178+:1-635
Bruz_scaf_178	Mikado_loci	mRNA	1	635	19	+	.	ID=BruzV2.178G2.1;Parent=BruzV2.178G2;Name=BruzV2.178G2.1;alias=v1_Bruz.178G2.1;alias=MSTRG.15995.1;primary=True
Bruz_scaf_178	Mikado_loci	exon	1	635	.	+	.	ID=BruzV2.178G2.1.exon1;Parent=BruzV2.178G2.1
Bruz_scaf_178	Mikado_loci	five_prime_UTR	1	177	.	+	.	ID=BruzV2.178G2.1.five_prime_UTR1;Parent=BruzV2.178G2.1
Bruz_scaf_178	Mikado_loci	CDS	178	486	.	+	0	ID=BruzV2.178G2.1.CDS1;Parent=BruzV2.178G2.1
Bruz_scaf_178	Mikado_loci	three_prime_UTR	487	635	.	+	.	ID=BruzV2.178G2.1.three_prime_UTR1;Parent=BruzV2.178G2.1
###
Bruz_scaf_178	Mikado_loci	superlocus	6636	7546	.	+	.	ID=Mikado_superlocus:Bruz_scaf_178+:6636-7546;Name=superlocus:Bruz_scaf_178+:6636-7546
Bruz_scaf_178	Mikado_loci	gene	6636	7546	18	+	.	ID=BruzV2.178G4;Name=BruzV2.178G4;multiexonic=True;superlocus=Mikado_superlocus:Bruz_scaf_178+:6636-7546
Bruz_scaf_178	Mikado_loci	mRNA	6636	7546	18	+	.	ID=BruzV2.178G4.1;Parent=BruzV2.178G4;Name=BruzV2.178G4.1;alias=v1_Bruz.178G6.1;alias=Bruz_scaf_178.g66.t1;canonical_junctions=1;canonical_number=1;canonical_proportion=1.0;primary=True
Bruz_scaf_178	Mikado_loci	CDS	6636	7094	.	+	0	ID=BruzV2.178G4.1.CDS1;Parent=BruzV2.178G4.1
Bruz_scaf_178	Mikado_loci	exon	6636	7094	.	+	.	ID=BruzV2.178G4.1.exon1;Parent=BruzV2.178G4.1
Bruz_scaf_178	Mikado_loci	CDS	7223	7228	.	+	0	ID=BruzV2.178G4.1.CDS2;Parent=BruzV2.178G4.1
Bruz_scaf_178	Mikado_loci	exon	7223	7546	.	+	.	ID=BruzV2.178G4.1.exon2;Parent=BruzV2.178G4.1
Bruz_scaf_178	Mikado_loci	three_prime_UTR	7229	7546	.	+	.	ID=BruzV2.178G4.1.three_prime_UTR1;Parent=BruzV2.178G4.1
###
Bruz_scaf_178	Mikado_loci	superlocus	11276	11770	.	+	.	ID=Mikado_superlocus:Bruz_scaf_178+:11276-11770;Name=superlocus:Bruz_scaf_178+:11276-11770
Bruz_scaf_178	Mikado_loci	gene	11276	11770	19	+	.	ID=BruzV2.178G6;Name=BruzV2.178G6;multiexonic=False;superlocus=Mikado_superlocus:Bruz_scaf_178+:11276-11770
Bruz_scaf_178	Mikado_loci	mRNA	11276	11770	19	+	.	ID=BruzV2.178G6.1;Parent=BruzV2.178G6;Name=BruzV2.178G6.1;alias=v1_Bruz.178G8.1;alias=Bruz_scaf_178.g67.t1;primary=True
Bruz_scaf_178	Mikado_loci	exon	11276	11770	.	+	.	ID=BruzV2.178G6.1.exon1;Parent=BruzV2.178G6.1
Bruz_scaf_178	Mikado_loci	five_prime_UTR	11276	11312	.	+	.	ID=BruzV2.178G6.1.five_prime_UTR1;Parent=BruzV2.178G6.1
Bruz_scaf_178	Mikado_loci	CDS	11313	11666	.	+	0	ID=BruzV2.178G6.1.CDS1;Parent=BruzV2.178G6.1
Bruz_scaf_178	Mikado_loci	three_prime_UTR	11667	11770	.	+	.	ID=BruzV2.178G6.1.three_prime_UTR1;Parent=BruzV2.178G6.1
###
Bruz_scaf_178	Mikado_loci	superlocus	38298	40875	.	-	.	ID=Mikado_superlocus:Bruz_scaf_178-:38298-40875;Name=superlocus:Bruz_scaf_178-:38298-40875
Bruz_scaf_178	Mikado_loci	gene	38298	40875	18	-	.	ID=BruzV2.178G8;Name=BruzV2.178G8;multiexonic=False;superlocus=Mikado_superlocus:Bruz_scaf_178-:38298-40875
Bruz_scaf_178	Mikado_loci	mRNA	38298	40875	18	-	.	ID=BruzV2.178G8.1;Parent=BruzV2.178G8;Name=BruzV2.178G8.1;alias=st_MSTRG.16658.1;primary=True
Bruz_scaf_178	Mikado_loci	exon	38298	40875	.	-	.	ID=BruzV2.178G8.1.exon1;Parent=BruzV2.178G8.1
Bruz_scaf_178	Mikado_loci	three_prime_UTR	38298	38627	.	-	.	ID=BruzV2.178G8.1.three_prime_UTR1;Parent=BruzV2.178G8.1
Bruz_scaf_178	Mikado_loci	CDS	38628	40391	.	-	0	ID=BruzV2.178G8.1.CDS1;Parent=BruzV2.178G8.1
Bruz_scaf_178	Mikado_loci	five_prime_UTR	40392	40875	.	-	.	ID=BruzV2.178G8.1.five_prime_UTR1;Parent=BruzV2.178G8.1
###
Bruz_scaf_178	Mikado_loci	superlocus	44526	45900	.	-	.	ID=Mikado_superlocus:Bruz_scaf_178-:44526-45900;Name=superlocus:Bruz_scaf_178-:44526-45900
Bruz_scaf_178	Mikado_loci	gene	44526	45900	18	-	.	ID=BruzV2.178G10;Name=BruzV2.178G10;multiexonic=False;superlocus=Mikado_superlocus:Bruz_scaf_178-:44526-45900
Bruz_scaf_178	Mikado_loci	mRNA	44526	45900	18	-	.	ID=BruzV2.178G10.1;Parent=BruzV2.178G10;Name=BruzV2.178G10.1;alias=st_MSTRG.16659.1;primary=True
Bruz_scaf_178	Mikado_loci	exon	44526	45900	.	-	.	ID=BruzV2.178G10.1.exon1;Parent=BruzV2.178G10.1
Bruz_scaf_178	Mikado_loci	three_prime_UTR	44526	44950	.	-	.	ID=BruzV2.178G10.1.three_prime_UTR1;Parent=BruzV2.178G10.1
Bruz_scaf_178	Mikado_loci	CDS	44951	45391	.	-	0	ID=BruzV2.178G10.1.CDS1;Parent=BruzV2.178G10.1
Bruz_scaf_178	Mikado_loci	five_prime_UTR	45392	45900	.	-	.	ID=BruzV2.178G10.1.five_prime_UTR1;Parent=BruzV2.178G10.1
###
Bruz_scaf_178	Mikado_loci	superlocus	82566	83415	.	+	.	ID=Mikado_superlocus:Bruz_scaf_178+:82566-83415;Name=superlocus:Bruz_scaf_178+:82566-83415
Bruz_scaf_178	Mikado_loci	gene	82566	83415	19	+	.	ID=BruzV2.178G12;Name=BruzV2.178G12;multiexonic=False;superlocus=Mikado_superlocus:Bruz_scaf_178+:82566-83415
Bruz_scaf_178	Mikado_loci	mRNA	82566	83415	19	+	.	ID=BruzV2.178G12.1;Parent=BruzV2.178G12;Name=BruzV2.178G12.1;alias=v1_Bruz.178G20.1;alias=Bruz_scaf_178.g70.t1;primary=True
Bruz_scaf_178	Mikado_loci	exon	82566	83415	.	+	.	ID=BruzV2.178G12.1.exon1;Parent=BruzV2.178G12.1
Bruz_scaf_178	Mikado_loci	five_prime_UTR	82566	82566	.	+	.	ID=BruzV2.178G12.1.five_prime_UTR1;Parent=BruzV2.178G12.1
Bruz_scaf_178	Mikado_loci	CDS	82567	83076	.	+	0	ID=BruzV2.178G12.1.CDS1;Parent=BruzV2.178G12.1
Bruz_scaf_178	Mikado_loci	three_prime_UTR	83077	83415	.	+	.	ID=BruzV2.178G12.1.three_prime_UTR1;Parent=BruzV2.178G12.1
###
Bruz_scaf_178	Mikado_loci	superlocus	97106	103412	.	+	.	ID=Mikado_superlocus:Bruz_scaf_178+:97106-103412;Name=superlocus:Bruz_scaf_178+:97106-103412
Bruz_scaf_178	Mikado_loci	gene	97106	103080	21	+	.	ID=BruzV2.178G14;Name=BruzV2.178G14;multiexonic=True;superlocus=Mikado_superlocus:Bruz_scaf_178+:97106-103412
Bruz_scaf_178	Mikado_loci	mRNA	97106	103080	21	+	.	ID=BruzV2.178G14.1;Parent=BruzV2.178G14;Name=BruzV2.178G14.1;alias=v1_Bruz.178G22.1;alias=Bruz_scaf_178.g71.t1;canonical_junctions=1,2,3;canonical_number=3;canonical_proportion=1.0;primary=True
Bruz_scaf_178	Mikado_loci	exon	97106	97678	.	+	.	ID=BruzV2.178G14.1.exon1;Parent=BruzV2.178G14.1
Bruz_scaf_178	Mikado_loci	five_prime_UTR	97106	97678	.	+	.	ID=BruzV2.178G14.1.five_prime_UTR1;Parent=BruzV2.178G14.1
Bruz_scaf_178	Mikado_loci	exon	99339	101149	.	+	.	ID=BruzV2.178G14.1.exon2;Parent=BruzV2.178G14.1
Bruz_scaf_178	Mikado_loci	five_prime_UTR	99339	99411	.	+	.	ID=BruzV2.178G14.1.five_prime_UTR2;Parent=BruzV2.178G14.1
Bruz_scaf_178	Mikado_loci	CDS	99412	101149	.	+	0	ID=BruzV2.178G14.1.CDS1;Parent=BruzV2.178G14.1
Bruz_scaf_178	Mikado_loci	CDS	101368	101626	.	+	2	ID=BruzV2.178G14.1.CDS2;Parent=BruzV2.178G14.1
Bruz_scaf_178	Mikado_loci	exon	101368	101626	.	+	.	ID=BruzV2.178G14.1.exon3;Parent=BruzV2.178G14.1
Bruz_scaf_178	Mikado_loci	CDS	102302	102881	.	+	1	ID=BruzV2.178G14.1.CDS3;Parent=BruzV2.178G14.1
Bruz_scaf_178	Mikado_loci	exon	102302	103080	.	+	.	ID=BruzV2.178G14.1.exon4;Parent=BruzV2.178G14.1
Bruz_scaf_178	Mikado_loci	three_prime_UTR	102882	103080	.	+	.	ID=BruzV2.178G14.1.three_prime_UTR1;Parent=BruzV2.178G14.1
###
Bruz_scaf_178	Mikado_loci	superlocus	106886	117720	.	+	.	ID=Mikado_superlocus:Bruz_scaf_178+:106886-117720;Name=superlocus:Bruz_scaf_178+:106886-117720
Bruz_scaf_178	Mikado_loci	gene	106886	117720	18	+	.	ID=BruzV2.178G16;Name=BruzV2.178G16;multiexonic=True;superlocus=Mikado_superlocus:Bruz_scaf_178+:106886-117720
Bruz_scaf_178	Mikado_loci	mRNA	106886	117720	18	+	.	ID=BruzV2.178G16.1;Parent=BruzV2.178G16;Name=BruzV2.178G16.1;alias=v1_Bruz.178G24.1;alias=Bruz_scaf_178.g72.t1;canonical_junctions=1,3,4,5;canonical_number=4;canonical_proportion=0.8;primary=True
Bruz_scaf_178	Mikado_loci	exon	106886	107346	.	+	.	ID=BruzV2.178G16.1.exon1;Parent=BruzV2.178G16.1
Bruz_scaf_178	Mikado_loci	five_prime_UTR	106886	106886	.	+	.	ID=BruzV2.178G16.1.five_prime_UTR1;Parent=BruzV2.178G16.1
Bruz_scaf_178	Mikado_loci	CDS	106887	107346	.	+	0	ID=BruzV2.178G16.1.CDS1;Parent=BruzV2.178G16.1
Bruz_scaf_178	Mikado_loci	CDS	107770	107945	.	+	2	ID=BruzV2.178G16.1.CDS2;Parent=BruzV2.178G16.1
Bruz_scaf_178	Mikado_loci	exon	107770	107945	.	+	.	ID=BruzV2.178G16.1.exon2;Parent=BruzV2.178G16.1
Bruz_scaf_178	Mikado_loci	CDS	108164	108384	.	+	0	ID=BruzV2.178G16.1.CDS3;Parent=BruzV2.178G16.1
Bruz_scaf_178	Mikado_loci	exon	108164	108384	.	+	.	ID=BruzV2.178G16.1.exon3;Parent=BruzV2.178G16.1
Bruz_scaf_178	Mikado_loci	CDS	108901	109581	.	+	1	ID=BruzV2.178G16.1.CDS4;Parent=BruzV2.178G16.1
Bruz_scaf_178	Mikado_loci	exon	108901	109581	.	+	.	ID=BruzV2.178G16.1.exon4;Parent=BruzV2.178G16.1
Bruz_scaf_178	Mikado_loci	CDS	113540	115293	.	+	1	ID=BruzV2.178G16.1.CDS5;Parent=BruzV2.178G16.1
Bruz_scaf_178	Mikado_loci	exon	113540	115293	.	+	.	ID=BruzV2.178G16.1.exon5;Parent=BruzV2.178G16.1
Bruz_scaf_178	Mikado_loci	CDS	117655	117689	.	+	2	ID=BruzV2.178G16.1.CDS6;Parent=BruzV2.178G16.1
Bruz_scaf_178	Mikado_loci	exon	117655	117720	.	+	.	ID=BruzV2.178G16.1.exon6;Parent=BruzV2.178G16.1
Bruz_scaf_178	Mikado_loci	three_prime_UTR	117690	117720	.	+	.	ID=BruzV2.178G16.1.three_prime_UTR1;Parent=BruzV2.178G16.1
###
Bruz_scaf_1780	Mikado_loci	superlocus	2132	3970	.	+	.	ID=Mikado_superlocus:Bruz_scaf_1780+:2132-3970;Name=superlocus:Bruz_scaf_1780+:2132-3970
Bruz_scaf_1780	Mikado_loci	gene	2266	3970	19	+	.	ID=BruzV2.1780G2;Name=BruzV2.1780G2;multiexonic=True;superlocus=Mikado_superlocus:Bruz_scaf_1780+:2132-3970
Bruz_scaf_1780	Mikado_loci	mRNA	2266	3970	19	+	.	ID=BruzV2.1780G2.1;Parent=BruzV2.1780G2;Name=BruzV2.1780G2.1;alias=v1_Bruz.1780G2.1;alias=Bruz_scaf_1780.g42.t1;canonical_junctions=1,2,4;canonical_number=3;canonical_proportion=0.75;primary=True
Bruz_scaf_1780	Mikado_loci	exon	2266	2484	.	+	.	ID=BruzV2.1780G2.1.exon1;Parent=BruzV2.1780G2.1
Bruz_scaf_1780	Mikado_loci	five_prime_UTR	2266	2443	.	+	.	ID=BruzV2.1780G2.1.five_prime_UTR1;Parent=BruzV2.1780G2.1
Bruz_scaf_1780	Mikado_loci	CDS	2444	2484	.	+	0	ID=BruzV2.1780G2.1.CDS1;Parent=BruzV2.1780G2.1
Bruz_scaf_1780	Mikado_loci	CDS	2580	2722	.	+	1	ID=BruzV2.1780G2.1.CDS2;Parent=BruzV2.1780G2.1
Bruz_scaf_1780	Mikado_loci	exon	2580	2722	.	+	.	ID=BruzV2.1780G2.1.exon2;Parent=BruzV2.1780G2.1
Bruz_scaf_1780	Mikado_loci	CDS	3274	3370	.	+	2	ID=BruzV2.1780G2.1.CDS3;Parent=BruzV2.1780G2.1
Bruz_scaf_1780	Mikado_loci	exon	3274	3370	.	+	.	ID=BruzV2.1780G2.1.exon3;Parent=BruzV2.1780G2.1
Bruz_scaf_1780	Mikado_loci	CDS	3452	3561	.	+	1	ID=BruzV2.1780G2.1.CDS4;Parent=BruzV2.1780G2.1
Bruz_scaf_1780	Mikado_loci	exon	3452	3561	.	+	.	ID=BruzV2.1780G2.1.exon4;Parent=BruzV2.1780G2.1
Bruz_scaf_1780	Mikado_loci	CDS	3770	3813	.	+	2	ID=BruzV2.1780G2.1.CDS5;Parent=BruzV2.1780G2.1
Bruz_scaf_1780	Mikado_loci	exon	3770	3970	.	+	.	ID=BruzV2.1780G2.1.exon5;Parent=BruzV2.1780G2.1
Bruz_scaf_1780	Mikado_loci	three_prime_UTR	3814	3970	.	+	.	ID=BruzV2.1780G2.1.three_prime_UTR1;Parent=BruzV2.1780G2.1
###
Bruz_scaf_1780	Mikado_loci	superlocus	6786	11965	.	+	.	ID=Mikado_superlocus:Bruz_scaf_1780+:6786-11965;Name=superlocus:Bruz_scaf_1780+:6786-11965
Bruz_scaf_1780	Mikado_loci	gene	6786	10860	19	+	.	ID=BruzV2.1780G4;Name=BruzV2.1780G4;multiexonic=True;superlocus=Mikado_superlocus:Bruz_scaf_1780+:6786-11965
Bruz_scaf_1780	Mikado_loci	mRNA	6786	10860	19	+	.	ID=BruzV2.1780G4.1;Parent=BruzV2.1780G4;Name=BruzV2.1780G4.1;alias=v1_Bruz.1780G6.1;alias=Bruz_scaf_1780.g44.t1;canonical_junctions=1,2,3,4,5,6,7,8,9,10,11;canonical_number=11;canonical_proportion=1.0;primary=True
Bruz_scaf_1780	Mikado_loci	exon	6786	6885	.	+	.	ID=BruzV2.1780G4.1.exon1;Parent=BruzV2.1780G4.1
Bruz_scaf_1780	Mikado_loci	five_prime_UTR	6786	6854	.	+	.	ID=BruzV2.1780G4.1.five_prime_UTR1;Parent=BruzV2.1780G4.1
Bruz_scaf_1780	Mikado_loci	CDS	6855	6885	.	+	0	ID=BruzV2.1780G4.1.CDS1;Parent=BruzV2.1780G4.1
Bruz_scaf_1780	Mikado_loci	CDS	7092	7246	.	+	2	ID=BruzV2.1780G4.1.CDS2;Parent=BruzV2.1780G4.1
Bruz_scaf_1780	Mikado_loci	exon	7092	7246	.	+	.	ID=BruzV2.1780G4.1.exon2;Parent=BruzV2.1780G4.1
Bruz_scaf_1780	Mikado_loci	CDS	7368	7448	.	+	0	ID=BruzV2.1780G4.1.CDS3;Parent=BruzV2.1780G4.1
Bruz_scaf_1780	Mikado_loci	exon	7368	7448	.	+	.	ID=BruzV2.1780G4.1.exon3;Parent=BruzV2.1780G4.1
Bruz_scaf_1780	Mikado_loci	CDS	7560	7680	.	+	0	ID=BruzV2.1780G4.1.CDS4;Parent=BruzV2.1780G4.1
Bruz_scaf_1780	Mikado_loci	exon	7560	7680	.	+	.	ID=BruzV2.1780G4.1.exon4;Parent=BruzV2.1780G4.1
Bruz_scaf_1780	Mikado_loci	CDS	8205	8308	.	+	2	ID=BruzV2.1780G4.1.CDS5;Parent=BruzV2.1780G4.1
Bruz_scaf_1780	Mikado_loci	exon	8205	8308	.	+	.	ID=BruzV2.1780G4.1.exon5;Parent=BruzV2.1780G4.1
Bruz_scaf_1780	Mikado_loci	CDS	8655	8786	.	+	0	ID=BruzV2.1780G4.1.CDS6;Parent=BruzV2.1780G4.1
Bruz_scaf_1780	Mikado_loci	exon	8655	8786	.	+	.	ID=BruzV2.1780G4.1.exon6;Parent=BruzV2.1780G4.1
Bruz_scaf_1780	Mikado_loci	CDS	9146	9299	.	+	0	ID=BruzV2.1780G4.1.CDS7;Parent=BruzV2.1780G4.1
Bruz_scaf_1780	Mikado_loci	exon	9146	9299	.	+	.	ID=BruzV2.1780G4.1.exon7;Parent=BruzV2.1780G4.1
Bruz_scaf_1780	Mikado_loci	CDS	9657	9774	.	+	2	ID=BruzV2.1780G4.1.CDS8;Parent=BruzV2.1780G4.1
Bruz_scaf_1780	Mikado_loci	exon	9657	9774	.	+	.	ID=BruzV2.1780G4.1.exon8;Parent=BruzV2.1780G4.1
Bruz_scaf_1780	Mikado_loci	CDS	9902	10075	.	+	1	ID=BruzV2.1780G4.1.CDS9;Parent=BruzV2.1780G4.1
Bruz_scaf_1780	Mikado_loci	exon	9902	10075	.	+	.	ID=BruzV2.1780G4.1.exon9;Parent=BruzV2.1780G4.1
Bruz_scaf_1780	Mikado_loci	CDS	10148	10199	.	+	1	ID=BruzV2.1780G4.1.CDS10;Parent=BruzV2.1780G4.1
Bruz_scaf_1780	Mikado_loci	exon	10148	10199	.	+	.	ID=BruzV2.1780G4.1.exon10;Parent=BruzV2.1780G4.1
Bruz_scaf_1780	Mikado_loci	CDS	10620	10736	.	+	0	ID=BruzV2.1780G4.1.CDS11;Parent=BruzV2.1780G4.1
Bruz_scaf_1780	Mikado_loci	exon	10620	10749	.	+	.	ID=BruzV2.1780G4.1.exon11;Parent=BruzV2.1780G4.1
Bruz_scaf_1780	Mikado_loci	three_prime_UTR	10737	10749	.	+	.	ID=BruzV2.1780G4.1.three_prime_UTR1;Parent=BruzV2.1780G4.1
Bruz_scaf_1780	Mikado_loci	exon	10832	10860	.	+	.	ID=BruzV2.1780G4.1.exon12;Parent=BruzV2.1780G4.1
Bruz_scaf_1780	Mikado_loci	three_prime_UTR	10832	10860	.	+	.	ID=BruzV2.1780G4.1.three_prime_UTR2;Parent=BruzV2.1780G4.1
###
Bruz_scaf_1780	Mikado_loci	superlocus	38451	45249	.	+	.	ID=Mikado_superlocus:Bruz_scaf_1780+:38451-45249;Name=superlocus:Bruz_scaf_1780+:38451-45249
Bruz_scaf_1780	Mikado_loci	gene	38451	42051	18	+	.	ID=BruzV2.1780G6;Name=BruzV2.1780G6;multiexonic=False;superlocus=Mikado_superlocus:Bruz_scaf_1780+:38451-45249
Bruz_scaf_1780	Mikado_loci	mRNA	38451	42051	18	+	.	ID=BruzV2.1780G6.1;Parent=BruzV2.1780G6;Name=BruzV2.1780G6.1;alias=st_MSTRG.16670.1;primary=True
Bruz_scaf_1780	Mikado_loci	exon	38451	42051	.	+	.	ID=BruzV2.1780G6.1.exon1;Parent=BruzV2.1780G6.1
Bruz_scaf_1780	Mikado_loci	five_prime_UTR	38451	38562	.	+	.	ID=BruzV2.1780G6.1.five_prime_UTR1;Parent=BruzV2.1780G6.1
Bruz_scaf_1780	Mikado_loci	CDS	38563	40035	.	+	0	ID=BruzV2.1780G6.1.CDS1;Parent=BruzV2.1780G6.1
Bruz_scaf_1780	Mikado_loci	three_prime_UTR	40036	42051	.	+	.	ID=BruzV2.1780G6.1.three_prime_UTR1;Parent=BruzV2.1780G6.1
Bruz_scaf_1780	Mikado_loci	gene	40176	45249	20	+	.	ID=BruzV2.1780G8;Name=BruzV2.1780G8;multiexonic=True;superlocus=Mikado_superlocus:Bruz_scaf_1780+:38451-45249
Bruz_scaf_1780	Mikado_loci	mRNA	40176	45249	20	+	.	ID=BruzV2.1780G8.1;Parent=BruzV2.1780G8;Name=BruzV2.1780G8.1;alias=v1_Bruz.1780G10.1;alias=Bruz_scaf_1780.g47.t1;canonical_junctions=1,2,3,4,5,6,7,8,9,10,11,12,13,14;canonical_number=14;canonical_proportion=1.0;primary=True
Bruz_scaf_1780	Mikado_loci	exon	40176	40216	.	+	.	ID=BruzV2.1780G8.1.exon1;Parent=BruzV2.1780G8.1
Bruz_scaf_1780	Mikado_loci	five_prime_UTR	40176	40216	.	+	.	ID=BruzV2.1780G8.1.five_prime_UTR1;Parent=BruzV2.1780G8.1
Bruz_scaf_1780	Mikado_loci	exon	40701	40739	.	+	.	ID=BruzV2.1780G8.1.exon2;Parent=BruzV2.1780G8.1
Bruz_scaf_1780	Mikado_loci	five_prime_UTR	40701	40739	.	+	.	ID=BruzV2.1780G8.1.five_prime_UTR2;Parent=BruzV2.1780G8.1
Bruz_scaf_1780	Mikado_loci	exon	41404	41439	.	+	.	ID=BruzV2.1780G8.1.exon3;Parent=BruzV2.1780G8.1
Bruz_scaf_1780	Mikado_loci	five_prime_UTR	41404	41439	.	+	.	ID=BruzV2.1780G8.1.five_prime_UTR3;Parent=BruzV2.1780G8.1
Bruz_scaf_1780	Mikado_loci	exon	41599	42172	.	+	.	ID=BruzV2.1780G8.1.exon4;Parent=BruzV2.1780G8.1
Bruz_scaf_1780	Mikado_loci	five_prime_UTR	41599	41928	.	+	.	ID=BruzV2.1780G8.1.five_prime_UTR4;Parent=BruzV2.1780G8.1
Bruz_scaf_1780	Mikado_loci	CDS	41929	42172	.	+	0	ID=BruzV2.1780G8.1.CDS1;Parent=BruzV2.1780G8.1
Bruz_scaf_1780	Mikado_loci	CDS	42520	42606	.	+	2	ID=BruzV2.1780G8.1.CDS2;Parent=BruzV2.1780G8.1
Bruz_scaf_1780	Mikado_loci	exon	42520	42606	.	+	.	ID=BruzV2.1780G8.1.exon5;Parent=BruzV2.1780G8.1
Bruz_scaf_1780	Mikado_loci	CDS	42698	42958	.	+	2	ID=BruzV2.1780G8.1.CDS3;Parent=BruzV2.1780G8.1
Bruz_scaf_1780	Mikado_loci	exon	42698	42958	.	+	.	ID=BruzV2.1780G8.1.exon6;Parent=BruzV2.1780G8.1
Bruz_scaf_1780	Mikado_loci	CDS	43049	43123	.	+	2	ID=BruzV2.1780G8.1.CDS4;Parent=BruzV2.1780G8.1
Bruz_scaf_1780	Mikado_loci	exon	43049	43123	.	+	.	ID=BruzV2.1780G8.1.exon7;Parent=BruzV2.1780G8.1
Bruz_scaf_1780	Mikado_loci	CDS	43211	43291	.	+	2	ID=BruzV2.1780G8.1.CDS5;Parent=BruzV2.1780G8.1
Bruz_scaf_1780	Mikado_loci	exon	43211	43291	.	+	.	ID=BruzV2.1780G8.1.exon8;Parent=BruzV2.1780G8.1
Bruz_scaf_1780	Mikado_loci	CDS	43399	43593	.	+	2	ID=BruzV2.1780G8.1.CDS6;Parent=BruzV2.1780G8.1
Bruz_scaf_1780	Mikado_loci	exon	43399	43593	.	+	.	ID=BruzV2.1780G8.1.exon9;Parent=BruzV2.1780G8.1
Bruz_scaf_1780	Mikado_loci	CDS	43688	43953	.	+	2	ID=BruzV2.1780G8.1.CDS7;Parent=BruzV2.1780G8.1
Bruz_scaf_1780	Mikado_loci	exon	43688	43953	.	+	.	ID=BruzV2.1780G8.1.exon10;Parent=BruzV2.1780G8.1
Bruz_scaf_1780	Mikado_loci	CDS	44028	44153	.	+	0	ID=BruzV2.1780G8.1.CDS8;Parent=BruzV2.1780G8.1
Bruz_scaf_1780	Mikado_loci	exon	44028	44153	.	+	.	ID=BruzV2.1780G8.1.exon11;Parent=BruzV2.1780G8.1
Bruz_scaf_1780	Mikado_loci	CDS	44259	44405	.	+	0	ID=BruzV2.1780G8.1.CDS9;Parent=BruzV2.1780G8.1
Bruz_scaf_1780	Mikado_loci	exon	44259	44405	.	+	.	ID=BruzV2.1780G8.1.exon12;Parent=BruzV2.1780G8.1
Bruz_scaf_1780	Mikado_loci	CDS	44493	44620	.	+	0	ID=BruzV2.1780G8.1.CDS10;Parent=BruzV2.1780G8.1
Bruz_scaf_1780	Mikado_loci	exon	44493	44620	.	+	.	ID=BruzV2.1780G8.1.exon13;Parent=BruzV2.1780G8.1
Bruz_scaf_1780	Mikado_loci	CDS	44757	44877	.	+	1	ID=BruzV2.1780G8.1.CDS11;Parent=BruzV2.1780G8.1
Bruz_scaf_1780	Mikado_loci	exon	44757	44877	.	+	.	ID=BruzV2.1780G8.1.exon14;Parent=BruzV2.1780G8.1
Bruz_scaf_1780	Mikado_loci	CDS	44977	45030	.	+	0	ID=BruzV2.1780G8.1.CDS12;Parent=BruzV2.1780G8.1
Bruz_scaf_1780	Mikado_loci	exon	44977	45249	.	+	.	ID=BruzV2.1780G8.1.exon15;Parent=BruzV2.1780G8.1
Bruz_scaf_1780	Mikado_loci	three_prime_UTR	45031	45249	.	+	.	ID=BruzV2.1780G8.1.three_prime_UTR1;Parent=BruzV2.1780G8.1
###
Bruz_scaf_17800	Mikado_loci	superlocus	4381	4713	.	-	.	ID=Mikado_superlocus:Bruz_scaf_17800-:4381-4713;Name=superlocus:Bruz_scaf_17800-:4381-4713
Bruz_scaf_17800	Mikado_loci	gene	4381	4713	19	-	.	ID=BruzV2.17800G2;Name=BruzV2.17800G2;multiexonic=False;superlocus=Mikado_superlocus:Bruz_scaf_17800-:4381-4713
Bruz_scaf_17800	Mikado_loci	mRNA	4381	4713	19	-	.	ID=BruzV2.17800G2.1;Parent=BruzV2.17800G2;Name=BruzV2.17800G2.1;alias=v1_Bruz.17800G2.1;alias=MSTRG.16015.1;primary=True
Bruz_scaf_17800	Mikado_loci	exon	4381	4713	.	-	.	ID=BruzV2.17800G2.1.exon1;Parent=BruzV2.17800G2.1
Bruz_scaf_17800	Mikado_loci	three_prime_UTR	4381	4382	.	-	.	ID=BruzV2.17800G2.1.three_prime_UTR1;Parent=BruzV2.17800G2.1
Bruz_scaf_17800	Mikado_loci	CDS	4383	4712	.	-	0	ID=BruzV2.17800G2.1.CDS1;Parent=BruzV2.17800G2.1
Bruz_scaf_17800	Mikado_loci	five_prime_UTR	4713	4713	.	-	.	ID=BruzV2.17800G2.1.five_prime_UTR1;Parent=BruzV2.17800G2.1
###
Bruz_scaf_17801	Mikado_loci	superlocus	1634	3168	.	+	.	ID=Mikado_superlocus:Bruz_scaf_17801+:1634-3168;Name=superlocus:Bruz_scaf_17801+:1634-3168
Bruz_scaf_17801	Mikado_loci	gene	1634	3168	18	+	.	ID=BruzV2.17801G2;Name=BruzV2.17801G2;multiexonic=False;superlocus=Mikado_superlocus:Bruz_scaf_17801+:1634-3168
Bruz_scaf_17801	Mikado_loci	mRNA	1634	3168	18	+	.	ID=BruzV2.17801G2.1;Parent=BruzV2.17801G2;Name=BruzV2.17801G2.1;alias=st_MSTRG.16674.1;primary=True
Bruz_scaf_17801	Mikado_loci	exon	1634	3168	.	+	.	ID=BruzV2.17801G2.1.exon1;Parent=BruzV2.17801G2.1
Bruz_scaf_17801	Mikado_loci	five_prime_UTR	1634	2791	.	+	.	ID=BruzV2.17801G2.1.five_prime_UTR1;Parent=BruzV2.17801G2.1
Bruz_scaf_17801	Mikado_loci	CDS	2792	3166	.	+	0	ID=BruzV2.17801G2.1.CDS1;Parent=BruzV2.17801G2.1
Bruz_scaf_17801	Mikado_loci	three_prime_UTR	3167	3168	.	+	.	ID=BruzV2.17801G2.1.three_prime_UTR1;Parent=BruzV2.17801G2.1
###
Bruz_scaf_17803	Mikado_loci	superlocus	1971	3355	.	+	.	ID=Mikado_superlocus:Bruz_scaf_17803+:1971-3355;Name=superlocus:Bruz_scaf_17803+:1971-3355
Bruz_scaf_17803	Mikado_loci	gene	1971	3355	18	+	.	ID=BruzV2.17803G2;Name=BruzV2.17803G2;multiexonic=False;superlocus=Mikado_superlocus:Bruz_scaf_17803+:1971-3355
Bruz_scaf_17803	Mikado_loci	mRNA	1971	3355	18	+	.	ID=BruzV2.17803G2.1;Parent=BruzV2.17803G2;Name=BruzV2.17803G2.1;alias=st_MSTRG.16679.1;primary=True
Bruz_scaf_17803	Mikado_loci	exon	1971	3355	.	+	.	ID=BruzV2.17803G2.1.exon1;Parent=BruzV2.17803G2.1
Bruz_scaf_17803	Mikado_loci	five_prime_UTR	1971	2701	.	+	.	ID=BruzV2.17803G2.1.five_prime_UTR1;Parent=BruzV2.17803G2.1
Bruz_scaf_17803	Mikado_loci	CDS	2702	3088	.	+	0	ID=BruzV2.17803G2.1.CDS1;Parent=BruzV2.17803G2.1
Bruz_scaf_17803	Mikado_loci	three_prime_UTR	3089	3355	.	+	.	ID=BruzV2.17803G2.1.three_prime_UTR1;Parent=BruzV2.17803G2.1
###
Bruz_scaf_17806	Mikado_loci	superlocus	1	915	.	-	.	ID=Mikado_superlocus:Bruz_scaf_17806-:1-915;Name=superlocus:Bruz_scaf_17806-:1-915
Bruz_scaf_17806	Mikado_loci	gene	1	915	19	-	.	ID=BruzV2.17806G2;Name=BruzV2.17806G2;multiexonic=False;superlocus=Mikado_superlocus:Bruz_scaf_17806-:1-915
Bruz_scaf_17806	Mikado_loci	mRNA	1	915	19	-	.	ID=BruzV2.17806G2.1;Parent=BruzV2.17806G2;Name=BruzV2.17806G2.1;alias=v1_Bruz.17806G2.1;alias=MSTRG.16021.1;primary=True
Bruz_scaf_17806	Mikado_loci	exon	1	915	.	-	.	ID=BruzV2.17806G2.1.exon1;Parent=BruzV2.17806G2.1
Bruz_scaf_17806	Mikado_loci	three_prime_UTR	1	2	.	-	.	ID=BruzV2.17806G2.1.three_prime_UTR1;Parent=BruzV2.17806G2.1
Bruz_scaf_17806	Mikado_loci	CDS	3	521	.	-	0	ID=BruzV2.17806G2.1.CDS1;Parent=BruzV2.17806G2.1
Bruz_scaf_17806	Mikado_loci	five_prime_UTR	522	915	.	-	.	ID=BruzV2.17806G2.1.five_prime_UTR1;Parent=BruzV2.17806G2.1
###
Bruz_scaf_1781	Mikado_loci	superlocus	4411	10185	.	+	.	ID=Mikado_superlocus:Bruz_scaf_1781+:4411-10185;Name=superlocus:Bruz_scaf_1781+:4411-10185
Bruz_scaf_1781	Mikado_loci	gene	4416	9562	20	+	.	ID=BruzV2.1781G2;Name=BruzV2.1781G2;multiexonic=True;superlocus=Mikado_superlocus:Bruz_scaf_1781+:4411-10185
Bruz_scaf_1781	Mikado_loci	mRNA	4416	9562	20	+	.	ID=BruzV2.1781G2.1;Parent=BruzV2.1781G2;Name=BruzV2.1781G2.1;alias=v1_Bruz.1781G2.1;alias=Bruz_scaf_1781.g48.t1;canonical_junctions=1,2;canonical_number=2;canonical_proportion=1.0;primary=True
Bruz_scaf_1781	Mikado_loci	exon	4416	5245	.	+	.	ID=BruzV2.1781G2.1.exon1;Parent=BruzV2.1781G2.1
Bruz_scaf_1781	Mikado_loci	five_prime_UTR	4416	5245	.	+	.	ID=BruzV2.1781G2.1.five_prime_UTR1;Parent=BruzV2.1781G2.1
Bruz_scaf_1781	Mikado_loci	exon	5710	9405	.	+	.	ID=BruzV2.1781G2.1.exon2;Parent=BruzV2.1781G2.1
Bruz_scaf_1781	Mikado_loci	five_prime_UTR	5710	5802	.	+	.	ID=BruzV2.1781G2.1.five_prime_UTR2;Parent=BruzV2.1781G2.1
Bruz_scaf_1781	Mikado_loci	CDS	5803	9381	.	+	0	ID=BruzV2.1781G2.1.CDS1;Parent=BruzV2.1781G2.1
Bruz_scaf_1781	Mikado_loci	three_prime_UTR	9382	9405	.	+	.	ID=BruzV2.1781G2.1.three_prime_UTR1;Parent=BruzV2.1781G2.1
Bruz_scaf_1781	Mikado_loci	exon	9492	9562	.	+	.	ID=BruzV2.1781G2.1.exon3;Parent=BruzV2.1781G2.1
Bruz_scaf_1781	Mikado_loci	three_prime_UTR	9492	9562	.	+	.	ID=BruzV2.1781G2.1.three_prime_UTR2;Parent=BruzV2.1781G2.1
###
Bruz_scaf_1781	Mikado_loci	superlocus	14411	15912	.	+	.	ID=Mikado_superlocus:Bruz_scaf_1781+:14411-15912;Name=superlocus:Bruz_scaf_1781+:14411-15912
Bruz_scaf_1781	Mikado_loci	gene	14411	15912	18	+	.	ID=BruzV2.1781G4;Name=BruzV2.1781G4;multiexonic=False;superlocus=Mikado_superlocus:Bruz_scaf_1781+:14411-15912
Bruz_scaf_1781	Mikado_loci	mRNA	14411	15912	18	+	.	ID=BruzV2.1781G4.1;Parent=BruzV2.1781G4;Name=BruzV2.1781G4.1;alias=st_MSTRG.16686.1;primary=True
Bruz_scaf_1781	Mikado_loci	exon	14411	15912	.	+	.	ID=BruzV2.1781G4.1.exon1;Parent=BruzV2.1781G4.1
Bruz_scaf_1781	Mikado_loci	five_prime_UTR	14411	14411	.	+	.	ID=BruzV2.1781G4.1.five_prime_UTR1;Parent=BruzV2.1781G4.1
Bruz_scaf_1781	Mikado_loci	CDS	14412	14780	.	+	0	ID=BruzV2.1781G4.1.CDS1;Parent=BruzV2.1781G4.1
Bruz_scaf_1781	Mikado_loci	three_prime_UTR	14781	15912	.	+	.	ID=BruzV2.1781G4.1.three_prime_UTR1;Parent=BruzV2.1781G4.1
###
Bruz_scaf_1781	Mikado_loci	superlocus	16656	20510	.	+	.	ID=Mikado_superlocus:Bruz_scaf_1781+:16656-20510;Name=superlocus:Bruz_scaf_1781+:16656-20510
Bruz_scaf_1781	Mikado_loci	gene	16656	20510	21	+	.	ID=BruzV2.1781G6;Name=BruzV2.1781G6;multiexonic=True;superlocus=Mikado_superlocus:Bruz_scaf_1781+:16656-20510
Bruz_scaf_1781	Mikado_loci	mRNA	16656	20510	21	+	.	ID=BruzV2.1781G6.1;Parent=BruzV2.1781G6;Name=BruzV2.1781G6.1;alias=v1_Bruz.1781G4.1;alias=Bruz_scaf_1781.g49.t1;canonical_junctions=1,2;canonical_number=2;canonical_proportion=1.0;primary=True
Bruz_scaf_1781	Mikado_loci	exon	16656	16998	.	+	.	ID=BruzV2.1781G6.1.exon1;Parent=BruzV2.1781G6.1
Bruz_scaf_1781	Mikado_loci	five_prime_UTR	16656	16998	.	+	.	ID=BruzV2.1781G6.1.five_prime_UTR1;Parent=BruzV2.1781G6.1
Bruz_scaf_1781	Mikado_loci	exon	17872	18900	.	+	.	ID=BruzV2.1781G6.1.exon2;Parent=BruzV2.1781G6.1
Bruz_scaf_1781	Mikado_loci	five_prime_UTR	17872	18001	.	+	.	ID=BruzV2.1781G6.1.five_prime_UTR2;Parent=BruzV2.1781G6.1
Bruz_scaf_1781	Mikado_loci	CDS	18002	18900	.	+	0	ID=BruzV2.1781G6.1.CDS1;Parent=BruzV2.1781G6.1
Bruz_scaf_1781	Mikado_loci	CDS	19239	20112	.	+	1	ID=BruzV2.1781G6.1.CDS2;Parent=BruzV2.1781G6.1
Bruz_scaf_1781	Mikado_loci	exon	19239	20510	.	+	.	ID=BruzV2.1781G6.1.exon3;Parent=BruzV2.1781G6.1
Bruz_scaf_1781	Mikado_loci	three_prime_UTR	20113	20510	.	+	.	ID=BruzV2.1781G6.1.three_prime_UTR1;Parent=BruzV2.1781G6.1
###
Bruz_scaf_1781	Mikado_loci	superlocus	26613	29366	.	-	.	ID=Mikado_superlocus:Bruz_scaf_1781-:26613-29366;Name=superlocus:Bruz_scaf_1781-:26613-29366
Bruz_scaf_1781	Mikado_loci	gene	26613	29366	18	-	.	ID=BruzV2.1781G8;Name=BruzV2.1781G8;multiexonic=False;superlocus=Mikado_superlocus:Bruz_scaf_1781-:26613-29366
Bruz_scaf_1781	Mikado_loci	mRNA	26613	29366	18	-	.	ID=BruzV2.1781G8.1;Parent=BruzV2.1781G8;Name=BruzV2.1781G8.1;alias=st_MSTRG.16688.1;primary=True
Bruz_scaf_1781	Mikado_loci	exon	26613	29366	.	-	.	ID=BruzV2.1781G8.1.exon1;Parent=BruzV2.1781G8.1
Bruz_scaf_1781	Mikado_loci	three_prime_UTR	26613	28774	.	-	.	ID=BruzV2.1781G8.1.three_prime_UTR1;Parent=BruzV2.1781G8.1
Bruz_scaf_1781	Mikado_loci	CDS	28775	29170	.	-	0	ID=BruzV2.1781G8.1.CDS1;Parent=BruzV2.1781G8.1
Bruz_scaf_1781	Mikado_loci	five_prime_UTR	29171	29366	.	-	.	ID=BruzV2.1781G8.1.five_prime_UTR1;Parent=BruzV2.1781G8.1
Bruz_scaf_1781	Mikado_loci	gene	26627	29225	20	-	.	ID=BruzV2.1781G10;Name=BruzV2.1781G10;multiexonic=True;superlocus=Mikado_superlocus:Bruz_scaf_1781-:26613-29366
Bruz_scaf_1781	Mikado_loci	mRNA	26627	29225	20	-	.	ID=BruzV2.1781G10.1;Parent=BruzV2.1781G10;Name=BruzV2.1781G10.1;alias=v1_Bruz.1781G6.1;alias=Bruz_scaf_1781.g50.t1;canonical_junctions=1,2,3;canonical_number=3;canonical_proportion=1.0;primary=True
Bruz_scaf_1781	Mikado_loci	exon	26627	27102	.	-	.	ID=BruzV2.1781G10.1.exon1;Parent=BruzV2.1781G10.1
Bruz_scaf_1781	Mikado_loci	three_prime_UTR	26627	26813	.	-	.	ID=BruzV2.1781G10.1.three_prime_UTR1;Parent=BruzV2.1781G10.1
Bruz_scaf_1781	Mikado_loci	CDS	26814	27102	.	-	1	ID=BruzV2.1781G10.1.CDS1;Parent=BruzV2.1781G10.1
Bruz_scaf_1781	Mikado_loci	CDS	27199	27314	.	-	0	ID=BruzV2.1781G10.1.CDS2;Parent=BruzV2.1781G10.1
Bruz_scaf_1781	Mikado_loci	exon	27199	27314	.	-	.	ID=BruzV2.1781G10.1.exon2;Parent=BruzV2.1781G10.1
Bruz_scaf_1781	Mikado_loci	CDS	27424	27542	.	-	2	ID=BruzV2.1781G10.1.CDS3;Parent=BruzV2.1781G10.1
Bruz_scaf_1781	Mikado_loci	exon	27424	27542	.	-	.	ID=BruzV2.1781G10.1.exon3;Parent=BruzV2.1781G10.1
Bruz_scaf_1781	Mikado_loci	CDS	28622	28637	.	-	0	ID=BruzV2.1781G10.1.CDS4;Parent=BruzV2.1781G10.1
Bruz_scaf_1781	Mikado_loci	exon	28622	29225	.	-	.	ID=BruzV2.1781G10.1.exon4;Parent=BruzV2.1781G10.1
Bruz_scaf_1781	Mikado_loci	five_prime_UTR	28638	29225	.	-	.	ID=BruzV2.1781G10.1.five_prime_UTR1;Parent=BruzV2.1781G10.1
###
Bruz_scaf_1781	Mikado_loci	superlocus	50875	52370	.	+	.	ID=Mikado_superlocus:Bruz_scaf_1781+:50875-52370;Name=superlocus:Bruz_scaf_1781+:50875-52370
Bruz_scaf_1781	Mikado_loci	gene	50875	52370	18	+	.	ID=BruzV2.1781G12;Name=BruzV2.1781G12;multiexonic=False;superlocus=Mikado_superlocus:Bruz_scaf_1781+:50875-52370
Bruz_scaf_1781	Mikado_loci	mRNA	50875	52370	18	+	.	ID=BruzV2.1781G12.1;Parent=BruzV2.1781G12;Name=BruzV2.1781G12.1;alias=st_MSTRG.16689.1;primary=True
Bruz_scaf_1781	Mikado_loci	exon	50875	52370	.	+	.	ID=BruzV2.1781G12.1.exon1;Parent=BruzV2.1781G12.1
Bruz_scaf_1781	Mikado_loci	five_prime_UTR	50875	51708	.	+	.	ID=BruzV2.1781G12.1.five_prime_UTR1;Parent=BruzV2.1781G12.1
Bruz_scaf_1781	Mikado_loci	CDS	51709	52038	.	+	0	ID=BruzV2.1781G12.1.CDS1;Parent=BruzV2.1781G12.1
Bruz_scaf_1781	Mikado_loci	three_prime_UTR	52039	52370	.	+	.	ID=BruzV2.1781G12.1.three_prime_UTR1;Parent=BruzV2.1781G12.1
###
Bruz_scaf_17813	Mikado_loci	superlocus	2715	5025	.	-	.	ID=Mikado_superlocus:Bruz_scaf_17813-:2715-5025;Name=superlocus:Bruz_scaf_17813-:2715-5025
Bruz_scaf_17813	Mikado_loci	gene	3274	5025	19	-	.	ID=BruzV2.17813G2;Name=BruzV2.17813G2;multiexonic=True;superlocus=Mikado_superlocus:Bruz_scaf_17813-:2715-5025
Bruz_scaf_17813	Mikado_loci	mRNA	3274	5025	19	-	.	ID=BruzV2.17813G2.1;Parent=BruzV2.17813G2;Name=BruzV2.17813G2.1;alias=v1_Bruz.17813G2.1;alias=Bruz_scaf_17813.g27.t1;canonical_junctions=1,2,3;canonical_number=3;canonical_proportion=1.0;primary=True
Bruz_scaf_17813	Mikado_loci	exon	3274	3788	.	-	.	ID=BruzV2.17813G2.1.exon1;Parent=BruzV2.17813G2.1
Bruz_scaf_17813	Mikado_loci	three_prime_UTR	3274	3428	.	-	.	ID=BruzV2.17813G2.1.three_prime_UTR1;Parent=BruzV2.17813G2.1
Bruz_scaf_17813	Mikado_loci	CDS	3429	3788	.	-	0	ID=BruzV2.17813G2.1.CDS1;Parent=BruzV2.17813G2.1
Bruz_scaf_17813	Mikado_loci	CDS	4063	4317	.	-	0	ID=BruzV2.17813G2.1.CDS2;Parent=BruzV2.17813G2.1
Bruz_scaf_17813	Mikado_loci	exon	4063	4317	.	-	.	ID=BruzV2.17813G2.1.exon2;Parent=BruzV2.17813G2.1
Bruz_scaf_17813	Mikado_loci	CDS	4417	4806	.	-	0	ID=BruzV2.17813G2.1.CDS3;Parent=BruzV2.17813G2.1
Bruz_scaf_17813	Mikado_loci	exon	4417	4806	.	-	.	ID=BruzV2.17813G2.1.exon3;Parent=BruzV2.17813G2.1
Bruz_scaf_17813	Mikado_loci	CDS	4912	5025	.	-	0	ID=BruzV2.17813G2.1.CDS4;Parent=BruzV2.17813G2.1
Bruz_scaf_17813	Mikado_loci	exon	4912	5025	.	-	.	ID=BruzV2.17813G2.1.exon4;Parent=BruzV2.17813G2.1
###
Bruz_scaf_17815	Mikado_loci	superlocus	129	1966	.	-	.	ID=Mikado_superlocus:Bruz_scaf_17815-:129-1966;Name=superlocus:Bruz_scaf_17815-:129-1966
Bruz_scaf_17815	Mikado_loci	gene	129	1966	18	-	.	ID=BruzV2.17815G2;Name=BruzV2.17815G2;multiexonic=False;superlocus=Mikado_superlocus:Bruz_scaf_17815-:129-1966
Bruz_scaf_17815	Mikado_loci	mRNA	129	1966	18	-	.	ID=BruzV2.17815G2.1;Parent=BruzV2.17815G2;Name=BruzV2.17815G2.1;alias=st_MSTRG.16694.1;primary=True
Bruz_scaf_17815	Mikado_loci	exon	129	1966	.	-	.	ID=BruzV2.17815G2.1.exon1;Parent=BruzV2.17815G2.1
Bruz_scaf_17815	Mikado_loci	three_prime_UTR	129	1538	.	-	.	ID=BruzV2.17815G2.1.three_prime_UTR1;Parent=BruzV2.17815G2.1
Bruz_scaf_17815	Mikado_loci	CDS	1539	1919	.	-	0	ID=BruzV2.17815G2.1.CDS1;Parent=BruzV2.17815G2.1
Bruz_scaf_17815	Mikado_loci	five_prime_UTR	1920	1966	.	-	.	ID=BruzV2.17815G2.1.five_prime_UTR1;Parent=BruzV2.17815G2.1
###
Bruz_scaf_1782	Mikado_loci	superlocus	2495	2845	.	+	.	ID=Mikado_superlocus:Bruz_scaf_1782+:2495-2845;Name=superlocus:Bruz_scaf_1782+:2495-2845
Bruz_scaf_1782	Mikado_loci	gene	2495	2845	18	+	.	ID=BruzV2.1782G2;Name=BruzV2.1782G2;multiexonic=False;superlocus=Mikado_superlocus:Bruz_scaf_1782+:2495-2845
Bruz_scaf_1782	Mikado_loci	mRNA	2495	2845	18	+	.	ID=BruzV2.1782G2.1;Parent=BruzV2.1782G2;Name=BruzV2.1782G2.1;alias=st_MSTRG.16699.1;primary=True
Bruz_scaf_1782	Mikado_loci	exon	2495	2845	.	+	.	ID=BruzV2.1782G2.1.exon1;Parent=BruzV2.1782G2.1
Bruz_scaf_1782	Mikado_loci	five_prime_UTR	2495	2496	.	+	.	ID=BruzV2.1782G2.1.five_prime_UTR1;Parent=BruzV2.1782G2.1
Bruz_scaf_1782	Mikado_loci	CDS	2497	2832	.	+	0	ID=BruzV2.1782G2.1.CDS1;Parent=BruzV2.1782G2.1
Bruz_scaf_1782	Mikado_loci	three_prime_UTR	2833	2845	.	+	.	ID=BruzV2.1782G2.1.three_prime_UTR1;Parent=BruzV2.1782G2.1
###
Bruz_scaf_1782	Mikado_loci	superlocus	43046	49748	.	+	.	ID=Mikado_superlocus:Bruz_scaf_1782+:43046-49748;Name=superlocus:Bruz_scaf_1782+:43046-49748
Bruz_scaf_1782	Mikado_loci	gene	43046	49748	20	+	.	ID=BruzV2.1782G4;Name=BruzV2.1782G4;multiexonic=True;superlocus=Mikado_superlocus:Bruz_scaf_1782+:43046-49748
Bruz_scaf_1782	Mikado_loci	mRNA	43046	49748	20	+	.	ID=BruzV2.1782G4.1;Parent=BruzV2.1782G4;Name=BruzV2.1782G4.1;alias=v1_Bruz.1782G2.1;alias=Bruz_scaf_1782.g51.t1;canonical_junctions=1,2,3,4,5,6,7,8,9,10,11;canonical_number=11;canonical_proportion=1.0;primary=True
Bruz_scaf_1782	Mikado_loci	exon	43046	43222	.	+	.	ID=BruzV2.1782G4.1.exon1;Parent=BruzV2.1782G4.1
Bruz_scaf_1782	Mikado_loci	five_prime_UTR	43046	43149	.	+	.	ID=BruzV2.1782G4.1.five_prime_UTR1;Parent=BruzV2.1782G4.1
Bruz_scaf_1782	Mikado_loci	CDS	43150	43222	.	+	0	ID=BruzV2.1782G4.1.CDS1;Parent=BruzV2.1782G4.1
Bruz_scaf_1782	Mikado_loci	CDS	43308	43391	.	+	2	ID=BruzV2.1782G4.1.CDS2;Parent=BruzV2.1782G4.1
Bruz_scaf_1782	Mikado_loci	exon	43308	43391	.	+	.	ID=BruzV2.1782G4.1.exon2;Parent=BruzV2.1782G4.1
Bruz_scaf_1782	Mikado_loci	CDS	43473	43886	.	+	2	ID=BruzV2.1782G4.1.CDS3;Parent=BruzV2.1782G4.1
Bruz_scaf_1782	Mikado_loci	exon	43473	43886	.	+	.	ID=BruzV2.1782G4.1.exon3;Parent=BruzV2.1782G4.1
Bruz_scaf_1782	Mikado_loci	CDS	44144	44362	.	+	2	ID=BruzV2.1782G4.1.CDS4;Parent=BruzV2.1782G4.1
Bruz_scaf_1782	Mikado_loci	exon	44144	44362	.	+	.	ID=BruzV2.1782G4.1.exon4;Parent=BruzV2.1782G4.1
Bruz_scaf_1782	Mikado_loci	CDS	44499	44546	.	+	2	ID=BruzV2.1782G4.1.CDS5;Parent=BruzV2.1782G4.1
Bruz_scaf_1782	Mikado_loci	exon	44499	44546	.	+	.	ID=BruzV2.1782G4.1.exon5;Parent=BruzV2.1782G4.1
Bruz_scaf_1782	Mikado_loci	CDS	45535	45594	.	+	2	ID=BruzV2.1782G4.1.CDS6;Parent=BruzV2.1782G4.1
Bruz_scaf_1782	Mikado_loci	exon	45535	45594	.	+	.	ID=BruzV2.1782G4.1.exon6;Parent=BruzV2.1782G4.1
Bruz_scaf_1782	Mikado_loci	CDS	45683	45891	.	+	2	ID=BruzV2.1782G4.1.CDS7;Parent=BruzV2.1782G4.1
Bruz_scaf_1782	Mikado_loci	exon	45683	45891	.	+	.	ID=BruzV2.1782G4.1.exon7;Parent=BruzV2.1782G4.1
Bruz_scaf_1782	Mikado_loci	CDS	45988	47123	.	+	0	ID=BruzV2.1782G4.1.CDS8;Parent=BruzV2.1782G4.1
Bruz_scaf_1782	Mikado_loci	exon	45988	47123	.	+	.	ID=BruzV2.1782G4.1.exon8;Parent=BruzV2.1782G4.1
Bruz_scaf_1782	Mikado_loci	CDS	47180	47613	.	+	1	ID=BruzV2.1782G4.1.CDS9;Parent=BruzV2.1782G4.1
Bruz_scaf_1782	Mikado_loci	exon	47180	47613	.	+	.	ID=BruzV2.1782G4.1.exon9;Parent=BruzV2.1782G4.1
Bruz_scaf_1782	Mikado_loci	CDS	48294	48902	.	+	2	ID=BruzV2.1782G4.1.CDS10;Parent=BruzV2.1782G4.1
Bruz_scaf_1782	Mikado_loci	exon	48294	48902	.	+	.	ID=BruzV2.1782G4.1.exon10;Parent=BruzV2.1782G4.1
Bruz_scaf_1782	Mikado_loci	CDS	48962	49019	.	+	2	ID=BruzV2.1782G4.1.CDS11;Parent=BruzV2.1782G4.1
Bruz_scaf_1782	Mikado_loci	exon	48962	49019	.	+	.	ID=BruzV2.1782G4.1.exon11;Parent=BruzV2.1782G4.1
Bruz_scaf_1782	Mikado_loci	CDS	49106	49274	.	+	1	ID=BruzV2.1782G4.1.CDS12;Parent=BruzV2.1782G4.1
Bruz_scaf_1782	Mikado_loci	exon	49106	49748	.	+	.	ID=BruzV2.1782G4.1.exon12;Parent=BruzV2.1782G4.1
Bruz_scaf_1782	Mikado_loci	three_prime_UTR	49275	49748	.	+	.	ID=BruzV2.1782G4.1.three_prime_UTR1;Parent=BruzV2.1782G4.1
###
Bruz_scaf_1782	Mikado_loci	superlocus	56706	58705	.	-	.	ID=Mikado_superlocus:Bruz_scaf_1782-:56706-58705;Name=superlocus:Bruz_scaf_1782-:56706-58705
Bruz_scaf_1782	Mikado_loci	gene	56706	58705	20	-	.	ID=BruzV2.1782G6;Name=BruzV2.1782G6;multiexonic=True;superlocus=Mikado_superlocus:Bruz_scaf_1782-:56706-58705
Bruz_scaf_1782	Mikado_loci	mRNA	56706	58705	20	-	.	ID=BruzV2.1782G6.1;Parent=BruzV2.1782G6;Name=BruzV2.1782G6.1;alias=v1_Bruz.1782G4.1;alias=Bruz_scaf_1782.g52.t1;canonical_junctions=1,2;canonical_number=2;canonical_proportion=1.0;primary=True
Bruz_scaf_1782	Mikado_loci	exon	56706	56775	.	-	.	ID=BruzV2.1782G6.1.exon1;Parent=BruzV2.1782G6.1
Bruz_scaf_1782	Mikado_loci	three_prime_UTR	56706	56759	.	-	.	ID=BruzV2.1782G6.1.three_prime_UTR1;Parent=BruzV2.1782G6.1
Bruz_scaf_1782	Mikado_loci	CDS	56760	56775	.	-	1	ID=BruzV2.1782G6.1.CDS1;Parent=BruzV2.1782G6.1
Bruz_scaf_1782	Mikado_loci	CDS	57135	58197	.	-	2	ID=BruzV2.1782G6.1.CDS2;Parent=BruzV2.1782G6.1
Bruz_scaf_1782	Mikado_loci	exon	57135	58197	.	-	.	ID=BruzV2.1782G6.1.exon2;Parent=BruzV2.1782G6.1
Bruz_scaf_1782	Mikado_loci	CDS	58473	58482	.	-	0	ID=BruzV2.1782G6.1.CDS3;Parent=BruzV2.1782G6.1
Bruz_scaf_1782	Mikado_loci	exon	58473	58705	.	-	.	ID=BruzV2.1782G6.1.exon3;Parent=BruzV2.1782G6.1
Bruz_scaf_1782	Mikado_loci	five_prime_UTR	58483	58705	.	-	.	ID=BruzV2.1782G6.1.five_prime_UTR1;Parent=BruzV2.1782G6.1
###
Bruz_scaf_17820	Mikado_loci	superlocus	5836	7182	.	+	.	ID=Mikado_superlocus:Bruz_scaf_17820+:5836-7182;Name=superlocus:Bruz_scaf_17820+:5836-7182
Bruz_scaf_17820	Mikado_loci	gene	5836	7170	19	+	.	ID=BruzV2.17820G2;Name=BruzV2.17820G2;multiexonic=True;superlocus=Mikado_superlocus:Bruz_scaf_17820+:5836-7182
Bruz_scaf_17820	Mikado_loci	mRNA	5836	7170	19	+	.	ID=BruzV2.17820G2.1;Parent=BruzV2.17820G2;Name=BruzV2.17820G2.1;alias=v1_Bruz.17820G2.1;alias=Bruz_scaf_17820.g28.t1;canonical_junctions=1;canonical_number=1;canonical_proportion=1.0;primary=True
Bruz_scaf_17820	Mikado_loci	exon	5836	6868	.	+	.	ID=BruzV2.17820G2.1.exon1;Parent=BruzV2.17820G2.1
Bruz_scaf_17820	Mikado_loci	five_prime_UTR	5836	6472	.	+	.	ID=BruzV2.17820G2.1.five_prime_UTR1;Parent=BruzV2.17820G2.1
Bruz_scaf_17820	Mikado_loci	CDS	6473	6868	.	+	0	ID=BruzV2.17820G2.1.CDS1;Parent=BruzV2.17820G2.1
Bruz_scaf_17820	Mikado_loci	CDS	6941	7147	.	+	0	ID=BruzV2.17820G2.1.CDS2;Parent=BruzV2.17820G2.1
Bruz_scaf_17820	Mikado_loci	exon	6941	7170	.	+	.	ID=BruzV2.17820G2.1.exon2;Parent=BruzV2.17820G2.1
Bruz_scaf_17820	Mikado_loci	three_prime_UTR	7148	7170	.	+	.	ID=BruzV2.17820G2.1.three_prime_UTR1;Parent=BruzV2.17820G2.1
###
Bruz_scaf_17821	Mikado_loci	superlocus	3477	6566	.	+	.	ID=Mikado_superlocus:Bruz_scaf_17821+:3477-6566;Name=superlocus:Bruz_scaf_17821+:3477-6566
Bruz_scaf_17821	Mikado_loci	gene	3666	6566	15	+	.	ID=BruzV2.17821G2;Name=BruzV2.17821G2;multiexonic=True;superlocus=Mikado_superlocus:Bruz_scaf_17821+:3477-6566
Bruz_scaf_17821	Mikado_loci	mRNA	3666	6566	15	+	.	ID=BruzV2.17821G2.1;Parent=BruzV2.17821G2;Name=BruzV2.17821G2.1;alias=v1_Bruz.17821G8.1;alias=Bruz_scaf_17821.g29.t1;canonical_junctions=1,2,3;canonical_number=3;canonical_proportion=1.0;primary=True
Bruz_scaf_17821	Mikado_loci	exon	3666	4022	.	+	.	ID=BruzV2.17821G2.1.exon1;Parent=BruzV2.17821G2.1
Bruz_scaf_17821	Mikado_loci	five_prime_UTR	3666	3748	.	+	.	ID=BruzV2.17821G2.1.five_prime_UTR1;Parent=BruzV2.17821G2.1
Bruz_scaf_17821	Mikado_loci	CDS	3749	4022	.	+	0	ID=BruzV2.17821G2.1.CDS1;Parent=BruzV2.17821G2.1
Bruz_scaf_17821	Mikado_loci	CDS	4877	5059	.	+	2	ID=BruzV2.17821G2.1.CDS2;Parent=BruzV2.17821G2.1
Bruz_scaf_17821	Mikado_loci	exon	4877	5059	.	+	.	ID=BruzV2.17821G2.1.exon2;Parent=BruzV2.17821G2.1
Bruz_scaf_17821	Mikado_loci	CDS	6260	6342	.	+	2	ID=BruzV2.17821G2.1.CDS3;Parent=BruzV2.17821G2.1
Bruz_scaf_17821	Mikado_loci	exon	6260	6349	.	+	.	ID=BruzV2.17821G2.1.exon3;Parent=BruzV2.17821G2.1
Bruz_scaf_17821	Mikado_loci	three_prime_UTR	6343	6349	.	+	.	ID=BruzV2.17821G2.1.three_prime_UTR1;Parent=BruzV2.17821G2.1
Bruz_scaf_17821	Mikado_loci	exon	6506	6566	.	+	.	ID=BruzV2.17821G2.1.exon4;Parent=BruzV2.17821G2.1
Bruz_scaf_17821	Mikado_loci	three_prime_UTR	6506	6566	.	+	.	ID=BruzV2.17821G2.1.three_prime_UTR2;Parent=BruzV2.17821G2.1
###
Bruz_scaf_17824	Mikado_loci	superlocus	1	3235	.	-	.	ID=Mikado_superlocus:Bruz_scaf_17824-:1-3235;Name=superlocus:Bruz_scaf_17824-:1-3235
Bruz_scaf_17824	Mikado_loci	gene	1	3235	20	-	.	ID=BruzV2.17824G2;Name=BruzV2.17824G2;multiexonic=True;superlocus=Mikado_superlocus:Bruz_scaf_17824-:1-3235
Bruz_scaf_17824	Mikado_loci	mRNA	1	3235	20	-	.	ID=BruzV2.17824G2.1;Parent=BruzV2.17824G2;Name=BruzV2.17824G2.1;alias=v1_Bruz.17824G2.1;alias=Bruz_scaf_17824.g30.t1;canonical_junctions=1,2,3;canonical_number=3;canonical_proportion=1.0;primary=True
Bruz_scaf_17824	Mikado_loci	exon	1	21	.	-	.	ID=BruzV2.17824G2.1.exon1;Parent=BruzV2.17824G2.1
Bruz_scaf_17824	Mikado_loci	three_prime_UTR	1	18	.	-	.	ID=BruzV2.17824G2.1.three_prime_UTR1;Parent=BruzV2.17824G2.1
Bruz_scaf_17824	Mikado_loci	CDS	19	21	.	-	0	ID=BruzV2.17824G2.1.CDS1;Parent=BruzV2.17824G2.1
Bruz_scaf_17824	Mikado_loci	CDS	129	710	.	-	0	ID=BruzV2.17824G2.1.CDS2;Parent=BruzV2.17824G2.1
Bruz_scaf_17824	Mikado_loci	exon	129	710	.	-	.	ID=BruzV2.17824G2.1.exon2;Parent=BruzV2.17824G2.1
Bruz_scaf_17824	Mikado_loci	CDS	783	893	.	-	0	ID=BruzV2.17824G2.1.CDS3;Parent=BruzV2.17824G2.1
Bruz_scaf_17824	Mikado_loci	exon	783	893	.	-	.	ID=BruzV2.17824G2.1.exon3;Parent=BruzV2.17824G2.1
Bruz_scaf_17824	Mikado_loci	CDS	2796	3233	.	-	0	ID=BruzV2.17824G2.1.CDS4;Parent=BruzV2.17824G2.1
Bruz_scaf_17824	Mikado_loci	exon	2796	3235	.	-	.	ID=BruzV2.17824G2.1.exon4;Parent=BruzV2.17824G2.1
Bruz_scaf_17824	Mikado_loci	five_prime_UTR	3234	3235	.	-	.	ID=BruzV2.17824G2.1.five_prime_UTR1;Parent=BruzV2.17824G2.1
###
Bruz_scaf_17826	Mikado_loci	superlocus	3376	4368	.	+	.	ID=Mikado_superlocus:Bruz_scaf_17826+:3376-4368;Name=superlocus:Bruz_scaf_17826+:3376-4368
Bruz_scaf_17826	Mikado_loci	gene	3376	4368	19	+	.	ID=BruzV2.17826G2;Name=BruzV2.17826G2;multiexonic=False;superlocus=Mikado_superlocus:Bruz_scaf_17826+:3376-4368
Bruz_scaf_17826	Mikado_loci	mRNA	3376	4368	19	+	.	ID=BruzV2.17826G2.1;Parent=BruzV2.17826G2;Name=BruzV2.17826G2.1;alias=v1_Bruz.17826G2.1;alias=Bruz_scaf_17826.g31.t1;primary=True
Bruz_scaf_17826	Mikado_loci	exon	3376	4368	.	+	.	ID=BruzV2.17826G2.1.exon1;Parent=BruzV2.17826G2.1
Bruz_scaf_17826	Mikado_loci	five_prime_UTR	3376	3418	.	+	.	ID=BruzV2.17826G2.1.five_prime_UTR1;Parent=BruzV2.17826G2.1
Bruz_scaf_17826	Mikado_loci	CDS	3419	4300	.	+	0	ID=BruzV2.17826G2.1.CDS1;Parent=BruzV2.17826G2.1
Bruz_scaf_17826	Mikado_loci	three_prime_UTR	4301	4368	.	+	.	ID=BruzV2.17826G2.1.three_prime_UTR1;Parent=BruzV2.17826G2.1
###
Bruz_scaf_1783	Mikado_loci	superlocus	14323	14689	.	-	.	ID=Mikado_superlocus:Bruz_scaf_1783-:14323-14689;Name=superlocus:Bruz_scaf_1783-:14323-14689
Bruz_scaf_1783	Mikado_loci	gene	14323	14689	19	-	.	ID=BruzV2.1783G2;Name=BruzV2.1783G2;multiexonic=False;superlocus=Mikado_superlocus:Bruz_scaf_1783-:14323-14689
Bruz_scaf_1783	Mikado_loci	mRNA	14323	14689	19	-	.	ID=BruzV2.1783G2.1;Parent=BruzV2.1783G2;Name=BruzV2.1783G2.1;alias=v1_Bruz.1783G2.1;alias=MSTRG.16052.1;primary=True
Bruz_scaf_1783	Mikado_loci	exon	14323	14689	.	-	.	ID=BruzV2.1783G2.1.exon1;Parent=BruzV2.1783G2.1
Bruz_scaf_1783	Mikado_loci	three_prime_UTR	14323	14324	.	-	.	ID=BruzV2.1783G2.1.three_prime_UTR1;Parent=BruzV2.1783G2.1
Bruz_scaf_1783	Mikado_loci	CDS	14325	14687	.	-	0	ID=BruzV2.1783G2.1.CDS1;Parent=BruzV2.1783G2.1
Bruz_scaf_1783	Mikado_loci	five_prime_UTR	14688	14689	.	-	.	ID=BruzV2.1783G2.1.five_prime_UTR1;Parent=BruzV2.1783G2.1
###
Bruz_scaf_1783	Mikado_loci	superlocus	20952	21815	.	-	.	ID=Mikado_superlocus:Bruz_scaf_1783-:20952-21815;Name=superlocus:Bruz_scaf_1783-:20952-21815
Bruz_scaf_1783	Mikado_loci	gene	20952	21815	18	-	.	ID=BruzV2.1783G4;Name=BruzV2.1783G4;multiexonic=False;superlocus=Mikado_superlocus:Bruz_scaf_1783-:20952-21815
Bruz_scaf_1783	Mikado_loci	mRNA	20952	21815	18	-	.	ID=BruzV2.1783G4.1;Parent=BruzV2.1783G4;Name=BruzV2.1783G4.1;alias=st_MSTRG.16713.1;primary=True
Bruz_scaf_1783	Mikado_loci	exon	20952	21815	.	-	.	ID=BruzV2.1783G4.1.exon1;Parent=BruzV2.1783G4.1
Bruz_scaf_1783	Mikado_loci	three_prime_UTR	20952	21004	.	-	.	ID=BruzV2.1783G4.1.three_prime_UTR1;Parent=BruzV2.1783G4.1
Bruz_scaf_1783	Mikado_loci	CDS	21005	21430	.	-	0	ID=BruzV2.1783G4.1.CDS1;Parent=BruzV2.1783G4.1
Bruz_scaf_1783	Mikado_loci	five_prime_UTR	21431	21815	.	-	.	ID=BruzV2.1783G4.1.five_prime_UTR1;Parent=BruzV2.1783G4.1
###
Bruz_scaf_1783	Mikado_loci	superlocus	28508	29488	.	-	.	ID=Mikado_superlocus:Bruz_scaf_1783-:28508-29488;Name=superlocus:Bruz_scaf_1783-:28508-29488
Bruz_scaf_1783	Mikado_loci	gene	28508	29488	19	-	.	ID=BruzV2.1783G6;Name=BruzV2.1783G6;multiexonic=False;superlocus=Mikado_superlocus:Bruz_scaf_1783-:28508-29488
Bruz_scaf_1783	Mikado_loci	mRNA	28508	29488	19	-	.	ID=BruzV2.1783G6.1;Parent=BruzV2.1783G6;Name=BruzV2.1783G6.1;alias=v1_Bruz.1783G6.1;alias=MSTRG.16053.1;primary=True
Bruz_scaf_1783	Mikado_loci	exon	28508	29488	.	-	.	ID=BruzV2.1783G6.1.exon1;Parent=BruzV2.1783G6.1
Bruz_scaf_1783	Mikado_loci	three_prime_UTR	28508	29082	.	-	.	ID=BruzV2.1783G6.1.three_prime_UTR1;Parent=BruzV2.1783G6.1
Bruz_scaf_1783	Mikado_loci	CDS	29083	29487	.	-	0	ID=BruzV2.1783G6.1.CDS1;Parent=BruzV2.1783G6.1
Bruz_scaf_1783	Mikado_loci	five_prime_UTR	29488	29488	.	-	.	ID=BruzV2.1783G6.1.five_prime_UTR1;Parent=BruzV2.1783G6.1
###
Bruz_scaf_1783	Mikado_loci	superlocus	35935	37304	.	+	.	ID=Mikado_superlocus:Bruz_scaf_1783+:35935-37304;Name=superlocus:Bruz_scaf_1783+:35935-37304
Bruz_scaf_1783	Mikado_loci	gene	35935	36725	19	+	.	ID=BruzV2.1783G8;Name=BruzV2.1783G8;multiexonic=False;superlocus=Mikado_superlocus:Bruz_scaf_1783+:35935-37304
Bruz_scaf_1783	Mikado_loci	mRNA	35935	36725	19	+	.	ID=BruzV2.1783G8.1;Parent=BruzV2.1783G8;Name=BruzV2.1783G8.1;alias=v1_Bruz.1783G10.1;alias=Bruz_scaf_1783.g54.t1;primary=True
Bruz_scaf_1783	Mikado_loci	exon	35935	36725	.	+	.	ID=BruzV2.1783G8.1.exon1;Parent=BruzV2.1783G8.1
Bruz_scaf_1783	Mikado_loci	five_prime_UTR	35935	36294	.	+	.	ID=BruzV2.1783G8.1.five_prime_UTR1;Parent=BruzV2.1783G8.1
Bruz_scaf_1783	Mikado_loci	CDS	36295	36648	.	+	0	ID=BruzV2.1783G8.1.CDS1;Parent=BruzV2.1783G8.1
Bruz_scaf_1783	Mikado_loci	three_prime_UTR	36649	36725	.	+	.	ID=BruzV2.1783G8.1.three_prime_UTR1;Parent=BruzV2.1783G8.1
###
Bruz_scaf_1783	Mikado_loci	superlocus	40656	42108	.	+	.	ID=Mikado_superlocus:Bruz_scaf_1783+:40656-42108;Name=superlocus:Bruz_scaf_1783+:40656-42108
Bruz_scaf_1783	Mikado_loci	gene	40656	42108	19	+	.	ID=BruzV2.1783G10;Name=BruzV2.1783G10;multiexonic=True;superlocus=Mikado_superlocus:Bruz_scaf_1783+:40656-42108
Bruz_scaf_1783	Mikado_loci	mRNA	40656	42108	19	+	.	ID=BruzV2.1783G10.1;Parent=BruzV2.1783G10;Name=BruzV2.1783G10.1;alias=v1_Bruz.1783G12.1;alias=Bruz_scaf_1783.g55.t1;canonical_junctions=1;canonical_number=1;canonical_proportion=1.0;primary=True
Bruz_scaf_1783	Mikado_loci	exon	40656	41209	.	+	.	ID=BruzV2.1783G10.1.exon1;Parent=BruzV2.1783G10.1
Bruz_scaf_1783	Mikado_loci	five_prime_UTR	40656	40656	.	+	.	ID=BruzV2.1783G10.1.five_prime_UTR1;Parent=BruzV2.1783G10.1
Bruz_scaf_1783	Mikado_loci	CDS	40657	41209	.	+	0	ID=BruzV2.1783G10.1.CDS1;Parent=BruzV2.1783G10.1
Bruz_scaf_1783	Mikado_loci	CDS	41358	41872	.	+	2	ID=BruzV2.1783G10.1.CDS2;Parent=BruzV2.1783G10.1
Bruz_scaf_1783	Mikado_loci	exon	41358	42108	.	+	.	ID=BruzV2.1783G10.1.exon2;Parent=BruzV2.1783G10.1
Bruz_scaf_1783	Mikado_loci	three_prime_UTR	41873	42108	.	+	.	ID=BruzV2.1783G10.1.three_prime_UTR1;Parent=BruzV2.1783G10.1
###
Bruz_scaf_17831	Mikado_loci	superlocus	986	3134	.	+	.	ID=Mikado_superlocus:Bruz_scaf_17831+:986-3134;Name=superlocus:Bruz_scaf_17831+:986-3134
Bruz_scaf_17831	Mikado_loci	gene	986	3134	20	+	.	ID=BruzV2.17831G2;Name=BruzV2.17831G2;multiexonic=True;superlocus=Mikado_superlocus:Bruz_scaf_17831+:986-3134
Bruz_scaf_17831	Mikado_loci	mRNA	986	3134	20	+	.	ID=BruzV2.17831G2.1;Parent=BruzV2.17831G2;Name=BruzV2.17831G2.1;alias=v1_Bruz.17831G2.1;alias=Bruz_scaf_17831.g32.t1;canonical_junctions=1,2;canonical_number=2;canonical_proportion=1.0;primary=True
Bruz_scaf_17831	Mikado_loci	exon	986	1062	.	+	.	ID=BruzV2.17831G2.1.exon1;Parent=BruzV2.17831G2.1
Bruz_scaf_17831	Mikado_loci	five_prime_UTR	986	987	.	+	.	ID=BruzV2.17831G2.1.five_prime_UTR1;Parent=BruzV2.17831G2.1
Bruz_scaf_17831	Mikado_loci	CDS	988	1062	.	+	0	ID=BruzV2.17831G2.1.CDS1;Parent=BruzV2.17831G2.1
Bruz_scaf_17831	Mikado_loci	CDS	1200	2481	.	+	0	ID=BruzV2.17831G2.1.CDS2;Parent=BruzV2.17831G2.1
Bruz_scaf_17831	Mikado_loci	exon	1200	2481	.	+	.	ID=BruzV2.17831G2.1.exon2;Parent=BruzV2.17831G2.1
Bruz_scaf_17831	Mikado_loci	CDS	2729	2853	.	+	2	ID=BruzV2.17831G2.1.CDS3;Parent=BruzV2.17831G2.1
Bruz_scaf_17831	Mikado_loci	exon	2729	3134	.	+	.	ID=BruzV2.17831G2.1.exon3;Parent=BruzV2.17831G2.1
Bruz_scaf_17831	Mikado_loci	three_prime_UTR	2854	3134	.	+	.	ID=BruzV2.17831G2.1.three_prime_UTR1;Parent=BruzV2.17831G2.1
###
Bruz_scaf_17834	Mikado_loci	superlocus	5535	7172	.	-	.	ID=Mikado_superlocus:Bruz_scaf_17834-:5535-7172;Name=superlocus:Bruz_scaf_17834-:5535-7172
Bruz_scaf_17834	Mikado_loci	gene	5535	7172	18	-	.	ID=BruzV2.17834G2;Name=BruzV2.17834G2;multiexonic=False;superlocus=Mikado_superlocus:Bruz_scaf_17834-:5535-7172
Bruz_scaf_17834	Mikado_loci	mRNA	5535	7172	18	-	.	ID=BruzV2.17834G2.1;Parent=BruzV2.17834G2;Name=BruzV2.17834G2.1;alias=st_MSTRG.16719.1;primary=True
Bruz_scaf_17834	Mikado_loci	exon	5535	7172	.	-	.	ID=BruzV2.17834G2.1.exon1;Parent=BruzV2.17834G2.1
Bruz_scaf_17834	Mikado_loci	three_prime_UTR	5535	6482	.	-	.	ID=BruzV2.17834G2.1.three_prime_UTR1;Parent=BruzV2.17834G2.1
Bruz_scaf_17834	Mikado_loci	CDS	6483	6878	.	-	0	ID=BruzV2.17834G2.1.CDS1;Parent=BruzV2.17834G2.1
Bruz_scaf_17834	Mikado_loci	five_prime_UTR	6879	7172	.	-	.	ID=BruzV2.17834G2.1.five_prime_UTR1;Parent=BruzV2.17834G2.1
###
Bruz_scaf_17835	Mikado_loci	superlocus	3764	6170	.	+	.	ID=Mikado_superlocus:Bruz_scaf_17835+:3764-6170;Name=superlocus:Bruz_scaf_17835+:3764-6170
Bruz_scaf_17835	Mikado_loci	gene	3764	6170	18	+	.	ID=BruzV2.17835G2;Name=BruzV2.17835G2;multiexonic=False;superlocus=Mikado_superlocus:Bruz_scaf_17835+:3764-6170
Bruz_scaf_17835	Mikado_loci	mRNA	3764	6170	18	+	.	ID=BruzV2.17835G2.1;Parent=BruzV2.17835G2;Name=BruzV2.17835G2.1;alias=st_MSTRG.16720.1;primary=True
Bruz_scaf_17835	Mikado_loci	exon	3764	6170	.	+	.	ID=BruzV2.17835G2.1.exon1;Parent=BruzV2.17835G2.1
Bruz_scaf_17835	Mikado_loci	five_prime_UTR	3764	4818	.	+	.	ID=BruzV2.17835G2.1.five_prime_UTR1;Parent=BruzV2.17835G2.1
Bruz_scaf_17835	Mikado_loci	CDS	4819	5289	.	+	0	ID=BruzV2.17835G2.1.CDS1;Parent=BruzV2.17835G2.1
Bruz_scaf_17835	Mikado_loci	three_prime_UTR	5290	6170	.	+	.	ID=BruzV2.17835G2.1.three_prime_UTR1;Parent=BruzV2.17835G2.1
###
Bruz_scaf_17837	Mikado_loci	superlocus	4884	6585	.	-	.	ID=Mikado_superlocus:Bruz_scaf_17837-:4884-6585;Name=superlocus:Bruz_scaf_17837-:4884-6585
Bruz_scaf_17837	Mikado_loci	gene	4884	6585	21	-	.	ID=BruzV2.17837G2;Name=BruzV2.17837G2;multiexonic=True;superlocus=Mikado_superlocus:Bruz_scaf_17837-:4884-6585
Bruz_scaf_17837	Mikado_loci	mRNA	4884	6585	21	-	.	ID=BruzV2.17837G2.1;Parent=BruzV2.17837G2;Name=BruzV2.17837G2.1;alias=v1_Bruz.17837G6.1;alias=Bruz_scaf_17837.g34.t1;canonical_junctions=1,2;canonical_number=2;canonical_proportion=1.0;primary=True
Bruz_scaf_17837	Mikado_loci	exon	4884	4986	.	-	.	ID=BruzV2.17837G2.1.exon1;Parent=BruzV2.17837G2.1
Bruz_scaf_17837	Mikado_loci	three_prime_UTR	4884	4963	.	-	.	ID=BruzV2.17837G2.1.three_prime_UTR1;Parent=BruzV2.17837G2.1
Bruz_scaf_17837	Mikado_loci	CDS	4964	4986	.	-	2	ID=BruzV2.17837G2.1.CDS1;Parent=BruzV2.17837G2.1
Bruz_scaf_17837	Mikado_loci	CDS	5662	6256	.	-	0	ID=BruzV2.17837G2.1.CDS2;Parent=BruzV2.17837G2.1
Bruz_scaf_17837	Mikado_loci	exon	5662	6293	.	-	.	ID=BruzV2.17837G2.1.exon2;Parent=BruzV2.17837G2.1
Bruz_scaf_17837	Mikado_loci	five_prime_UTR	6257	6293	.	-	.	ID=BruzV2.17837G2.1.five_prime_UTR1;Parent=BruzV2.17837G2.1
Bruz_scaf_17837	Mikado_loci	exon	6546	6585	.	-	.	ID=BruzV2.17837G2.1.exon3;Parent=BruzV2.17837G2.1
Bruz_scaf_17837	Mikado_loci	five_prime_UTR	6546	6585	.	-	.	ID=BruzV2.17837G2.1.five_prime_UTR2;Parent=BruzV2.17837G2.1
###
Bruz_scaf_17839	Mikado_loci	superlocus	3198	7167	.	+	.	ID=Mikado_superlocus:Bruz_scaf_17839+:3198-7167;Name=superlocus:Bruz_scaf_17839+:3198-7167
Bruz_scaf_17839	Mikado_loci	gene	3198	7167	18	+	.	ID=BruzV2.17839G2;Name=BruzV2.17839G2;multiexonic=False;superlocus=Mikado_superlocus:Bruz_scaf_17839+:3198-7167
Bruz_scaf_17839	Mikado_loci	mRNA	3198	7167	18	+	.	ID=BruzV2.17839G2.1;Parent=BruzV2.17839G2;Name=BruzV2.17839G2.1;alias=st_MSTRG.16722.1;primary=True
Bruz_scaf_17839	Mikado_loci	exon	3198	7167	.	+	.	ID=BruzV2.17839G2.1.exon1;Parent=BruzV2.17839G2.1
Bruz_scaf_17839	Mikado_loci	five_prime_UTR	3198	6584	.	+	.	ID=BruzV2.17839G2.1.five_prime_UTR1;Parent=BruzV2.17839G2.1
Bruz_scaf_17839	Mikado_loci	CDS	6585	6935	.	+	0	ID=BruzV2.17839G2.1.CDS1;Parent=BruzV2.17839G2.1
Bruz_scaf_17839	Mikado_loci	three_prime_UTR	6936	7167	.	+	.	ID=BruzV2.17839G2.1.three_prime_UTR1;Parent=BruzV2.17839G2.1
###
Bruz_scaf_1784	Mikado_loci	superlocus	9	2667	.	+	.	ID=Mikado_superlocus:Bruz_scaf_1784+:9-2667;Name=superlocus:Bruz_scaf_1784+:9-2667
Bruz_scaf_1784	Mikado_loci	gene	9	2667	20	+	.	ID=BruzV2.1784G2;Name=BruzV2.1784G2;multiexonic=True;superlocus=Mikado_superlocus:Bruz_scaf_1784+:9-2667
Bruz_scaf_1784	Mikado_loci	mRNA	9	2667	20	+	.	ID=BruzV2.1784G2.1;Parent=BruzV2.1784G2;Name=BruzV2.1784G2.1;alias=v1_Bruz.1784G2.1;alias=Bruz_scaf_1784.g56.t1;canonical_junctions=1,2;canonical_number=2;canonical_proportion=1.0;primary=True
Bruz_scaf_1784	Mikado_loci	exon	9	285	.	+	.	ID=BruzV2.1784G2.1.exon1;Parent=BruzV2.1784G2.1
Bruz_scaf_1784	Mikado_loci	five_prime_UTR	9	53	.	+	.	ID=BruzV2.1784G2.1.five_prime_UTR1;Parent=BruzV2.1784G2.1
Bruz_scaf_1784	Mikado_loci	CDS	54	285	.	+	0	ID=BruzV2.1784G2.1.CDS1;Parent=BruzV2.1784G2.1
Bruz_scaf_1784	Mikado_loci	CDS	1443	1586	.	+	2	ID=BruzV2.1784G2.1.CDS2;Parent=BruzV2.1784G2.1
Bruz_scaf_1784	Mikado_loci	exon	1443	1586	.	+	.	ID=BruzV2.1784G2.1.exon2;Parent=BruzV2.1784G2.1
Bruz_scaf_1784	Mikado_loci	CDS	1681	2336	.	+	2	ID=BruzV2.1784G2.1.CDS3;Parent=BruzV2.1784G2.1
Bruz_scaf_1784	Mikado_loci	exon	1681	2667	.	+	.	ID=BruzV2.1784G2.1.exon3;Parent=BruzV2.1784G2.1
Bruz_scaf_1784	Mikado_loci	three_prime_UTR	2337	2667	.	+	.	ID=BruzV2.1784G2.1.three_prime_UTR1;Parent=BruzV2.1784G2.1
###
Bruz_scaf_1784	Mikado_loci	superlocus	20526	28029	.	+	.	ID=Mikado_superlocus:Bruz_scaf_1784+:20526-28029;Name=superlocus:Bruz_scaf_1784+:20526-28029
Bruz_scaf_1784	Mikado_loci	gene	20526	27962	21	+	.	ID=BruzV2.1784G4;Name=BruzV2.1784G4;multiexonic=True;superlocus=Mikado_superlocus:Bruz_scaf_1784+:20526-28029
Bruz_scaf_1784	Mikado_loci	mRNA	20526	27962	21	+	.	ID=BruzV2.1784G4.1;Parent=BruzV2.1784G4;Name=BruzV2.1784G4.1;alias=v1_Bruz.1784G10.1;alias=Bruz_scaf_1784.g59.t1;canonical_junctions=1,2,3,4,5,6,7,8,9,10,11,12;canonical_number=12;canonical_proportion=1.0;primary=True
Bruz_scaf_1784	Mikado_loci	exon	20526	21363	.	+	.	ID=BruzV2.1784G4.1.exon1;Parent=BruzV2.1784G4.1
Bruz_scaf_1784	Mikado_loci	five_prime_UTR	20526	21363	.	+	.	ID=BruzV2.1784G4.1.five_prime_UTR1;Parent=BruzV2.1784G4.1
Bruz_scaf_1784	Mikado_loci	exon	21754	22328	.	+	.	ID=BruzV2.1784G4.1.exon2;Parent=BruzV2.1784G4.1
Bruz_scaf_1784	Mikado_loci	five_prime_UTR	21754	21851	.	+	.	ID=BruzV2.1784G4.1.five_prime_UTR2;Parent=BruzV2.1784G4.1
Bruz_scaf_1784	Mikado_loci	CDS	21852	22328	.	+	0	ID=BruzV2.1784G4.1.CDS1;Parent=BruzV2.1784G4.1
Bruz_scaf_1784	Mikado_loci	CDS	22848	22943	.	+	0	ID=BruzV2.1784G4.1.CDS2;Parent=BruzV2.1784G4.1
Bruz_scaf_1784	Mikado_loci	exon	22848	22943	.	+	.	ID=BruzV2.1784G4.1.exon3;Parent=BruzV2.1784G4.1
Bruz_scaf_1784	Mikado_loci	CDS	23102	23782	.	+	0	ID=BruzV2.1784G4.1.CDS3;Parent=BruzV2.1784G4.1
Bruz_scaf_1784	Mikado_loci	exon	23102	23782	.	+	.	ID=BruzV2.1784G4.1.exon4;Parent=BruzV2.1784G4.1
Bruz_scaf_1784	Mikado_loci	CDS	25115	25224	.	+	0	ID=BruzV2.1784G4.1.CDS4;Parent=BruzV2.1784G4.1
Bruz_scaf_1784	Mikado_loci	exon	25115	25224	.	+	.	ID=BruzV2.1784G4.1.exon5;Parent=BruzV2.1784G4.1
Bruz_scaf_1784	Mikado_loci	CDS	25326	25413	.	+	1	ID=BruzV2.1784G4.1.CDS5;Parent=BruzV2.1784G4.1
Bruz_scaf_1784	Mikado_loci	exon	25326	25413	.	+	.	ID=BruzV2.1784G4.1.exon6;Parent=BruzV2.1784G4.1
Bruz_scaf_1784	Mikado_loci	CDS	25884	26019	.	+	0	ID=BruzV2.1784G4.1.CDS6;Parent=BruzV2.1784G4.1
Bruz_scaf_1784	Mikado_loci	exon	25884	26019	.	+	.	ID=BruzV2.1784G4.1.exon7;Parent=BruzV2.1784G4.1
Bruz_scaf_1784	Mikado_loci	CDS	26107	26162	.	+	2	ID=BruzV2.1784G4.1.CDS7;Parent=BruzV2.1784G4.1
Bruz_scaf_1784	Mikado_loci	exon	26107	26162	.	+	.	ID=BruzV2.1784G4.1.exon8;Parent=BruzV2.1784G4.1
Bruz_scaf_1784	Mikado_loci	CDS	26230	26286	.	+	0	ID=BruzV2.1784G4.1.CDS8;Parent=BruzV2.1784G4.1
Bruz_scaf_1784	Mikado_loci	exon	26230	26286	.	+	.	ID=BruzV2.1784G4.1.exon9;Parent=BruzV2.1784G4.1
Bruz_scaf_1784	Mikado_loci	CDS	26371	26514	.	+	0	ID=BruzV2.1784G4.1.CDS9;Parent=BruzV2.1784G4.1
Bruz_scaf_1784	Mikado_loci	exon	26371	26514	.	+	.	ID=BruzV2.1784G4.1.exon10;Parent=BruzV2.1784G4.1
Bruz_scaf_1784	Mikado_loci	CDS	26944	27015	.	+	0	ID=BruzV2.1784G4.1.CDS10;Parent=BruzV2.1784G4.1
Bruz_scaf_1784	Mikado_loci	exon	26944	27015	.	+	.	ID=BruzV2.1784G4.1.exon11;Parent=BruzV2.1784G4.1
Bruz_scaf_1784	Mikado_loci	CDS	27085	27340	.	+	0	ID=BruzV2.1784G4.1.CDS11;Parent=BruzV2.1784G4.1
Bruz_scaf_1784	Mikado_loci	exon	27085	27340	.	+	.	ID=BruzV2.1784G4.1.exon12;Parent=BruzV2.1784G4.1
Bruz_scaf_1784	Mikado_loci	CDS	27444	27607	.	+	2	ID=BruzV2.1784G4.1.CDS12;Parent=BruzV2.1784G4.1
Bruz_scaf_1784	Mikado_loci	exon	27444	27962	.	+	.	ID=BruzV2.1784G4.1.exon13;Parent=BruzV2.1784G4.1
Bruz_scaf_1784	Mikado_loci	three_prime_UTR	27608	27962	.	+	.	ID=BruzV2.1784G4.1.three_prime_UTR1;Parent=BruzV2.1784G4.1
###
Bruz_scaf_1784	Mikado_loci	superlocus	8287	14275	.	-	.	ID=Mikado_superlocus:Bruz_scaf_1784-:8287-14275;Name=superlocus:Bruz_scaf_1784-:8287-14275
Bruz_scaf_1784	Mikado_loci	gene	8287	14275	19	-	.	ID=BruzV2.1784G6;Name=BruzV2.1784G6;multiexonic=True;superlocus=Mikado_superlocus:Bruz_scaf_1784-:8287-14275
Bruz_scaf_1784	Mikado_loci	mRNA	8287	14275	19	-	.	ID=BruzV2.1784G6.1;Parent=BruzV2.1784G6;Name=BruzV2.1784G6.1;alias=v1_Bruz.1784G6.1;alias=Bruz_scaf_1784.g57.t1;canonical_junctions=1,2,3,4,5,6,7,8,9,10,11,12,13,14;canonical_number=14;canonical_proportion=1.0;primary=True
Bruz_scaf_1784	Mikado_loci	exon	8287	8984	.	-	.	ID=BruzV2.1784G6.1.exon1;Parent=BruzV2.1784G6.1
Bruz_scaf_1784	Mikado_loci	three_prime_UTR	8287	8728	.	-	.	ID=BruzV2.1784G6.1.three_prime_UTR1;Parent=BruzV2.1784G6.1
Bruz_scaf_1784	Mikado_loci	CDS	8729	8984	.	-	1	ID=BruzV2.1784G6.1.CDS1;Parent=BruzV2.1784G6.1
Bruz_scaf_1784	Mikado_loci	CDS	9264	9417	.	-	2	ID=BruzV2.1784G6.1.CDS2;Parent=BruzV2.1784G6.1
Bruz_scaf_1784	Mikado_loci	exon	9264	9417	.	-	.	ID=BruzV2.1784G6.1.exon2;Parent=BruzV2.1784G6.1
Bruz_scaf_1784	Mikado_loci	CDS	9508	9601	.	-	0	ID=BruzV2.1784G6.1.CDS3;Parent=BruzV2.1784G6.1
Bruz_scaf_1784	Mikado_loci	exon	9508	9601	.	-	.	ID=BruzV2.1784G6.1.exon3;Parent=BruzV2.1784G6.1
Bruz_scaf_1784	Mikado_loci	CDS	9698	9769	.	-	0	ID=BruzV2.1784G6.1.CDS4;Parent=BruzV2.1784G6.1
Bruz_scaf_1784	Mikado_loci	exon	9698	9769	.	-	.	ID=BruzV2.1784G6.1.exon4;Parent=BruzV2.1784G6.1
Bruz_scaf_1784	Mikado_loci	CDS	9953	10000	.	-	0	ID=BruzV2.1784G6.1.CDS5;Parent=BruzV2.1784G6.1
Bruz_scaf_1784	Mikado_loci	exon	9953	10000	.	-	.	ID=BruzV2.1784G6.1.exon5;Parent=BruzV2.1784G6.1
Bruz_scaf_1784	Mikado_loci	CDS	10415	10504	.	-	0	ID=BruzV2.1784G6.1.CDS6;Parent=BruzV2.1784G6.1
Bruz_scaf_1784	Mikado_loci	exon	10415	10504	.	-	.	ID=BruzV2.1784G6.1.exon6;Parent=BruzV2.1784G6.1
Bruz_scaf_1784	Mikado_loci	CDS	10729	10819	.	-	1	ID=BruzV2.1784G6.1.CDS7;Parent=BruzV2.1784G6.1
Bruz_scaf_1784	Mikado_loci	exon	10729	10819	.	-	.	ID=BruzV2.1784G6.1.exon7;Parent=BruzV2.1784G6.1
Bruz_scaf_1784	Mikado_loci	CDS	10894	11001	.	-	1	ID=BruzV2.1784G6.1.CDS8;Parent=BruzV2.1784G6.1
Bruz_scaf_1784	Mikado_loci	exon	10894	11001	.	-	.	ID=BruzV2.1784G6.1.exon8;Parent=BruzV2.1784G6.1
Bruz_scaf_1784	Mikado_loci	CDS	11720	11808	.	-	0	ID=BruzV2.1784G6.1.CDS9;Parent=BruzV2.1784G6.1
Bruz_scaf_1784	Mikado_loci	exon	11720	11808	.	-	.	ID=BruzV2.1784G6.1.exon9;Parent=BruzV2.1784G6.1
Bruz_scaf_1784	Mikado_loci	CDS	11910	12011	.	-	0	ID=BruzV2.1784G6.1.CDS10;Parent=BruzV2.1784G6.1
Bruz_scaf_1784	Mikado_loci	exon	11910	12011	.	-	.	ID=BruzV2.1784G6.1.exon10;Parent=BruzV2.1784G6.1
Bruz_scaf_1784	Mikado_loci	CDS	12137	12309	.	-	2	ID=BruzV2.1784G6.1.CDS11;Parent=BruzV2.1784G6.1
Bruz_scaf_1784	Mikado_loci	exon	12137	12309	.	-	.	ID=BruzV2.1784G6.1.exon11;Parent=BruzV2.1784G6.1
Bruz_scaf_1784	Mikado_loci	CDS	12429	12519	.	-	0	ID=BruzV2.1784G6.1.CDS12;Parent=BruzV2.1784G6.1
Bruz_scaf_1784	Mikado_loci	exon	12429	12519	.	-	.	ID=BruzV2.1784G6.1.exon12;Parent=BruzV2.1784G6.1
Bruz_scaf_1784	Mikado_loci	CDS	12642	12744	.	-	1	ID=BruzV2.1784G6.1.CDS13;Parent=BruzV2.1784G6.1
Bruz_scaf_1784	Mikado_loci	exon	12642	12744	.	-	.	ID=BruzV2.1784G6.1.exon13;Parent=BruzV2.1784G6.1
Bruz_scaf_1784	Mikado_loci	CDS	13411	13532	.	-	0	ID=BruzV2.1784G6.1.CDS14;Parent=BruzV2.1784G6.1
Bruz_scaf_1784	Mikado_loci	exon	13411	13532	.	-	.	ID=BruzV2.1784G6.1.exon14;Parent=BruzV2.1784G6.1
Bruz_scaf_1784	Mikado_loci	CDS	14138	14275	.	-	0	ID=BruzV2.1784G6.1.CDS15;Parent=BruzV2.1784G6.1
Bruz_scaf_1784	Mikado_loci	exon	14138	14275	.	-	.	ID=BruzV2.1784G6.1.exon15;Parent=BruzV2.1784G6.1
###
Bruz_scaf_1784	Mikado_loci	superlocus	15405	18660	.	-	.	ID=Mikado_superlocus:Bruz_scaf_1784-:15405-18660;Name=superlocus:Bruz_scaf_1784-:15405-18660
Bruz_scaf_1784	Mikado_loci	gene	15526	18645	21	-	.	ID=BruzV2.1784G8;Name=BruzV2.1784G8;multiexonic=True;superlocus=Mikado_superlocus:Bruz_scaf_1784-:15405-18660
Bruz_scaf_1784	Mikado_loci	mRNA	15526	18645	21	-	.	ID=BruzV2.1784G8.1;Parent=BruzV2.1784G8;Name=BruzV2.1784G8.1;alias=v1_Bruz.1784G8.1;alias=Bruz_scaf_1784.g58.t1;canonical_junctions=1,2,3,4,5;canonical_number=5;canonical_proportion=1.0;primary=True
Bruz_scaf_1784	Mikado_loci	exon	15526	15942	.	-	.	ID=BruzV2.1784G8.1.exon1;Parent=BruzV2.1784G8.1
Bruz_scaf_1784	Mikado_loci	three_prime_UTR	15526	15636	.	-	.	ID=BruzV2.1784G8.1.three_prime_UTR1;Parent=BruzV2.1784G8.1
Bruz_scaf_1784	Mikado_loci	CDS	15637	15942	.	-	0	ID=BruzV2.1784G8.1.CDS1;Parent=BruzV2.1784G8.1
Bruz_scaf_1784	Mikado_loci	CDS	16179	16318	.	-	2	ID=BruzV2.1784G8.1.CDS2;Parent=BruzV2.1784G8.1
Bruz_scaf_1784	Mikado_loci	exon	16179	16318	.	-	.	ID=BruzV2.1784G8.1.exon2;Parent=BruzV2.1784G8.1
Bruz_scaf_1784	Mikado_loci	CDS	16451	16656	.	-	1	ID=BruzV2.1784G8.1.CDS3;Parent=BruzV2.1784G8.1
Bruz_scaf_1784	Mikado_loci	exon	16451	16656	.	-	.	ID=BruzV2.1784G8.1.exon3;Parent=BruzV2.1784G8.1
Bruz_scaf_1784	Mikado_loci	CDS	16939	17045	.	-	0	ID=BruzV2.1784G8.1.CDS4;Parent=BruzV2.1784G8.1
Bruz_scaf_1784	Mikado_loci	exon	16939	17045	.	-	.	ID=BruzV2.1784G8.1.exon4;Parent=BruzV2.1784G8.1
Bruz_scaf_1784	Mikado_loci	CDS	17227	17406	.	-	0	ID=BruzV2.1784G8.1.CDS5;Parent=BruzV2.1784G8.1
Bruz_scaf_1784	Mikado_loci	exon	17227	17406	.	-	.	ID=BruzV2.1784G8.1.exon5;Parent=BruzV2.1784G8.1
Bruz_scaf_1784	Mikado_loci	CDS	18139	18354	.	-	0	ID=BruzV2.1784G8.1.CDS6;Parent=BruzV2.1784G8.1
Bruz_scaf_1784	Mikado_loci	exon	18139	18645	.	-	.	ID=BruzV2.1784G8.1.exon6;Parent=BruzV2.1784G8.1
Bruz_scaf_1784	Mikado_loci	five_prime_UTR	18355	18645	.	-	.	ID=BruzV2.1784G8.1.five_prime_UTR1;Parent=BruzV2.1784G8.1
###
Bruz_scaf_1784	Mikado_loci	superlocus	29652	34685	.	-	.	ID=Mikado_superlocus:Bruz_scaf_1784-:29652-34685;Name=superlocus:Bruz_scaf_1784-:29652-34685
Bruz_scaf_1784	Mikado_loci	gene	30711	34685	20	-	.	ID=BruzV2.1784G10;Name=BruzV2.1784G10;multiexonic=True;superlocus=Mikado_superlocus:Bruz_scaf_1784-:29652-34685
Bruz_scaf_1784	Mikado_loci	mRNA	30711	34685	20	-	.	ID=BruzV2.1784G10.1;Parent=BruzV2.1784G10;Name=BruzV2.1784G10.1;alias=v1_Bruz.1784G12.1;alias=Bruz_scaf_1784.g60.t1;canonical_junctions=1,2,3,4,5,6,7;canonical_number=7;canonical_proportion=1.0;primary=True
Bruz_scaf_1784	Mikado_loci	exon	30711	31302	.	-	.	ID=BruzV2.1784G10.1.exon1;Parent=BruzV2.1784G10.1
Bruz_scaf_1784	Mikado_loci	three_prime_UTR	30711	31158	.	-	.	ID=BruzV2.1784G10.1.three_prime_UTR1;Parent=BruzV2.1784G10.1
Bruz_scaf_1784	Mikado_loci	CDS	31159	31302	.	-	0	ID=BruzV2.1784G10.1.CDS1;Parent=BruzV2.1784G10.1
Bruz_scaf_1784	Mikado_loci	CDS	31465	31551	.	-	0	ID=BruzV2.1784G10.1.CDS2;Parent=BruzV2.1784G10.1
Bruz_scaf_1784	Mikado_loci	exon	31465	31551	.	-	.	ID=BruzV2.1784G10.1.exon2;Parent=BruzV2.1784G10.1
Bruz_scaf_1784	Mikado_loci	CDS	31815	31947	.	-	1	ID=BruzV2.1784G10.1.CDS3;Parent=BruzV2.1784G10.1
Bruz_scaf_1784	Mikado_loci	exon	31815	31947	.	-	.	ID=BruzV2.1784G10.1.exon3;Parent=BruzV2.1784G10.1
Bruz_scaf_1784	Mikado_loci	CDS	32305	32578	.	-	2	ID=BruzV2.1784G10.1.CDS4;Parent=BruzV2.1784G10.1
Bruz_scaf_1784	Mikado_loci	exon	32305	32578	.	-	.	ID=BruzV2.1784G10.1.exon4;Parent=BruzV2.1784G10.1
Bruz_scaf_1784	Mikado_loci	CDS	32704	32830	.	-	0	ID=BruzV2.1784G10.1.CDS5;Parent=BruzV2.1784G10.1
Bruz_scaf_1784	Mikado_loci	exon	32704	32830	.	-	.	ID=BruzV2.1784G10.1.exon5;Parent=BruzV2.1784G10.1
Bruz_scaf_1784	Mikado_loci	CDS	33005	33361	.	-	0	ID=BruzV2.1784G10.1.CDS6;Parent=BruzV2.1784G10.1
Bruz_scaf_1784	Mikado_loci	exon	33005	33361	.	-	.	ID=BruzV2.1784G10.1.exon6;Parent=BruzV2.1784G10.1
Bruz_scaf_1784	Mikado_loci	CDS	34090	34325	.	-	2	ID=BruzV2.1784G10.1.CDS7;Parent=BruzV2.1784G10.1
Bruz_scaf_1784	Mikado_loci	exon	34090	34325	.	-	.	ID=BruzV2.1784G10.1.exon7;Parent=BruzV2.1784G10.1
Bruz_scaf_1784	Mikado_loci	CDS	34536	34578	.	-	0	ID=BruzV2.1784G10.1.CDS8;Parent=BruzV2.1784G10.1
Bruz_scaf_1784	Mikado_loci	exon	34536	34685	.	-	.	ID=BruzV2.1784G10.1.exon8;Parent=BruzV2.1784G10.1
Bruz_scaf_1784	Mikado_loci	five_prime_UTR	34579	34685	.	-	.	ID=BruzV2.1784G10.1.five_prime_UTR1;Parent=BruzV2.1784G10.1
###
Bruz_scaf_1784	Mikado_loci	superlocus	40146	43768	.	+	.	ID=Mikado_superlocus:Bruz_scaf_1784+:40146-43768;Name=superlocus:Bruz_scaf_1784+:40146-43768
Bruz_scaf_1784	Mikado_loci	gene	40146	43523	22	+	.	ID=BruzV2.1784G12;Name=BruzV2.1784G12;multiexonic=True;superlocus=Mikado_superlocus:Bruz_scaf_1784+:40146-43768
Bruz_scaf_1784	Mikado_loci	mRNA	40146	43523	22	+	.	ID=BruzV2.1784G12.1;Parent=BruzV2.1784G12;Name=BruzV2.1784G12.1;alias=v1_Bruz.1784G14.1;alias=Bruz_scaf_1784.g61.t1;canonical_junctions=1,2,3,4,5,6,7,8,9,10;canonical_number=10;canonical_proportion=1.0;primary=True
Bruz_scaf_1784	Mikado_loci	exon	40146	40360	.	+	.	ID=BruzV2.1784G12.1.exon1;Parent=BruzV2.1784G12.1
Bruz_scaf_1784	Mikado_loci	five_prime_UTR	40146	40215	.	+	.	ID=BruzV2.1784G12.1.five_prime_UTR1;Parent=BruzV2.1784G12.1
Bruz_scaf_1784	Mikado_loci	CDS	40216	40360	.	+	0	ID=BruzV2.1784G12.1.CDS1;Parent=BruzV2.1784G12.1
Bruz_scaf_1784	Mikado_loci	CDS	40917	41011	.	+	2	ID=BruzV2.1784G12.1.CDS2;Parent=BruzV2.1784G12.1
Bruz_scaf_1784	Mikado_loci	exon	40917	41011	.	+	.	ID=BruzV2.1784G12.1.exon2;Parent=BruzV2.1784G12.1
Bruz_scaf_1784	Mikado_loci	CDS	41517	41574	.	+	0	ID=BruzV2.1784G12.1.CDS3;Parent=BruzV2.1784G12.1
Bruz_scaf_1784	Mikado_loci	exon	41517	41574	.	+	.	ID=BruzV2.1784G12.1.exon3;Parent=BruzV2.1784G12.1
Bruz_scaf_1784	Mikado_loci	CDS	41658	41852	.	+	2	ID=BruzV2.1784G12.1.CDS4;Parent=BruzV2.1784G12.1
Bruz_scaf_1784	Mikado_loci	exon	41658	41852	.	+	.	ID=BruzV2.1784G12.1.exon4;Parent=BruzV2.1784G12.1
Bruz_scaf_1784	Mikado_loci	CDS	42035	42111	.	+	2	ID=BruzV2.1784G12.1.CDS5;Parent=BruzV2.1784G12.1
Bruz_scaf_1784	Mikado_loci	exon	42035	42111	.	+	.	ID=BruzV2.1784G12.1.exon5;Parent=BruzV2.1784G12.1
Bruz_scaf_1784	Mikado_loci	CDS	42250	42332	.	+	0	ID=BruzV2.1784G12.1.CDS6;Parent=BruzV2.1784G12.1
Bruz_scaf_1784	Mikado_loci	exon	42250	42332	.	+	.	ID=BruzV2.1784G12.1.exon6;Parent=BruzV2.1784G12.1
Bruz_scaf_1784	Mikado_loci	CDS	42425	42476	.	+	1	ID=BruzV2.1784G12.1.CDS7;Parent=BruzV2.1784G12.1
Bruz_scaf_1784	Mikado_loci	exon	42425	42476	.	+	.	ID=BruzV2.1784G12.1.exon7;Parent=BruzV2.1784G12.1
Bruz_scaf_1784	Mikado_loci	CDS	42685	42753	.	+	0	ID=BruzV2.1784G12.1.CDS8;Parent=BruzV2.1784G12.1
Bruz_scaf_1784	Mikado_loci	exon	42685	42753	.	+	.	ID=BruzV2.1784G12.1.exon8;Parent=BruzV2.1784G12.1
Bruz_scaf_1784	Mikado_loci	CDS	42858	42944	.	+	0	ID=BruzV2.1784G12.1.CDS9;Parent=BruzV2.1784G12.1
Bruz_scaf_1784	Mikado_loci	exon	42858	42944	.	+	.	ID=BruzV2.1784G12.1.exon9;Parent=BruzV2.1784G12.1
Bruz_scaf_1784	Mikado_loci	CDS	43066	43130	.	+	0	ID=BruzV2.1784G12.1.CDS10;Parent=BruzV2.1784G12.1
Bruz_scaf_1784	Mikado_loci	exon	43066	43130	.	+	.	ID=BruzV2.1784G12.1.exon10;Parent=BruzV2.1784G12.1
Bruz_scaf_1784	Mikado_loci	CDS	43251	43350	.	+	1	ID=BruzV2.1784G12.1.CDS11;Parent=BruzV2.1784G12.1
Bruz_scaf_1784	Mikado_loci	exon	43251	43523	.	+	.	ID=BruzV2.1784G12.1.exon11;Parent=BruzV2.1784G12.1
Bruz_scaf_1784	Mikado_loci	three_prime_UTR	43351	43523	.	+	.	ID=BruzV2.1784G12.1.three_prime_UTR1;Parent=BruzV2.1784G12.1
###
Bruz_scaf_1784	Mikado_loci	superlocus	45496	48399	.	+	.	ID=Mikado_superlocus:Bruz_scaf_1784+:45496-48399;Name=superlocus:Bruz_scaf_1784+:45496-48399
Bruz_scaf_1784	Mikado_loci	gene	45536	47642	18	+	.	ID=BruzV2.1784G14;Name=BruzV2.1784G14;multiexonic=False;superlocus=Mikado_superlocus:Bruz_scaf_1784+:45496-48399
Bruz_scaf_1784	Mikado_loci	mRNA	45536	47642	18	+	.	ID=BruzV2.1784G14.1;Parent=BruzV2.1784G14;Name=BruzV2.1784G14.1;alias=st_MSTRG.16730.1;primary=True
Bruz_scaf_1784	Mikado_loci	exon	45536	47642	.	+	.	ID=BruzV2.1784G14.1.exon1;Parent=BruzV2.1784G14.1
Bruz_scaf_1784	Mikado_loci	five_prime_UTR	45536	47208	.	+	.	ID=BruzV2.1784G14.1.five_prime_UTR1;Parent=BruzV2.1784G14.1
Bruz_scaf_1784	Mikado_loci	CDS	47209	47526	.	+	0	ID=BruzV2.1784G14.1.CDS1;Parent=BruzV2.1784G14.1
Bruz_scaf_1784	Mikado_loci	three_prime_UTR	47527	47642	.	+	.	ID=BruzV2.1784G14.1.three_prime_UTR1;Parent=BruzV2.1784G14.1
###
Bruz_scaf_1784	Mikado_loci	superlocus	50838	51267	.	+	.	ID=Mikado_superlocus:Bruz_scaf_1784+:50838-51267;Name=superlocus:Bruz_scaf_1784+:50838-51267
Bruz_scaf_1784	Mikado_loci	gene	50838	51267	16	+	.	ID=BruzV2.1784G16;Name=BruzV2.1784G16;multiexonic=False;superlocus=Mikado_superlocus:Bruz_scaf_1784+:50838-51267
Bruz_scaf_1784	Mikado_loci	mRNA	50838	51267	16	+	.	ID=BruzV2.1784G16.1;Parent=BruzV2.1784G16;Name=BruzV2.1784G16.1;alias=st_MSTRG.16732.1;primary=True
Bruz_scaf_1784	Mikado_loci	exon	50838	51267	.	+	.	ID=BruzV2.1784G16.1.exon1;Parent=BruzV2.1784G16.1
Bruz_scaf_1784	Mikado_loci	five_prime_UTR	50838	50838	.	+	.	ID=BruzV2.1784G16.1.five_prime_UTR1;Parent=BruzV2.1784G16.1
Bruz_scaf_1784	Mikado_loci	CDS	50839	51267	.	+	0	ID=BruzV2.1784G16.1.CDS1;Parent=BruzV2.1784G16.1
###
Bruz_scaf_17840	Mikado_loci	superlocus	2021	2718	.	+	.	ID=Mikado_superlocus:Bruz_scaf_17840+:2021-2718;Name=superlocus:Bruz_scaf_17840+:2021-2718
Bruz_scaf_17840	Mikado_loci	gene	2021	2718	18	+	.	ID=BruzV2.17840G2;Name=BruzV2.17840G2;multiexonic=False;superlocus=Mikado_superlocus:Bruz_scaf_17840+:2021-2718
Bruz_scaf_17840	Mikado_loci	mRNA	2021	2718	18	+	.	ID=BruzV2.17840G2.1;Parent=BruzV2.17840G2;Name=BruzV2.17840G2.1;alias=st_MSTRG.16733.1;primary=True
Bruz_scaf_17840	Mikado_loci	exon	2021	2718	.	+	.	ID=BruzV2.17840G2.1.exon1;Parent=BruzV2.17840G2.1
Bruz_scaf_17840	Mikado_loci	five_prime_UTR	2021	2021	.	+	.	ID=BruzV2.17840G2.1.five_prime_UTR1;Parent=BruzV2.17840G2.1
Bruz_scaf_17840	Mikado_loci	CDS	2022	2717	.	+	0	ID=BruzV2.17840G2.1.CDS1;Parent=BruzV2.17840G2.1
Bruz_scaf_17840	Mikado_loci	three_prime_UTR	2718	2718	.	+	.	ID=BruzV2.17840G2.1.three_prime_UTR1;Parent=BruzV2.17840G2.1
###
Bruz_scaf_17849	Mikado_loci	superlocus	3744	4491	.	+	.	ID=Mikado_superlocus:Bruz_scaf_17849+:3744-4491;Name=superlocus:Bruz_scaf_17849+:3744-4491
Bruz_scaf_17849	Mikado_loci	gene	3744	4491	18	+	.	ID=BruzV2.17849G2;Name=BruzV2.17849G2;multiexonic=False;superlocus=Mikado_superlocus:Bruz_scaf_17849+:3744-4491
Bruz_scaf_17849	Mikado_loci	mRNA	3744	4491	18	+	.	ID=BruzV2.17849G2.1;Parent=BruzV2.17849G2;Name=BruzV2.17849G2.1;alias=v1_Bruz.17849G2.1;alias=MSTRG.16084.1;primary=True
Bruz_scaf_17849	Mikado_loci	CDS	3744	4064	.	+	0	ID=BruzV2.17849G2.1.CDS1;Parent=BruzV2.17849G2.1
Bruz_scaf_17849	Mikado_loci	exon	3744	4491	.	+	.	ID=BruzV2.17849G2.1.exon1;Parent=BruzV2.17849G2.1
Bruz_scaf_17849	Mikado_loci	three_prime_UTR	4065	4491	.	+	.	ID=BruzV2.17849G2.1.three_prime_UTR1;Parent=BruzV2.17849G2.1
###
Bruz_scaf_1785	Mikado_loci	superlocus	12316	13879	.	+	.	ID=Mikado_superlocus:Bruz_scaf_1785+:12316-13879;Name=superlocus:Bruz_scaf_1785+:12316-13879
Bruz_scaf_1785	Mikado_loci	gene	12316	13879	20	+	.	ID=BruzV2.1785G2;Name=BruzV2.1785G2;multiexonic=True;superlocus=Mikado_superlocus:Bruz_scaf_1785+:12316-13879
Bruz_scaf_1785	Mikado_loci	mRNA	12316	13879	20	+	.	ID=BruzV2.1785G2.1;Parent=BruzV2.1785G2;Name=BruzV2.1785G2.1;alias=v1_Bruz.1785G6.1;alias=Bruz_scaf_1785.g63.t1;canonical_junctions=1,2,3;canonical_number=3;canonical_proportion=1.0;primary=True
Bruz_scaf_1785	Mikado_loci	exon	12316	12644	.	+	.	ID=BruzV2.1785G2.1.exon1;Parent=BruzV2.1785G2.1
Bruz_scaf_1785	Mikado_loci	five_prime_UTR	12316	12393	.	+	.	ID=BruzV2.1785G2.1.five_prime_UTR1;Parent=BruzV2.1785G2.1
Bruz_scaf_1785	Mikado_loci	CDS	12394	12644	.	+	0	ID=BruzV2.1785G2.1.CDS1;Parent=BruzV2.1785G2.1
Bruz_scaf_1785	Mikado_loci	CDS	12814	13006	.	+	1	ID=BruzV2.1785G2.1.CDS2;Parent=BruzV2.1785G2.1
Bruz_scaf_1785	Mikado_loci	exon	12814	13006	.	+	.	ID=BruzV2.1785G2.1.exon2;Parent=BruzV2.1785G2.1
Bruz_scaf_1785	Mikado_loci	CDS	13181	13378	.	+	0	ID=BruzV2.1785G2.1.CDS3;Parent=BruzV2.1785G2.1
Bruz_scaf_1785	Mikado_loci	exon	13181	13378	.	+	.	ID=BruzV2.1785G2.1.exon3;Parent=BruzV2.1785G2.1
Bruz_scaf_1785	Mikado_loci	CDS	13481	13720	.	+	0	ID=BruzV2.1785G2.1.CDS4;Parent=BruzV2.1785G2.1
Bruz_scaf_1785	Mikado_loci	exon	13481	13879	.	+	.	ID=BruzV2.1785G2.1.exon4;Parent=BruzV2.1785G2.1
Bruz_scaf_1785	Mikado_loci	three_prime_UTR	13721	13879	.	+	.	ID=BruzV2.1785G2.1.three_prime_UTR1;Parent=BruzV2.1785G2.1
###
Bruz_scaf_1785	Mikado_loci	superlocus	28159	29120	.	-	.	ID=Mikado_superlocus:Bruz_scaf_1785-:28159-29120;Name=superlocus:Bruz_scaf_1785-:28159-29120
Bruz_scaf_1785	Mikado_loci	gene	28159	29120	18	-	.	ID=BruzV2.1785G4;Name=BruzV2.1785G4;multiexonic=False;superlocus=Mikado_superlocus:Bruz_scaf_1785-:28159-29120
Bruz_scaf_1785	Mikado_loci	mRNA	28159	29120	18	-	.	ID=BruzV2.1785G4.1;Parent=BruzV2.1785G4;Name=BruzV2.1785G4.1;alias=st_MSTRG.16742.1;primary=True
Bruz_scaf_1785	Mikado_loci	exon	28159	29120	.	-	.	ID=BruzV2.1785G4.1.exon1;Parent=BruzV2.1785G4.1
Bruz_scaf_1785	Mikado_loci	three_prime_UTR	28159	28413	.	-	.	ID=BruzV2.1785G4.1.three_prime_UTR1;Parent=BruzV2.1785G4.1
Bruz_scaf_1785	Mikado_loci	CDS	28414	28839	.	-	0	ID=BruzV2.1785G4.1.CDS1;Parent=BruzV2.1785G4.1
Bruz_scaf_1785	Mikado_loci	five_prime_UTR	28840	29120	.	-	.	ID=BruzV2.1785G4.1.five_prime_UTR1;Parent=BruzV2.1785G4.1
###
Bruz_scaf_1785	Mikado_loci	superlocus	36646	39925	.	+	.	ID=Mikado_superlocus:Bruz_scaf_1785+:36646-39925;Name=superlocus:Bruz_scaf_1785+:36646-39925
Bruz_scaf_1785	Mikado_loci	gene	36646	39925	20	+	.	ID=BruzV2.1785G6;Name=BruzV2.1785G6;multiexonic=True;superlocus=Mikado_superlocus:Bruz_scaf_1785+:36646-39925
Bruz_scaf_1785	Mikado_loci	mRNA	36646	39925	20	+	.	ID=BruzV2.1785G6.1;Parent=BruzV2.1785G6;Name=BruzV2.1785G6.1;alias=v1_Bruz.1785G14.1;alias=Bruz_scaf_1785.g64.t1;canonical_junctions=1,2;canonical_number=2;canonical_proportion=0.6666666666666666;primary=True
Bruz_scaf_1785	Mikado_loci	exon	36646	36982	.	+	.	ID=BruzV2.1785G6.1.exon1;Parent=BruzV2.1785G6.1
Bruz_scaf_1785	Mikado_loci	five_prime_UTR	36646	36646	.	+	.	ID=BruzV2.1785G6.1.five_prime_UTR1;Parent=BruzV2.1785G6.1
Bruz_scaf_1785	Mikado_loci	CDS	36647	36982	.	+	0	ID=BruzV2.1785G6.1.CDS1;Parent=BruzV2.1785G6.1
Bruz_scaf_1785	Mikado_loci	CDS	38246	38421	.	+	0	ID=BruzV2.1785G6.1.CDS2;Parent=BruzV2.1785G6.1
Bruz_scaf_1785	Mikado_loci	exon	38246	38421	.	+	.	ID=BruzV2.1785G6.1.exon2;Parent=BruzV2.1785G6.1
Bruz_scaf_1785	Mikado_loci	CDS	38516	38640	.	+	1	ID=BruzV2.1785G6.1.CDS3;Parent=BruzV2.1785G6.1
Bruz_scaf_1785	Mikado_loci	exon	38516	38640	.	+	.	ID=BruzV2.1785G6.1.exon3;Parent=BruzV2.1785G6.1
Bruz_scaf_1785	Mikado_loci	CDS	39163	39581	.	+	2	ID=BruzV2.1785G6.1.CDS4;Parent=BruzV2.1785G6.1
Bruz_scaf_1785	Mikado_loci	exon	39163	39925	.	+	.	ID=BruzV2.1785G6.1.exon4;Parent=BruzV2.1785G6.1
Bruz_scaf_1785	Mikado_loci	three_prime_UTR	39582	39925	.	+	.	ID=BruzV2.1785G6.1.three_prime_UTR1;Parent=BruzV2.1785G6.1
###
Bruz_scaf_1785	Mikado_loci	superlocus	36667	42517	.	-	.	ID=Mikado_superlocus:Bruz_scaf_1785-:36667-42517;Name=superlocus:Bruz_scaf_1785-:36667-42517
Bruz_scaf_1785	Mikado_loci	gene	39996	41655	18	-	.	ID=BruzV2.1785G8;Name=BruzV2.1785G8;multiexonic=True;superlocus=Mikado_superlocus:Bruz_scaf_1785-:36667-42517
Bruz_scaf_1785	Mikado_loci	mRNA	39996	41655	18	-	.	ID=BruzV2.1785G8.1;Parent=BruzV2.1785G8;Name=BruzV2.1785G8.1;alias=v1_Bruz.1785G16.1;alias=Bruz_scaf_1785.g65.t1;canonical_junctions=1;canonical_number=1;canonical_proportion=1.0;primary=True
Bruz_scaf_1785	Mikado_loci	exon	39996	40816	.	-	.	ID=BruzV2.1785G8.1.exon1;Parent=BruzV2.1785G8.1
Bruz_scaf_1785	Mikado_loci	three_prime_UTR	39996	40209	.	-	.	ID=BruzV2.1785G8.1.three_prime_UTR1;Parent=BruzV2.1785G8.1
Bruz_scaf_1785	Mikado_loci	CDS	40210	40816	.	-	1	ID=BruzV2.1785G8.1.CDS1;Parent=BruzV2.1785G8.1
Bruz_scaf_1785	Mikado_loci	CDS	40964	41655	.	-	0	ID=BruzV2.1785G8.1.CDS2;Parent=BruzV2.1785G8.1
Bruz_scaf_1785	Mikado_loci	exon	40964	41655	.	-	.	ID=BruzV2.1785G8.1.exon2;Parent=BruzV2.1785G8.1
###
Bruz_scaf_1785	Mikado_loci	superlocus	45347	49205	.	-	.	ID=Mikado_superlocus:Bruz_scaf_1785-:45347-49205;Name=superlocus:Bruz_scaf_1785-:45347-49205
Bruz_scaf_1785	Mikado_loci	gene	45347	49205	19	-	.	ID=BruzV2.1785G10;Name=BruzV2.1785G10;multiexonic=True;superlocus=Mikado_superlocus:Bruz_scaf_1785-:45347-49205
Bruz_scaf_1785	Mikado_loci	mRNA	45347	49205	19	-	.	ID=BruzV2.1785G10.1;Parent=BruzV2.1785G10;Name=BruzV2.1785G10.1;alias=v1_Bruz.1785G18.1;alias=Bruz_scaf_1785.g66.t1;canonical_junctions=1,2,3,4,5,6,7,8;canonical_number=8;canonical_proportion=1.0;primary=True
Bruz_scaf_1785	Mikado_loci	exon	45347	45568	.	-	.	ID=BruzV2.1785G10.1.exon1;Parent=BruzV2.1785G10.1
Bruz_scaf_1785	Mikado_loci	three_prime_UTR	45347	45508	.	-	.	ID=BruzV2.1785G10.1.three_prime_UTR1;Parent=BruzV2.1785G10.1
Bruz_scaf_1785	Mikado_loci	CDS	45509	45568	.	-	0	ID=BruzV2.1785G10.1.CDS1;Parent=BruzV2.1785G10.1
Bruz_scaf_1785	Mikado_loci	CDS	46548	46604	.	-	0	ID=BruzV2.1785G10.1.CDS2;Parent=BruzV2.1785G10.1
Bruz_scaf_1785	Mikado_loci	exon	46548	46604	.	-	.	ID=BruzV2.1785G10.1.exon2;Parent=BruzV2.1785G10.1
Bruz_scaf_1785	Mikado_loci	CDS	46709	46798	.	-	0	ID=BruzV2.1785G10.1.CDS3;Parent=BruzV2.1785G10.1
Bruz_scaf_1785	Mikado_loci	exon	46709	46798	.	-	.	ID=BruzV2.1785G10.1.exon3;Parent=BruzV2.1785G10.1
Bruz_scaf_1785	Mikado_loci	CDS	46891	46980	.	-	0	ID=BruzV2.1785G10.1.CDS4;Parent=BruzV2.1785G10.1
Bruz_scaf_1785	Mikado_loci	exon	46891	46980	.	-	.	ID=BruzV2.1785G10.1.exon4;Parent=BruzV2.1785G10.1
Bruz_scaf_1785	Mikado_loci	CDS	47071	47142	.	-	0	ID=BruzV2.1785G10.1.CDS5;Parent=BruzV2.1785G10.1
Bruz_scaf_1785	Mikado_loci	exon	47071	47142	.	-	.	ID=BruzV2.1785G10.1.exon5;Parent=BruzV2.1785G10.1
Bruz_scaf_1785	Mikado_loci	CDS	47233	47286	.	-	0	ID=BruzV2.1785G10.1.CDS6;Parent=BruzV2.1785G10.1
Bruz_scaf_1785	Mikado_loci	exon	47233	47286	.	-	.	ID=BruzV2.1785G10.1.exon6;Parent=BruzV2.1785G10.1
Bruz_scaf_1785	Mikado_loci	CDS	47701	47754	.	-	0	ID=BruzV2.1785G10.1.CDS7;Parent=BruzV2.1785G10.1
Bruz_scaf_1785	Mikado_loci	exon	47701	47754	.	-	.	ID=BruzV2.1785G10.1.exon7;Parent=BruzV2.1785G10.1
Bruz_scaf_1785	Mikado_loci	CDS	48258	48311	.	-	0	ID=BruzV2.1785G10.1.CDS8;Parent=BruzV2.1785G10.1
Bruz_scaf_1785	Mikado_loci	exon	48258	48311	.	-	.	ID=BruzV2.1785G10.1.exon8;Parent=BruzV2.1785G10.1
Bruz_scaf_1785	Mikado_loci	CDS	49014	49205	.	-	0	ID=BruzV2.1785G10.1.CDS9;Parent=BruzV2.1785G10.1
Bruz_scaf_1785	Mikado_loci	exon	49014	49205	.	-	.	ID=BruzV2.1785G10.1.exon9;Parent=BruzV2.1785G10.1
###
Bruz_scaf_1785	Mikado_loci	superlocus	58274	65125	.	-	.	ID=Mikado_superlocus:Bruz_scaf_1785-:58274-65125;Name=superlocus:Bruz_scaf_1785-:58274-65125
Bruz_scaf_1785	Mikado_loci	gene	58274	59815	18	-	.	ID=BruzV2.1785G12;Name=BruzV2.1785G12;multiexonic=False;superlocus=Mikado_superlocus:Bruz_scaf_1785-:58274-65125
Bruz_scaf_1785	Mikado_loci	mRNA	58274	59815	18	-	.	ID=BruzV2.1785G12.1;Parent=BruzV2.1785G12;Name=BruzV2.1785G12.1;alias=st_MSTRG.16746.1;primary=True
Bruz_scaf_1785	Mikado_loci	exon	58274	59815	.	-	.	ID=BruzV2.1785G12.1.exon1;Parent=BruzV2.1785G12.1
Bruz_scaf_1785	Mikado_loci	three_prime_UTR	58274	58594	.	-	.	ID=BruzV2.1785G12.1.three_prime_UTR1;Parent=BruzV2.1785G12.1
Bruz_scaf_1785	Mikado_loci	CDS	58595	59065	.	-	0	ID=BruzV2.1785G12.1.CDS1;Parent=BruzV2.1785G12.1
Bruz_scaf_1785	Mikado_loci	five_prime_UTR	59066	59815	.	-	.	ID=BruzV2.1785G12.1.five_prime_UTR1;Parent=BruzV2.1785G12.1
Bruz_scaf_1785	Mikado_loci	gene	58567	65125	19	-	.	ID=BruzV2.1785G14;Name=BruzV2.1785G14;multiexonic=True;superlocus=Mikado_superlocus:Bruz_scaf_1785-:58274-65125
Bruz_scaf_1785	Mikado_loci	mRNA	58567	65125	19	-	.	ID=BruzV2.1785G14.1;Parent=BruzV2.1785G14;Name=BruzV2.1785G14.1;alias=v1_Bruz.1785G20.1;alias=Bruz_scaf_1785.g67.t1;canonical_junctions=1,3,5,6,7,8;canonical_number=6;canonical_proportion=0.75;primary=True
Bruz_scaf_1785	Mikado_loci	exon	58567	59566	.	-	.	ID=BruzV2.1785G14.1.exon1;Parent=BruzV2.1785G14.1
Bruz_scaf_1785	Mikado_loci	three_prime_UTR	58567	59566	.	-	.	ID=BruzV2.1785G14.1.three_prime_UTR1;Parent=BruzV2.1785G14.1
Bruz_scaf_1785	Mikado_loci	exon	59689	59805	.	-	.	ID=BruzV2.1785G14.1.exon2;Parent=BruzV2.1785G14.1
Bruz_scaf_1785	Mikado_loci	three_prime_UTR	59689	59805	.	-	.	ID=BruzV2.1785G14.1.three_prime_UTR2;Parent=BruzV2.1785G14.1
Bruz_scaf_1785	Mikado_loci	exon	62921	63145	.	-	.	ID=BruzV2.1785G14.1.exon3;Parent=BruzV2.1785G14.1
Bruz_scaf_1785	Mikado_loci	three_prime_UTR	62921	63145	.	-	.	ID=BruzV2.1785G14.1.three_prime_UTR3;Parent=BruzV2.1785G14.1
Bruz_scaf_1785	Mikado_loci	exon	63254	64095	.	-	.	ID=BruzV2.1785G14.1.exon4;Parent=BruzV2.1785G14.1
Bruz_scaf_1785	Mikado_loci	three_prime_UTR	63254	63339	.	-	.	ID=BruzV2.1785G14.1.three_prime_UTR4;Parent=BruzV2.1785G14.1
Bruz_scaf_1785	Mikado_loci	CDS	63340	64095	.	-	0	ID=BruzV2.1785G14.1.CDS1;Parent=BruzV2.1785G14.1
Bruz_scaf_1785	Mikado_loci	CDS	64201	64311	.	-	0	ID=BruzV2.1785G14.1.CDS2;Parent=BruzV2.1785G14.1
Bruz_scaf_1785	Mikado_loci	exon	64201	64311	.	-	.	ID=BruzV2.1785G14.1.exon5;Parent=BruzV2.1785G14.1
Bruz_scaf_1785	Mikado_loci	CDS	64402	64450	.	-	1	ID=BruzV2.1785G14.1.CDS3;Parent=BruzV2.1785G14.1
Bruz_scaf_1785	Mikado_loci	exon	64402	64450	.	-	.	ID=BruzV2.1785G14.1.exon6;Parent=BruzV2.1785G14.1
Bruz_scaf_1785	Mikado_loci	CDS	64649	64716	.	-	0	ID=BruzV2.1785G14.1.CDS4;Parent=BruzV2.1785G14.1
Bruz_scaf_1785	Mikado_loci	exon	64649	64716	.	-	.	ID=BruzV2.1785G14.1.exon7;Parent=BruzV2.1785G14.1
Bruz_scaf_1785	Mikado_loci	CDS	64833	64922	.	-	0	ID=BruzV2.1785G14.1.CDS5;Parent=BruzV2.1785G14.1
Bruz_scaf_1785	Mikado_loci	exon	64833	64924	.	-	.	ID=BruzV2.1785G14.1.exon8;Parent=BruzV2.1785G14.1
Bruz_scaf_1785	Mikado_loci	five_prime_UTR	64923	64924	.	-	.	ID=BruzV2.1785G14.1.five_prime_UTR1;Parent=BruzV2.1785G14.1
Bruz_scaf_1785	Mikado_loci	exon	65070	65125	.	-	.	ID=BruzV2.1785G14.1.exon9;Parent=BruzV2.1785G14.1
Bruz_scaf_1785	Mikado_loci	five_prime_UTR	65070	65125	.	-	.	ID=BruzV2.1785G14.1.five_prime_UTR2;Parent=BruzV2.1785G14.1
###
Bruz_scaf_17852	Mikado_loci	superlocus	455	810	.	-	.	ID=Mikado_superlocus:Bruz_scaf_17852-:455-810;Name=superlocus:Bruz_scaf_17852-:455-810
Bruz_scaf_17852	Mikado_loci	gene	455	810	18	-	.	ID=BruzV2.17852G2;Name=BruzV2.17852G2;multiexonic=False;superlocus=Mikado_superlocus:Bruz_scaf_17852-:455-810
Bruz_scaf_17852	Mikado_loci	mRNA	455	810	18	-	.	ID=BruzV2.17852G2.1;Parent=BruzV2.17852G2;Name=BruzV2.17852G2.1;alias=st_MSTRG.16748.1;primary=True
Bruz_scaf_17852	Mikado_loci	exon	455	810	.	-	.	ID=BruzV2.17852G2.1.exon1;Parent=BruzV2.17852G2.1
Bruz_scaf_17852	Mikado_loci	three_prime_UTR	455	500	.	-	.	ID=BruzV2.17852G2.1.three_prime_UTR1;Parent=BruzV2.17852G2.1
Bruz_scaf_17852	Mikado_loci	CDS	501	803	.	-	0	ID=BruzV2.17852G2.1.CDS1;Parent=BruzV2.17852G2.1
Bruz_scaf_17852	Mikado_loci	five_prime_UTR	804	810	.	-	.	ID=BruzV2.17852G2.1.five_prime_UTR1;Parent=BruzV2.17852G2.1
###
Bruz_scaf_17853	Mikado_loci	superlocus	667	1419	.	+	.	ID=Mikado_superlocus:Bruz_scaf_17853+:667-1419;Name=superlocus:Bruz_scaf_17853+:667-1419
Bruz_scaf_17853	Mikado_loci	gene	667	1419	17	+	.	ID=BruzV2.17853G2;Name=BruzV2.17853G2;multiexonic=False;superlocus=Mikado_superlocus:Bruz_scaf_17853+:667-1419
Bruz_scaf_17853	Mikado_loci	mRNA	667	1419	17	+	.	ID=BruzV2.17853G2.1;Parent=BruzV2.17853G2;Name=BruzV2.17853G2.1;alias=v1_Bruz.17853G2.1;alias=MSTRG.16097.1;primary=True
Bruz_scaf_17853	Mikado_loci	exon	667	1419	.	+	.	ID=BruzV2.17853G2.1.exon1;Parent=BruzV2.17853G2.1
Bruz_scaf_17853	Mikado_loci	five_prime_UTR	667	1110	.	+	.	ID=BruzV2.17853G2.1.five_prime_UTR1;Parent=BruzV2.17853G2.1
Bruz_scaf_17853	Mikado_loci	CDS	1111	1419	.	+	0	ID=BruzV2.17853G2.1.CDS1;Parent=BruzV2.17853G2.1
###
Bruz_scaf_17857	Mikado_loci	superlocus	3844	4871	.	+	.	ID=Mikado_superlocus:Bruz_scaf_17857+:3844-4871;Name=superlocus:Bruz_scaf_17857+:3844-4871
Bruz_scaf_17857	Mikado_loci	gene	3844	4871	18	+	.	ID=BruzV2.17857G2;Name=BruzV2.17857G2;multiexonic=False;superlocus=Mikado_superlocus:Bruz_scaf_17857+:3844-4871
Bruz_scaf_17857	Mikado_loci	mRNA	3844	4871	18	+	.	ID=BruzV2.17857G2.1;Parent=BruzV2.17857G2;Name=BruzV2.17857G2.1;alias=st_MSTRG.16751.1;primary=True
Bruz_scaf_17857	Mikado_loci	exon	3844	4871	.	+	.	ID=BruzV2.17857G2.1.exon1;Parent=BruzV2.17857G2.1
Bruz_scaf_17857	Mikado_loci	five_prime_UTR	3844	4182	.	+	.	ID=BruzV2.17857G2.1.five_prime_UTR1;Parent=BruzV2.17857G2.1
Bruz_scaf_17857	Mikado_loci	CDS	4183	4638	.	+	0	ID=BruzV2.17857G2.1.CDS1;Parent=BruzV2.17857G2.1
Bruz_scaf_17857	Mikado_loci	three_prime_UTR	4639	4871	.	+	.	ID=BruzV2.17857G2.1.three_prime_UTR1;Parent=BruzV2.17857G2.1
###
Bruz_scaf_1786	Mikado_loci	superlocus	5298	11835	.	+	.	ID=Mikado_superlocus:Bruz_scaf_1786+:5298-11835;Name=superlocus:Bruz_scaf_1786+:5298-11835
Bruz_scaf_1786	Mikado_loci	gene	5298	11835	18	+	.	ID=BruzV2.1786G2;Name=BruzV2.1786G2;multiexonic=False;superlocus=Mikado_superlocus:Bruz_scaf_1786+:5298-11835
Bruz_scaf_1786	Mikado_loci	mRNA	5298	11835	18	+	.	ID=BruzV2.1786G2.1;Parent=BruzV2.1786G2;Name=BruzV2.1786G2.1;alias=st_MSTRG.16753.1;primary=True
Bruz_scaf_1786	Mikado_loci	exon	5298	11835	.	+	.	ID=BruzV2.1786G2.1.exon1;Parent=BruzV2.1786G2.1
Bruz_scaf_1786	Mikado_loci	five_prime_UTR	5298	5299	.	+	.	ID=BruzV2.1786G2.1.five_prime_UTR1;Parent=BruzV2.1786G2.1
Bruz_scaf_1786	Mikado_loci	CDS	5300	5911	.	+	0	ID=BruzV2.1786G2.1.CDS1;Parent=BruzV2.1786G2.1
Bruz_scaf_1786	Mikado_loci	three_prime_UTR	5912	11835	.	+	.	ID=BruzV2.1786G2.1.three_prime_UTR1;Parent=BruzV2.1786G2.1
###
Bruz_scaf_1786	Mikado_loci	superlocus	7437	11595	.	-	.	ID=Mikado_superlocus:Bruz_scaf_1786-:7437-11595;Name=superlocus:Bruz_scaf_1786-:7437-11595
Bruz_scaf_1786	Mikado_loci	gene	7437	11595	20	-	.	ID=BruzV2.1786G4;Name=BruzV2.1786G4;multiexonic=True;superlocus=Mikado_superlocus:Bruz_scaf_1786-:7437-11595
Bruz_scaf_1786	Mikado_loci	mRNA	7437	11595	20	-	.	ID=BruzV2.1786G4.1;Parent=BruzV2.1786G4;Name=BruzV2.1786G4.1;alias=v1_Bruz.1786G2.1;alias=Bruz_scaf_1786.g68.t1;canonical_junctions=1,2,3,4,5,6,7,8,9;canonical_number=9;canonical_proportion=1.0;primary=True
Bruz_scaf_1786	Mikado_loci	exon	7437	8145	.	-	.	ID=BruzV2.1786G4.1.exon1;Parent=BruzV2.1786G4.1
Bruz_scaf_1786	Mikado_loci	three_prime_UTR	7437	7836	.	-	.	ID=BruzV2.1786G4.1.three_prime_UTR1;Parent=BruzV2.1786G4.1
Bruz_scaf_1786	Mikado_loci	CDS	7837	8145	.	-	0	ID=BruzV2.1786G4.1.CDS1;Parent=BruzV2.1786G4.1
Bruz_scaf_1786	Mikado_loci	CDS	8282	8515	.	-	0	ID=BruzV2.1786G4.1.CDS2;Parent=BruzV2.1786G4.1
Bruz_scaf_1786	Mikado_loci	exon	8282	8515	.	-	.	ID=BruzV2.1786G4.1.exon2;Parent=BruzV2.1786G4.1
Bruz_scaf_1786	Mikado_loci	CDS	8598	8873	.	-	0	ID=BruzV2.1786G4.1.CDS3;Parent=BruzV2.1786G4.1
Bruz_scaf_1786	Mikado_loci	exon	8598	8873	.	-	.	ID=BruzV2.1786G4.1.exon3;Parent=BruzV2.1786G4.1
Bruz_scaf_1786	Mikado_loci	CDS	9005	9284	.	-	1	ID=BruzV2.1786G4.1.CDS4;Parent=BruzV2.1786G4.1
Bruz_scaf_1786	Mikado_loci	exon	9005	9284	.	-	.	ID=BruzV2.1786G4.1.exon4;Parent=BruzV2.1786G4.1
Bruz_scaf_1786	Mikado_loci	CDS	9423	9721	.	-	0	ID=BruzV2.1786G4.1.CDS5;Parent=BruzV2.1786G4.1
Bruz_scaf_1786	Mikado_loci	exon	9423	9721	.	-	.	ID=BruzV2.1786G4.1.exon5;Parent=BruzV2.1786G4.1
Bruz_scaf_1786	Mikado_loci	CDS	9810	10001	.	-	0	ID=BruzV2.1786G4.1.CDS6;Parent=BruzV2.1786G4.1
Bruz_scaf_1786	Mikado_loci	exon	9810	10001	.	-	.	ID=BruzV2.1786G4.1.exon6;Parent=BruzV2.1786G4.1
Bruz_scaf_1786	Mikado_loci	CDS	10331	10540	.	-	0	ID=BruzV2.1786G4.1.CDS7;Parent=BruzV2.1786G4.1
Bruz_scaf_1786	Mikado_loci	exon	10331	10540	.	-	.	ID=BruzV2.1786G4.1.exon7;Parent=BruzV2.1786G4.1
Bruz_scaf_1786	Mikado_loci	CDS	10625	10688	.	-	1	ID=BruzV2.1786G4.1.CDS8;Parent=BruzV2.1786G4.1
Bruz_scaf_1786	Mikado_loci	exon	10625	10688	.	-	.	ID=BruzV2.1786G4.1.exon8;Parent=BruzV2.1786G4.1
Bruz_scaf_1786	Mikado_loci	CDS	10926	11072	.	-	1	ID=BruzV2.1786G4.1.CDS9;Parent=BruzV2.1786G4.1
Bruz_scaf_1786	Mikado_loci	exon	10926	11072	.	-	.	ID=BruzV2.1786G4.1.exon9;Parent=BruzV2.1786G4.1
Bruz_scaf_1786	Mikado_loci	CDS	11193	11473	.	-	0	ID=BruzV2.1786G4.1.CDS10;Parent=BruzV2.1786G4.1
Bruz_scaf_1786	Mikado_loci	exon	11193	11595	.	-	.	ID=BruzV2.1786G4.1.exon10;Parent=BruzV2.1786G4.1
Bruz_scaf_1786	Mikado_loci	five_prime_UTR	11474	11595	.	-	.	ID=BruzV2.1786G4.1.five_prime_UTR1;Parent=BruzV2.1786G4.1
###
Bruz_scaf_1786	Mikado_loci	superlocus	25302	26144	.	-	.	ID=Mikado_superlocus:Bruz_scaf_1786-:25302-26144;Name=superlocus:Bruz_scaf_1786-:25302-26144
Bruz_scaf_1786	Mikado_loci	gene	25302	26144	19	-	.	ID=BruzV2.1786G6;Name=BruzV2.1786G6;multiexonic=False;superlocus=Mikado_superlocus:Bruz_scaf_1786-:25302-26144
Bruz_scaf_1786	Mikado_loci	mRNA	25302	26144	19	-	.	ID=BruzV2.1786G6.1;Parent=BruzV2.1786G6;Name=BruzV2.1786G6.1;alias=v1_Bruz.1786G4.1;alias=MSTRG.16101.1;primary=True
Bruz_scaf_1786	Mikado_loci	exon	25302	26144	.	-	.	ID=BruzV2.1786G6.1.exon1;Parent=BruzV2.1786G6.1
Bruz_scaf_1786	Mikado_loci	three_prime_UTR	25302	25761	.	-	.	ID=BruzV2.1786G6.1.three_prime_UTR1;Parent=BruzV2.1786G6.1
Bruz_scaf_1786	Mikado_loci	CDS	25762	26142	.	-	0	ID=BruzV2.1786G6.1.CDS1;Parent=BruzV2.1786G6.1
Bruz_scaf_1786	Mikado_loci	five_prime_UTR	26143	26144	.	-	.	ID=BruzV2.1786G6.1.five_prime_UTR1;Parent=BruzV2.1786G6.1
###
Bruz_scaf_1786	Mikado_loci	superlocus	31523	33207	.	-	.	ID=Mikado_superlocus:Bruz_scaf_1786-:31523-33207;Name=superlocus:Bruz_scaf_1786-:31523-33207
Bruz_scaf_1786	Mikado_loci	gene	31523	33207	18	-	.	ID=BruzV2.1786G8;Name=BruzV2.1786G8;multiexonic=False;superlocus=Mikado_superlocus:Bruz_scaf_1786-:31523-33207
Bruz_scaf_1786	Mikado_loci	mRNA	31523	33207	18	-	.	ID=BruzV2.1786G8.1;Parent=BruzV2.1786G8;Name=BruzV2.1786G8.1;alias=st_MSTRG.16756.1;primary=True
Bruz_scaf_1786	Mikado_loci	exon	31523	33207	.	-	.	ID=BruzV2.1786G8.1.exon1;Parent=BruzV2.1786G8.1
Bruz_scaf_1786	Mikado_loci	three_prime_UTR	31523	31523	.	-	.	ID=BruzV2.1786G8.1.three_prime_UTR1;Parent=BruzV2.1786G8.1
Bruz_scaf_1786	Mikado_loci	CDS	31524	31826	.	-	0	ID=BruzV2.1786G8.1.CDS1;Parent=BruzV2.1786G8.1
Bruz_scaf_1786	Mikado_loci	five_prime_UTR	31827	33207	.	-	.	ID=BruzV2.1786G8.1.five_prime_UTR1;Parent=BruzV2.1786G8.1
###
Bruz_scaf_1786	Mikado_loci	superlocus	47006	48744	.	+	.	ID=Mikado_superlocus:Bruz_scaf_1786+:47006-48744;Name=superlocus:Bruz_scaf_1786+:47006-48744
Bruz_scaf_1786	Mikado_loci	gene	47006	48744	19	+	.	ID=BruzV2.1786G10;Name=BruzV2.1786G10;multiexonic=False;superlocus=Mikado_superlocus:Bruz_scaf_1786+:47006-48744
Bruz_scaf_1786	Mikado_loci	mRNA	47006	48744	19	+	.	ID=BruzV2.1786G10.1;Parent=BruzV2.1786G10;Name=BruzV2.1786G10.1;alias=v1_Bruz.1786G10.1;alias=Bruz_scaf_1786.g69.t1;primary=True
Bruz_scaf_1786	Mikado_loci	exon	47006	48744	.	+	.	ID=BruzV2.1786G10.1.exon1;Parent=BruzV2.1786G10.1
Bruz_scaf_1786	Mikado_loci	five_prime_UTR	47006	47168	.	+	.	ID=BruzV2.1786G10.1.five_prime_UTR1;Parent=BruzV2.1786G10.1
Bruz_scaf_1786	Mikado_loci	CDS	47169	48416	.	+	0	ID=BruzV2.1786G10.1.CDS1;Parent=BruzV2.1786G10.1
Bruz_scaf_1786	Mikado_loci	three_prime_UTR	48417	48744	.	+	.	ID=BruzV2.1786G10.1.three_prime_UTR1;Parent=BruzV2.1786G10.1
###
Bruz_scaf_17861	Mikado_loci	superlocus	4185	5561	.	-	.	ID=Mikado_superlocus:Bruz_scaf_17861-:4185-5561;Name=superlocus:Bruz_scaf_17861-:4185-5561
Bruz_scaf_17861	Mikado_loci	gene	4185	5561	18	-	.	ID=BruzV2.17861G2;Name=BruzV2.17861G2;multiexonic=False;superlocus=Mikado_superlocus:Bruz_scaf_17861-:4185-5561
Bruz_scaf_17861	Mikado_loci	mRNA	4185	5561	18	-	.	ID=BruzV2.17861G2.1;Parent=BruzV2.17861G2;Name=BruzV2.17861G2.1;alias=st_MSTRG.16758.1;primary=True
Bruz_scaf_17861	Mikado_loci	exon	4185	5561	.	-	.	ID=BruzV2.17861G2.1.exon1;Parent=BruzV2.17861G2.1
Bruz_scaf_17861	Mikado_loci	three_prime_UTR	4185	4608	.	-	.	ID=BruzV2.17861G2.1.three_prime_UTR1;Parent=BruzV2.17861G2.1
Bruz_scaf_17861	Mikado_loci	CDS	4609	5394	.	-	0	ID=BruzV2.17861G2.1.CDS1;Parent=BruzV2.17861G2.1
Bruz_scaf_17861	Mikado_loci	five_prime_UTR	5395	5561	.	-	.	ID=BruzV2.17861G2.1.five_prime_UTR1;Parent=BruzV2.17861G2.1
###
Bruz_scaf_17863	Mikado_loci	superlocus	1485	2845	.	-	.	ID=Mikado_superlocus:Bruz_scaf_17863-:1485-2845;Name=superlocus:Bruz_scaf_17863-:1485-2845
Bruz_scaf_17863	Mikado_loci	gene	1873	2845	19	-	.	ID=BruzV2.17863G2;Name=BruzV2.17863G2;multiexonic=True;superlocus=Mikado_superlocus:Bruz_scaf_17863-:1485-2845
Bruz_scaf_17863	Mikado_loci	mRNA	1873	2845	19	-	.	ID=BruzV2.17863G2.1;Parent=BruzV2.17863G2;Name=BruzV2.17863G2.1;alias=v1_Bruz.17863G4.1;alias=Bruz_scaf_17863.g37.t1;canonical_junctions=1;canonical_number=1;canonical_proportion=1.0;primary=True
Bruz_scaf_17863	Mikado_loci	exon	1873	2294	.	-	.	ID=BruzV2.17863G2.1.exon1;Parent=BruzV2.17863G2.1
Bruz_scaf_17863	Mikado_loci	three_prime_UTR	1873	1911	.	-	.	ID=BruzV2.17863G2.1.three_prime_UTR1;Parent=BruzV2.17863G2.1
Bruz_scaf_17863	Mikado_loci	CDS	1912	2294	.	-	2	ID=BruzV2.17863G2.1.CDS1;Parent=BruzV2.17863G2.1
Bruz_scaf_17863	Mikado_loci	CDS	2425	2479	.	-	0	ID=BruzV2.17863G2.1.CDS2;Parent=BruzV2.17863G2.1
Bruz_scaf_17863	Mikado_loci	exon	2425	2845	.	-	.	ID=BruzV2.17863G2.1.exon2;Parent=BruzV2.17863G2.1
Bruz_scaf_17863	Mikado_loci	five_prime_UTR	2480	2845	.	-	.	ID=BruzV2.17863G2.1.five_prime_UTR1;Parent=BruzV2.17863G2.1
###
Bruz_scaf_17864	Mikado_loci	superlocus	2850	5165	.	-	.	ID=Mikado_superlocus:Bruz_scaf_17864-:2850-5165;Name=superlocus:Bruz_scaf_17864-:2850-5165
Bruz_scaf_17864	Mikado_loci	gene	2917	5165	19	-	.	ID=BruzV2.17864G2;Name=BruzV2.17864G2;multiexonic=True;superlocus=Mikado_superlocus:Bruz_scaf_17864-:2850-5165
Bruz_scaf_17864	Mikado_loci	mRNA	2917	5165	19	-	.	ID=BruzV2.17864G2.1;Parent=BruzV2.17864G2;Name=BruzV2.17864G2.1;alias=v1_Bruz.17864G6.1;alias=Bruz_scaf_17864.g38.t1;canonical_junctions=1;canonical_number=1;canonical_proportion=1.0;primary=True
Bruz_scaf_17864	Mikado_loci	exon	2917	3808	.	-	.	ID=BruzV2.17864G2.1.exon1;Parent=BruzV2.17864G2.1
Bruz_scaf_17864	Mikado_loci	three_prime_UTR	2917	3269	.	-	.	ID=BruzV2.17864G2.1.three_prime_UTR1;Parent=BruzV2.17864G2.1
Bruz_scaf_17864	Mikado_loci	CDS	3270	3808	.	-	2	ID=BruzV2.17864G2.1.CDS1;Parent=BruzV2.17864G2.1
Bruz_scaf_17864	Mikado_loci	CDS	4703	5039	.	-	0	ID=BruzV2.17864G2.1.CDS2;Parent=BruzV2.17864G2.1
Bruz_scaf_17864	Mikado_loci	exon	4703	5165	.	-	.	ID=BruzV2.17864G2.1.exon2;Parent=BruzV2.17864G2.1
Bruz_scaf_17864	Mikado_loci	five_prime_UTR	5040	5165	.	-	.	ID=BruzV2.17864G2.1.five_prime_UTR1;Parent=BruzV2.17864G2.1
###
Bruz_scaf_17867	Mikado_loci	superlocus	5616	6960	.	-	.	ID=Mikado_superlocus:Bruz_scaf_17867-:5616-6960;Name=superlocus:Bruz_scaf_17867-:5616-6960
Bruz_scaf_17867	Mikado_loci	gene	5616	6960	19	-	.	ID=BruzV2.17867G2;Name=BruzV2.17867G2;multiexonic=False;superlocus=Mikado_superlocus:Bruz_scaf_17867-:5616-6960
Bruz_scaf_17867	Mikado_loci	mRNA	5616	6960	19	-	.	ID=BruzV2.17867G2.1;Parent=BruzV2.17867G2;Name=BruzV2.17867G2.1;alias=v1_Bruz.17867G4.1;alias=Bruz_scaf_17867.g39.t1;primary=True
Bruz_scaf_17867	Mikado_loci	exon	5616	6960	.	-	.	ID=BruzV2.17867G2.1.exon1;Parent=BruzV2.17867G2.1
Bruz_scaf_17867	Mikado_loci	three_prime_UTR	5616	6310	.	-	.	ID=BruzV2.17867G2.1.three_prime_UTR1;Parent=BruzV2.17867G2.1
Bruz_scaf_17867	Mikado_loci	CDS	6311	6958	.	-	0	ID=BruzV2.17867G2.1.CDS1;Parent=BruzV2.17867G2.1
Bruz_scaf_17867	Mikado_loci	five_prime_UTR	6959	6960	.	-	.	ID=BruzV2.17867G2.1.five_prime_UTR1;Parent=BruzV2.17867G2.1
###
Bruz_scaf_17869	Mikado_loci	superlocus	3181	4120	.	+	.	ID=Mikado_superlocus:Bruz_scaf_17869+:3181-4120;Name=superlocus:Bruz_scaf_17869+:3181-4120
Bruz_scaf_17869	Mikado_loci	gene	3181	4120	19	+	.	ID=BruzV2.17869G2;Name=BruzV2.17869G2;multiexonic=False;superlocus=Mikado_superlocus:Bruz_scaf_17869+:3181-4120
Bruz_scaf_17869	Mikado_loci	mRNA	3181	4120	19	+	.	ID=BruzV2.17869G2.1;Parent=BruzV2.17869G2;Name=BruzV2.17869G2.1;alias=v1_Bruz.17869G2.1;alias=MSTRG.16116.1;primary=True
Bruz_scaf_17869	Mikado_loci	exon	3181	4120	.	+	.	ID=BruzV2.17869G2.1.exon1;Parent=BruzV2.17869G2.1
Bruz_scaf_17869	Mikado_loci	five_prime_UTR	3181	3240	.	+	.	ID=BruzV2.17869G2.1.five_prime_UTR1;Parent=BruzV2.17869G2.1
Bruz_scaf_17869	Mikado_loci	CDS	3241	3738	.	+	0	ID=BruzV2.17869G2.1.CDS1;Parent=BruzV2.17869G2.1
Bruz_scaf_17869	Mikado_loci	three_prime_UTR	3739	4120	.	+	.	ID=BruzV2.17869G2.1.three_prime_UTR1;Parent=BruzV2.17869G2.1
###
Bruz_scaf_1787	Mikado_loci	superlocus	7476	11497	.	+	.	ID=Mikado_superlocus:Bruz_scaf_1787+:7476-11497;Name=superlocus:Bruz_scaf_1787+:7476-11497
Bruz_scaf_1787	Mikado_loci	gene	7476	9929	20	+	.	ID=BruzV2.1787G2;Name=BruzV2.1787G2;multiexonic=True;superlocus=Mikado_superlocus:Bruz_scaf_1787+:7476-11497
Bruz_scaf_1787	Mikado_loci	mRNA	7476	9929	20	+	.	ID=BruzV2.1787G2.1;Parent=BruzV2.1787G2;Name=BruzV2.1787G2.1;alias=v1_Bruz.1787G4.1;alias=Bruz_scaf_1787.g71.t1;canonical_junctions=1,2;canonical_number=2;canonical_proportion=1.0;primary=True
Bruz_scaf_1787	Mikado_loci	exon	7476	7729	.	+	.	ID=BruzV2.1787G2.1.exon1;Parent=BruzV2.1787G2.1
Bruz_scaf_1787	Mikado_loci	five_prime_UTR	7476	7565	.	+	.	ID=BruzV2.1787G2.1.five_prime_UTR1;Parent=BruzV2.1787G2.1
Bruz_scaf_1787	Mikado_loci	CDS	7566	7729	.	+	0	ID=BruzV2.1787G2.1.CDS1;Parent=BruzV2.1787G2.1
Bruz_scaf_1787	Mikado_loci	CDS	8365	8878	.	+	1	ID=BruzV2.1787G2.1.CDS2;Parent=BruzV2.1787G2.1
Bruz_scaf_1787	Mikado_loci	exon	8365	8878	.	+	.	ID=BruzV2.1787G2.1.exon2;Parent=BruzV2.1787G2.1
Bruz_scaf_1787	Mikado_loci	CDS	8955	9539	.	+	0	ID=BruzV2.1787G2.1.CDS3;Parent=BruzV2.1787G2.1
Bruz_scaf_1787	Mikado_loci	exon	8955	9929	.	+	.	ID=BruzV2.1787G2.1.exon3;Parent=BruzV2.1787G2.1
Bruz_scaf_1787	Mikado_loci	three_prime_UTR	9540	9929	.	+	.	ID=BruzV2.1787G2.1.three_prime_UTR1;Parent=BruzV2.1787G2.1
###
Bruz_scaf_1787	Mikado_loci	superlocus	12909	16148	.	+	.	ID=Mikado_superlocus:Bruz_scaf_1787+:12909-16148;Name=superlocus:Bruz_scaf_1787+:12909-16148
Bruz_scaf_1787	Mikado_loci	gene	12966	16117	18	+	.	ID=BruzV2.1787G4;Name=BruzV2.1787G4;multiexonic=True;superlocus=Mikado_superlocus:Bruz_scaf_1787+:12909-16148
Bruz_scaf_1787	Mikado_loci	mRNA	12966	16117	18	+	.	ID=BruzV2.1787G4.1;Parent=BruzV2.1787G4;Name=BruzV2.1787G4.1;alias=v1_Bruz.1787G6.1;alias=Bruz_scaf_1787.g72.t1;canonical_junctions=1;canonical_number=1;canonical_proportion=1.0;primary=True
Bruz_scaf_1787	Mikado_loci	exon	12966	15212	.	+	.	ID=BruzV2.1787G4.1.exon1;Parent=BruzV2.1787G4.1
Bruz_scaf_1787	Mikado_loci	five_prime_UTR	12966	13076	.	+	.	ID=BruzV2.1787G4.1.five_prime_UTR1;Parent=BruzV2.1787G4.1
Bruz_scaf_1787	Mikado_loci	CDS	13077	15206	.	+	0	ID=BruzV2.1787G4.1.CDS1;Parent=BruzV2.1787G4.1
Bruz_scaf_1787	Mikado_loci	three_prime_UTR	15207	15212	.	+	.	ID=BruzV2.1787G4.1.three_prime_UTR1;Parent=BruzV2.1787G4.1
Bruz_scaf_1787	Mikado_loci	exon	15813	16117	.	+	.	ID=BruzV2.1787G4.1.exon2;Parent=BruzV2.1787G4.1
Bruz_scaf_1787	Mikado_loci	three_prime_UTR	15813	16117	.	+	.	ID=BruzV2.1787G4.1.three_prime_UTR2;Parent=BruzV2.1787G4.1
###
Bruz_scaf_1787	Mikado_loci	superlocus	3857	6455	.	-	.	ID=Mikado_superlocus:Bruz_scaf_1787-:3857-6455;Name=superlocus:Bruz_scaf_1787-:3857-6455
Bruz_scaf_1787	Mikado_loci	gene	3857	6455	19	-	.	ID=BruzV2.1787G6;Name=BruzV2.1787G6;multiexonic=True;superlocus=Mikado_superlocus:Bruz_scaf_1787-:3857-6455
Bruz_scaf_1787	Mikado_loci	mRNA	3857	6455	19	-	.	ID=BruzV2.1787G6.1;Parent=BruzV2.1787G6;Name=BruzV2.1787G6.1;alias=v1_Bruz.1787G2.1;alias=Bruz_scaf_1787.g70.t1;canonical_junctions=1;canonical_number=1;canonical_proportion=1.0;primary=True
Bruz_scaf_1787	Mikado_loci	exon	3857	4495	.	-	.	ID=BruzV2.1787G6.1.exon1;Parent=BruzV2.1787G6.1
Bruz_scaf_1787	Mikado_loci	three_prime_UTR	3857	4132	.	-	.	ID=BruzV2.1787G6.1.three_prime_UTR1;Parent=BruzV2.1787G6.1
Bruz_scaf_1787	Mikado_loci	CDS	4133	4495	.	-	0	ID=BruzV2.1787G6.1.CDS1;Parent=BruzV2.1787G6.1
Bruz_scaf_1787	Mikado_loci	CDS	6186	6365	.	-	0	ID=BruzV2.1787G6.1.CDS2;Parent=BruzV2.1787G6.1
Bruz_scaf_1787	Mikado_loci	exon	6186	6455	.	-	.	ID=BruzV2.1787G6.1.exon2;Parent=BruzV2.1787G6.1
Bruz_scaf_1787	Mikado_loci	five_prime_UTR	6366	6455	.	-	.	ID=BruzV2.1787G6.1.five_prime_UTR1;Parent=BruzV2.1787G6.1
###
Bruz_scaf_1787	Mikado_loci	superlocus	22699	23372	.	+	.	ID=Mikado_superlocus:Bruz_scaf_1787+:22699-23372;Name=superlocus:Bruz_scaf_1787+:22699-23372
Bruz_scaf_1787	Mikado_loci	gene	22699	23372	17	+	.	ID=BruzV2.1787G8;Name=BruzV2.1787G8;multiexonic=False;superlocus=Mikado_superlocus:Bruz_scaf_1787+:22699-23372
Bruz_scaf_1787	Mikado_loci	mRNA	22699	23372	17	+	.	ID=BruzV2.1787G8.1;Parent=BruzV2.1787G8;Name=BruzV2.1787G8.1;alias=st_MSTRG.16774.1;primary=True
Bruz_scaf_1787	Mikado_loci	CDS	22699	23229	.	+	0	ID=BruzV2.1787G8.1.CDS1;Parent=BruzV2.1787G8.1
Bruz_scaf_1787	Mikado_loci	exon	22699	23372	.	+	.	ID=BruzV2.1787G8.1.exon1;Parent=BruzV2.1787G8.1
Bruz_scaf_1787	Mikado_loci	three_prime_UTR	23230	23372	.	+	.	ID=BruzV2.1787G8.1.three_prime_UTR1;Parent=BruzV2.1787G8.1
###
Bruz_scaf_1787	Mikado_loci	superlocus	23839	29422	.	+	.	ID=Mikado_superlocus:Bruz_scaf_1787+:23839-29422;Name=superlocus:Bruz_scaf_1787+:23839-29422
Bruz_scaf_1787	Mikado_loci	gene	25276	29422	21	+	.	ID=BruzV2.1787G10;Name=BruzV2.1787G10;multiexonic=True;superlocus=Mikado_superlocus:Bruz_scaf_1787+:23839-29422
Bruz_scaf_1787	Mikado_loci	mRNA	25276	29422	21	+	.	ID=BruzV2.1787G10.1;Parent=BruzV2.1787G10;Name=BruzV2.1787G10.1;alias=v1_Bruz.1787G10.1;alias=Bruz_scaf_1787.g73.t1;canonical_junctions=1,2,3,4;canonical_number=4;canonical_proportion=1.0;primary=True
Bruz_scaf_1787	Mikado_loci	exon	25276	25937	.	+	.	ID=BruzV2.1787G10.1.exon1;Parent=BruzV2.1787G10.1
Bruz_scaf_1787	Mikado_loci	five_prime_UTR	25276	25937	.	+	.	ID=BruzV2.1787G10.1.five_prime_UTR1;Parent=BruzV2.1787G10.1
Bruz_scaf_1787	Mikado_loci	exon	26511	26560	.	+	.	ID=BruzV2.1787G10.1.exon2;Parent=BruzV2.1787G10.1
Bruz_scaf_1787	Mikado_loci	five_prime_UTR	26511	26541	.	+	.	ID=BruzV2.1787G10.1.five_prime_UTR2;Parent=BruzV2.1787G10.1
Bruz_scaf_1787	Mikado_loci	CDS	26542	26560	.	+	0	ID=BruzV2.1787G10.1.CDS1;Parent=BruzV2.1787G10.1
Bruz_scaf_1787	Mikado_loci	CDS	27389	28038	.	+	2	ID=BruzV2.1787G10.1.CDS2;Parent=BruzV2.1787G10.1
Bruz_scaf_1787	Mikado_loci	exon	27389	28038	.	+	.	ID=BruzV2.1787G10.1.exon3;Parent=BruzV2.1787G10.1
Bruz_scaf_1787	Mikado_loci	CDS	28262	28458	.	+	0	ID=BruzV2.1787G10.1.CDS3;Parent=BruzV2.1787G10.1
Bruz_scaf_1787	Mikado_loci	exon	28262	28458	.	+	.	ID=BruzV2.1787G10.1.exon4;Parent=BruzV2.1787G10.1
Bruz_scaf_1787	Mikado_loci	CDS	28573	28951	.	+	1	ID=BruzV2.1787G10.1.CDS4;Parent=BruzV2.1787G10.1
Bruz_scaf_1787	Mikado_loci	exon	28573	29422	.	+	.	ID=BruzV2.1787G10.1.exon5;Parent=BruzV2.1787G10.1
Bruz_scaf_1787	Mikado_loci	three_prime_UTR	28952	29422	.	+	.	ID=BruzV2.1787G10.1.three_prime_UTR1;Parent=BruzV2.1787G10.1
###
Bruz_scaf_1787	Mikado_loci	superlocus	29745	35633	.	-	.	ID=Mikado_superlocus:Bruz_scaf_1787-:29745-35633;Name=superlocus:Bruz_scaf_1787-:29745-35633
Bruz_scaf_1787	Mikado_loci	gene	29745	35575	21	-	.	ID=BruzV2.1787G12;Name=BruzV2.1787G12;multiexonic=True;superlocus=Mikado_superlocus:Bruz_scaf_1787-:29745-35633
Bruz_scaf_1787	Mikado_loci	mRNA	29745	35575	21	-	.	ID=BruzV2.1787G12.1;Parent=BruzV2.1787G12;Name=BruzV2.1787G12.1;alias=v1_Bruz.1787G12.1;alias=Bruz_scaf_1787.g74.t1;canonical_junctions=1,2,3,4,5,6,7,8,9;canonical_number=9;canonical_proportion=1.0;primary=True
Bruz_scaf_1787	Mikado_loci	exon	29745	30324	.	-	.	ID=BruzV2.1787G12.1.exon1;Parent=BruzV2.1787G12.1
Bruz_scaf_1787	Mikado_loci	three_prime_UTR	29745	30264	.	-	.	ID=BruzV2.1787G12.1.three_prime_UTR1;Parent=BruzV2.1787G12.1
Bruz_scaf_1787	Mikado_loci	CDS	30265	30324	.	-	0	ID=BruzV2.1787G12.1.CDS1;Parent=BruzV2.1787G12.1
Bruz_scaf_1787	Mikado_loci	CDS	30464	30518	.	-	1	ID=BruzV2.1787G12.1.CDS2;Parent=BruzV2.1787G12.1
Bruz_scaf_1787	Mikado_loci	exon	30464	30518	.	-	.	ID=BruzV2.1787G12.1.exon2;Parent=BruzV2.1787G12.1
Bruz_scaf_1787	Mikado_loci	CDS	30618	30700	.	-	0	ID=BruzV2.1787G12.1.CDS3;Parent=BruzV2.1787G12.1
Bruz_scaf_1787	Mikado_loci	exon	30618	30700	.	-	.	ID=BruzV2.1787G12.1.exon3;Parent=BruzV2.1787G12.1
Bruz_scaf_1787	Mikado_loci	CDS	32377	32452	.	-	1	ID=BruzV2.1787G12.1.CDS4;Parent=BruzV2.1787G12.1
Bruz_scaf_1787	Mikado_loci	exon	32377	32452	.	-	.	ID=BruzV2.1787G12.1.exon4;Parent=BruzV2.1787G12.1
Bruz_scaf_1787	Mikado_loci	CDS	32890	33033	.	-	1	ID=BruzV2.1787G12.1.CDS5;Parent=BruzV2.1787G12.1
Bruz_scaf_1787	Mikado_loci	exon	32890	33033	.	-	.	ID=BruzV2.1787G12.1.exon5;Parent=BruzV2.1787G12.1
Bruz_scaf_1787	Mikado_loci	CDS	33114	33197	.	-	1	ID=BruzV2.1787G12.1.CDS6;Parent=BruzV2.1787G12.1
Bruz_scaf_1787	Mikado_loci	exon	33114	33197	.	-	.	ID=BruzV2.1787G12.1.exon6;Parent=BruzV2.1787G12.1
Bruz_scaf_1787	Mikado_loci	CDS	33570	33641	.	-	1	ID=BruzV2.1787G12.1.CDS7;Parent=BruzV2.1787G12.1
Bruz_scaf_1787	Mikado_loci	exon	33570	33641	.	-	.	ID=BruzV2.1787G12.1.exon7;Parent=BruzV2.1787G12.1
Bruz_scaf_1787	Mikado_loci	CDS	34670	34757	.	-	2	ID=BruzV2.1787G12.1.CDS8;Parent=BruzV2.1787G12.1
Bruz_scaf_1787	Mikado_loci	exon	34670	34757	.	-	.	ID=BruzV2.1787G12.1.exon8;Parent=BruzV2.1787G12.1
Bruz_scaf_1787	Mikado_loci	CDS	34873	34930	.	-	0	ID=BruzV2.1787G12.1.CDS9;Parent=BruzV2.1787G12.1
Bruz_scaf_1787	Mikado_loci	exon	34873	34930	.	-	.	ID=BruzV2.1787G12.1.exon9;Parent=BruzV2.1787G12.1
Bruz_scaf_1787	Mikado_loci	CDS	35115	35573	.	-	0	ID=BruzV2.1787G12.1.CDS10;Parent=BruzV2.1787G12.1
Bruz_scaf_1787	Mikado_loci	exon	35115	35575	.	-	.	ID=BruzV2.1787G12.1.exon10;Parent=BruzV2.1787G12.1
Bruz_scaf_1787	Mikado_loci	five_prime_UTR	35574	35575	.	-	.	ID=BruzV2.1787G12.1.five_prime_UTR1;Parent=BruzV2.1787G12.1
###
Bruz_scaf_1787	Mikado_loci	superlocus	37792	42805	.	-	.	ID=Mikado_superlocus:Bruz_scaf_1787-:37792-42805;Name=superlocus:Bruz_scaf_1787-:37792-42805
Bruz_scaf_1787	Mikado_loci	gene	37792	42805	18	-	.	ID=BruzV2.1787G14;Name=BruzV2.1787G14;multiexonic=True;superlocus=Mikado_superlocus:Bruz_scaf_1787-:37792-42805
Bruz_scaf_1787	Mikado_loci	mRNA	37792	42805	18	-	.	ID=BruzV2.1787G14.1;Parent=BruzV2.1787G14;Name=BruzV2.1787G14.1;alias=v1_Bruz.1787G14.1;alias=Bruz_scaf_1787.g76.t1;canonical_junctions=1,2,3,4,8;canonical_number=5;canonical_proportion=0.625;primary=True
Bruz_scaf_1787	Mikado_loci	exon	37792	37844	.	-	.	ID=BruzV2.1787G14.1.exon1;Parent=BruzV2.1787G14.1
Bruz_scaf_1787	Mikado_loci	three_prime_UTR	37792	37844	.	-	.	ID=BruzV2.1787G14.1.three_prime_UTR1;Parent=BruzV2.1787G14.1
Bruz_scaf_1787	Mikado_loci	exon	38028	38190	.	-	.	ID=BruzV2.1787G14.1.exon2;Parent=BruzV2.1787G14.1
Bruz_scaf_1787	Mikado_loci	three_prime_UTR	38028	38190	.	-	.	ID=BruzV2.1787G14.1.three_prime_UTR2;Parent=BruzV2.1787G14.1
Bruz_scaf_1787	Mikado_loci	exon	38375	38451	.	-	.	ID=BruzV2.1787G14.1.exon3;Parent=BruzV2.1787G14.1
Bruz_scaf_1787	Mikado_loci	three_prime_UTR	38375	38422	.	-	.	ID=BruzV2.1787G14.1.three_prime_UTR3;Parent=BruzV2.1787G14.1
Bruz_scaf_1787	Mikado_loci	CDS	38423	38451	.	-	2	ID=BruzV2.1787G14.1.CDS1;Parent=BruzV2.1787G14.1
Bruz_scaf_1787	Mikado_loci	CDS	38950	39320	.	-	1	ID=BruzV2.1787G14.1.CDS2;Parent=BruzV2.1787G14.1
Bruz_scaf_1787	Mikado_loci	exon	38950	39320	.	-	.	ID=BruzV2.1787G14.1.exon4;Parent=BruzV2.1787G14.1
Bruz_scaf_1787	Mikado_loci	CDS	40428	40659	.	-	2	ID=BruzV2.1787G14.1.CDS3;Parent=BruzV2.1787G14.1
Bruz_scaf_1787	Mikado_loci	exon	40428	40659	.	-	.	ID=BruzV2.1787G14.1.exon5;Parent=BruzV2.1787G14.1
Bruz_scaf_1787	Mikado_loci	CDS	41478	41612	.	-	2	ID=BruzV2.1787G14.1.CDS4;Parent=BruzV2.1787G14.1
Bruz_scaf_1787	Mikado_loci	exon	41478	41612	.	-	.	ID=BruzV2.1787G14.1.exon6;Parent=BruzV2.1787G14.1
Bruz_scaf_1787	Mikado_loci	CDS	41698	41807	.	-	1	ID=BruzV2.1787G14.1.CDS5;Parent=BruzV2.1787G14.1
Bruz_scaf_1787	Mikado_loci	exon	41698	41807	.	-	.	ID=BruzV2.1787G14.1.exon7;Parent=BruzV2.1787G14.1
Bruz_scaf_1787	Mikado_loci	CDS	41912	42161	.	-	2	ID=BruzV2.1787G14.1.CDS6;Parent=BruzV2.1787G14.1
Bruz_scaf_1787	Mikado_loci	exon	41912	42161	.	-	.	ID=BruzV2.1787G14.1.exon8;Parent=BruzV2.1787G14.1
Bruz_scaf_1787	Mikado_loci	CDS	42414	42504	.	-	0	ID=BruzV2.1787G14.1.CDS7;Parent=BruzV2.1787G14.1
Bruz_scaf_1787	Mikado_loci	exon	42414	42805	.	-	.	ID=BruzV2.1787G14.1.exon9;Parent=BruzV2.1787G14.1
Bruz_scaf_1787	Mikado_loci	five_prime_UTR	42505	42805	.	-	.	ID=BruzV2.1787G14.1.five_prime_UTR1;Parent=BruzV2.1787G14.1
###
Bruz_scaf_1787	Mikado_loci	superlocus	51306	58376	.	+	.	ID=Mikado_superlocus:Bruz_scaf_1787+:51306-58376;Name=superlocus:Bruz_scaf_1787+:51306-58376
Bruz_scaf_1787	Mikado_loci	gene	51306	58376	20	+	.	ID=BruzV2.1787G16;Name=BruzV2.1787G16;multiexonic=True;superlocus=Mikado_superlocus:Bruz_scaf_1787+:51306-58376
Bruz_scaf_1787	Mikado_loci	mRNA	51306	58376	20	+	.	ID=BruzV2.1787G16.1;Parent=BruzV2.1787G16;Name=BruzV2.1787G16.1;alias=v1_Bruz.1787G16.1;alias=Bruz_scaf_1787.g77.t1;canonical_junctions=1,2,3,4,5;canonical_number=5;canonical_proportion=1.0;primary=True
Bruz_scaf_1787	Mikado_loci	exon	51306	51362	.	+	.	ID=BruzV2.1787G16.1.exon1;Parent=BruzV2.1787G16.1
Bruz_scaf_1787	Mikado_loci	five_prime_UTR	51306	51362	.	+	.	ID=BruzV2.1787G16.1.five_prime_UTR1;Parent=BruzV2.1787G16.1
Bruz_scaf_1787	Mikado_loci	exon	52179	53334	.	+	.	ID=BruzV2.1787G16.1.exon2;Parent=BruzV2.1787G16.1
Bruz_scaf_1787	Mikado_loci	five_prime_UTR	52179	52269	.	+	.	ID=BruzV2.1787G16.1.five_prime_UTR2;Parent=BruzV2.1787G16.1
Bruz_scaf_1787	Mikado_loci	CDS	52270	53334	.	+	0	ID=BruzV2.1787G16.1.CDS1;Parent=BruzV2.1787G16.1
Bruz_scaf_1787	Mikado_loci	CDS	53428	54135	.	+	0	ID=BruzV2.1787G16.1.CDS2;Parent=BruzV2.1787G16.1
Bruz_scaf_1787	Mikado_loci	exon	53428	54135	.	+	.	ID=BruzV2.1787G16.1.exon3;Parent=BruzV2.1787G16.1
Bruz_scaf_1787	Mikado_loci	CDS	54673	54891	.	+	0	ID=BruzV2.1787G16.1.CDS3;Parent=BruzV2.1787G16.1
Bruz_scaf_1787	Mikado_loci	exon	54673	54891	.	+	.	ID=BruzV2.1787G16.1.exon4;Parent=BruzV2.1787G16.1
Bruz_scaf_1787	Mikado_loci	CDS	55753	56649	.	+	0	ID=BruzV2.1787G16.1.CDS4;Parent=BruzV2.1787G16.1
Bruz_scaf_1787	Mikado_loci	exon	55753	56691	.	+	.	ID=BruzV2.1787G16.1.exon5;Parent=BruzV2.1787G16.1
Bruz_scaf_1787	Mikado_loci	three_prime_UTR	56650	56691	.	+	.	ID=BruzV2.1787G16.1.three_prime_UTR1;Parent=BruzV2.1787G16.1
Bruz_scaf_1787	Mikado_loci	exon	58343	58376	.	+	.	ID=BruzV2.1787G16.1.exon6;Parent=BruzV2.1787G16.1
Bruz_scaf_1787	Mikado_loci	three_prime_UTR	58343	58376	.	+	.	ID=BruzV2.1787G16.1.three_prime_UTR2;Parent=BruzV2.1787G16.1
###
Bruz_scaf_17870	Mikado_loci	superlocus	2468	3604	.	+	.	ID=Mikado_superlocus:Bruz_scaf_17870+:2468-3604;Name=superlocus:Bruz_scaf_17870+:2468-3604
Bruz_scaf_17870	Mikado_loci	gene	2468	3604	18	+	.	ID=BruzV2.17870G2;Name=BruzV2.17870G2;multiexonic=False;superlocus=Mikado_superlocus:Bruz_scaf_17870+:2468-3604
Bruz_scaf_17870	Mikado_loci	mRNA	2468	3604	18	+	.	ID=BruzV2.17870G2.1;Parent=BruzV2.17870G2;Name=BruzV2.17870G2.1;alias=st_MSTRG.16785.1;primary=True
Bruz_scaf_17870	Mikado_loci	exon	2468	3604	.	+	.	ID=BruzV2.17870G2.1.exon1;Parent=BruzV2.17870G2.1
Bruz_scaf_17870	Mikado_loci	five_prime_UTR	2468	2469	.	+	.	ID=BruzV2.17870G2.1.five_prime_UTR1;Parent=BruzV2.17870G2.1
Bruz_scaf_17870	Mikado_loci	CDS	2470	2781	.	+	0	ID=BruzV2.17870G2.1.CDS1;Parent=BruzV2.17870G2.1
Bruz_scaf_17870	Mikado_loci	three_prime_UTR	2782	3604	.	+	.	ID=BruzV2.17870G2.1.three_prime_UTR1;Parent=BruzV2.17870G2.1
###
Bruz_scaf_17876	Mikado_loci	superlocus	1261	2275	.	-	.	ID=Mikado_superlocus:Bruz_scaf_17876-:1261-2275;Name=superlocus:Bruz_scaf_17876-:1261-2275
Bruz_scaf_17876	Mikado_loci	gene	1261	2275	19	-	.	ID=BruzV2.17876G2;Name=BruzV2.17876G2;multiexonic=False;superlocus=Mikado_superlocus:Bruz_scaf_17876-:1261-2275
Bruz_scaf_17876	Mikado_loci	mRNA	1261	2275	19	-	.	ID=BruzV2.17876G2.1;Parent=BruzV2.17876G2;Name=BruzV2.17876G2.1;alias=v1_Bruz.17876G2.1;alias=Bruz_scaf_17876.g40.t1;primary=True
Bruz_scaf_17876	Mikado_loci	exon	1261	2275	.	-	.	ID=BruzV2.17876G2.1.exon1;Parent=BruzV2.17876G2.1
Bruz_scaf_17876	Mikado_loci	three_prime_UTR	1261	1446	.	-	.	ID=BruzV2.17876G2.1.three_prime_UTR1;Parent=BruzV2.17876G2.1
Bruz_scaf_17876	Mikado_loci	CDS	1447	2142	.	-	0	ID=BruzV2.17876G2.1.CDS1;Parent=BruzV2.17876G2.1
Bruz_scaf_17876	Mikado_loci	five_prime_UTR	2143	2275	.	-	.	ID=BruzV2.17876G2.1.five_prime_UTR1;Parent=BruzV2.17876G2.1
###
Bruz_scaf_1788	Mikado_loci	superlocus	4306	5619	.	+	.	ID=Mikado_superlocus:Bruz_scaf_1788+:4306-5619;Name=superlocus:Bruz_scaf_1788+:4306-5619
Bruz_scaf_1788	Mikado_loci	gene	4306	5619	18	+	.	ID=BruzV2.1788G2;Name=BruzV2.1788G2;multiexonic=False;superlocus=Mikado_superlocus:Bruz_scaf_1788+:4306-5619
Bruz_scaf_1788	Mikado_loci	mRNA	4306	5619	18	+	.	ID=BruzV2.1788G2.1;Parent=BruzV2.1788G2;Name=BruzV2.1788G2.1;alias=st_MSTRG.16791.1;primary=True
Bruz_scaf_1788	Mikado_loci	exon	4306	5619	.	+	.	ID=BruzV2.1788G2.1.exon1;Parent=BruzV2.1788G2.1
Bruz_scaf_1788	Mikado_loci	five_prime_UTR	4306	4331	.	+	.	ID=BruzV2.1788G2.1.five_prime_UTR1;Parent=BruzV2.1788G2.1
Bruz_scaf_1788	Mikado_loci	CDS	4332	5372	.	+	0	ID=BruzV2.1788G2.1.CDS1;Parent=BruzV2.1788G2.1
Bruz_scaf_1788	Mikado_loci	three_prime_UTR	5373	5619	.	+	.	ID=BruzV2.1788G2.1.three_prime_UTR1;Parent=BruzV2.1788G2.1
###
Bruz_scaf_1788	Mikado_loci	superlocus	22056	22552	.	+	.	ID=Mikado_superlocus:Bruz_scaf_1788+:22056-22552;Name=superlocus:Bruz_scaf_1788+:22056-22552
Bruz_scaf_1788	Mikado_loci	gene	22056	22552	18	+	.	ID=BruzV2.1788G4;Name=BruzV2.1788G4;multiexonic=False;superlocus=Mikado_superlocus:Bruz_scaf_1788+:22056-22552
Bruz_scaf_1788	Mikado_loci	mRNA	22056	22552	18	+	.	ID=BruzV2.1788G4.1;Parent=BruzV2.1788G4;Name=BruzV2.1788G4.1;alias=v1_Bruz.1788G8.1;alias=Bruz_scaf_1788.g79.t1;primary=True
Bruz_scaf_1788	Mikado_loci	CDS	22056	22529	.	+	0	ID=BruzV2.1788G4.1.CDS1;Parent=BruzV2.1788G4.1
Bruz_scaf_1788	Mikado_loci	exon	22056	22552	.	+	.	ID=BruzV2.1788G4.1.exon1;Parent=BruzV2.1788G4.1
Bruz_scaf_1788	Mikado_loci	three_prime_UTR	22530	22552	.	+	.	ID=BruzV2.1788G4.1.three_prime_UTR1;Parent=BruzV2.1788G4.1
###
Bruz_scaf_1788	Mikado_loci	superlocus	61157	64222	.	+	.	ID=Mikado_superlocus:Bruz_scaf_1788+:61157-64222;Name=superlocus:Bruz_scaf_1788+:61157-64222
Bruz_scaf_1788	Mikado_loci	gene	61157	64222	18	+	.	ID=BruzV2.1788G6;Name=BruzV2.1788G6;multiexonic=False;superlocus=Mikado_superlocus:Bruz_scaf_1788+:61157-64222
Bruz_scaf_1788	Mikado_loci	mRNA	61157	64222	18	+	.	ID=BruzV2.1788G6.1;Parent=BruzV2.1788G6;Name=BruzV2.1788G6.1;alias=st_MSTRG.16794.1;primary=True
Bruz_scaf_1788	Mikado_loci	exon	61157	64222	.	+	.	ID=BruzV2.1788G6.1.exon1;Parent=BruzV2.1788G6.1
Bruz_scaf_1788	Mikado_loci	five_prime_UTR	61157	61340	.	+	.	ID=BruzV2.1788G6.1.five_prime_UTR1;Parent=BruzV2.1788G6.1
Bruz_scaf_1788	Mikado_loci	CDS	61341	62423	.	+	0	ID=BruzV2.1788G6.1.CDS1;Parent=BruzV2.1788G6.1
Bruz_scaf_1788	Mikado_loci	three_prime_UTR	62424	64222	.	+	.	ID=BruzV2.1788G6.1.three_prime_UTR1;Parent=BruzV2.1788G6.1
###
Bruz_scaf_17883	Mikado_loci	superlocus	5166	5703	.	+	.	ID=Mikado_superlocus:Bruz_scaf_17883+:5166-5703;Name=superlocus:Bruz_scaf_17883+:5166-5703
Bruz_scaf_17883	Mikado_loci	gene	5166	5703	18	+	.	ID=BruzV2.17883G2;Name=BruzV2.17883G2;multiexonic=False;superlocus=Mikado_superlocus:Bruz_scaf_17883+:5166-5703
Bruz_scaf_17883	Mikado_loci	mRNA	5166	5703	18	+	.	ID=BruzV2.17883G2.1;Parent=BruzV2.17883G2;Name=BruzV2.17883G2.1;alias=st_MSTRG.16796.1;primary=True
Bruz_scaf_17883	Mikado_loci	exon	5166	5703	.	+	.	ID=BruzV2.17883G2.1.exon1;Parent=BruzV2.17883G2.1
Bruz_scaf_17883	Mikado_loci	five_prime_UTR	5166	5166	.	+	.	ID=BruzV2.17883G2.1.five_prime_UTR1;Parent=BruzV2.17883G2.1
Bruz_scaf_17883	Mikado_loci	CDS	5167	5529	.	+	0	ID=BruzV2.17883G2.1.CDS1;Parent=BruzV2.17883G2.1
Bruz_scaf_17883	Mikado_loci	three_prime_UTR	5530	5703	.	+	.	ID=BruzV2.17883G2.1.three_prime_UTR1;Parent=BruzV2.17883G2.1
###
Bruz_scaf_17884	Mikado_loci	superlocus	2410	3629	.	-	.	ID=Mikado_superlocus:Bruz_scaf_17884-:2410-3629;Name=superlocus:Bruz_scaf_17884-:2410-3629
Bruz_scaf_17884	Mikado_loci	gene	2410	3629	18	-	.	ID=BruzV2.17884G2;Name=BruzV2.17884G2;multiexonic=False;superlocus=Mikado_superlocus:Bruz_scaf_17884-:2410-3629
Bruz_scaf_17884	Mikado_loci	mRNA	2410	3629	18	-	.	ID=BruzV2.17884G2.1;Parent=BruzV2.17884G2;Name=BruzV2.17884G2.1;alias=st_MSTRG.16797.1;primary=True
Bruz_scaf_17884	Mikado_loci	exon	2410	3629	.	-	.	ID=BruzV2.17884G2.1.exon1;Parent=BruzV2.17884G2.1
Bruz_scaf_17884	Mikado_loci	three_prime_UTR	2410	2837	.	-	.	ID=BruzV2.17884G2.1.three_prime_UTR1;Parent=BruzV2.17884G2.1
Bruz_scaf_17884	Mikado_loci	CDS	2838	3578	.	-	0	ID=BruzV2.17884G2.1.CDS1;Parent=BruzV2.17884G2.1
Bruz_scaf_17884	Mikado_loci	five_prime_UTR	3579	3629	.	-	.	ID=BruzV2.17884G2.1.five_prime_UTR1;Parent=BruzV2.17884G2.1
###
Bruz_scaf_17888	Mikado_loci	superlocus	2	7128	.	+	.	ID=Mikado_superlocus:Bruz_scaf_17888+:2-7128;Name=superlocus:Bruz_scaf_17888+:2-7128
Bruz_scaf_17888	Mikado_loci	gene	2	7120	19	+	.	ID=BruzV2.17888G2;Name=BruzV2.17888G2;multiexonic=True;superlocus=Mikado_superlocus:Bruz_scaf_17888+:2-7128
Bruz_scaf_17888	Mikado_loci	mRNA	2	7120	19	+	.	ID=BruzV2.17888G2.1;Parent=BruzV2.17888G2;Name=BruzV2.17888G2.1;alias=v1_Bruz.17888G2.1;alias=Bruz_scaf_17888.g42.t1;canonical_junctions=1,2,3;canonical_number=3;canonical_proportion=1.0;primary=True
Bruz_scaf_17888	Mikado_loci	CDS	2	1427	.	+	0	ID=BruzV2.17888G2.1.CDS1;Parent=BruzV2.17888G2.1
Bruz_scaf_17888	Mikado_loci	exon	2	1427	.	+	.	ID=BruzV2.17888G2.1.exon1;Parent=BruzV2.17888G2.1
Bruz_scaf_17888	Mikado_loci	CDS	3873	5655	.	+	2	ID=BruzV2.17888G2.1.CDS2;Parent=BruzV2.17888G2.1
Bruz_scaf_17888	Mikado_loci	exon	3873	5655	.	+	.	ID=BruzV2.17888G2.1.exon2;Parent=BruzV2.17888G2.1
Bruz_scaf_17888	Mikado_loci	CDS	5774	6923	.	+	1	ID=BruzV2.17888G2.1.CDS3;Parent=BruzV2.17888G2.1
Bruz_scaf_17888	Mikado_loci	exon	5774	6923	.	+	.	ID=BruzV2.17888G2.1.exon3;Parent=BruzV2.17888G2.1
Bruz_scaf_17888	Mikado_loci	CDS	7055	7084	.	+	0	ID=BruzV2.17888G2.1.CDS4;Parent=BruzV2.17888G2.1
Bruz_scaf_17888	Mikado_loci	exon	7055	7120	.	+	.	ID=BruzV2.17888G2.1.exon4;Parent=BruzV2.17888G2.1
Bruz_scaf_17888	Mikado_loci	three_prime_UTR	7085	7120	.	+	.	ID=BruzV2.17888G2.1.three_prime_UTR1;Parent=BruzV2.17888G2.1
###
Bruz_scaf_17889	Mikado_loci	superlocus	6030	6915	.	+	.	ID=Mikado_superlocus:Bruz_scaf_17889+:6030-6915;Name=superlocus:Bruz_scaf_17889+:6030-6915
Bruz_scaf_17889	Mikado_loci	gene	6030	6915	19	+	.	ID=BruzV2.17889G2;Name=BruzV2.17889G2;multiexonic=False;superlocus=Mikado_superlocus:Bruz_scaf_17889+:6030-6915
Bruz_scaf_17889	Mikado_loci	mRNA	6030	6915	19	+	.	ID=BruzV2.17889G2.1;Parent=BruzV2.17889G2;Name=BruzV2.17889G2.1;alias=v1_Bruz.17889G2.1;alias=MSTRG.16149.1;primary=True
Bruz_scaf_17889	Mikado_loci	exon	6030	6915	.	+	.	ID=BruzV2.17889G2.1.exon1;Parent=BruzV2.17889G2.1
Bruz_scaf_17889	Mikado_loci	five_prime_UTR	6030	6179	.	+	.	ID=BruzV2.17889G2.1.five_prime_UTR1;Parent=BruzV2.17889G2.1
Bruz_scaf_17889	Mikado_loci	CDS	6180	6587	.	+	0	ID=BruzV2.17889G2.1.CDS1;Parent=BruzV2.17889G2.1
Bruz_scaf_17889	Mikado_loci	three_prime_UTR	6588	6915	.	+	.	ID=BruzV2.17889G2.1.three_prime_UTR1;Parent=BruzV2.17889G2.1
###
Bruz_scaf_1789	Mikado_loci	superlocus	12489	13916	.	+	.	ID=Mikado_superlocus:Bruz_scaf_1789+:12489-13916;Name=superlocus:Bruz_scaf_1789+:12489-13916
Bruz_scaf_1789	Mikado_loci	gene	12489	13916	19	+	.	ID=BruzV2.1789G2;Name=BruzV2.1789G2;multiexonic=False;superlocus=Mikado_superlocus:Bruz_scaf_1789+:12489-13916
Bruz_scaf_1789	Mikado_loci	mRNA	12489	13916	19	+	.	ID=BruzV2.1789G2.1;Parent=BruzV2.1789G2;Name=BruzV2.1789G2.1;alias=v1_Bruz.1789G10.1;alias=MSTRG.16155.1;primary=True
Bruz_scaf_1789	Mikado_loci	exon	12489	13916	.	+	.	ID=BruzV2.1789G2.1.exon1;Parent=BruzV2.1789G2.1
Bruz_scaf_1789	Mikado_loci	five_prime_UTR	12489	12613	.	+	.	ID=BruzV2.1789G2.1.five_prime_UTR1;Parent=BruzV2.1789G2.1
Bruz_scaf_1789	Mikado_loci	CDS	12614	13180	.	+	0	ID=BruzV2.1789G2.1.CDS1;Parent=BruzV2.1789G2.1
Bruz_scaf_1789	Mikado_loci	three_prime_UTR	13181	13916	.	+	.	ID=BruzV2.1789G2.1.three_prime_UTR1;Parent=BruzV2.1789G2.1
###
Bruz_scaf_1789	Mikado_loci	superlocus	7890	11937	.	-	.	ID=Mikado_superlocus:Bruz_scaf_1789-:7890-11937;Name=superlocus:Bruz_scaf_1789-:7890-11937
Bruz_scaf_1789	Mikado_loci	gene	8057	10335	20	-	.	ID=BruzV2.1789G4;Name=BruzV2.1789G4;multiexonic=True;superlocus=Mikado_superlocus:Bruz_scaf_1789-:7890-11937
Bruz_scaf_1789	Mikado_loci	mRNA	8057	10335	20	-	.	ID=BruzV2.1789G4.1;Parent=BruzV2.1789G4;Name=BruzV2.1789G4.1;alias=v1_Bruz.1789G8.1;alias=Bruz_scaf_1789.g80.t1;canonical_junctions=1,2,3;canonical_number=3;canonical_proportion=1.0;primary=True
Bruz_scaf_1789	Mikado_loci	exon	8057	8770	.	-	.	ID=BruzV2.1789G4.1.exon1;Parent=BruzV2.1789G4.1
Bruz_scaf_1789	Mikado_loci	three_prime_UTR	8057	8360	.	-	.	ID=BruzV2.1789G4.1.three_prime_UTR1;Parent=BruzV2.1789G4.1
Bruz_scaf_1789	Mikado_loci	CDS	8361	8770	.	-	2	ID=BruzV2.1789G4.1.CDS1;Parent=BruzV2.1789G4.1
Bruz_scaf_1789	Mikado_loci	CDS	8899	9022	.	-	0	ID=BruzV2.1789G4.1.CDS2;Parent=BruzV2.1789G4.1
Bruz_scaf_1789	Mikado_loci	exon	8899	9022	.	-	.	ID=BruzV2.1789G4.1.exon2;Parent=BruzV2.1789G4.1
Bruz_scaf_1789	Mikado_loci	CDS	9183	9857	.	-	0	ID=BruzV2.1789G4.1.CDS3;Parent=BruzV2.1789G4.1
Bruz_scaf_1789	Mikado_loci	exon	9183	9857	.	-	.	ID=BruzV2.1789G4.1.exon3;Parent=BruzV2.1789G4.1
Bruz_scaf_1789	Mikado_loci	CDS	10078	10230	.	-	0	ID=BruzV2.1789G4.1.CDS4;Parent=BruzV2.1789G4.1
Bruz_scaf_1789	Mikado_loci	exon	10078	10335	.	-	.	ID=BruzV2.1789G4.1.exon4;Parent=BruzV2.1789G4.1
Bruz_scaf_1789	Mikado_loci	five_prime_UTR	10231	10335	.	-	.	ID=BruzV2.1789G4.1.five_prime_UTR1;Parent=BruzV2.1789G4.1
###
Bruz_scaf_1789	Mikado_loci	superlocus	14935	19389	.	-	.	ID=Mikado_superlocus:Bruz_scaf_1789-:14935-19389;Name=superlocus:Bruz_scaf_1789-:14935-19389
Bruz_scaf_1789	Mikado_loci	gene	14935	19389	18	-	.	ID=BruzV2.1789G6;Name=BruzV2.1789G6;multiexonic=False;superlocus=Mikado_superlocus:Bruz_scaf_1789-:14935-19389
Bruz_scaf_1789	Mikado_loci	mRNA	14935	19389	18	-	.	ID=BruzV2.1789G6.1;Parent=BruzV2.1789G6;Name=BruzV2.1789G6.1;alias=st_MSTRG.16808.1;primary=True
Bruz_scaf_1789	Mikado_loci	exon	14935	19389	.	-	.	ID=BruzV2.1789G6.1.exon1;Parent=BruzV2.1789G6.1
Bruz_scaf_1789	Mikado_loci	three_prime_UTR	14935	16489	.	-	.	ID=BruzV2.1789G6.1.three_prime_UTR1;Parent=BruzV2.1789G6.1
Bruz_scaf_1789	Mikado_loci	CDS	16490	16933	.	-	0	ID=BruzV2.1789G6.1.CDS1;Parent=BruzV2.1789G6.1
Bruz_scaf_1789	Mikado_loci	five_prime_UTR	16934	19389	.	-	.	ID=BruzV2.1789G6.1.five_prime_UTR1;Parent=BruzV2.1789G6.1
###
Bruz_scaf_1789	Mikado_loci	superlocus	20325	24622	.	-	.	ID=Mikado_superlocus:Bruz_scaf_1789-:20325-24622;Name=superlocus:Bruz_scaf_1789-:20325-24622
Bruz_scaf_1789	Mikado_loci	gene	20437	23275	20	-	.	ID=BruzV2.1789G8;Name=BruzV2.1789G8;multiexonic=True;superlocus=Mikado_superlocus:Bruz_scaf_1789-:20325-24622
Bruz_scaf_1789	Mikado_loci	mRNA	20437	23275	20	-	.	ID=BruzV2.1789G8.1;Parent=BruzV2.1789G8;Name=BruzV2.1789G8.1;alias=v1_Bruz.1789G12.1;alias=Bruz_scaf_1789.g82.t1;canonical_junctions=1,2,3,4;canonical_number=4;canonical_proportion=1.0;primary=True
Bruz_scaf_1789	Mikado_loci	exon	20437	21508	.	-	.	ID=BruzV2.1789G8.1.exon1;Parent=BruzV2.1789G8.1
Bruz_scaf_1789	Mikado_loci	three_prime_UTR	20437	20749	.	-	.	ID=BruzV2.1789G8.1.three_prime_UTR1;Parent=BruzV2.1789G8.1
Bruz_scaf_1789	Mikado_loci	CDS	20750	21508	.	-	0	ID=BruzV2.1789G8.1.CDS1;Parent=BruzV2.1789G8.1
Bruz_scaf_1789	Mikado_loci	CDS	21592	21694	.	-	1	ID=BruzV2.1789G8.1.CDS2;Parent=BruzV2.1789G8.1
Bruz_scaf_1789	Mikado_loci	exon	21592	21694	.	-	.	ID=BruzV2.1789G8.1.exon2;Parent=BruzV2.1789G8.1
Bruz_scaf_1789	Mikado_loci	CDS	21775	21821	.	-	0	ID=BruzV2.1789G8.1.CDS3;Parent=BruzV2.1789G8.1
Bruz_scaf_1789	Mikado_loci	exon	21775	21821	.	-	.	ID=BruzV2.1789G8.1.exon3;Parent=BruzV2.1789G8.1
Bruz_scaf_1789	Mikado_loci	CDS	22672	22718	.	-	2	ID=BruzV2.1789G8.1.CDS4;Parent=BruzV2.1789G8.1
Bruz_scaf_1789	Mikado_loci	exon	22672	22718	.	-	.	ID=BruzV2.1789G8.1.exon4;Parent=BruzV2.1789G8.1
Bruz_scaf_1789	Mikado_loci	CDS	23113	23143	.	-	0	ID=BruzV2.1789G8.1.CDS5;Parent=BruzV2.1789G8.1
Bruz_scaf_1789	Mikado_loci	exon	23113	23275	.	-	.	ID=BruzV2.1789G8.1.exon5;Parent=BruzV2.1789G8.1
Bruz_scaf_1789	Mikado_loci	five_prime_UTR	23144	23275	.	-	.	ID=BruzV2.1789G8.1.five_prime_UTR1;Parent=BruzV2.1789G8.1
###
Bruz_scaf_1789	Mikado_loci	superlocus	29939	34205	.	-	.	ID=Mikado_superlocus:Bruz_scaf_1789-:29939-34205;Name=superlocus:Bruz_scaf_1789-:29939-34205
Bruz_scaf_1789	Mikado_loci	gene	29985	33855	19	-	.	ID=BruzV2.1789G10;Name=BruzV2.1789G10;multiexonic=True;superlocus=Mikado_superlocus:Bruz_scaf_1789-:29939-34205
Bruz_scaf_1789	Mikado_loci	mRNA	29985	33855	19	-	.	ID=BruzV2.1789G10.1;Parent=BruzV2.1789G10;Name=BruzV2.1789G10.1;alias=v1_Bruz.1789G14.1;alias=Bruz_scaf_1789.g83.t1;canonical_junctions=1;canonical_number=1;canonical_proportion=1.0;primary=True
Bruz_scaf_1789	Mikado_loci	exon	29985	31610	.	-	.	ID=BruzV2.1789G10.1.exon1;Parent=BruzV2.1789G10.1
Bruz_scaf_1789	Mikado_loci	three_prime_UTR	29985	30443	.	-	.	ID=BruzV2.1789G10.1.three_prime_UTR1;Parent=BruzV2.1789G10.1
Bruz_scaf_1789	Mikado_loci	CDS	30444	31610	.	-	0	ID=BruzV2.1789G10.1.CDS1;Parent=BruzV2.1789G10.1
Bruz_scaf_1789	Mikado_loci	CDS	33595	33705	.	-	0	ID=BruzV2.1789G10.1.CDS2;Parent=BruzV2.1789G10.1
Bruz_scaf_1789	Mikado_loci	exon	33595	33855	.	-	.	ID=BruzV2.1789G10.1.exon2;Parent=BruzV2.1789G10.1
Bruz_scaf_1789	Mikado_loci	five_prime_UTR	33706	33855	.	-	.	ID=BruzV2.1789G10.1.five_prime_UTR1;Parent=BruzV2.1789G10.1
###
Bruz_scaf_1789	Mikado_loci	superlocus	39459	42530	.	-	.	ID=Mikado_superlocus:Bruz_scaf_1789-:39459-42530;Name=superlocus:Bruz_scaf_1789-:39459-42530
Bruz_scaf_1789	Mikado_loci	gene	39577	41955	20	-	.	ID=BruzV2.1789G12;Name=BruzV2.1789G12;multiexonic=True;superlocus=Mikado_superlocus:Bruz_scaf_1789-:39459-42530
Bruz_scaf_1789	Mikado_loci	mRNA	39577	41955	20	-	.	ID=BruzV2.1789G12.1;Parent=BruzV2.1789G12;Name=BruzV2.1789G12.1;alias=v1_Bruz.1789G16.1;alias=Bruz_scaf_1789.g84.t1;canonical_junctions=1,2;canonical_number=2;canonical_proportion=1.0;primary=True
Bruz_scaf_1789	Mikado_loci	exon	39577	40048	.	-	.	ID=BruzV2.1789G12.1.exon1;Parent=BruzV2.1789G12.1
Bruz_scaf_1789	Mikado_loci	three_prime_UTR	39577	39946	.	-	.	ID=BruzV2.1789G12.1.three_prime_UTR1;Parent=BruzV2.1789G12.1
Bruz_scaf_1789	Mikado_loci	CDS	39947	40048	.	-	0	ID=BruzV2.1789G12.1.CDS1;Parent=BruzV2.1789G12.1
Bruz_scaf_1789	Mikado_loci	CDS	40699	41617	.	-	1	ID=BruzV2.1789G12.1.CDS2;Parent=BruzV2.1789G12.1
Bruz_scaf_1789	Mikado_loci	exon	40699	41617	.	-	.	ID=BruzV2.1789G12.1.exon2;Parent=BruzV2.1789G12.1
Bruz_scaf_1789	Mikado_loci	CDS	41722	41771	.	-	0	ID=BruzV2.1789G12.1.CDS3;Parent=BruzV2.1789G12.1
Bruz_scaf_1789	Mikado_loci	exon	41722	41955	.	-	.	ID=BruzV2.1789G12.1.exon3;Parent=BruzV2.1789G12.1
Bruz_scaf_1789	Mikado_loci	five_prime_UTR	41772	41955	.	-	.	ID=BruzV2.1789G12.1.five_prime_UTR1;Parent=BruzV2.1789G12.1
###
Bruz_scaf_1789	Mikado_loci	superlocus	42962	46235	.	-	.	ID=Mikado_superlocus:Bruz_scaf_1789-:42962-46235;Name=superlocus:Bruz_scaf_1789-:42962-46235
Bruz_scaf_1789	Mikado_loci	gene	43059	46235	20	-	.	ID=BruzV2.1789G14;Name=BruzV2.1789G14;multiexonic=True;superlocus=Mikado_superlocus:Bruz_scaf_1789-:42962-46235
Bruz_scaf_1789	Mikado_loci	mRNA	43059	46235	20	-	.	ID=BruzV2.1789G14.1;Parent=BruzV2.1789G14;Name=BruzV2.1789G14.1;alias=v1_Bruz.1789G18.1;alias=Bruz_scaf_1789.g85.t1;canonical_junctions=1,2,3,4,5,6,7;canonical_number=7;canonical_proportion=1.0;primary=True
Bruz_scaf_1789	Mikado_loci	exon	43059	43537	.	-	.	ID=BruzV2.1789G14.1.exon1;Parent=BruzV2.1789G14.1
Bruz_scaf_1789	Mikado_loci	three_prime_UTR	43059	43360	.	-	.	ID=BruzV2.1789G14.1.three_prime_UTR1;Parent=BruzV2.1789G14.1
Bruz_scaf_1789	Mikado_loci	CDS	43361	43537	.	-	0	ID=BruzV2.1789G14.1.CDS1;Parent=BruzV2.1789G14.1
Bruz_scaf_1789	Mikado_loci	CDS	43666	43734	.	-	0	ID=BruzV2.1789G14.1.CDS2;Parent=BruzV2.1789G14.1
Bruz_scaf_1789	Mikado_loci	exon	43666	43734	.	-	.	ID=BruzV2.1789G14.1.exon2;Parent=BruzV2.1789G14.1
Bruz_scaf_1789	Mikado_loci	CDS	44291	44329	.	-	0	ID=BruzV2.1789G14.1.CDS3;Parent=BruzV2.1789G14.1
Bruz_scaf_1789	Mikado_loci	exon	44291	44329	.	-	.	ID=BruzV2.1789G14.1.exon3;Parent=BruzV2.1789G14.1
Bruz_scaf_1789	Mikado_loci	CDS	44692	44868	.	-	0	ID=BruzV2.1789G14.1.CDS4;Parent=BruzV2.1789G14.1
Bruz_scaf_1789	Mikado_loci	exon	44692	44868	.	-	.	ID=BruzV2.1789G14.1.exon4;Parent=BruzV2.1789G14.1
Bruz_scaf_1789	Mikado_loci	CDS	44951	45028	.	-	0	ID=BruzV2.1789G14.1.CDS5;Parent=BruzV2.1789G14.1
Bruz_scaf_1789	Mikado_loci	exon	44951	45028	.	-	.	ID=BruzV2.1789G14.1.exon5;Parent=BruzV2.1789G14.1
Bruz_scaf_1789	Mikado_loci	CDS	45109	45204	.	-	0	ID=BruzV2.1789G14.1.CDS6;Parent=BruzV2.1789G14.1
Bruz_scaf_1789	Mikado_loci	exon	45109	45204	.	-	.	ID=BruzV2.1789G14.1.exon6;Parent=BruzV2.1789G14.1
Bruz_scaf_1789	Mikado_loci	CDS	45681	45991	.	-	2	ID=BruzV2.1789G14.1.CDS7;Parent=BruzV2.1789G14.1
Bruz_scaf_1789	Mikado_loci	exon	45681	45991	.	-	.	ID=BruzV2.1789G14.1.exon7;Parent=BruzV2.1789G14.1
Bruz_scaf_1789	Mikado_loci	CDS	46066	46234	.	-	0	ID=BruzV2.1789G14.1.CDS8;Parent=BruzV2.1789G14.1
Bruz_scaf_1789	Mikado_loci	exon	46066	46235	.	-	.	ID=BruzV2.1789G14.1.exon8;Parent=BruzV2.1789G14.1
Bruz_scaf_1789	Mikado_loci	five_prime_UTR	46235	46235	.	-	.	ID=BruzV2.1789G14.1.five_prime_UTR1;Parent=BruzV2.1789G14.1
###
Bruz_scaf_1789	Mikado_loci	superlocus	54406	57640	.	+	.	ID=Mikado_superlocus:Bruz_scaf_1789+:54406-57640;Name=superlocus:Bruz_scaf_1789+:54406-57640
Bruz_scaf_1789	Mikado_loci	gene	54406	57640	21	+	.	ID=BruzV2.1789G16;Name=BruzV2.1789G16;multiexonic=True;superlocus=Mikado_superlocus:Bruz_scaf_1789+:54406-57640
Bruz_scaf_1789	Mikado_loci	mRNA	54406	57640	21	+	.	ID=BruzV2.1789G16.1;Parent=BruzV2.1789G16;Name=BruzV2.1789G16.1;alias=v1_Bruz.1789G20.1;alias=Bruz_scaf_1789.g87.t1;canonical_junctions=1,2,3,4,5;canonical_number=5;canonical_proportion=1.0;primary=True
Bruz_scaf_1789	Mikado_loci	exon	54406	54568	.	+	.	ID=BruzV2.1789G16.1.exon1;Parent=BruzV2.1789G16.1
Bruz_scaf_1789	Mikado_loci	five_prime_UTR	54406	54568	.	+	.	ID=BruzV2.1789G16.1.five_prime_UTR1;Parent=BruzV2.1789G16.1
Bruz_scaf_1789	Mikado_loci	exon	55401	55538	.	+	.	ID=BruzV2.1789G16.1.exon2;Parent=BruzV2.1789G16.1
Bruz_scaf_1789	Mikado_loci	five_prime_UTR	55401	55472	.	+	.	ID=BruzV2.1789G16.1.five_prime_UTR2;Parent=BruzV2.1789G16.1
Bruz_scaf_1789	Mikado_loci	CDS	55473	55538	.	+	0	ID=BruzV2.1789G16.1.CDS1;Parent=BruzV2.1789G16.1
Bruz_scaf_1789	Mikado_loci	CDS	55920	56094	.	+	0	ID=BruzV2.1789G16.1.CDS2;Parent=BruzV2.1789G16.1
Bruz_scaf_1789	Mikado_loci	exon	55920	56094	.	+	.	ID=BruzV2.1789G16.1.exon3;Parent=BruzV2.1789G16.1
Bruz_scaf_1789	Mikado_loci	CDS	56171	56305	.	+	2	ID=BruzV2.1789G16.1.CDS3;Parent=BruzV2.1789G16.1
Bruz_scaf_1789	Mikado_loci	exon	56171	56305	.	+	.	ID=BruzV2.1789G16.1.exon4;Parent=BruzV2.1789G16.1
Bruz_scaf_1789	Mikado_loci	CDS	56991	57100	.	+	2	ID=BruzV2.1789G16.1.CDS4;Parent=BruzV2.1789G16.1
Bruz_scaf_1789	Mikado_loci	exon	56991	57100	.	+	.	ID=BruzV2.1789G16.1.exon5;Parent=BruzV2.1789G16.1
Bruz_scaf_1789	Mikado_loci	CDS	57358	57387	.	+	0	ID=BruzV2.1789G16.1.CDS5;Parent=BruzV2.1789G16.1
Bruz_scaf_1789	Mikado_loci	exon	57358	57640	.	+	.	ID=BruzV2.1789G16.1.exon6;Parent=BruzV2.1789G16.1
Bruz_scaf_1789	Mikado_loci	three_prime_UTR	57388	57640	.	+	.	ID=BruzV2.1789G16.1.three_prime_UTR1;Parent=BruzV2.1789G16.1
###
Bruz_scaf_17890	Mikado_loci	superlocus	1465	2385	.	-	.	ID=Mikado_superlocus:Bruz_scaf_17890-:1465-2385;Name=superlocus:Bruz_scaf_17890-:1465-2385
Bruz_scaf_17890	Mikado_loci	gene	1465	2385	19	-	.	ID=BruzV2.17890G2;Name=BruzV2.17890G2;multiexonic=False;superlocus=Mikado_superlocus:Bruz_scaf_17890-:1465-2385
Bruz_scaf_17890	Mikado_loci	mRNA	1465	2385	19	-	.	ID=BruzV2.17890G2.1;Parent=BruzV2.17890G2;Name=BruzV2.17890G2.1;alias=v1_Bruz.17890G4.1;alias=Bruz_scaf_17890.g43.t1;primary=True
Bruz_scaf_17890	Mikado_loci	exon	1465	2385	.	-	.	ID=BruzV2.17890G2.1.exon1;Parent=BruzV2.17890G2.1
Bruz_scaf_17890	Mikado_loci	three_prime_UTR	1465	1725	.	-	.	ID=BruzV2.17890G2.1.three_prime_UTR1;Parent=BruzV2.17890G2.1
Bruz_scaf_17890	Mikado_loci	CDS	1726	2154	.	-	0	ID=BruzV2.17890G2.1.CDS1;Parent=BruzV2.17890G2.1
Bruz_scaf_17890	Mikado_loci	five_prime_UTR	2155	2385	.	-	.	ID=BruzV2.17890G2.1.five_prime_UTR1;Parent=BruzV2.17890G2.1
###
Bruz_scaf_17892	Mikado_loci	superlocus	1046	6798	.	+	.	ID=Mikado_superlocus:Bruz_scaf_17892+:1046-6798;Name=superlocus:Bruz_scaf_17892+:1046-6798
Bruz_scaf_17892	Mikado_loci	gene	1046	6798	20	+	.	ID=BruzV2.17892G2;Name=BruzV2.17892G2;multiexonic=True;superlocus=Mikado_superlocus:Bruz_scaf_17892+:1046-6798
Bruz_scaf_17892	Mikado_loci	mRNA	1046	6798	20	+	.	ID=BruzV2.17892G2.1;Parent=BruzV2.17892G2;Name=BruzV2.17892G2.1;alias=v1_Bruz.17892G2.1;alias=Bruz_scaf_17892.g44.t2;canonical_junctions=1,2,3,4,5,6,7,8,9,10;canonical_number=10;canonical_proportion=1.0;primary=True
Bruz_scaf_17892	Mikado_loci	exon	1046	1407	.	+	.	ID=BruzV2.17892G2.1.exon1;Parent=BruzV2.17892G2.1
Bruz_scaf_17892	Mikado_loci	five_prime_UTR	1046	1372	.	+	.	ID=BruzV2.17892G2.1.five_prime_UTR1;Parent=BruzV2.17892G2.1
Bruz_scaf_17892	Mikado_loci	CDS	1373	1407	.	+	0	ID=BruzV2.17892G2.1.CDS1;Parent=BruzV2.17892G2.1
Bruz_scaf_17892	Mikado_loci	CDS	2905	3326	.	+	1	ID=BruzV2.17892G2.1.CDS2;Parent=BruzV2.17892G2.1
Bruz_scaf_17892	Mikado_loci	exon	2905	3326	.	+	.	ID=BruzV2.17892G2.1.exon2;Parent=BruzV2.17892G2.1
Bruz_scaf_17892	Mikado_loci	CDS	3489	3616	.	+	2	ID=BruzV2.17892G2.1.CDS3;Parent=BruzV2.17892G2.1
Bruz_scaf_17892	Mikado_loci	exon	3489	3616	.	+	.	ID=BruzV2.17892G2.1.exon3;Parent=BruzV2.17892G2.1
Bruz_scaf_17892	Mikado_loci	CDS	3693	3752	.	+	0	ID=BruzV2.17892G2.1.CDS4;Parent=BruzV2.17892G2.1
Bruz_scaf_17892	Mikado_loci	exon	3693	3752	.	+	.	ID=BruzV2.17892G2.1.exon4;Parent=BruzV2.17892G2.1
Bruz_scaf_17892	Mikado_loci	CDS	4144	4293	.	+	0	ID=BruzV2.17892G2.1.CDS5;Parent=BruzV2.17892G2.1
Bruz_scaf_17892	Mikado_loci	exon	4144	4293	.	+	.	ID=BruzV2.17892G2.1.exon5;Parent=BruzV2.17892G2.1
Bruz_scaf_17892	Mikado_loci	CDS	4675	4830	.	+	0	ID=BruzV2.17892G2.1.CDS6;Parent=BruzV2.17892G2.1
Bruz_scaf_17892	Mikado_loci	exon	4675	4830	.	+	.	ID=BruzV2.17892G2.1.exon6;Parent=BruzV2.17892G2.1
Bruz_scaf_17892	Mikado_loci	CDS	4932	5069	.	+	0	ID=BruzV2.17892G2.1.CDS7;Parent=BruzV2.17892G2.1
Bruz_scaf_17892	Mikado_loci	exon	4932	5069	.	+	.	ID=BruzV2.17892G2.1.exon7;Parent=BruzV2.17892G2.1
Bruz_scaf_17892	Mikado_loci	CDS	5149	5222	.	+	0	ID=BruzV2.17892G2.1.CDS8;Parent=BruzV2.17892G2.1
Bruz_scaf_17892	Mikado_loci	exon	5149	5222	.	+	.	ID=BruzV2.17892G2.1.exon8;Parent=BruzV2.17892G2.1
Bruz_scaf_17892	Mikado_loci	CDS	5720	5821	.	+	1	ID=BruzV2.17892G2.1.CDS9;Parent=BruzV2.17892G2.1
Bruz_scaf_17892	Mikado_loci	exon	5720	5821	.	+	.	ID=BruzV2.17892G2.1.exon9;Parent=BruzV2.17892G2.1
Bruz_scaf_17892	Mikado_loci	CDS	5938	6175	.	+	1	ID=BruzV2.17892G2.1.CDS10;Parent=BruzV2.17892G2.1
Bruz_scaf_17892	Mikado_loci	exon	5938	6175	.	+	.	ID=BruzV2.17892G2.1.exon10;Parent=BruzV2.17892G2.1
Bruz_scaf_17892	Mikado_loci	CDS	6315	6377	.	+	0	ID=BruzV2.17892G2.1.CDS11;Parent=BruzV2.17892G2.1
Bruz_scaf_17892	Mikado_loci	exon	6315	6798	.	+	.	ID=BruzV2.17892G2.1.exon11;Parent=BruzV2.17892G2.1
Bruz_scaf_17892	Mikado_loci	three_prime_UTR	6378	6798	.	+	.	ID=BruzV2.17892G2.1.three_prime_UTR1;Parent=BruzV2.17892G2.1
###
Bruz_scaf_17894	Mikado_loci	superlocus	4741	7124	.	+	.	ID=Mikado_superlocus:Bruz_scaf_17894+:4741-7124;Name=superlocus:Bruz_scaf_17894+:4741-7124
Bruz_scaf_17894	Mikado_loci	gene	4746	6460	19	+	.	ID=BruzV2.17894G2;Name=BruzV2.17894G2;multiexonic=True;superlocus=Mikado_superlocus:Bruz_scaf_17894+:4741-7124
Bruz_scaf_17894	Mikado_loci	mRNA	4746	6460	19	+	.	ID=BruzV2.17894G2.1;Parent=BruzV2.17894G2;Name=BruzV2.17894G2.1;alias=v1_Bruz.17894G4.1;alias=Bruz_scaf_17894.g45.t1;canonical_junctions=1;canonical_number=1;canonical_proportion=1.0;primary=True
Bruz_scaf_17894	Mikado_loci	exon	4746	5833	.	+	.	ID=BruzV2.17894G2.1.exon1;Parent=BruzV2.17894G2.1
Bruz_scaf_17894	Mikado_loci	five_prime_UTR	4746	5281	.	+	.	ID=BruzV2.17894G2.1.five_prime_UTR1;Parent=BruzV2.17894G2.1
Bruz_scaf_17894	Mikado_loci	CDS	5282	5833	.	+	0	ID=BruzV2.17894G2.1.CDS1;Parent=BruzV2.17894G2.1
Bruz_scaf_17894	Mikado_loci	CDS	6070	6132	.	+	0	ID=BruzV2.17894G2.1.CDS2;Parent=BruzV2.17894G2.1
Bruz_scaf_17894	Mikado_loci	exon	6070	6460	.	+	.	ID=BruzV2.17894G2.1.exon2;Parent=BruzV2.17894G2.1
Bruz_scaf_17894	Mikado_loci	three_prime_UTR	6133	6460	.	+	.	ID=BruzV2.17894G2.1.three_prime_UTR1;Parent=BruzV2.17894G2.1
###
Bruz_scaf_17894	Mikado_loci	superlocus	1	767	.	-	.	ID=Mikado_superlocus:Bruz_scaf_17894-:1-767;Name=superlocus:Bruz_scaf_17894-:1-767
Bruz_scaf_17894	Mikado_loci	gene	1	767	18	-	.	ID=BruzV2.17894G4;Name=BruzV2.17894G4;multiexonic=False;superlocus=Mikado_superlocus:Bruz_scaf_17894-:1-767
Bruz_scaf_17894	Mikado_loci	mRNA	1	767	18	-	.	ID=BruzV2.17894G4.1;Parent=BruzV2.17894G4;Name=BruzV2.17894G4.1;alias=st_MSTRG.16819.1;primary=True
Bruz_scaf_17894	Mikado_loci	exon	1	767	.	-	.	ID=BruzV2.17894G4.1.exon1;Parent=BruzV2.17894G4.1
Bruz_scaf_17894	Mikado_loci	three_prime_UTR	1	355	.	-	.	ID=BruzV2.17894G4.1.three_prime_UTR1;Parent=BruzV2.17894G4.1
Bruz_scaf_17894	Mikado_loci	CDS	356	688	.	-	0	ID=BruzV2.17894G4.1.CDS1;Parent=BruzV2.17894G4.1
Bruz_scaf_17894	Mikado_loci	five_prime_UTR	689	767	.	-	.	ID=BruzV2.17894G4.1.five_prime_UTR1;Parent=BruzV2.17894G4.1
###
Bruz_scaf_179	Mikado_loci	superlocus	1	6972	.	+	.	ID=Mikado_superlocus:Bruz_scaf_179+:1-6972;Name=superlocus:Bruz_scaf_179+:1-6972
Bruz_scaf_179	Mikado_loci	gene	126	6470	21	+	.	ID=BruzV2.179G2;Name=BruzV2.179G2;multiexonic=True;superlocus=Mikado_superlocus:Bruz_scaf_179+:1-6972
Bruz_scaf_179	Mikado_loci	mRNA	126	6470	21	+	.	ID=BruzV2.179G2.1;Parent=BruzV2.179G2;Name=BruzV2.179G2.1;alias=v1_Bruz.179G2.1;alias=Bruz_scaf_179.g73.t1;canonical_junctions=1,2;canonical_number=2;canonical_proportion=1.0;primary=True
Bruz_scaf_179	Mikado_loci	exon	126	1660	.	+	.	ID=BruzV2.179G2.1.exon1;Parent=BruzV2.179G2.1
Bruz_scaf_179	Mikado_loci	five_prime_UTR	126	1660	.	+	.	ID=BruzV2.179G2.1.five_prime_UTR1;Parent=BruzV2.179G2.1
Bruz_scaf_179	Mikado_loci	exon	3417	4707	.	+	.	ID=BruzV2.179G2.1.exon2;Parent=BruzV2.179G2.1
Bruz_scaf_179	Mikado_loci	five_prime_UTR	3417	3514	.	+	.	ID=BruzV2.179G2.1.five_prime_UTR2;Parent=BruzV2.179G2.1
Bruz_scaf_179	Mikado_loci	CDS	3515	4707	.	+	0	ID=BruzV2.179G2.1.CDS1;Parent=BruzV2.179G2.1
Bruz_scaf_179	Mikado_loci	CDS	4953	6399	.	+	1	ID=BruzV2.179G2.1.CDS2;Parent=BruzV2.179G2.1
Bruz_scaf_179	Mikado_loci	exon	4953	6470	.	+	.	ID=BruzV2.179G2.1.exon3;Parent=BruzV2.179G2.1
Bruz_scaf_179	Mikado_loci	three_prime_UTR	6400	6470	.	+	.	ID=BruzV2.179G2.1.three_prime_UTR1;Parent=BruzV2.179G2.1
###
Bruz_scaf_179	Mikado_loci	superlocus	12346	17135	.	+	.	ID=Mikado_superlocus:Bruz_scaf_179+:12346-17135;Name=superlocus:Bruz_scaf_179+:12346-17135
Bruz_scaf_179	Mikado_loci	gene	12636	17135	20	+	.	ID=BruzV2.179G4;Name=BruzV2.179G4;multiexonic=True;superlocus=Mikado_superlocus:Bruz_scaf_179+:12346-17135
Bruz_scaf_179	Mikado_loci	mRNA	12636	17135	20	+	.	ID=BruzV2.179G4.1;Parent=BruzV2.179G4;Name=BruzV2.179G4.1;alias=v1_Bruz.179G4.2;alias=Bruz_scaf_179.g74.t1;canonical_junctions=1,2;canonical_number=2;canonical_proportion=1.0;ccode=j;primary=True
Bruz_scaf_179	Mikado_loci	exon	12636	12866	.	+	.	ID=BruzV2.179G4.1.exon1;Parent=BruzV2.179G4.1
Bruz_scaf_179	Mikado_loci	five_prime_UTR	12636	12722	.	+	.	ID=BruzV2.179G4.1.five_prime_UTR1;Parent=BruzV2.179G4.1
Bruz_scaf_179	Mikado_loci	CDS	12723	12866	.	+	0	ID=BruzV2.179G4.1.CDS1;Parent=BruzV2.179G4.1
Bruz_scaf_179	Mikado_loci	CDS	14285	14377	.	+	0	ID=BruzV2.179G4.1.CDS2;Parent=BruzV2.179G4.1
Bruz_scaf_179	Mikado_loci	exon	14285	14377	.	+	.	ID=BruzV2.179G4.1.exon2;Parent=BruzV2.179G4.1
Bruz_scaf_179	Mikado_loci	CDS	15361	16710	.	+	0	ID=BruzV2.179G4.1.CDS3;Parent=BruzV2.179G4.1
Bruz_scaf_179	Mikado_loci	exon	15361	17135	.	+	.	ID=BruzV2.179G4.1.exon3;Parent=BruzV2.179G4.1
Bruz_scaf_179	Mikado_loci	three_prime_UTR	16711	17135	.	+	.	ID=BruzV2.179G4.1.three_prime_UTR1;Parent=BruzV2.179G4.1
###
Bruz_scaf_179	Mikado_loci	superlocus	17897	18805	.	-	.	ID=Mikado_superlocus:Bruz_scaf_179-:17897-18805;Name=superlocus:Bruz_scaf_179-:17897-18805
Bruz_scaf_179	Mikado_loci	ncRNA_gene	17897	18805	17	-	.	ID=BruzV2.179G6;Name=BruzV2.179G6;multiexonic=True;superlocus=Mikado_superlocus:Bruz_scaf_179-:17897-18805
Bruz_scaf_179	Mikado_loci	ncRNA	17897	18805	17	-	.	ID=BruzV2.179G6.1;Parent=BruzV2.179G6;Name=v1_Bruz.179G6.1;alias=v1_Bruz.179G6.1;alias=Bruz_scaf_179.g75.t1;canonical_junctions=1,2,3;canonical_number=3;canonical_proportion=1.0;primary=True
Bruz_scaf_179	Mikado_loci	exon	17897	18103	.	-	.	ID=BruzV2.179G6.1.exon1;Parent=BruzV2.179G6.1
Bruz_scaf_179	Mikado_loci	exon	18307	18439	.	-	.	ID=BruzV2.179G6.1.exon2;Parent=BruzV2.179G6.1
Bruz_scaf_179	Mikado_loci	exon	18529	18607	.	-	.	ID=BruzV2.179G6.1.exon3;Parent=BruzV2.179G6.1
Bruz_scaf_179	Mikado_loci	exon	18754	18805	.	-	.	ID=BruzV2.179G6.1.exon4;Parent=BruzV2.179G6.1
###
Bruz_scaf_179	Mikado_loci	superlocus	23657	25875	.	-	.	ID=Mikado_superlocus:Bruz_scaf_179-:23657-25875;Name=superlocus:Bruz_scaf_179-:23657-25875
Bruz_scaf_179	Mikado_loci	gene	23657	25875	20	-	.	ID=BruzV2.179G8;Name=BruzV2.179G8;multiexonic=True;superlocus=Mikado_superlocus:Bruz_scaf_179-:23657-25875
Bruz_scaf_179	Mikado_loci	mRNA	23657	25875	20	-	.	ID=BruzV2.179G8.1;Parent=BruzV2.179G8;Name=BruzV2.179G8.1;alias=v1_Bruz.179G12.1;alias=Bruz_scaf_179.g77.t1;canonical_junctions=1,2,3,4;canonical_number=4;canonical_proportion=1.0;primary=True
Bruz_scaf_179	Mikado_loci	exon	23657	23696	.	-	.	ID=BruzV2.179G8.1.exon1;Parent=BruzV2.179G8.1
Bruz_scaf_179	Mikado_loci	three_prime_UTR	23657	23693	.	-	.	ID=BruzV2.179G8.1.three_prime_UTR1;Parent=BruzV2.179G8.1
Bruz_scaf_179	Mikado_loci	CDS	23694	23696	.	-	0	ID=BruzV2.179G8.1.CDS1;Parent=BruzV2.179G8.1
Bruz_scaf_179	Mikado_loci	CDS	23837	23925	.	-	2	ID=BruzV2.179G8.1.CDS2;Parent=BruzV2.179G8.1
Bruz_scaf_179	Mikado_loci	exon	23837	23925	.	-	.	ID=BruzV2.179G8.1.exon2;Parent=BruzV2.179G8.1
Bruz_scaf_179	Mikado_loci	CDS	24268	24397	.	-	0	ID=BruzV2.179G8.1.CDS3;Parent=BruzV2.179G8.1
Bruz_scaf_179	Mikado_loci	exon	24268	24397	.	-	.	ID=BruzV2.179G8.1.exon3;Parent=BruzV2.179G8.1
Bruz_scaf_179	Mikado_loci	CDS	24799	24894	.	-	0	ID=BruzV2.179G8.1.CDS4;Parent=BruzV2.179G8.1
Bruz_scaf_179	Mikado_loci	exon	24799	24894	.	-	.	ID=BruzV2.179G8.1.exon4;Parent=BruzV2.179G8.1
Bruz_scaf_179	Mikado_loci	CDS	25708	25824	.	-	0	ID=BruzV2.179G8.1.CDS5;Parent=BruzV2.179G8.1
Bruz_scaf_179	Mikado_loci	exon	25708	25875	.	-	.	ID=BruzV2.179G8.1.exon5;Parent=BruzV2.179G8.1
Bruz_scaf_179	Mikado_loci	five_prime_UTR	25825	25875	.	-	.	ID=BruzV2.179G8.1.five_prime_UTR1;Parent=BruzV2.179G8.1
###
Bruz_scaf_179	Mikado_loci	superlocus	36246	39579	.	+	.	ID=Mikado_superlocus:Bruz_scaf_179+:36246-39579;Name=superlocus:Bruz_scaf_179+:36246-39579
Bruz_scaf_179	Mikado_loci	gene	36246	39080	20	+	.	ID=BruzV2.179G10;Name=BruzV2.179G10;multiexonic=True;superlocus=Mikado_superlocus:Bruz_scaf_179+:36246-39579
Bruz_scaf_179	Mikado_loci	mRNA	36246	39080	20	+	.	ID=BruzV2.179G10.1;Parent=BruzV2.179G10;Name=BruzV2.179G10.1;alias=v1_Bruz.179G14.1;alias=Bruz_scaf_179.g78.t1;canonical_junctions=1,2,3,4,5,6;canonical_number=6;canonical_proportion=1.0;primary=True
Bruz_scaf_179	Mikado_loci	exon	36246	36507	.	+	.	ID=BruzV2.179G10.1.exon1;Parent=BruzV2.179G10.1
Bruz_scaf_179	Mikado_loci	five_prime_UTR	36246	36291	.	+	.	ID=BruzV2.179G10.1.five_prime_UTR1;Parent=BruzV2.179G10.1
Bruz_scaf_179	Mikado_loci	CDS	36292	36507	.	+	0	ID=BruzV2.179G10.1.CDS1;Parent=BruzV2.179G10.1
Bruz_scaf_179	Mikado_loci	CDS	37123	37419	.	+	0	ID=BruzV2.179G10.1.CDS2;Parent=BruzV2.179G10.1
Bruz_scaf_179	Mikado_loci	exon	37123	37419	.	+	.	ID=BruzV2.179G10.1.exon2;Parent=BruzV2.179G10.1
Bruz_scaf_179	Mikado_loci	CDS	37809	38078	.	+	0	ID=BruzV2.179G10.1.CDS3;Parent=BruzV2.179G10.1
Bruz_scaf_179	Mikado_loci	exon	37809	38078	.	+	.	ID=BruzV2.179G10.1.exon3;Parent=BruzV2.179G10.1
Bruz_scaf_179	Mikado_loci	CDS	38262	38441	.	+	0	ID=BruzV2.179G10.1.CDS4;Parent=BruzV2.179G10.1
Bruz_scaf_179	Mikado_loci	exon	38262	38441	.	+	.	ID=BruzV2.179G10.1.exon4;Parent=BruzV2.179G10.1
Bruz_scaf_179	Mikado_loci	CDS	38656	38759	.	+	0	ID=BruzV2.179G10.1.CDS5;Parent=BruzV2.179G10.1
Bruz_scaf_179	Mikado_loci	exon	38656	38759	.	+	.	ID=BruzV2.179G10.1.exon5;Parent=BruzV2.179G10.1
Bruz_scaf_179	Mikado_loci	CDS	38851	38962	.	+	1	ID=BruzV2.179G10.1.CDS6;Parent=BruzV2.179G10.1
Bruz_scaf_179	Mikado_loci	exon	38851	38962	.	+	.	ID=BruzV2.179G10.1.exon6;Parent=BruzV2.179G10.1
Bruz_scaf_179	Mikado_loci	CDS	39015	39053	.	+	0	ID=BruzV2.179G10.1.CDS7;Parent=BruzV2.179G10.1
Bruz_scaf_179	Mikado_loci	exon	39015	39080	.	+	.	ID=BruzV2.179G10.1.exon7;Parent=BruzV2.179G10.1
Bruz_scaf_179	Mikado_loci	three_prime_UTR	39054	39080	.	+	.	ID=BruzV2.179G10.1.three_prime_UTR1;Parent=BruzV2.179G10.1
###
Bruz_scaf_179	Mikado_loci	superlocus	41196	42942	.	+	.	ID=Mikado_superlocus:Bruz_scaf_179+:41196-42942;Name=superlocus:Bruz_scaf_179+:41196-42942
Bruz_scaf_179	Mikado_loci	gene	41196	42942	19	+	.	ID=BruzV2.179G12;Name=BruzV2.179G12;multiexonic=True;superlocus=Mikado_superlocus:Bruz_scaf_179+:41196-42942
Bruz_scaf_179	Mikado_loci	mRNA	41196	42942	19	+	.	ID=BruzV2.179G12.1;Parent=BruzV2.179G12;Name=BruzV2.179G12.1;alias=v1_Bruz.179G16.1;alias=Bruz_scaf_179.g79.t1;canonical_junctions=1,2,3;canonical_number=3;canonical_proportion=1.0;primary=True
Bruz_scaf_179	Mikado_loci	exon	41196	41263	.	+	.	ID=BruzV2.179G12.1.exon1;Parent=BruzV2.179G12.1
Bruz_scaf_179	Mikado_loci	five_prime_UTR	41196	41197	.	+	.	ID=BruzV2.179G12.1.five_prime_UTR1;Parent=BruzV2.179G12.1
Bruz_scaf_179	Mikado_loci	CDS	41198	41263	.	+	0	ID=BruzV2.179G12.1.CDS1;Parent=BruzV2.179G12.1
Bruz_scaf_179	Mikado_loci	CDS	41341	41460	.	+	0	ID=BruzV2.179G12.1.CDS2;Parent=BruzV2.179G12.1
Bruz_scaf_179	Mikado_loci	exon	41341	41460	.	+	.	ID=BruzV2.179G12.1.exon2;Parent=BruzV2.179G12.1
Bruz_scaf_179	Mikado_loci	CDS	41876	41992	.	+	0	ID=BruzV2.179G12.1.CDS3;Parent=BruzV2.179G12.1
Bruz_scaf_179	Mikado_loci	exon	41876	42017	.	+	.	ID=BruzV2.179G12.1.exon3;Parent=BruzV2.179G12.1
Bruz_scaf_179	Mikado_loci	three_prime_UTR	41993	42017	.	+	.	ID=BruzV2.179G12.1.three_prime_UTR1;Parent=BruzV2.179G12.1
Bruz_scaf_179	Mikado_loci	exon	42474	42942	.	+	.	ID=BruzV2.179G12.1.exon4;Parent=BruzV2.179G12.1
Bruz_scaf_179	Mikado_loci	three_prime_UTR	42474	42942	.	+	.	ID=BruzV2.179G12.1.three_prime_UTR2;Parent=BruzV2.179G12.1
###
Bruz_scaf_179	Mikado_loci	superlocus	43037	47315	.	-	.	ID=Mikado_superlocus:Bruz_scaf_179-:43037-47315;Name=superlocus:Bruz_scaf_179-:43037-47315
Bruz_scaf_179	Mikado_loci	gene	43037	47315	21	-	.	ID=BruzV2.179G14;Name=BruzV2.179G14;multiexonic=True;superlocus=Mikado_superlocus:Bruz_scaf_179-:43037-47315
Bruz_scaf_179	Mikado_loci	mRNA	43037	47315	21	-	.	ID=BruzV2.179G14.1;Parent=BruzV2.179G14;Name=BruzV2.179G14.1;alias=v1_Bruz.179G18.1;alias=Bruz_scaf_179.g80.t1;canonical_junctions=1,2,3,4,5,6,7,8,9,10,11,12,13,14,15,16,17,18;canonical_number=18;canonical_proportion=1.0;primary=True
Bruz_scaf_179	Mikado_loci	exon	43037	43528	.	-	.	ID=BruzV2.179G14.1.exon1;Parent=BruzV2.179G14.1
Bruz_scaf_179	Mikado_loci	three_prime_UTR	43037	43390	.	-	.	ID=BruzV2.179G14.1.three_prime_UTR1;Parent=BruzV2.179G14.1
Bruz_scaf_179	Mikado_loci	CDS	43391	43528	.	-	0	ID=BruzV2.179G14.1.CDS1;Parent=BruzV2.179G14.1
Bruz_scaf_179	Mikado_loci	CDS	43629	43794	.	-	1	ID=BruzV2.179G14.1.CDS2;Parent=BruzV2.179G14.1
Bruz_scaf_179	Mikado_loci	exon	43629	43794	.	-	.	ID=BruzV2.179G14.1.exon2;Parent=BruzV2.179G14.1
Bruz_scaf_179	Mikado_loci	CDS	44100	44203	.	-	0	ID=BruzV2.179G14.1.CDS3;Parent=BruzV2.179G14.1
Bruz_scaf_179	Mikado_loci	exon	44100	44203	.	-	.	ID=BruzV2.179G14.1.exon3;Parent=BruzV2.179G14.1
Bruz_scaf_179	Mikado_loci	CDS	44302	44418	.	-	0	ID=BruzV2.179G14.1.CDS4;Parent=BruzV2.179G14.1
Bruz_scaf_179	Mikado_loci	exon	44302	44418	.	-	.	ID=BruzV2.179G14.1.exon4;Parent=BruzV2.179G14.1
Bruz_scaf_179	Mikado_loci	CDS	44529	44633	.	-	0	ID=BruzV2.179G14.1.CDS5;Parent=BruzV2.179G14.1
Bruz_scaf_179	Mikado_loci	exon	44529	44633	.	-	.	ID=BruzV2.179G14.1.exon5;Parent=BruzV2.179G14.1
Bruz_scaf_179	Mikado_loci	CDS	44720	44776	.	-	0	ID=BruzV2.179G14.1.CDS6;Parent=BruzV2.179G14.1
Bruz_scaf_179	Mikado_loci	exon	44720	44776	.	-	.	ID=BruzV2.179G14.1.exon6;Parent=BruzV2.179G14.1
Bruz_scaf_179	Mikado_loci	CDS	44846	44890	.	-	0	ID=BruzV2.179G14.1.CDS7;Parent=BruzV2.179G14.1
Bruz_scaf_179	Mikado_loci	exon	44846	44890	.	-	.	ID=BruzV2.179G14.1.exon7;Parent=BruzV2.179G14.1
Bruz_scaf_179	Mikado_loci	CDS	44978	45088	.	-	0	ID=BruzV2.179G14.1.CDS8;Parent=BruzV2.179G14.1
Bruz_scaf_179	Mikado_loci	exon	44978	45088	.	-	.	ID=BruzV2.179G14.1.exon8;Parent=BruzV2.179G14.1
Bruz_scaf_179	Mikado_loci	CDS	45177	45250	.	-	2	ID=BruzV2.179G14.1.CDS9;Parent=BruzV2.179G14.1
Bruz_scaf_179	Mikado_loci	exon	45177	45250	.	-	.	ID=BruzV2.179G14.1.exon9;Parent=BruzV2.179G14.1
Bruz_scaf_179	Mikado_loci	CDS	45366	45459	.	-	0	ID=BruzV2.179G14.1.CDS10;Parent=BruzV2.179G14.1
Bruz_scaf_179	Mikado_loci	exon	45366	45459	.	-	.	ID=BruzV2.179G14.1.exon10;Parent=BruzV2.179G14.1
Bruz_scaf_179	Mikado_loci	CDS	45537	45617	.	-	0	ID=BruzV2.179G14.1.CDS11;Parent=BruzV2.179G14.1
Bruz_scaf_179	Mikado_loci	exon	45537	45617	.	-	.	ID=BruzV2.179G14.1.exon11;Parent=BruzV2.179G14.1
Bruz_scaf_179	Mikado_loci	CDS	45751	45804	.	-	0	ID=BruzV2.179G14.1.CDS12;Parent=BruzV2.179G14.1
Bruz_scaf_179	Mikado_loci	exon	45751	45804	.	-	.	ID=BruzV2.179G14.1.exon12;Parent=BruzV2.179G14.1
Bruz_scaf_179	Mikado_loci	CDS	45907	45990	.	-	0	ID=BruzV2.179G14.1.CDS13;Parent=BruzV2.179G14.1
Bruz_scaf_179	Mikado_loci	exon	45907	45990	.	-	.	ID=BruzV2.179G14.1.exon13;Parent=BruzV2.179G14.1
Bruz_scaf_179	Mikado_loci	CDS	46074	46141	.	-	2	ID=BruzV2.179G14.1.CDS14;Parent=BruzV2.179G14.1
Bruz_scaf_179	Mikado_loci	exon	46074	46141	.	-	.	ID=BruzV2.179G14.1.exon14;Parent=BruzV2.179G14.1
Bruz_scaf_179	Mikado_loci	CDS	46310	46423	.	-	2	ID=BruzV2.179G14.1.CDS15;Parent=BruzV2.179G14.1
Bruz_scaf_179	Mikado_loci	exon	46310	46423	.	-	.	ID=BruzV2.179G14.1.exon15;Parent=BruzV2.179G14.1
Bruz_scaf_179	Mikado_loci	CDS	46510	46584	.	-	2	ID=BruzV2.179G14.1.CDS16;Parent=BruzV2.179G14.1
Bruz_scaf_179	Mikado_loci	exon	46510	46584	.	-	.	ID=BruzV2.179G14.1.exon16;Parent=BruzV2.179G14.1
Bruz_scaf_179	Mikado_loci	CDS	46831	46943	.	-	1	ID=BruzV2.179G14.1.CDS17;Parent=BruzV2.179G14.1
Bruz_scaf_179	Mikado_loci	exon	46831	46943	.	-	.	ID=BruzV2.179G14.1.exon17;Parent=BruzV2.179G14.1
Bruz_scaf_179	Mikado_loci	CDS	47031	47074	.	-	0	ID=BruzV2.179G14.1.CDS18;Parent=BruzV2.179G14.1
Bruz_scaf_179	Mikado_loci	exon	47031	47203	.	-	.	ID=BruzV2.179G14.1.exon18;Parent=BruzV2.179G14.1
Bruz_scaf_179	Mikado_loci	five_prime_UTR	47075	47203	.	-	.	ID=BruzV2.179G14.1.five_prime_UTR1;Parent=BruzV2.179G14.1
Bruz_scaf_179	Mikado_loci	exon	47277	47315	.	-	.	ID=BruzV2.179G14.1.exon19;Parent=BruzV2.179G14.1
Bruz_scaf_179	Mikado_loci	five_prime_UTR	47277	47315	.	-	.	ID=BruzV2.179G14.1.five_prime_UTR2;Parent=BruzV2.179G14.1
###
Bruz_scaf_179	Mikado_loci	superlocus	58676	63310	.	+	.	ID=Mikado_superlocus:Bruz_scaf_179+:58676-63310;Name=superlocus:Bruz_scaf_179+:58676-63310
Bruz_scaf_179	Mikado_loci	gene	58676	62100	21	+	.	ID=BruzV2.179G16;Name=BruzV2.179G16;multiexonic=True;superlocus=Mikado_superlocus:Bruz_scaf_179+:58676-63310
Bruz_scaf_179	Mikado_loci	mRNA	58676	62100	21	+	.	ID=BruzV2.179G16.1;Parent=BruzV2.179G16;Name=BruzV2.179G16.1;alias=v1_Bruz.179G24.1;alias=Bruz_scaf_179.g81.t1;canonical_junctions=1,2,3,4,5,6;canonical_number=6;canonical_proportion=1.0;primary=True
Bruz_scaf_179	Mikado_loci	exon	58676	58705	.	+	.	ID=BruzV2.179G16.1.exon1;Parent=BruzV2.179G16.1
Bruz_scaf_179	Mikado_loci	five_prime_UTR	58676	58705	.	+	.	ID=BruzV2.179G16.1.five_prime_UTR1;Parent=BruzV2.179G16.1
Bruz_scaf_179	Mikado_loci	exon	59038	59361	.	+	.	ID=BruzV2.179G16.1.exon2;Parent=BruzV2.179G16.1
Bruz_scaf_179	Mikado_loci	five_prime_UTR	59038	59094	.	+	.	ID=BruzV2.179G16.1.five_prime_UTR2;Parent=BruzV2.179G16.1
Bruz_scaf_179	Mikado_loci	CDS	59095	59361	.	+	0	ID=BruzV2.179G16.1.CDS1;Parent=BruzV2.179G16.1
Bruz_scaf_179	Mikado_loci	CDS	59447	59653	.	+	0	ID=BruzV2.179G16.1.CDS2;Parent=BruzV2.179G16.1
Bruz_scaf_179	Mikado_loci	exon	59447	59653	.	+	.	ID=BruzV2.179G16.1.exon3;Parent=BruzV2.179G16.1
Bruz_scaf_179	Mikado_loci	CDS	59738	59804	.	+	0	ID=BruzV2.179G16.1.CDS3;Parent=BruzV2.179G16.1
Bruz_scaf_179	Mikado_loci	exon	59738	59804	.	+	.	ID=BruzV2.179G16.1.exon4;Parent=BruzV2.179G16.1
Bruz_scaf_179	Mikado_loci	CDS	60575	60633	.	+	2	ID=BruzV2.179G16.1.CDS4;Parent=BruzV2.179G16.1
Bruz_scaf_179	Mikado_loci	exon	60575	60633	.	+	.	ID=BruzV2.179G16.1.exon5;Parent=BruzV2.179G16.1
Bruz_scaf_179	Mikado_loci	CDS	61430	61508	.	+	0	ID=BruzV2.179G16.1.CDS5;Parent=BruzV2.179G16.1
Bruz_scaf_179	Mikado_loci	exon	61430	61508	.	+	.	ID=BruzV2.179G16.1.exon6;Parent=BruzV2.179G16.1
Bruz_scaf_179	Mikado_loci	CDS	61705	61847	.	+	2	ID=BruzV2.179G16.1.CDS6;Parent=BruzV2.179G16.1
Bruz_scaf_179	Mikado_loci	exon	61705	62100	.	+	.	ID=BruzV2.179G16.1.exon7;Parent=BruzV2.179G16.1
Bruz_scaf_179	Mikado_loci	three_prime_UTR	61848	62100	.	+	.	ID=BruzV2.179G16.1.three_prime_UTR1;Parent=BruzV2.179G16.1
###
Bruz_scaf_179	Mikado_loci	superlocus	110188	110926	.	-	.	ID=Mikado_superlocus:Bruz_scaf_179-:110188-110926;Name=superlocus:Bruz_scaf_179-:110188-110926
Bruz_scaf_179	Mikado_loci	gene	110188	110926	18	-	.	ID=BruzV2.179G18;Name=BruzV2.179G18;multiexonic=False;superlocus=Mikado_superlocus:Bruz_scaf_179-:110188-110926
Bruz_scaf_179	Mikado_loci	mRNA	110188	110926	18	-	.	ID=BruzV2.179G18.1;Parent=BruzV2.179G18;Name=BruzV2.179G18.1;alias=v1_Bruz.179G28.1;alias=MSTRG.16186.1;primary=True
Bruz_scaf_179	Mikado_loci	exon	110188	110926	.	-	.	ID=BruzV2.179G18.1.exon1;Parent=BruzV2.179G18.1
Bruz_scaf_179	Mikado_loci	three_prime_UTR	110188	110287	.	-	.	ID=BruzV2.179G18.1.three_prime_UTR1;Parent=BruzV2.179G18.1
Bruz_scaf_179	Mikado_loci	CDS	110288	110926	.	-	0	ID=BruzV2.179G18.1.CDS1;Parent=BruzV2.179G18.1
###
Bruz_scaf_1790	Mikado_loci	superlocus	10336	13808	.	+	.	ID=Mikado_superlocus:Bruz_scaf_1790+:10336-13808;Name=superlocus:Bruz_scaf_1790+:10336-13808
Bruz_scaf_1790	Mikado_loci	gene	10336	13630	19	+	.	ID=BruzV2.1790G2;Name=BruzV2.1790G2;multiexonic=True;superlocus=Mikado_superlocus:Bruz_scaf_1790+:10336-13808
Bruz_scaf_1790	Mikado_loci	mRNA	10336	13630	19	+	.	ID=BruzV2.1790G2.1;Parent=BruzV2.1790G2;Name=BruzV2.1790G2.1;alias=v1_Bruz.1790G2.1;alias=Bruz_scaf_1790.g88.t1;canonical_junctions=1;canonical_number=1;canonical_proportion=1.0;primary=True
Bruz_scaf_1790	Mikado_loci	exon	10336	10648	.	+	.	ID=BruzV2.1790G2.1.exon1;Parent=BruzV2.1790G2.1
Bruz_scaf_1790	Mikado_loci	five_prime_UTR	10336	10337	.	+	.	ID=BruzV2.1790G2.1.five_prime_UTR1;Parent=BruzV2.1790G2.1
Bruz_scaf_1790	Mikado_loci	CDS	10338	10648	.	+	0	ID=BruzV2.1790G2.1.CDS1;Parent=BruzV2.1790G2.1
Bruz_scaf_1790	Mikado_loci	CDS	12146	13346	.	+	1	ID=BruzV2.1790G2.1.CDS2;Parent=BruzV2.1790G2.1
Bruz_scaf_1790	Mikado_loci	exon	12146	13630	.	+	.	ID=BruzV2.1790G2.1.exon2;Parent=BruzV2.1790G2.1
Bruz_scaf_1790	Mikado_loci	three_prime_UTR	13347	13630	.	+	.	ID=BruzV2.1790G2.1.three_prime_UTR1;Parent=BruzV2.1790G2.1
###
Bruz_scaf_1790	Mikado_loci	superlocus	18706	22779	.	+	.	ID=Mikado_superlocus:Bruz_scaf_1790+:18706-22779;Name=superlocus:Bruz_scaf_1790+:18706-22779
Bruz_scaf_1790	Mikado_loci	gene	18706	22740	20	+	.	ID=BruzV2.1790G4;Name=BruzV2.1790G4;multiexonic=True;superlocus=Mikado_superlocus:Bruz_scaf_1790+:18706-22779
Bruz_scaf_1790	Mikado_loci	mRNA	18706	22740	20	+	.	ID=BruzV2.1790G4.1;Parent=BruzV2.1790G4;Name=BruzV2.1790G4.1;alias=v1_Bruz.1790G4.1;alias=Bruz_scaf_1790.g89.t1;canonical_junctions=1,2,3,4,5,6,7,8,9,10;canonical_number=10;canonical_proportion=1.0;primary=True
Bruz_scaf_1790	Mikado_loci	exon	18706	18901	.	+	.	ID=BruzV2.1790G4.1.exon1;Parent=BruzV2.1790G4.1
Bruz_scaf_1790	Mikado_loci	five_prime_UTR	18706	18707	.	+	.	ID=BruzV2.1790G4.1.five_prime_UTR1;Parent=BruzV2.1790G4.1
Bruz_scaf_1790	Mikado_loci	CDS	18708	18901	.	+	0	ID=BruzV2.1790G4.1.CDS1;Parent=BruzV2.1790G4.1
Bruz_scaf_1790	Mikado_loci	CDS	19140	19321	.	+	1	ID=BruzV2.1790G4.1.CDS2;Parent=BruzV2.1790G4.1
Bruz_scaf_1790	Mikado_loci	exon	19140	19321	.	+	.	ID=BruzV2.1790G4.1.exon2;Parent=BruzV2.1790G4.1
Bruz_scaf_1790	Mikado_loci	CDS	19426	19638	.	+	2	ID=BruzV2.1790G4.1.CDS3;Parent=BruzV2.1790G4.1
Bruz_scaf_1790	Mikado_loci	exon	19426	19638	.	+	.	ID=BruzV2.1790G4.1.exon3;Parent=BruzV2.1790G4.1
Bruz_scaf_1790	Mikado_loci	CDS	19728	19795	.	+	2	ID=BruzV2.1790G4.1.CDS4;Parent=BruzV2.1790G4.1
Bruz_scaf_1790	Mikado_loci	exon	19728	19795	.	+	.	ID=BruzV2.1790G4.1.exon4;Parent=BruzV2.1790G4.1
Bruz_scaf_1790	Mikado_loci	CDS	19885	19959	.	+	0	ID=BruzV2.1790G4.1.CDS5;Parent=BruzV2.1790G4.1
Bruz_scaf_1790	Mikado_loci	exon	19885	19959	.	+	.	ID=BruzV2.1790G4.1.exon5;Parent=BruzV2.1790G4.1
Bruz_scaf_1790	Mikado_loci	CDS	20057	20164	.	+	0	ID=BruzV2.1790G4.1.CDS6;Parent=BruzV2.1790G4.1
Bruz_scaf_1790	Mikado_loci	exon	20057	20164	.	+	.	ID=BruzV2.1790G4.1.exon6;Parent=BruzV2.1790G4.1
Bruz_scaf_1790	Mikado_loci	CDS	20302	20419	.	+	0	ID=BruzV2.1790G4.1.CDS7;Parent=BruzV2.1790G4.1
Bruz_scaf_1790	Mikado_loci	exon	20302	20419	.	+	.	ID=BruzV2.1790G4.1.exon7;Parent=BruzV2.1790G4.1
Bruz_scaf_1790	Mikado_loci	CDS	20508	20649	.	+	2	ID=BruzV2.1790G4.1.CDS8;Parent=BruzV2.1790G4.1
Bruz_scaf_1790	Mikado_loci	exon	20508	20649	.	+	.	ID=BruzV2.1790G4.1.exon8;Parent=BruzV2.1790G4.1
Bruz_scaf_1790	Mikado_loci	CDS	20727	20868	.	+	1	ID=BruzV2.1790G4.1.CDS9;Parent=BruzV2.1790G4.1
Bruz_scaf_1790	Mikado_loci	exon	20727	20868	.	+	.	ID=BruzV2.1790G4.1.exon9;Parent=BruzV2.1790G4.1
Bruz_scaf_1790	Mikado_loci	CDS	20943	21557	.	+	0	ID=BruzV2.1790G4.1.CDS10;Parent=BruzV2.1790G4.1
Bruz_scaf_1790	Mikado_loci	exon	20943	21557	.	+	.	ID=BruzV2.1790G4.1.exon10;Parent=BruzV2.1790G4.1
Bruz_scaf_1790	Mikado_loci	CDS	21873	22340	.	+	0	ID=BruzV2.1790G4.1.CDS11;Parent=BruzV2.1790G4.1
Bruz_scaf_1790	Mikado_loci	exon	21873	22740	.	+	.	ID=BruzV2.1790G4.1.exon11;Parent=BruzV2.1790G4.1
Bruz_scaf_1790	Mikado_loci	three_prime_UTR	22341	22740	.	+	.	ID=BruzV2.1790G4.1.three_prime_UTR1;Parent=BruzV2.1790G4.1
###
Bruz_scaf_1790	Mikado_loci	superlocus	35216	37812	.	+	.	ID=Mikado_superlocus:Bruz_scaf_1790+:35216-37812;Name=superlocus:Bruz_scaf_1790+:35216-37812
Bruz_scaf_1790	Mikado_loci	gene	35216	37812	18	+	.	ID=BruzV2.1790G6;Name=BruzV2.1790G6;multiexonic=False;superlocus=Mikado_superlocus:Bruz_scaf_1790+:35216-37812
Bruz_scaf_1790	Mikado_loci	mRNA	35216	37812	18	+	.	ID=BruzV2.1790G6.1;Parent=BruzV2.1790G6;Name=BruzV2.1790G6.1;alias=v1_Bruz.1790G6.1;alias=Bruz_scaf_1790.g90.t1;primary=True
Bruz_scaf_1790	Mikado_loci	CDS	35216	37516	.	+	0	ID=BruzV2.1790G6.1.CDS1;Parent=BruzV2.1790G6.1
Bruz_scaf_1790	Mikado_loci	exon	35216	37812	.	+	.	ID=BruzV2.1790G6.1.exon1;Parent=BruzV2.1790G6.1
Bruz_scaf_1790	Mikado_loci	three_prime_UTR	37517	37812	.	+	.	ID=BruzV2.1790G6.1.three_prime_UTR1;Parent=BruzV2.1790G6.1
###
Bruz_scaf_1790	Mikado_loci	superlocus	40177	41355	.	-	.	ID=Mikado_superlocus:Bruz_scaf_1790-:40177-41355;Name=superlocus:Bruz_scaf_1790-:40177-41355
Bruz_scaf_1790	Mikado_loci	gene	40177	41355	18	-	.	ID=BruzV2.1790G8;Name=BruzV2.1790G8;multiexonic=False;superlocus=Mikado_superlocus:Bruz_scaf_1790-:40177-41355
Bruz_scaf_1790	Mikado_loci	mRNA	40177	41355	18	-	.	ID=BruzV2.1790G8.1;Parent=BruzV2.1790G8;Name=BruzV2.1790G8.1;alias=st_MSTRG.16846.1;primary=True
Bruz_scaf_1790	Mikado_loci	exon	40177	41355	.	-	.	ID=BruzV2.1790G8.1.exon1;Parent=BruzV2.1790G8.1
Bruz_scaf_1790	Mikado_loci	three_prime_UTR	40177	40382	.	-	.	ID=BruzV2.1790G8.1.three_prime_UTR1;Parent=BruzV2.1790G8.1
Bruz_scaf_1790	Mikado_loci	CDS	40383	41354	.	-	0	ID=BruzV2.1790G8.1.CDS1;Parent=BruzV2.1790G8.1
Bruz_scaf_1790	Mikado_loci	five_prime_UTR	41355	41355	.	-	.	ID=BruzV2.1790G8.1.five_prime_UTR1;Parent=BruzV2.1790G8.1
###
Bruz_scaf_1790	Mikado_loci	superlocus	63282	65121	.	+	.	ID=Mikado_superlocus:Bruz_scaf_1790+:63282-65121;Name=superlocus:Bruz_scaf_1790+:63282-65121
Bruz_scaf_1790	Mikado_loci	gene	63282	65121	18	+	.	ID=BruzV2.1790G10;Name=BruzV2.1790G10;multiexonic=False;superlocus=Mikado_superlocus:Bruz_scaf_1790+:63282-65121
Bruz_scaf_1790	Mikado_loci	mRNA	63282	65121	18	+	.	ID=BruzV2.1790G10.1;Parent=BruzV2.1790G10;Name=BruzV2.1790G10.1;alias=st_MSTRG.16849.1;primary=True
Bruz_scaf_1790	Mikado_loci	exon	63282	65121	.	+	.	ID=BruzV2.1790G10.1.exon1;Parent=BruzV2.1790G10.1
Bruz_scaf_1790	Mikado_loci	five_prime_UTR	63282	63313	.	+	.	ID=BruzV2.1790G10.1.five_prime_UTR1;Parent=BruzV2.1790G10.1
Bruz_scaf_1790	Mikado_loci	CDS	63314	63709	.	+	0	ID=BruzV2.1790G10.1.CDS1;Parent=BruzV2.1790G10.1
Bruz_scaf_1790	Mikado_loci	three_prime_UTR	63710	65121	.	+	.	ID=BruzV2.1790G10.1.three_prime_UTR1;Parent=BruzV2.1790G10.1
###
Bruz_scaf_17901	Mikado_loci	superlocus	1866	3299	.	+	.	ID=Mikado_superlocus:Bruz_scaf_17901+:1866-3299;Name=superlocus:Bruz_scaf_17901+:1866-3299
Bruz_scaf_17901	Mikado_loci	gene	1866	3299	18	+	.	ID=BruzV2.17901G2;Name=BruzV2.17901G2;multiexonic=False;superlocus=Mikado_superlocus:Bruz_scaf_17901+:1866-3299
Bruz_scaf_17901	Mikado_loci	mRNA	1866	3299	18	+	.	ID=BruzV2.17901G2.1;Parent=BruzV2.17901G2;Name=BruzV2.17901G2.1;alias=v1_Bruz.17901G2.1;alias=Bruz_scaf_17901.g46.t1;primary=True
Bruz_scaf_17901	Mikado_loci	CDS	1866	3011	.	+	0	ID=BruzV2.17901G2.1.CDS1;Parent=BruzV2.17901G2.1
Bruz_scaf_17901	Mikado_loci	exon	1866	3299	.	+	.	ID=BruzV2.17901G2.1.exon1;Parent=BruzV2.17901G2.1
Bruz_scaf_17901	Mikado_loci	three_prime_UTR	3012	3299	.	+	.	ID=BruzV2.17901G2.1.three_prime_UTR1;Parent=BruzV2.17901G2.1
###
Bruz_scaf_17906	Mikado_loci	superlocus	3691	6340	.	-	.	ID=Mikado_superlocus:Bruz_scaf_17906-:3691-6340;Name=superlocus:Bruz_scaf_17906-:3691-6340
Bruz_scaf_17906	Mikado_loci	gene	3691	6340	18	-	.	ID=BruzV2.17906G2;Name=BruzV2.17906G2;multiexonic=False;superlocus=Mikado_superlocus:Bruz_scaf_17906-:3691-6340
Bruz_scaf_17906	Mikado_loci	mRNA	3691	6340	18	-	.	ID=BruzV2.17906G2.1;Parent=BruzV2.17906G2;Name=BruzV2.17906G2.1;alias=st_MSTRG.16854.1;primary=True
Bruz_scaf_17906	Mikado_loci	exon	3691	6340	.	-	.	ID=BruzV2.17906G2.1.exon1;Parent=BruzV2.17906G2.1
Bruz_scaf_17906	Mikado_loci	three_prime_UTR	3691	4647	.	-	.	ID=BruzV2.17906G2.1.three_prime_UTR1;Parent=BruzV2.17906G2.1
Bruz_scaf_17906	Mikado_loci	CDS	4648	5640	.	-	0	ID=BruzV2.17906G2.1.CDS1;Parent=BruzV2.17906G2.1
Bruz_scaf_17906	Mikado_loci	five_prime_UTR	5641	6340	.	-	.	ID=BruzV2.17906G2.1.five_prime_UTR1;Parent=BruzV2.17906G2.1
###
Bruz_scaf_17908	Mikado_loci	superlocus	2195	5242	.	-	.	ID=Mikado_superlocus:Bruz_scaf_17908-:2195-5242;Name=superlocus:Bruz_scaf_17908-:2195-5242
Bruz_scaf_17908	Mikado_loci	gene	2277	5205	20	-	.	ID=BruzV2.17908G2;Name=BruzV2.17908G2;multiexonic=True;superlocus=Mikado_superlocus:Bruz_scaf_17908-:2195-5242
Bruz_scaf_17908	Mikado_loci	mRNA	2277	5205	20	-	.	ID=BruzV2.17908G2.1;Parent=BruzV2.17908G2;Name=BruzV2.17908G2.1;alias=v1_Bruz.17908G2.1;alias=Bruz_scaf_17908.g48.t1;canonical_junctions=1,2,3;canonical_number=3;canonical_proportion=1.0;primary=True
Bruz_scaf_17908	Mikado_loci	exon	2277	2971	.	-	.	ID=BruzV2.17908G2.1.exon1;Parent=BruzV2.17908G2.1
Bruz_scaf_17908	Mikado_loci	three_prime_UTR	2277	2684	.	-	.	ID=BruzV2.17908G2.1.three_prime_UTR1;Parent=BruzV2.17908G2.1
Bruz_scaf_17908	Mikado_loci	CDS	2685	2971	.	-	2	ID=BruzV2.17908G2.1.CDS1;Parent=BruzV2.17908G2.1
Bruz_scaf_17908	Mikado_loci	CDS	3068	3311	.	-	0	ID=BruzV2.17908G2.1.CDS2;Parent=BruzV2.17908G2.1
Bruz_scaf_17908	Mikado_loci	exon	3068	3311	.	-	.	ID=BruzV2.17908G2.1.exon2;Parent=BruzV2.17908G2.1
Bruz_scaf_17908	Mikado_loci	CDS	4351	4470	.	-	0	ID=BruzV2.17908G2.1.CDS3;Parent=BruzV2.17908G2.1
Bruz_scaf_17908	Mikado_loci	exon	4351	4470	.	-	.	ID=BruzV2.17908G2.1.exon3;Parent=BruzV2.17908G2.1
Bruz_scaf_17908	Mikado_loci	CDS	4602	5087	.	-	0	ID=BruzV2.17908G2.1.CDS4;Parent=BruzV2.17908G2.1
Bruz_scaf_17908	Mikado_loci	exon	4602	5205	.	-	.	ID=BruzV2.17908G2.1.exon4;Parent=BruzV2.17908G2.1
Bruz_scaf_17908	Mikado_loci	five_prime_UTR	5088	5205	.	-	.	ID=BruzV2.17908G2.1.five_prime_UTR1;Parent=BruzV2.17908G2.1
###
Bruz_scaf_17909	Mikado_loci	superlocus	2	1771	.	+	.	ID=Mikado_superlocus:Bruz_scaf_17909+:2-1771;Name=superlocus:Bruz_scaf_17909+:2-1771
Bruz_scaf_17909	Mikado_loci	gene	2	1771	19	+	.	ID=BruzV2.17909G2;Name=BruzV2.17909G2;multiexonic=False;superlocus=Mikado_superlocus:Bruz_scaf_17909+:2-1771
Bruz_scaf_17909	Mikado_loci	mRNA	2	1771	19	+	.	ID=BruzV2.17909G2.1;Parent=BruzV2.17909G2;Name=BruzV2.17909G2.1;alias=v1_Bruz.17909G2.1;alias=Bruz_scaf_17909.g49.t1;primary=True
Bruz_scaf_17909	Mikado_loci	exon	2	1771	.	+	.	ID=BruzV2.17909G2.1.exon1;Parent=BruzV2.17909G2.1
Bruz_scaf_17909	Mikado_loci	five_prime_UTR	2	77	.	+	.	ID=BruzV2.17909G2.1.five_prime_UTR1;Parent=BruzV2.17909G2.1
Bruz_scaf_17909	Mikado_loci	CDS	78	1361	.	+	0	ID=BruzV2.17909G2.1.CDS1;Parent=BruzV2.17909G2.1
Bruz_scaf_17909	Mikado_loci	three_prime_UTR	1362	1771	.	+	.	ID=BruzV2.17909G2.1.three_prime_UTR1;Parent=BruzV2.17909G2.1
###
Bruz_scaf_17909	Mikado_loci	superlocus	2426	5340	.	+	.	ID=Mikado_superlocus:Bruz_scaf_17909+:2426-5340;Name=superlocus:Bruz_scaf_17909+:2426-5340
Bruz_scaf_17909	Mikado_loci	gene	2426	5010	19	+	.	ID=BruzV2.17909G4;Name=BruzV2.17909G4;multiexonic=True;superlocus=Mikado_superlocus:Bruz_scaf_17909+:2426-5340
Bruz_scaf_17909	Mikado_loci	mRNA	2426	5010	19	+	.	ID=BruzV2.17909G4.1;Parent=BruzV2.17909G4;Name=BruzV2.17909G4.1;alias=v1_Bruz.17909G4.1;alias=Bruz_scaf_17909.g50.t1;canonical_junctions=1,2,3,4,5,6,8,9;canonical_number=8;canonical_proportion=0.8888888888888888;primary=True
Bruz_scaf_17909	Mikado_loci	CDS	2426	2888	.	+	0	ID=BruzV2.17909G4.1.CDS1;Parent=BruzV2.17909G4.1
Bruz_scaf_17909	Mikado_loci	exon	2426	2888	.	+	.	ID=BruzV2.17909G4.1.exon1;Parent=BruzV2.17909G4.1
Bruz_scaf_17909	Mikado_loci	CDS	3027	3123	.	+	2	ID=BruzV2.17909G4.1.CDS2;Parent=BruzV2.17909G4.1
Bruz_scaf_17909	Mikado_loci	exon	3027	3123	.	+	.	ID=BruzV2.17909G4.1.exon2;Parent=BruzV2.17909G4.1
Bruz_scaf_17909	Mikado_loci	CDS	3444	3500	.	+	1	ID=BruzV2.17909G4.1.CDS3;Parent=BruzV2.17909G4.1
Bruz_scaf_17909	Mikado_loci	exon	3444	3500	.	+	.	ID=BruzV2.17909G4.1.exon3;Parent=BruzV2.17909G4.1
Bruz_scaf_17909	Mikado_loci	CDS	3597	3705	.	+	1	ID=BruzV2.17909G4.1.CDS4;Parent=BruzV2.17909G4.1
Bruz_scaf_17909	Mikado_loci	exon	3597	3705	.	+	.	ID=BruzV2.17909G4.1.exon4;Parent=BruzV2.17909G4.1
Bruz_scaf_17909	Mikado_loci	CDS	3787	3888	.	+	0	ID=BruzV2.17909G4.1.CDS5;Parent=BruzV2.17909G4.1
Bruz_scaf_17909	Mikado_loci	exon	3787	3888	.	+	.	ID=BruzV2.17909G4.1.exon5;Parent=BruzV2.17909G4.1
Bruz_scaf_17909	Mikado_loci	CDS	3971	4035	.	+	0	ID=BruzV2.17909G4.1.CDS6;Parent=BruzV2.17909G4.1
Bruz_scaf_17909	Mikado_loci	exon	3971	4035	.	+	.	ID=BruzV2.17909G4.1.exon6;Parent=BruzV2.17909G4.1
Bruz_scaf_17909	Mikado_loci	CDS	4262	4368	.	+	1	ID=BruzV2.17909G4.1.CDS7;Parent=BruzV2.17909G4.1
Bruz_scaf_17909	Mikado_loci	exon	4262	4368	.	+	.	ID=BruzV2.17909G4.1.exon7;Parent=BruzV2.17909G4.1
Bruz_scaf_17909	Mikado_loci	CDS	4474	4538	.	+	2	ID=BruzV2.17909G4.1.CDS8;Parent=BruzV2.17909G4.1
Bruz_scaf_17909	Mikado_loci	exon	4474	4538	.	+	.	ID=BruzV2.17909G4.1.exon8;Parent=BruzV2.17909G4.1
Bruz_scaf_17909	Mikado_loci	CDS	4611	4665	.	+	0	ID=BruzV2.17909G4.1.CDS9;Parent=BruzV2.17909G4.1
Bruz_scaf_17909	Mikado_loci	exon	4611	4665	.	+	.	ID=BruzV2.17909G4.1.exon9;Parent=BruzV2.17909G4.1
Bruz_scaf_17909	Mikado_loci	CDS	4753	4913	.	+	2	ID=BruzV2.17909G4.1.CDS10;Parent=BruzV2.17909G4.1
Bruz_scaf_17909	Mikado_loci	exon	4753	5010	.	+	.	ID=BruzV2.17909G4.1.exon10;Parent=BruzV2.17909G4.1
Bruz_scaf_17909	Mikado_loci	three_prime_UTR	4914	5010	.	+	.	ID=BruzV2.17909G4.1.three_prime_UTR1;Parent=BruzV2.17909G4.1
###
Bruz_scaf_1791	Mikado_loci	superlocus	46989	47525	.	+	.	ID=Mikado_superlocus:Bruz_scaf_1791+:46989-47525;Name=superlocus:Bruz_scaf_1791+:46989-47525
Bruz_scaf_1791	Mikado_loci	gene	46989	47525	18	+	.	ID=BruzV2.1791G2;Name=BruzV2.1791G2;multiexonic=False;superlocus=Mikado_superlocus:Bruz_scaf_1791+:46989-47525
Bruz_scaf_1791	Mikado_loci	mRNA	46989	47525	18	+	.	ID=BruzV2.1791G2.1;Parent=BruzV2.1791G2;Name=BruzV2.1791G2.1;alias=st_MSTRG.16862.1;primary=True
Bruz_scaf_1791	Mikado_loci	exon	46989	47525	.	+	.	ID=BruzV2.1791G2.1.exon1;Parent=BruzV2.1791G2.1
Bruz_scaf_1791	Mikado_loci	five_prime_UTR	46989	46990	.	+	.	ID=BruzV2.1791G2.1.five_prime_UTR1;Parent=BruzV2.1791G2.1
Bruz_scaf_1791	Mikado_loci	CDS	46991	47524	.	+	0	ID=BruzV2.1791G2.1.CDS1;Parent=BruzV2.1791G2.1
Bruz_scaf_1791	Mikado_loci	three_prime_UTR	47525	47525	.	+	.	ID=BruzV2.1791G2.1.three_prime_UTR1;Parent=BruzV2.1791G2.1
###
Bruz_scaf_1791	Mikado_loci	superlocus	41796	43315	.	-	.	ID=Mikado_superlocus:Bruz_scaf_1791-:41796-43315;Name=superlocus:Bruz_scaf_1791-:41796-43315
Bruz_scaf_1791	Mikado_loci	gene	41796	43315	20	-	.	ID=BruzV2.1791G4;Name=BruzV2.1791G4;multiexonic=True;superlocus=Mikado_superlocus:Bruz_scaf_1791-:41796-43315
Bruz_scaf_1791	Mikado_loci	mRNA	41796	43315	20	-	.	ID=BruzV2.1791G4.1;Parent=BruzV2.1791G4;Name=BruzV2.1791G4.1;alias=v1_Bruz.1791G4.1;alias=Bruz_scaf_1791.g92.t1;canonical_junctions=1,2;canonical_number=2;canonical_proportion=1.0;primary=True
Bruz_scaf_1791	Mikado_loci	exon	41796	42035	.	-	.	ID=BruzV2.1791G4.1.exon1;Parent=BruzV2.1791G4.1
Bruz_scaf_1791	Mikado_loci	three_prime_UTR	41796	41971	.	-	.	ID=BruzV2.1791G4.1.three_prime_UTR1;Parent=BruzV2.1791G4.1
Bruz_scaf_1791	Mikado_loci	CDS	41972	42035	.	-	1	ID=BruzV2.1791G4.1.CDS1;Parent=BruzV2.1791G4.1
Bruz_scaf_1791	Mikado_loci	CDS	42160	42507	.	-	1	ID=BruzV2.1791G4.1.CDS2;Parent=BruzV2.1791G4.1
Bruz_scaf_1791	Mikado_loci	exon	42160	42507	.	-	.	ID=BruzV2.1791G4.1.exon2;Parent=BruzV2.1791G4.1
Bruz_scaf_1791	Mikado_loci	CDS	43176	43180	.	-	0	ID=BruzV2.1791G4.1.CDS3;Parent=BruzV2.1791G4.1
Bruz_scaf_1791	Mikado_loci	exon	43176	43315	.	-	.	ID=BruzV2.1791G4.1.exon3;Parent=BruzV2.1791G4.1
Bruz_scaf_1791	Mikado_loci	five_prime_UTR	43181	43315	.	-	.	ID=BruzV2.1791G4.1.five_prime_UTR1;Parent=BruzV2.1791G4.1
###
Bruz_scaf_1791	Mikado_loci	superlocus	50866	56125	.	-	.	ID=Mikado_superlocus:Bruz_scaf_1791-:50866-56125;Name=superlocus:Bruz_scaf_1791-:50866-56125
Bruz_scaf_1791	Mikado_loci	gene	50968	56125	20	-	.	ID=BruzV2.1791G6;Name=BruzV2.1791G6;multiexonic=True;superlocus=Mikado_superlocus:Bruz_scaf_1791-:50866-56125
Bruz_scaf_1791	Mikado_loci	mRNA	50968	56125	20	-	.	ID=BruzV2.1791G6.1;Parent=BruzV2.1791G6;Name=BruzV2.1791G6.1;alias=v1_Bruz.1791G8.1;alias=Bruz_scaf_1791.g93.t1;canonical_junctions=1,3,4,5,7;canonical_number=5;canonical_proportion=0.7142857142857143;primary=True
Bruz_scaf_1791	Mikado_loci	exon	50968	51214	.	-	.	ID=BruzV2.1791G6.1.exon1;Parent=BruzV2.1791G6.1
Bruz_scaf_1791	Mikado_loci	three_prime_UTR	50968	51204	.	-	.	ID=BruzV2.1791G6.1.three_prime_UTR1;Parent=BruzV2.1791G6.1
Bruz_scaf_1791	Mikado_loci	CDS	51205	51214	.	-	1	ID=BruzV2.1791G6.1.CDS1;Parent=BruzV2.1791G6.1
Bruz_scaf_1791	Mikado_loci	CDS	51324	51542	.	-	1	ID=BruzV2.1791G6.1.CDS2;Parent=BruzV2.1791G6.1
Bruz_scaf_1791	Mikado_loci	exon	51324	51542	.	-	.	ID=BruzV2.1791G6.1.exon2;Parent=BruzV2.1791G6.1
Bruz_scaf_1791	Mikado_loci	CDS	51628	51713	.	-	0	ID=BruzV2.1791G6.1.CDS3;Parent=BruzV2.1791G6.1
Bruz_scaf_1791	Mikado_loci	exon	51628	51713	.	-	.	ID=BruzV2.1791G6.1.exon3;Parent=BruzV2.1791G6.1
Bruz_scaf_1791	Mikado_loci	CDS	51807	53296	.	-	2	ID=BruzV2.1791G6.1.CDS4;Parent=BruzV2.1791G6.1
Bruz_scaf_1791	Mikado_loci	exon	51807	53296	.	-	.	ID=BruzV2.1791G6.1.exon4;Parent=BruzV2.1791G6.1
Bruz_scaf_1791	Mikado_loci	CDS	53509	53875	.	-	0	ID=BruzV2.1791G6.1.CDS5;Parent=BruzV2.1791G6.1
Bruz_scaf_1791	Mikado_loci	exon	53509	53875	.	-	.	ID=BruzV2.1791G6.1.exon5;Parent=BruzV2.1791G6.1
Bruz_scaf_1791	Mikado_loci	CDS	54504	54557	.	-	0	ID=BruzV2.1791G6.1.CDS6;Parent=BruzV2.1791G6.1
Bruz_scaf_1791	Mikado_loci	exon	54504	54803	.	-	.	ID=BruzV2.1791G6.1.exon6;Parent=BruzV2.1791G6.1
Bruz_scaf_1791	Mikado_loci	five_prime_UTR	54558	54803	.	-	.	ID=BruzV2.1791G6.1.five_prime_UTR1;Parent=BruzV2.1791G6.1
Bruz_scaf_1791	Mikado_loci	exon	55173	55249	.	-	.	ID=BruzV2.1791G6.1.exon7;Parent=BruzV2.1791G6.1
Bruz_scaf_1791	Mikado_loci	five_prime_UTR	55173	55249	.	-	.	ID=BruzV2.1791G6.1.five_prime_UTR2;Parent=BruzV2.1791G6.1
Bruz_scaf_1791	Mikado_loci	exon	55972	56125	.	-	.	ID=BruzV2.1791G6.1.exon8;Parent=BruzV2.1791G6.1
Bruz_scaf_1791	Mikado_loci	five_prime_UTR	55972	56125	.	-	.	ID=BruzV2.1791G6.1.five_prime_UTR3;Parent=BruzV2.1791G6.1
###
Bruz_scaf_17910	Mikado_loci	superlocus	199	2745	.	-	.	ID=Mikado_superlocus:Bruz_scaf_17910-:199-2745;Name=superlocus:Bruz_scaf_17910-:199-2745
Bruz_scaf_17910	Mikado_loci	gene	199	2745	20	-	.	ID=BruzV2.17910G2;Name=BruzV2.17910G2;multiexonic=True;superlocus=Mikado_superlocus:Bruz_scaf_17910-:199-2745
Bruz_scaf_17910	Mikado_loci	mRNA	199	2745	20	-	.	ID=BruzV2.17910G2.1;Parent=BruzV2.17910G2;Name=BruzV2.17910G2.1;alias=v1_Bruz.17910G2.1;alias=Bruz_scaf_17910.g51.t1;canonical_junctions=1,2,3,4,5,6,7;canonical_number=7;canonical_proportion=1.0;primary=True
Bruz_scaf_17910	Mikado_loci	exon	199	914	.	-	.	ID=BruzV2.17910G2.1.exon1;Parent=BruzV2.17910G2.1
Bruz_scaf_17910	Mikado_loci	three_prime_UTR	199	478	.	-	.	ID=BruzV2.17910G2.1.three_prime_UTR1;Parent=BruzV2.17910G2.1
Bruz_scaf_17910	Mikado_loci	CDS	479	914	.	-	1	ID=BruzV2.17910G2.1.CDS1;Parent=BruzV2.17910G2.1
Bruz_scaf_17910	Mikado_loci	CDS	1045	1322	.	-	0	ID=BruzV2.17910G2.1.CDS2;Parent=BruzV2.17910G2.1
Bruz_scaf_17910	Mikado_loci	exon	1045	1322	.	-	.	ID=BruzV2.17910G2.1.exon2;Parent=BruzV2.17910G2.1
Bruz_scaf_17910	Mikado_loci	CDS	1430	1503	.	-	2	ID=BruzV2.17910G2.1.CDS3;Parent=BruzV2.17910G2.1
Bruz_scaf_17910	Mikado_loci	exon	1430	1503	.	-	.	ID=BruzV2.17910G2.1.exon3;Parent=BruzV2.17910G2.1
Bruz_scaf_17910	Mikado_loci	CDS	1616	1687	.	-	2	ID=BruzV2.17910G2.1.CDS4;Parent=BruzV2.17910G2.1
Bruz_scaf_17910	Mikado_loci	exon	1616	1687	.	-	.	ID=BruzV2.17910G2.1.exon4;Parent=BruzV2.17910G2.1
Bruz_scaf_17910	Mikado_loci	CDS	1774	1842	.	-	2	ID=BruzV2.17910G2.1.CDS5;Parent=BruzV2.17910G2.1
Bruz_scaf_17910	Mikado_loci	exon	1774	1842	.	-	.	ID=BruzV2.17910G2.1.exon5;Parent=BruzV2.17910G2.1
Bruz_scaf_17910	Mikado_loci	CDS	1941	2010	.	-	0	ID=BruzV2.17910G2.1.CDS6;Parent=BruzV2.17910G2.1
Bruz_scaf_17910	Mikado_loci	exon	1941	2010	.	-	.	ID=BruzV2.17910G2.1.exon6;Parent=BruzV2.17910G2.1
Bruz_scaf_17910	Mikado_loci	CDS	2106	2173	.	-	2	ID=BruzV2.17910G2.1.CDS7;Parent=BruzV2.17910G2.1
Bruz_scaf_17910	Mikado_loci	exon	2106	2173	.	-	.	ID=BruzV2.17910G2.1.exon7;Parent=BruzV2.17910G2.1
Bruz_scaf_17910	Mikado_loci	CDS	2585	2606	.	-	0	ID=BruzV2.17910G2.1.CDS8;Parent=BruzV2.17910G2.1
Bruz_scaf_17910	Mikado_loci	exon	2585	2745	.	-	.	ID=BruzV2.17910G2.1.exon8;Parent=BruzV2.17910G2.1
Bruz_scaf_17910	Mikado_loci	five_prime_UTR	2607	2745	.	-	.	ID=BruzV2.17910G2.1.five_prime_UTR1;Parent=BruzV2.17910G2.1
###
Bruz_scaf_17911	Mikado_loci	superlocus	6588	7108	.	-	.	ID=Mikado_superlocus:Bruz_scaf_17911-:6588-7108;Name=superlocus:Bruz_scaf_17911-:6588-7108
Bruz_scaf_17911	Mikado_loci	gene	6588	7108	19	-	.	ID=BruzV2.17911G2;Name=BruzV2.17911G2;multiexonic=False;superlocus=Mikado_superlocus:Bruz_scaf_17911-:6588-7108
Bruz_scaf_17911	Mikado_loci	mRNA	6588	7108	19	-	.	ID=BruzV2.17911G2.1;Parent=BruzV2.17911G2;Name=BruzV2.17911G2.1;alias=v1_Bruz.17911G2.1;alias=MSTRG.16208.1;primary=True
Bruz_scaf_17911	Mikado_loci	exon	6588	7108	.	-	.	ID=BruzV2.17911G2.1.exon1;Parent=BruzV2.17911G2.1
Bruz_scaf_17911	Mikado_loci	three_prime_UTR	6588	6746	.	-	.	ID=BruzV2.17911G2.1.three_prime_UTR1;Parent=BruzV2.17911G2.1
Bruz_scaf_17911	Mikado_loci	CDS	6747	7106	.	-	0	ID=BruzV2.17911G2.1.CDS1;Parent=BruzV2.17911G2.1
Bruz_scaf_17911	Mikado_loci	five_prime_UTR	7107	7108	.	-	.	ID=BruzV2.17911G2.1.five_prime_UTR1;Parent=BruzV2.17911G2.1
###
Bruz_scaf_17915	Mikado_loci	superlocus	786	1865	.	-	.	ID=Mikado_superlocus:Bruz_scaf_17915-:786-1865;Name=superlocus:Bruz_scaf_17915-:786-1865
Bruz_scaf_17915	Mikado_loci	gene	786	1865	19	-	.	ID=BruzV2.17915G2;Name=BruzV2.17915G2;multiexonic=False;superlocus=Mikado_superlocus:Bruz_scaf_17915-:786-1865
Bruz_scaf_17915	Mikado_loci	mRNA	786	1865	19	-	.	ID=BruzV2.17915G2.1;Parent=BruzV2.17915G2;Name=BruzV2.17915G2.1;alias=v1_Bruz.17915G2.1;alias=MSTRG.16212.1;primary=True
Bruz_scaf_17915	Mikado_loci	exon	786	1865	.	-	.	ID=BruzV2.17915G2.1.exon1;Parent=BruzV2.17915G2.1
Bruz_scaf_17915	Mikado_loci	three_prime_UTR	786	1052	.	-	.	ID=BruzV2.17915G2.1.three_prime_UTR1;Parent=BruzV2.17915G2.1
Bruz_scaf_17915	Mikado_loci	CDS	1053	1661	.	-	0	ID=BruzV2.17915G2.1.CDS1;Parent=BruzV2.17915G2.1
Bruz_scaf_17915	Mikado_loci	five_prime_UTR	1662	1865	.	-	.	ID=BruzV2.17915G2.1.five_prime_UTR1;Parent=BruzV2.17915G2.1
###
Bruz_scaf_17916	Mikado_loci	superlocus	305	915	.	-	.	ID=Mikado_superlocus:Bruz_scaf_17916-:305-915;Name=superlocus:Bruz_scaf_17916-:305-915
Bruz_scaf_17916	Mikado_loci	gene	305	915	19	-	.	ID=BruzV2.17916G2;Name=BruzV2.17916G2;multiexonic=False;superlocus=Mikado_superlocus:Bruz_scaf_17916-:305-915
Bruz_scaf_17916	Mikado_loci	mRNA	305	915	19	-	.	ID=BruzV2.17916G2.1;Parent=BruzV2.17916G2;Name=BruzV2.17916G2.1;alias=v1_Bruz.17916G2.1;alias=Bruz_scaf_17916.g54.t1;primary=True
Bruz_scaf_17916	Mikado_loci	exon	305	915	.	-	.	ID=BruzV2.17916G2.1.exon1;Parent=BruzV2.17916G2.1
Bruz_scaf_17916	Mikado_loci	three_prime_UTR	305	467	.	-	.	ID=BruzV2.17916G2.1.three_prime_UTR1;Parent=BruzV2.17916G2.1
Bruz_scaf_17916	Mikado_loci	CDS	468	854	.	-	0	ID=BruzV2.17916G2.1.CDS1;Parent=BruzV2.17916G2.1
Bruz_scaf_17916	Mikado_loci	five_prime_UTR	855	915	.	-	.	ID=BruzV2.17916G2.1.five_prime_UTR1;Parent=BruzV2.17916G2.1
###
Bruz_scaf_17916	Mikado_loci	superlocus	3710	6635	.	-	.	ID=Mikado_superlocus:Bruz_scaf_17916-:3710-6635;Name=superlocus:Bruz_scaf_17916-:3710-6635
Bruz_scaf_17916	Mikado_loci	gene	3710	6635	20	-	.	ID=BruzV2.17916G4;Name=BruzV2.17916G4;multiexonic=True;superlocus=Mikado_superlocus:Bruz_scaf_17916-:3710-6635
Bruz_scaf_17916	Mikado_loci	mRNA	3710	6635	20	-	.	ID=BruzV2.17916G4.1;Parent=BruzV2.17916G4;Name=BruzV2.17916G4.1;alias=v1_Bruz.17916G4.1;alias=Bruz_scaf_17916.g55.t1;canonical_junctions=1,2,3,4,5;canonical_number=5;canonical_proportion=1.0;primary=True
Bruz_scaf_17916	Mikado_loci	exon	3710	3972	.	-	.	ID=BruzV2.17916G4.1.exon1;Parent=BruzV2.17916G4.1
Bruz_scaf_17916	Mikado_loci	three_prime_UTR	3710	3818	.	-	.	ID=BruzV2.17916G4.1.three_prime_UTR1;Parent=BruzV2.17916G4.1
Bruz_scaf_17916	Mikado_loci	CDS	3819	3972	.	-	1	ID=BruzV2.17916G4.1.CDS1;Parent=BruzV2.17916G4.1
Bruz_scaf_17916	Mikado_loci	CDS	4056	4154	.	-	1	ID=BruzV2.17916G4.1.CDS2;Parent=BruzV2.17916G4.1
Bruz_scaf_17916	Mikado_loci	exon	4056	4154	.	-	.	ID=BruzV2.17916G4.1.exon2;Parent=BruzV2.17916G4.1
Bruz_scaf_17916	Mikado_loci	CDS	4244	4353	.	-	0	ID=BruzV2.17916G4.1.CDS3;Parent=BruzV2.17916G4.1
Bruz_scaf_17916	Mikado_loci	exon	4244	4353	.	-	.	ID=BruzV2.17916G4.1.exon3;Parent=BruzV2.17916G4.1
Bruz_scaf_17916	Mikado_loci	CDS	4692	4821	.	-	1	ID=BruzV2.17916G4.1.CDS4;Parent=BruzV2.17916G4.1
Bruz_scaf_17916	Mikado_loci	exon	4692	4821	.	-	.	ID=BruzV2.17916G4.1.exon4;Parent=BruzV2.17916G4.1
Bruz_scaf_17916	Mikado_loci	CDS	5193	5281	.	-	0	ID=BruzV2.17916G4.1.CDS5;Parent=BruzV2.17916G4.1
Bruz_scaf_17916	Mikado_loci	exon	5193	5281	.	-	.	ID=BruzV2.17916G4.1.exon5;Parent=BruzV2.17916G4.1
Bruz_scaf_17916	Mikado_loci	CDS	6366	6563	.	-	0	ID=BruzV2.17916G4.1.CDS6;Parent=BruzV2.17916G4.1
Bruz_scaf_17916	Mikado_loci	exon	6366	6635	.	-	.	ID=BruzV2.17916G4.1.exon6;Parent=BruzV2.17916G4.1
Bruz_scaf_17916	Mikado_loci	five_prime_UTR	6564	6635	.	-	.	ID=BruzV2.17916G4.1.five_prime_UTR1;Parent=BruzV2.17916G4.1
###
Bruz_scaf_17918	Mikado_loci	superlocus	2398	4284	.	+	.	ID=Mikado_superlocus:Bruz_scaf_17918+:2398-4284;Name=superlocus:Bruz_scaf_17918+:2398-4284
Bruz_scaf_17918	Mikado_loci	gene	2398	4284	18	+	.	ID=BruzV2.17918G2;Name=BruzV2.17918G2;multiexonic=False;superlocus=Mikado_superlocus:Bruz_scaf_17918+:2398-4284
Bruz_scaf_17918	Mikado_loci	mRNA	2398	4284	18	+	.	ID=BruzV2.17918G2.1;Parent=BruzV2.17918G2;Name=BruzV2.17918G2.1;alias=st_MSTRG.16873.1;primary=True
Bruz_scaf_17918	Mikado_loci	exon	2398	4284	.	+	.	ID=BruzV2.17918G2.1.exon1;Parent=BruzV2.17918G2.1
Bruz_scaf_17918	Mikado_loci	five_prime_UTR	2398	3243	.	+	.	ID=BruzV2.17918G2.1.five_prime_UTR1;Parent=BruzV2.17918G2.1
Bruz_scaf_17918	Mikado_loci	CDS	3244	4080	.	+	0	ID=BruzV2.17918G2.1.CDS1;Parent=BruzV2.17918G2.1
Bruz_scaf_17918	Mikado_loci	three_prime_UTR	4081	4284	.	+	.	ID=BruzV2.17918G2.1.three_prime_UTR1;Parent=BruzV2.17918G2.1
###
Bruz_scaf_17918	Mikado_loci	superlocus	4289	6055	.	-	.	ID=Mikado_superlocus:Bruz_scaf_17918-:4289-6055;Name=superlocus:Bruz_scaf_17918-:4289-6055
Bruz_scaf_17918	Mikado_loci	gene	4289	6055	19	-	.	ID=BruzV2.17918G4;Name=BruzV2.17918G4;multiexonic=False;superlocus=Mikado_superlocus:Bruz_scaf_17918-:4289-6055
Bruz_scaf_17918	Mikado_loci	mRNA	4289	6055	19	-	.	ID=BruzV2.17918G4.1;Parent=BruzV2.17918G4;Name=BruzV2.17918G4.1;alias=v1_Bruz.17918G2.1;alias=Bruz_scaf_17918.g56.t1;primary=True
Bruz_scaf_17918	Mikado_loci	exon	4289	6055	.	-	.	ID=BruzV2.17918G4.1.exon1;Parent=BruzV2.17918G4.1
Bruz_scaf_17918	Mikado_loci	three_prime_UTR	4289	4394	.	-	.	ID=BruzV2.17918G4.1.three_prime_UTR1;Parent=BruzV2.17918G4.1
Bruz_scaf_17918	Mikado_loci	CDS	4395	5045	.	-	0	ID=BruzV2.17918G4.1.CDS1;Parent=BruzV2.17918G4.1
Bruz_scaf_17918	Mikado_loci	five_prime_UTR	5046	6055	.	-	.	ID=BruzV2.17918G4.1.five_prime_UTR1;Parent=BruzV2.17918G4.1
###
Bruz_scaf_1792	Mikado_loci	superlocus	15196	15662	.	+	.	ID=Mikado_superlocus:Bruz_scaf_1792+:15196-15662;Name=superlocus:Bruz_scaf_1792+:15196-15662
Bruz_scaf_1792	Mikado_loci	gene	15196	15662	18	+	.	ID=BruzV2.1792G2;Name=BruzV2.1792G2;multiexonic=False;superlocus=Mikado_superlocus:Bruz_scaf_1792+:15196-15662
Bruz_scaf_1792	Mikado_loci	mRNA	15196	15662	18	+	.	ID=BruzV2.1792G2.1;Parent=BruzV2.1792G2;Name=BruzV2.1792G2.1;alias=st_MSTRG.16876.1;primary=True
Bruz_scaf_1792	Mikado_loci	exon	15196	15662	.	+	.	ID=BruzV2.1792G2.1.exon1;Parent=BruzV2.1792G2.1
Bruz_scaf_1792	Mikado_loci	five_prime_UTR	15196	15196	.	+	.	ID=BruzV2.1792G2.1.five_prime_UTR1;Parent=BruzV2.1792G2.1
Bruz_scaf_1792	Mikado_loci	CDS	15197	15661	.	+	0	ID=BruzV2.1792G2.1.CDS1;Parent=BruzV2.1792G2.1
Bruz_scaf_1792	Mikado_loci	three_prime_UTR	15662	15662	.	+	.	ID=BruzV2.1792G2.1.three_prime_UTR1;Parent=BruzV2.1792G2.1
###
Bruz_scaf_1792	Mikado_loci	superlocus	24666	26187	.	+	.	ID=Mikado_superlocus:Bruz_scaf_1792+:24666-26187;Name=superlocus:Bruz_scaf_1792+:24666-26187
Bruz_scaf_1792	Mikado_loci	gene	24666	26187	21	+	.	ID=BruzV2.1792G4;Name=BruzV2.1792G4;multiexonic=True;superlocus=Mikado_superlocus:Bruz_scaf_1792+:24666-26187
Bruz_scaf_1792	Mikado_loci	mRNA	24666	26187	21	+	.	ID=BruzV2.1792G4.1;Parent=BruzV2.1792G4;Name=BruzV2.1792G4.1;alias=v1_Bruz.1792G10.1;alias=Bruz_scaf_1792.g96.t1;canonical_junctions=1,2;canonical_number=2;canonical_proportion=1.0;primary=True
Bruz_scaf_1792	Mikado_loci	exon	24666	24784	.	+	.	ID=BruzV2.1792G4.1.exon1;Parent=BruzV2.1792G4.1
Bruz_scaf_1792	Mikado_loci	five_prime_UTR	24666	24784	.	+	.	ID=BruzV2.1792G4.1.five_prime_UTR1;Parent=BruzV2.1792G4.1
Bruz_scaf_1792	Mikado_loci	exon	24905	25040	.	+	.	ID=BruzV2.1792G4.1.exon2;Parent=BruzV2.1792G4.1
Bruz_scaf_1792	Mikado_loci	five_prime_UTR	24905	24923	.	+	.	ID=BruzV2.1792G4.1.five_prime_UTR2;Parent=BruzV2.1792G4.1
Bruz_scaf_1792	Mikado_loci	CDS	24924	25040	.	+	0	ID=BruzV2.1792G4.1.CDS1;Parent=BruzV2.1792G4.1
Bruz_scaf_1792	Mikado_loci	CDS	25812	26003	.	+	0	ID=BruzV2.1792G4.1.CDS2;Parent=BruzV2.1792G4.1
Bruz_scaf_1792	Mikado_loci	exon	25812	26187	.	+	.	ID=BruzV2.1792G4.1.exon3;Parent=BruzV2.1792G4.1
Bruz_scaf_1792	Mikado_loci	three_prime_UTR	26004	26187	.	+	.	ID=BruzV2.1792G4.1.three_prime_UTR1;Parent=BruzV2.1792G4.1
###
Bruz_scaf_1792	Mikado_loci	superlocus	28826	31240	.	+	.	ID=Mikado_superlocus:Bruz_scaf_1792+:28826-31240;Name=superlocus:Bruz_scaf_1792+:28826-31240
Bruz_scaf_1792	Mikado_loci	gene	28826	31240	20	+	.	ID=BruzV2.1792G6;Name=BruzV2.1792G6;multiexonic=True;superlocus=Mikado_superlocus:Bruz_scaf_1792+:28826-31240
Bruz_scaf_1792	Mikado_loci	mRNA	28826	31240	20	+	.	ID=BruzV2.1792G6.1;Parent=BruzV2.1792G6;Name=BruzV2.1792G6.1;alias=v1_Bruz.1792G12.1;alias=Bruz_scaf_1792.g97.t1;canonical_junctions=1,2;canonical_number=2;canonical_proportion=1.0;primary=True
Bruz_scaf_1792	Mikado_loci	exon	28826	29096	.	+	.	ID=BruzV2.1792G6.1.exon1;Parent=BruzV2.1792G6.1
Bruz_scaf_1792	Mikado_loci	five_prime_UTR	28826	28826	.	+	.	ID=BruzV2.1792G6.1.five_prime_UTR1;Parent=BruzV2.1792G6.1
Bruz_scaf_1792	Mikado_loci	CDS	28827	29096	.	+	0	ID=BruzV2.1792G6.1.CDS1;Parent=BruzV2.1792G6.1
Bruz_scaf_1792	Mikado_loci	CDS	30752	30834	.	+	0	ID=BruzV2.1792G6.1.CDS2;Parent=BruzV2.1792G6.1
Bruz_scaf_1792	Mikado_loci	exon	30752	30834	.	+	.	ID=BruzV2.1792G6.1.exon2;Parent=BruzV2.1792G6.1
Bruz_scaf_1792	Mikado_loci	CDS	31207	31216	.	+	1	ID=BruzV2.1792G6.1.CDS3;Parent=BruzV2.1792G6.1
Bruz_scaf_1792	Mikado_loci	exon	31207	31240	.	+	.	ID=BruzV2.1792G6.1.exon3;Parent=BruzV2.1792G6.1
Bruz_scaf_1792	Mikado_loci	three_prime_UTR	31217	31240	.	+	.	ID=BruzV2.1792G6.1.three_prime_UTR1;Parent=BruzV2.1792G6.1
###
Bruz_scaf_1792	Mikado_loci	superlocus	32441	34790	.	+	.	ID=Mikado_superlocus:Bruz_scaf_1792+:32441-34790;Name=superlocus:Bruz_scaf_1792+:32441-34790
Bruz_scaf_1792	Mikado_loci	gene	33326	34466	21	+	.	ID=BruzV2.1792G8;Name=BruzV2.1792G8;multiexonic=True;superlocus=Mikado_superlocus:Bruz_scaf_1792+:32441-34790
Bruz_scaf_1792	Mikado_loci	mRNA	33326	34466	21	+	.	ID=BruzV2.1792G8.1;Parent=BruzV2.1792G8;Name=BruzV2.1792G8.1;alias=v1_Bruz.1792G14.1;alias=Bruz_scaf_1792.g98.t1;canonical_junctions=1,2,3;canonical_number=3;canonical_proportion=1.0;primary=True
Bruz_scaf_1792	Mikado_loci	exon	33326	33428	.	+	.	ID=BruzV2.1792G8.1.exon1;Parent=BruzV2.1792G8.1
Bruz_scaf_1792	Mikado_loci	five_prime_UTR	33326	33399	.	+	.	ID=BruzV2.1792G8.1.five_prime_UTR1;Parent=BruzV2.1792G8.1
Bruz_scaf_1792	Mikado_loci	CDS	33400	33428	.	+	0	ID=BruzV2.1792G8.1.CDS1;Parent=BruzV2.1792G8.1
Bruz_scaf_1792	Mikado_loci	CDS	33532	33683	.	+	1	ID=BruzV2.1792G8.1.CDS2;Parent=BruzV2.1792G8.1
Bruz_scaf_1792	Mikado_loci	exon	33532	33683	.	+	.	ID=BruzV2.1792G8.1.exon2;Parent=BruzV2.1792G8.1
Bruz_scaf_1792	Mikado_loci	CDS	33864	34084	.	+	2	ID=BruzV2.1792G8.1.CDS3;Parent=BruzV2.1792G8.1
Bruz_scaf_1792	Mikado_loci	exon	33864	34084	.	+	.	ID=BruzV2.1792G8.1.exon3;Parent=BruzV2.1792G8.1
Bruz_scaf_1792	Mikado_loci	CDS	34172	34264	.	+	0	ID=BruzV2.1792G8.1.CDS4;Parent=BruzV2.1792G8.1
Bruz_scaf_1792	Mikado_loci	exon	34172	34466	.	+	.	ID=BruzV2.1792G8.1.exon4;Parent=BruzV2.1792G8.1
Bruz_scaf_1792	Mikado_loci	three_prime_UTR	34265	34466	.	+	.	ID=BruzV2.1792G8.1.three_prime_UTR1;Parent=BruzV2.1792G8.1
###
Bruz_scaf_1792	Mikado_loci	superlocus	19717	24185	.	-	.	ID=Mikado_superlocus:Bruz_scaf_1792-:19717-24185;Name=superlocus:Bruz_scaf_1792-:19717-24185
Bruz_scaf_1792	Mikado_loci	gene	19717	24185	20	-	.	ID=BruzV2.1792G10;Name=BruzV2.1792G10;multiexonic=True;superlocus=Mikado_superlocus:Bruz_scaf_1792-:19717-24185
Bruz_scaf_1792	Mikado_loci	mRNA	19717	24185	20	-	.	ID=BruzV2.1792G10.1;Parent=BruzV2.1792G10;Name=BruzV2.1792G10.1;alias=v1_Bruz.1792G8.1;alias=Bruz_scaf_1792.g95.t1;canonical_junctions=1,2,3,4,5,6,7,8,9;canonical_number=9;canonical_proportion=1.0;primary=True
Bruz_scaf_1792	Mikado_loci	exon	19717	20245	.	-	.	ID=BruzV2.1792G10.1.exon1;Parent=BruzV2.1792G10.1
Bruz_scaf_1792	Mikado_loci	three_prime_UTR	19717	20146	.	-	.	ID=BruzV2.1792G10.1.three_prime_UTR1;Parent=BruzV2.1792G10.1
Bruz_scaf_1792	Mikado_loci	CDS	20147	20245	.	-	0	ID=BruzV2.1792G10.1.CDS1;Parent=BruzV2.1792G10.1
Bruz_scaf_1792	Mikado_loci	CDS	20893	21001	.	-	1	ID=BruzV2.1792G10.1.CDS2;Parent=BruzV2.1792G10.1
Bruz_scaf_1792	Mikado_loci	exon	20893	21001	.	-	.	ID=BruzV2.1792G10.1.exon2;Parent=BruzV2.1792G10.1
Bruz_scaf_1792	Mikado_loci	CDS	21090	21183	.	-	2	ID=BruzV2.1792G10.1.CDS3;Parent=BruzV2.1792G10.1
Bruz_scaf_1792	Mikado_loci	exon	21090	21183	.	-	.	ID=BruzV2.1792G10.1.exon3;Parent=BruzV2.1792G10.1
Bruz_scaf_1792	Mikado_loci	CDS	21266	21329	.	-	0	ID=BruzV2.1792G10.1.CDS4;Parent=BruzV2.1792G10.1
Bruz_scaf_1792	Mikado_loci	exon	21266	21329	.	-	.	ID=BruzV2.1792G10.1.exon4;Parent=BruzV2.1792G10.1
Bruz_scaf_1792	Mikado_loci	CDS	21426	21538	.	-	2	ID=BruzV2.1792G10.1.CDS5;Parent=BruzV2.1792G10.1
Bruz_scaf_1792	Mikado_loci	exon	21426	21538	.	-	.	ID=BruzV2.1792G10.1.exon5;Parent=BruzV2.1792G10.1
Bruz_scaf_1792	Mikado_loci	CDS	22607	22733	.	-	0	ID=BruzV2.1792G10.1.CDS6;Parent=BruzV2.1792G10.1
Bruz_scaf_1792	Mikado_loci	exon	22607	22733	.	-	.	ID=BruzV2.1792G10.1.exon6;Parent=BruzV2.1792G10.1
Bruz_scaf_1792	Mikado_loci	CDS	22820	22969	.	-	0	ID=BruzV2.1792G10.1.CDS7;Parent=BruzV2.1792G10.1
Bruz_scaf_1792	Mikado_loci	exon	22820	22969	.	-	.	ID=BruzV2.1792G10.1.exon7;Parent=BruzV2.1792G10.1
Bruz_scaf_1792	Mikado_loci	CDS	23053	23149	.	-	1	ID=BruzV2.1792G10.1.CDS8;Parent=BruzV2.1792G10.1
Bruz_scaf_1792	Mikado_loci	exon	23053	23149	.	-	.	ID=BruzV2.1792G10.1.exon8;Parent=BruzV2.1792G10.1
Bruz_scaf_1792	Mikado_loci	CDS	23792	24024	.	-	0	ID=BruzV2.1792G10.1.CDS9;Parent=BruzV2.1792G10.1
Bruz_scaf_1792	Mikado_loci	exon	23792	24024	.	-	.	ID=BruzV2.1792G10.1.exon9;Parent=BruzV2.1792G10.1
Bruz_scaf_1792	Mikado_loci	CDS	24100	24183	.	-	0	ID=BruzV2.1792G10.1.CDS10;Parent=BruzV2.1792G10.1
Bruz_scaf_1792	Mikado_loci	exon	24100	24185	.	-	.	ID=BruzV2.1792G10.1.exon10;Parent=BruzV2.1792G10.1
Bruz_scaf_1792	Mikado_loci	five_prime_UTR	24184	24185	.	-	.	ID=BruzV2.1792G10.1.five_prime_UTR1;Parent=BruzV2.1792G10.1
###
Bruz_scaf_1792	Mikado_loci	superlocus	40248	41365	.	-	.	ID=Mikado_superlocus:Bruz_scaf_1792-:40248-41365;Name=superlocus:Bruz_scaf_1792-:40248-41365
Bruz_scaf_1792	Mikado_loci	gene	40248	41365	18	-	.	ID=BruzV2.1792G12;Name=BruzV2.1792G12;multiexonic=True;superlocus=Mikado_superlocus:Bruz_scaf_1792-:40248-41365
Bruz_scaf_1792	Mikado_loci	mRNA	40248	41365	18	-	.	ID=BruzV2.1792G12.1;Parent=BruzV2.1792G12;Name=BruzV2.1792G12.1;alias=v1_Bruz.1792G16.1;alias=Bruz_scaf_1792.g99.t1;canonical_junctions=1;canonical_number=1;canonical_proportion=1.0;primary=True
Bruz_scaf_1792	Mikado_loci	exon	40248	40762	.	-	.	ID=BruzV2.1792G12.1.exon1;Parent=BruzV2.1792G12.1
Bruz_scaf_1792	Mikado_loci	three_prime_UTR	40248	40418	.	-	.	ID=BruzV2.1792G12.1.three_prime_UTR1;Parent=BruzV2.1792G12.1
Bruz_scaf_1792	Mikado_loci	CDS	40419	40762	.	-	2	ID=BruzV2.1792G12.1.CDS1;Parent=BruzV2.1792G12.1
Bruz_scaf_1792	Mikado_loci	CDS	40879	41365	.	-	0	ID=BruzV2.1792G12.1.CDS2;Parent=BruzV2.1792G12.1
Bruz_scaf_1792	Mikado_loci	exon	40879	41365	.	-	.	ID=BruzV2.1792G12.1.exon2;Parent=BruzV2.1792G12.1
###
Bruz_scaf_1792	Mikado_loci	superlocus	46046	48856	.	+	.	ID=Mikado_superlocus:Bruz_scaf_1792+:46046-48856;Name=superlocus:Bruz_scaf_1792+:46046-48856
Bruz_scaf_1792	Mikado_loci	gene	46046	48845	20	+	.	ID=BruzV2.1792G14;Name=BruzV2.1792G14;multiexonic=True;superlocus=Mikado_superlocus:Bruz_scaf_1792+:46046-48856
Bruz_scaf_1792	Mikado_loci	mRNA	46046	48845	20	+	.	ID=BruzV2.1792G14.1;Parent=BruzV2.1792G14;Name=BruzV2.1792G14.1;alias=v1_Bruz.1792G18.1;alias=Bruz_scaf_1792.g100.t1;canonical_junctions=1,2,3,4,5,6,7;canonical_number=7;canonical_proportion=1.0;primary=True
Bruz_scaf_1792	Mikado_loci	exon	46046	46435	.	+	.	ID=BruzV2.1792G14.1.exon1;Parent=BruzV2.1792G14.1
Bruz_scaf_1792	Mikado_loci	five_prime_UTR	46046	46325	.	+	.	ID=BruzV2.1792G14.1.five_prime_UTR1;Parent=BruzV2.1792G14.1
Bruz_scaf_1792	Mikado_loci	CDS	46326	46435	.	+	0	ID=BruzV2.1792G14.1.CDS1;Parent=BruzV2.1792G14.1
Bruz_scaf_1792	Mikado_loci	CDS	47081	47195	.	+	1	ID=BruzV2.1792G14.1.CDS2;Parent=BruzV2.1792G14.1
Bruz_scaf_1792	Mikado_loci	exon	47081	47195	.	+	.	ID=BruzV2.1792G14.1.exon2;Parent=BruzV2.1792G14.1
Bruz_scaf_1792	Mikado_loci	CDS	47293	47406	.	+	0	ID=BruzV2.1792G14.1.CDS3;Parent=BruzV2.1792G14.1
Bruz_scaf_1792	Mikado_loci	exon	47293	47406	.	+	.	ID=BruzV2.1792G14.1.exon3;Parent=BruzV2.1792G14.1
Bruz_scaf_1792	Mikado_loci	CDS	47511	47597	.	+	0	ID=BruzV2.1792G14.1.CDS4;Parent=BruzV2.1792G14.1
Bruz_scaf_1792	Mikado_loci	exon	47511	47597	.	+	.	ID=BruzV2.1792G14.1.exon4;Parent=BruzV2.1792G14.1
Bruz_scaf_1792	Mikado_loci	CDS	47715	47791	.	+	0	ID=BruzV2.1792G14.1.CDS5;Parent=BruzV2.1792G14.1
Bruz_scaf_1792	Mikado_loci	exon	47715	47791	.	+	.	ID=BruzV2.1792G14.1.exon5;Parent=BruzV2.1792G14.1
Bruz_scaf_1792	Mikado_loci	CDS	47879	48006	.	+	1	ID=BruzV2.1792G14.1.CDS6;Parent=BruzV2.1792G14.1
Bruz_scaf_1792	Mikado_loci	exon	47879	48006	.	+	.	ID=BruzV2.1792G14.1.exon6;Parent=BruzV2.1792G14.1
Bruz_scaf_1792	Mikado_loci	CDS	48165	48289	.	+	2	ID=BruzV2.1792G14.1.CDS7;Parent=BruzV2.1792G14.1
Bruz_scaf_1792	Mikado_loci	exon	48165	48289	.	+	.	ID=BruzV2.1792G14.1.exon7;Parent=BruzV2.1792G14.1
Bruz_scaf_1792	Mikado_loci	CDS	48560	48637	.	+	0	ID=BruzV2.1792G14.1.CDS8;Parent=BruzV2.1792G14.1
Bruz_scaf_1792	Mikado_loci	exon	48560	48845	.	+	.	ID=BruzV2.1792G14.1.exon8;Parent=BruzV2.1792G14.1
Bruz_scaf_1792	Mikado_loci	three_prime_UTR	48638	48845	.	+	.	ID=BruzV2.1792G14.1.three_prime_UTR1;Parent=BruzV2.1792G14.1
###
Bruz_scaf_1792	Mikado_loci	superlocus	53518	55904	.	-	.	ID=Mikado_superlocus:Bruz_scaf_1792-:53518-55904;Name=superlocus:Bruz_scaf_1792-:53518-55904
Bruz_scaf_1792	Mikado_loci	gene	53518	55904	18	-	.	ID=BruzV2.1792G16;Name=BruzV2.1792G16;multiexonic=False;superlocus=Mikado_superlocus:Bruz_scaf_1792-:53518-55904
Bruz_scaf_1792	Mikado_loci	mRNA	53518	55904	18	-	.	ID=BruzV2.1792G16.1;Parent=BruzV2.1792G16;Name=BruzV2.1792G16.1;alias=st_MSTRG.16885.1;primary=True
Bruz_scaf_1792	Mikado_loci	exon	53518	55904	.	-	.	ID=BruzV2.1792G16.1.exon1;Parent=BruzV2.1792G16.1
Bruz_scaf_1792	Mikado_loci	three_prime_UTR	53518	54426	.	-	.	ID=BruzV2.1792G16.1.three_prime_UTR1;Parent=BruzV2.1792G16.1
Bruz_scaf_1792	Mikado_loci	CDS	54427	55137	.	-	0	ID=BruzV2.1792G16.1.CDS1;Parent=BruzV2.1792G16.1
Bruz_scaf_1792	Mikado_loci	five_prime_UTR	55138	55904	.	-	.	ID=BruzV2.1792G16.1.five_prime_UTR1;Parent=BruzV2.1792G16.1
###
Bruz_scaf_17923	Mikado_loci	superlocus	1680	2770	.	-	.	ID=Mikado_superlocus:Bruz_scaf_17923-:1680-2770;Name=superlocus:Bruz_scaf_17923-:1680-2770
Bruz_scaf_17923	Mikado_loci	gene	1680	2770	18	-	.	ID=BruzV2.17923G2;Name=BruzV2.17923G2;multiexonic=False;superlocus=Mikado_superlocus:Bruz_scaf_17923-:1680-2770
Bruz_scaf_17923	Mikado_loci	mRNA	1680	2770	18	-	.	ID=BruzV2.17923G2.1;Parent=BruzV2.17923G2;Name=BruzV2.17923G2.1;alias=st_MSTRG.16887.1;primary=True
Bruz_scaf_17923	Mikado_loci	exon	1680	2770	.	-	.	ID=BruzV2.17923G2.1.exon1;Parent=BruzV2.17923G2.1
Bruz_scaf_17923	Mikado_loci	three_prime_UTR	1680	1755	.	-	.	ID=BruzV2.17923G2.1.three_prime_UTR1;Parent=BruzV2.17923G2.1
Bruz_scaf_17923	Mikado_loci	CDS	1756	2478	.	-	0	ID=BruzV2.17923G2.1.CDS1;Parent=BruzV2.17923G2.1
Bruz_scaf_17923	Mikado_loci	five_prime_UTR	2479	2770	.	-	.	ID=BruzV2.17923G2.1.five_prime_UTR1;Parent=BruzV2.17923G2.1
###
Bruz_scaf_17929	Mikado_loci	superlocus	3423	3741	.	-	.	ID=Mikado_superlocus:Bruz_scaf_17929-:3423-3741;Name=superlocus:Bruz_scaf_17929-:3423-3741
Bruz_scaf_17929	Mikado_loci	gene	3423	3741	18	-	.	ID=BruzV2.17929G2;Name=BruzV2.17929G2;multiexonic=False;superlocus=Mikado_superlocus:Bruz_scaf_17929-:3423-3741
Bruz_scaf_17929	Mikado_loci	mRNA	3423	3741	18	-	.	ID=BruzV2.17929G2.1;Parent=BruzV2.17929G2;Name=BruzV2.17929G2.1;alias=st_MSTRG.16893.1;primary=True
Bruz_scaf_17929	Mikado_loci	exon	3423	3741	.	-	.	ID=BruzV2.17929G2.1.exon1;Parent=BruzV2.17929G2.1
Bruz_scaf_17929	Mikado_loci	three_prime_UTR	3423	3424	.	-	.	ID=BruzV2.17929G2.1.three_prime_UTR1;Parent=BruzV2.17929G2.1
Bruz_scaf_17929	Mikado_loci	CDS	3425	3739	.	-	0	ID=BruzV2.17929G2.1.CDS1;Parent=BruzV2.17929G2.1
Bruz_scaf_17929	Mikado_loci	five_prime_UTR	3740	3741	.	-	.	ID=BruzV2.17929G2.1.five_prime_UTR1;Parent=BruzV2.17929G2.1
###
Bruz_scaf_1793	Mikado_loci	superlocus	13306	14050	.	+	.	ID=Mikado_superlocus:Bruz_scaf_1793+:13306-14050;Name=superlocus:Bruz_scaf_1793+:13306-14050
Bruz_scaf_1793	Mikado_loci	gene	13306	14050	19	+	.	ID=BruzV2.1793G2;Name=BruzV2.1793G2;multiexonic=False;superlocus=Mikado_superlocus:Bruz_scaf_1793+:13306-14050
Bruz_scaf_1793	Mikado_loci	mRNA	13306	14050	19	+	.	ID=BruzV2.1793G2.1;Parent=BruzV2.1793G2;Name=BruzV2.1793G2.1;alias=v1_Bruz.1793G4.1;alias=Bruz_scaf_1793.g101.t1;primary=True
Bruz_scaf_1793	Mikado_loci	exon	13306	14050	.	+	.	ID=BruzV2.1793G2.1.exon1;Parent=BruzV2.1793G2.1
Bruz_scaf_1793	Mikado_loci	five_prime_UTR	13306	13440	.	+	.	ID=BruzV2.1793G2.1.five_prime_UTR1;Parent=BruzV2.1793G2.1
Bruz_scaf_1793	Mikado_loci	CDS	13441	13956	.	+	0	ID=BruzV2.1793G2.1.CDS1;Parent=BruzV2.1793G2.1
Bruz_scaf_1793	Mikado_loci	three_prime_UTR	13957	14050	.	+	.	ID=BruzV2.1793G2.1.three_prime_UTR1;Parent=BruzV2.1793G2.1
###
Bruz_scaf_1793	Mikado_loci	superlocus	14406	15249	.	+	.	ID=Mikado_superlocus:Bruz_scaf_1793+:14406-15249;Name=superlocus:Bruz_scaf_1793+:14406-15249
Bruz_scaf_1793	Mikado_loci	gene	14406	15249	19	+	.	ID=BruzV2.1793G4;Name=BruzV2.1793G4;multiexonic=False;superlocus=Mikado_superlocus:Bruz_scaf_1793+:14406-15249
Bruz_scaf_1793	Mikado_loci	mRNA	14406	15249	19	+	.	ID=BruzV2.1793G4.1;Parent=BruzV2.1793G4;Name=BruzV2.1793G4.1;alias=v1_Bruz.1793G6.1;alias=MSTRG.16236.1;primary=True
Bruz_scaf_1793	Mikado_loci	exon	14406	15249	.	+	.	ID=BruzV2.1793G4.1.exon1;Parent=BruzV2.1793G4.1
Bruz_scaf_1793	Mikado_loci	five_prime_UTR	14406	14407	.	+	.	ID=BruzV2.1793G4.1.five_prime_UTR1;Parent=BruzV2.1793G4.1
Bruz_scaf_1793	Mikado_loci	CDS	14408	15031	.	+	0	ID=BruzV2.1793G4.1.CDS1;Parent=BruzV2.1793G4.1
Bruz_scaf_1793	Mikado_loci	three_prime_UTR	15032	15249	.	+	.	ID=BruzV2.1793G4.1.three_prime_UTR1;Parent=BruzV2.1793G4.1
###
Bruz_scaf_1793	Mikado_loci	superlocus	20893	22181	.	-	.	ID=Mikado_superlocus:Bruz_scaf_1793-:20893-22181;Name=superlocus:Bruz_scaf_1793-:20893-22181
Bruz_scaf_1793	Mikado_loci	gene	20893	22181	18	-	.	ID=BruzV2.1793G6;Name=BruzV2.1793G6;multiexonic=False;superlocus=Mikado_superlocus:Bruz_scaf_1793-:20893-22181
Bruz_scaf_1793	Mikado_loci	mRNA	20893	22181	18	-	.	ID=BruzV2.1793G6.1;Parent=BruzV2.1793G6;Name=BruzV2.1793G6.1;alias=st_MSTRG.16897.1;primary=True
Bruz_scaf_1793	Mikado_loci	exon	20893	22181	.	-	.	ID=BruzV2.1793G6.1.exon1;Parent=BruzV2.1793G6.1
Bruz_scaf_1793	Mikado_loci	three_prime_UTR	20893	21199	.	-	.	ID=BruzV2.1793G6.1.three_prime_UTR1;Parent=BruzV2.1793G6.1
Bruz_scaf_1793	Mikado_loci	CDS	21200	22126	.	-	0	ID=BruzV2.1793G6.1.CDS1;Parent=BruzV2.1793G6.1
Bruz_scaf_1793	Mikado_loci	five_prime_UTR	22127	22181	.	-	.	ID=BruzV2.1793G6.1.five_prime_UTR1;Parent=BruzV2.1793G6.1
###
Bruz_scaf_1793	Mikado_loci	superlocus	25369	27005	.	-	.	ID=Mikado_superlocus:Bruz_scaf_1793-:25369-27005;Name=superlocus:Bruz_scaf_1793-:25369-27005
Bruz_scaf_1793	Mikado_loci	gene	25369	27005	19	-	.	ID=BruzV2.1793G8;Name=BruzV2.1793G8;multiexonic=True;superlocus=Mikado_superlocus:Bruz_scaf_1793-:25369-27005
Bruz_scaf_1793	Mikado_loci	mRNA	25369	27005	19	-	.	ID=BruzV2.1793G8.1;Parent=BruzV2.1793G8;Name=BruzV2.1793G8.1;alias=v1_Bruz.1793G10.1;alias=Bruz_scaf_1793.g103.t1;canonical_junctions=1;canonical_number=1;canonical_proportion=1.0;primary=True
Bruz_scaf_1793	Mikado_loci	exon	25369	25768	.	-	.	ID=BruzV2.1793G8.1.exon1;Parent=BruzV2.1793G8.1
Bruz_scaf_1793	Mikado_loci	three_prime_UTR	25369	25683	.	-	.	ID=BruzV2.1793G8.1.three_prime_UTR1;Parent=BruzV2.1793G8.1
Bruz_scaf_1793	Mikado_loci	CDS	25684	25768	.	-	1	ID=BruzV2.1793G8.1.CDS1;Parent=BruzV2.1793G8.1
Bruz_scaf_1793	Mikado_loci	CDS	26260	26822	.	-	0	ID=BruzV2.1793G8.1.CDS2;Parent=BruzV2.1793G8.1
Bruz_scaf_1793	Mikado_loci	exon	26260	27005	.	-	.	ID=BruzV2.1793G8.1.exon2;Parent=BruzV2.1793G8.1
Bruz_scaf_1793	Mikado_loci	five_prime_UTR	26823	27005	.	-	.	ID=BruzV2.1793G8.1.five_prime_UTR1;Parent=BruzV2.1793G8.1
###
Bruz_scaf_1793	Mikado_loci	superlocus	35674	36466	.	+	.	ID=Mikado_superlocus:Bruz_scaf_1793+:35674-36466;Name=superlocus:Bruz_scaf_1793+:35674-36466
Bruz_scaf_1793	Mikado_loci	gene	35674	36466	18	+	.	ID=BruzV2.1793G10;Name=BruzV2.1793G10;multiexonic=False;superlocus=Mikado_superlocus:Bruz_scaf_1793+:35674-36466
Bruz_scaf_1793	Mikado_loci	mRNA	35674	36466	18	+	.	ID=BruzV2.1793G10.1;Parent=BruzV2.1793G10;Name=BruzV2.1793G10.1;alias=v1_Bruz.1793G14.1;alias=MSTRG.16240.1;primary=True
Bruz_scaf_1793	Mikado_loci	CDS	35674	36465	.	+	0	ID=BruzV2.1793G10.1.CDS1;Parent=BruzV2.1793G10.1
Bruz_scaf_1793	Mikado_loci	exon	35674	36466	.	+	.	ID=BruzV2.1793G10.1.exon1;Parent=BruzV2.1793G10.1
Bruz_scaf_1793	Mikado_loci	three_prime_UTR	36466	36466	.	+	.	ID=BruzV2.1793G10.1.three_prime_UTR1;Parent=BruzV2.1793G10.1
###
Bruz_scaf_1793	Mikado_loci	superlocus	40976	43725	.	+	.	ID=Mikado_superlocus:Bruz_scaf_1793+:40976-43725;Name=superlocus:Bruz_scaf_1793+:40976-43725
Bruz_scaf_1793	Mikado_loci	gene	40976	43587	20	+	.	ID=BruzV2.1793G12;Name=BruzV2.1793G12;multiexonic=True;superlocus=Mikado_superlocus:Bruz_scaf_1793+:40976-43725
Bruz_scaf_1793	Mikado_loci	mRNA	40976	43587	20	+	.	ID=BruzV2.1793G12.1;Parent=BruzV2.1793G12;Name=BruzV2.1793G12.1;alias=v1_Bruz.1793G16.1;alias=Bruz_scaf_1793.g104.t1;canonical_junctions=1,2,3;canonical_number=3;canonical_proportion=1.0;primary=True
Bruz_scaf_1793	Mikado_loci	exon	40976	41203	.	+	.	ID=BruzV2.1793G12.1.exon1;Parent=BruzV2.1793G12.1
Bruz_scaf_1793	Mikado_loci	five_prime_UTR	40976	41203	.	+	.	ID=BruzV2.1793G12.1.five_prime_UTR1;Parent=BruzV2.1793G12.1
Bruz_scaf_1793	Mikado_loci	exon	41439	41472	.	+	.	ID=BruzV2.1793G12.1.exon2;Parent=BruzV2.1793G12.1
Bruz_scaf_1793	Mikado_loci	five_prime_UTR	41439	41472	.	+	.	ID=BruzV2.1793G12.1.five_prime_UTR2;Parent=BruzV2.1793G12.1
Bruz_scaf_1793	Mikado_loci	exon	41719	41945	.	+	.	ID=BruzV2.1793G12.1.exon3;Parent=BruzV2.1793G12.1
Bruz_scaf_1793	Mikado_loci	five_prime_UTR	41719	41945	.	+	.	ID=BruzV2.1793G12.1.five_prime_UTR3;Parent=BruzV2.1793G12.1
Bruz_scaf_1793	Mikado_loci	exon	42868	43587	.	+	.	ID=BruzV2.1793G12.1.exon4;Parent=BruzV2.1793G12.1
Bruz_scaf_1793	Mikado_loci	five_prime_UTR	42868	42906	.	+	.	ID=BruzV2.1793G12.1.five_prime_UTR4;Parent=BruzV2.1793G12.1
Bruz_scaf_1793	Mikado_loci	CDS	42907	43518	.	+	0	ID=BruzV2.1793G12.1.CDS1;Parent=BruzV2.1793G12.1
Bruz_scaf_1793	Mikado_loci	three_prime_UTR	43519	43587	.	+	.	ID=BruzV2.1793G12.1.three_prime_UTR1;Parent=BruzV2.1793G12.1
###
Bruz_scaf_1793	Mikado_loci	superlocus	48377	52203	.	+	.	ID=Mikado_superlocus:Bruz_scaf_1793+:48377-52203;Name=superlocus:Bruz_scaf_1793+:48377-52203
Bruz_scaf_1793	Mikado_loci	gene	48377	52203	18	+	.	ID=BruzV2.1793G14;Name=BruzV2.1793G14;multiexonic=False;superlocus=Mikado_superlocus:Bruz_scaf_1793+:48377-52203
Bruz_scaf_1793	Mikado_loci	mRNA	48377	52203	18	+	.	ID=BruzV2.1793G14.1;Parent=BruzV2.1793G14;Name=BruzV2.1793G14.1;alias=st_MSTRG.16902.1;primary=True
Bruz_scaf_1793	Mikado_loci	exon	48377	52203	.	+	.	ID=BruzV2.1793G14.1.exon1;Parent=BruzV2.1793G14.1
Bruz_scaf_1793	Mikado_loci	five_prime_UTR	48377	49613	.	+	.	ID=BruzV2.1793G14.1.five_prime_UTR1;Parent=BruzV2.1793G14.1
Bruz_scaf_1793	Mikado_loci	CDS	49614	49937	.	+	0	ID=BruzV2.1793G14.1.CDS1;Parent=BruzV2.1793G14.1
Bruz_scaf_1793	Mikado_loci	three_prime_UTR	49938	52203	.	+	.	ID=BruzV2.1793G14.1.three_prime_UTR1;Parent=BruzV2.1793G14.1
Bruz_scaf_1793	Mikado_loci	gene	51126	52203	19	+	.	ID=BruzV2.1793G16;Name=BruzV2.1793G16;multiexonic=False;superlocus=Mikado_superlocus:Bruz_scaf_1793+:48377-52203
Bruz_scaf_1793	Mikado_loci	mRNA	51126	52203	19	+	.	ID=BruzV2.1793G16.1;Parent=BruzV2.1793G16;Name=BruzV2.1793G16.1;alias=v1_Bruz.1793G18.1;alias=Bruz_scaf_1793.g106.t1;primary=True
Bruz_scaf_1793	Mikado_loci	exon	51126	52203	.	+	.	ID=BruzV2.1793G16.1.exon1;Parent=BruzV2.1793G16.1
Bruz_scaf_1793	Mikado_loci	five_prime_UTR	51126	51479	.	+	.	ID=BruzV2.1793G16.1.five_prime_UTR1;Parent=BruzV2.1793G16.1
Bruz_scaf_1793	Mikado_loci	CDS	51480	51929	.	+	0	ID=BruzV2.1793G16.1.CDS1;Parent=BruzV2.1793G16.1
Bruz_scaf_1793	Mikado_loci	three_prime_UTR	51930	52203	.	+	.	ID=BruzV2.1793G16.1.three_prime_UTR1;Parent=BruzV2.1793G16.1
###
Bruz_scaf_17931	Mikado_loci	superlocus	198	679	.	+	.	ID=Mikado_superlocus:Bruz_scaf_17931+:198-679;Name=superlocus:Bruz_scaf_17931+:198-679
Bruz_scaf_17931	Mikado_loci	gene	198	679	17	+	.	ID=BruzV2.17931G2;Name=BruzV2.17931G2;multiexonic=False;superlocus=Mikado_superlocus:Bruz_scaf_17931+:198-679
Bruz_scaf_17931	Mikado_loci	mRNA	198	679	17	+	.	ID=BruzV2.17931G2.1;Parent=BruzV2.17931G2;Name=BruzV2.17931G2.1;alias=st_MSTRG.16904.1;primary=True
Bruz_scaf_17931	Mikado_loci	CDS	198	557	.	+	0	ID=BruzV2.17931G2.1.CDS1;Parent=BruzV2.17931G2.1
Bruz_scaf_17931	Mikado_loci	exon	198	679	.	+	.	ID=BruzV2.17931G2.1.exon1;Parent=BruzV2.17931G2.1
Bruz_scaf_17931	Mikado_loci	three_prime_UTR	558	679	.	+	.	ID=BruzV2.17931G2.1.three_prime_UTR1;Parent=BruzV2.17931G2.1
###
Bruz_scaf_17937	Mikado_loci	superlocus	6402	7094	.	+	.	ID=Mikado_superlocus:Bruz_scaf_17937+:6402-7094;Name=superlocus:Bruz_scaf_17937+:6402-7094
Bruz_scaf_17937	Mikado_loci	gene	6402	7094	19	+	.	ID=BruzV2.17937G2;Name=BruzV2.17937G2;multiexonic=False;superlocus=Mikado_superlocus:Bruz_scaf_17937+:6402-7094
Bruz_scaf_17937	Mikado_loci	mRNA	6402	7094	19	+	.	ID=BruzV2.17937G2.1;Parent=BruzV2.17937G2;Name=BruzV2.17937G2.1;alias=v1_Bruz.17937G2.1;alias=MSTRG.16246.1;primary=True
Bruz_scaf_17937	Mikado_loci	exon	6402	7094	.	+	.	ID=BruzV2.17937G2.1.exon1;Parent=BruzV2.17937G2.1
Bruz_scaf_17937	Mikado_loci	five_prime_UTR	6402	6466	.	+	.	ID=BruzV2.17937G2.1.five_prime_UTR1;Parent=BruzV2.17937G2.1
Bruz_scaf_17937	Mikado_loci	CDS	6467	6958	.	+	0	ID=BruzV2.17937G2.1.CDS1;Parent=BruzV2.17937G2.1
Bruz_scaf_17937	Mikado_loci	three_prime_UTR	6959	7094	.	+	.	ID=BruzV2.17937G2.1.three_prime_UTR1;Parent=BruzV2.17937G2.1
###
Bruz_scaf_1794	Mikado_loci	superlocus	34976	36816	.	+	.	ID=Mikado_superlocus:Bruz_scaf_1794+:34976-36816;Name=superlocus:Bruz_scaf_1794+:34976-36816
Bruz_scaf_1794	Mikado_loci	gene	34976	36232	19	+	.	ID=BruzV2.1794G2;Name=BruzV2.1794G2;multiexonic=True;superlocus=Mikado_superlocus:Bruz_scaf_1794+:34976-36816
Bruz_scaf_1794	Mikado_loci	mRNA	34976	36232	19	+	.	ID=BruzV2.1794G2.1;Parent=BruzV2.1794G2;Name=BruzV2.1794G2.1;alias=v1_Bruz.1794G8.1;alias=Bruz_scaf_1794.g109.t1;canonical_junctions=1;canonical_number=1;canonical_proportion=1.0;primary=True
Bruz_scaf_1794	Mikado_loci	exon	34976	35415	.	+	.	ID=BruzV2.1794G2.1.exon1;Parent=BruzV2.1794G2.1
Bruz_scaf_1794	Mikado_loci	five_prime_UTR	34976	35301	.	+	.	ID=BruzV2.1794G2.1.five_prime_UTR1;Parent=BruzV2.1794G2.1
Bruz_scaf_1794	Mikado_loci	CDS	35302	35415	.	+	0	ID=BruzV2.1794G2.1.CDS1;Parent=BruzV2.1794G2.1
Bruz_scaf_1794	Mikado_loci	CDS	35573	35941	.	+	0	ID=BruzV2.1794G2.1.CDS2;Parent=BruzV2.1794G2.1
Bruz_scaf_1794	Mikado_loci	exon	35573	36232	.	+	.	ID=BruzV2.1794G2.1.exon2;Parent=BruzV2.1794G2.1
Bruz_scaf_1794	Mikado_loci	three_prime_UTR	35942	36232	.	+	.	ID=BruzV2.1794G2.1.three_prime_UTR1;Parent=BruzV2.1794G2.1
###
Bruz_scaf_1794	Mikado_loci	superlocus	36295	40025	.	-	.	ID=Mikado_superlocus:Bruz_scaf_1794-:36295-40025;Name=superlocus:Bruz_scaf_1794-:36295-40025
Bruz_scaf_1794	Mikado_loci	gene	36295	40025	20	-	.	ID=BruzV2.1794G4;Name=BruzV2.1794G4;multiexonic=True;superlocus=Mikado_superlocus:Bruz_scaf_1794-:36295-40025
Bruz_scaf_1794	Mikado_loci	mRNA	36295	40025	20	-	.	ID=BruzV2.1794G4.1;Parent=BruzV2.1794G4;Name=BruzV2.1794G4.1;alias=v1_Bruz.1794G10.1;alias=Bruz_scaf_1794.g110.t1;canonical_junctions=1,2,3,4;canonical_number=4;canonical_proportion=1.0;primary=True
Bruz_scaf_1794	Mikado_loci	exon	36295	36599	.	-	.	ID=BruzV2.1794G4.1.exon1;Parent=BruzV2.1794G4.1
Bruz_scaf_1794	Mikado_loci	three_prime_UTR	36295	36461	.	-	.	ID=BruzV2.1794G4.1.three_prime_UTR1;Parent=BruzV2.1794G4.1
Bruz_scaf_1794	Mikado_loci	CDS	36462	36599	.	-	0	ID=BruzV2.1794G4.1.CDS1;Parent=BruzV2.1794G4.1
Bruz_scaf_1794	Mikado_loci	CDS	37600	37680	.	-	0	ID=BruzV2.1794G4.1.CDS2;Parent=BruzV2.1794G4.1
Bruz_scaf_1794	Mikado_loci	exon	37600	37680	.	-	.	ID=BruzV2.1794G4.1.exon2;Parent=BruzV2.1794G4.1
Bruz_scaf_1794	Mikado_loci	CDS	38122	38284	.	-	1	ID=BruzV2.1794G4.1.CDS3;Parent=BruzV2.1794G4.1
Bruz_scaf_1794	Mikado_loci	exon	38122	38284	.	-	.	ID=BruzV2.1794G4.1.exon3;Parent=BruzV2.1794G4.1
Bruz_scaf_1794	Mikado_loci	CDS	39630	39740	.	-	1	ID=BruzV2.1794G4.1.CDS4;Parent=BruzV2.1794G4.1
Bruz_scaf_1794	Mikado_loci	exon	39630	39740	.	-	.	ID=BruzV2.1794G4.1.exon4;Parent=BruzV2.1794G4.1
Bruz_scaf_1794	Mikado_loci	CDS	39914	40023	.	-	0	ID=BruzV2.1794G4.1.CDS5;Parent=BruzV2.1794G4.1
Bruz_scaf_1794	Mikado_loci	exon	39914	40025	.	-	.	ID=BruzV2.1794G4.1.exon5;Parent=BruzV2.1794G4.1
Bruz_scaf_1794	Mikado_loci	five_prime_UTR	40024	40025	.	-	.	ID=BruzV2.1794G4.1.five_prime_UTR1;Parent=BruzV2.1794G4.1
###
Bruz_scaf_1795	Mikado_loci	superlocus	5100	7037	.	-	.	ID=Mikado_superlocus:Bruz_scaf_1795-:5100-7037;Name=superlocus:Bruz_scaf_1795-:5100-7037
Bruz_scaf_1795	Mikado_loci	gene	5100	7037	18	-	.	ID=BruzV2.1795G2;Name=BruzV2.1795G2;multiexonic=False;superlocus=Mikado_superlocus:Bruz_scaf_1795-:5100-7037
Bruz_scaf_1795	Mikado_loci	mRNA	5100	7037	18	-	.	ID=BruzV2.1795G2.1;Parent=BruzV2.1795G2;Name=BruzV2.1795G2.1;alias=st_MSTRG.16915.1;primary=True
Bruz_scaf_1795	Mikado_loci	exon	5100	7037	.	-	.	ID=BruzV2.1795G2.1.exon1;Parent=BruzV2.1795G2.1
Bruz_scaf_1795	Mikado_loci	three_prime_UTR	5100	6378	.	-	.	ID=BruzV2.1795G2.1.three_prime_UTR1;Parent=BruzV2.1795G2.1
Bruz_scaf_1795	Mikado_loci	CDS	6379	6780	.	-	0	ID=BruzV2.1795G2.1.CDS1;Parent=BruzV2.1795G2.1
Bruz_scaf_1795	Mikado_loci	five_prime_UTR	6781	7037	.	-	.	ID=BruzV2.1795G2.1.five_prime_UTR1;Parent=BruzV2.1795G2.1
###
Bruz_scaf_1795	Mikado_loci	superlocus	7499	8112	.	-	.	ID=Mikado_superlocus:Bruz_scaf_1795-:7499-8112;Name=superlocus:Bruz_scaf_1795-:7499-8112
Bruz_scaf_1795	Mikado_loci	gene	7499	8112	17	-	.	ID=BruzV2.1795G4;Name=BruzV2.1795G4;multiexonic=False;superlocus=Mikado_superlocus:Bruz_scaf_1795-:7499-8112
Bruz_scaf_1795	Mikado_loci	mRNA	7499	8112	17	-	.	ID=BruzV2.1795G4.1;Parent=BruzV2.1795G4;Name=BruzV2.1795G4.1;alias=st_MSTRG.16916.1;primary=True
Bruz_scaf_1795	Mikado_loci	exon	7499	8112	.	-	.	ID=BruzV2.1795G4.1.exon1;Parent=BruzV2.1795G4.1
Bruz_scaf_1795	Mikado_loci	three_prime_UTR	7499	7713	.	-	.	ID=BruzV2.1795G4.1.three_prime_UTR1;Parent=BruzV2.1795G4.1
Bruz_scaf_1795	Mikado_loci	CDS	7714	8112	.	-	0	ID=BruzV2.1795G4.1.CDS1;Parent=BruzV2.1795G4.1
###
Bruz_scaf_1795	Mikado_loci	superlocus	31861	35163	.	+	.	ID=Mikado_superlocus:Bruz_scaf_1795+:31861-35163;Name=superlocus:Bruz_scaf_1795+:31861-35163
Bruz_scaf_1795	Mikado_loci	gene	31861	35163	18	+	.	ID=BruzV2.1795G6;Name=BruzV2.1795G6;multiexonic=False;superlocus=Mikado_superlocus:Bruz_scaf_1795+:31861-35163
Bruz_scaf_1795	Mikado_loci	mRNA	31861	35163	18	+	.	ID=BruzV2.1795G6.1;Parent=BruzV2.1795G6;Name=BruzV2.1795G6.1;alias=st_MSTRG.16918.1;primary=True
Bruz_scaf_1795	Mikado_loci	exon	31861	35163	.	+	.	ID=BruzV2.1795G6.1.exon1;Parent=BruzV2.1795G6.1
Bruz_scaf_1795	Mikado_loci	five_prime_UTR	31861	34586	.	+	.	ID=BruzV2.1795G6.1.five_prime_UTR1;Parent=BruzV2.1795G6.1
Bruz_scaf_1795	Mikado_loci	CDS	34587	34904	.	+	0	ID=BruzV2.1795G6.1.CDS1;Parent=BruzV2.1795G6.1
Bruz_scaf_1795	Mikado_loci	three_prime_UTR	34905	35163	.	+	.	ID=BruzV2.1795G6.1.three_prime_UTR1;Parent=BruzV2.1795G6.1
###
Bruz_scaf_1795	Mikado_loci	superlocus	25781	28815	.	-	.	ID=Mikado_superlocus:Bruz_scaf_1795-:25781-28815;Name=superlocus:Bruz_scaf_1795-:25781-28815
Bruz_scaf_1795	Mikado_loci	gene	25781	28815	18	-	.	ID=BruzV2.1795G8;Name=BruzV2.1795G8;multiexonic=False;superlocus=Mikado_superlocus:Bruz_scaf_1795-:25781-28815
Bruz_scaf_1795	Mikado_loci	mRNA	25781	28815	18	-	.	ID=BruzV2.1795G8.1;Parent=BruzV2.1795G8;Name=BruzV2.1795G8.1;alias=st_MSTRG.16917.1;primary=True
Bruz_scaf_1795	Mikado_loci	exon	25781	28815	.	-	.	ID=BruzV2.1795G8.1.exon1;Parent=BruzV2.1795G8.1
Bruz_scaf_1795	Mikado_loci	three_prime_UTR	25781	27291	.	-	.	ID=BruzV2.1795G8.1.three_prime_UTR1;Parent=BruzV2.1795G8.1
Bruz_scaf_1795	Mikado_loci	CDS	27292	27714	.	-	0	ID=BruzV2.1795G8.1.CDS1;Parent=BruzV2.1795G8.1
Bruz_scaf_1795	Mikado_loci	five_prime_UTR	27715	28815	.	-	.	ID=BruzV2.1795G8.1.five_prime_UTR1;Parent=BruzV2.1795G8.1
###
Bruz_scaf_1795	Mikado_loci	superlocus	58201	58836	.	-	.	ID=Mikado_superlocus:Bruz_scaf_1795-:58201-58836;Name=superlocus:Bruz_scaf_1795-:58201-58836
Bruz_scaf_1795	Mikado_loci	gene	58201	58836	18	-	.	ID=BruzV2.1795G10;Name=BruzV2.1795G10;multiexonic=False;superlocus=Mikado_superlocus:Bruz_scaf_1795-:58201-58836
Bruz_scaf_1795	Mikado_loci	mRNA	58201	58836	18	-	.	ID=BruzV2.1795G10.1;Parent=BruzV2.1795G10;Name=BruzV2.1795G10.1;alias=st_MSTRG.16920.1;primary=True
Bruz_scaf_1795	Mikado_loci	exon	58201	58836	.	-	.	ID=BruzV2.1795G10.1.exon1;Parent=BruzV2.1795G10.1
Bruz_scaf_1795	Mikado_loci	three_prime_UTR	58201	58202	.	-	.	ID=BruzV2.1795G10.1.three_prime_UTR1;Parent=BruzV2.1795G10.1
Bruz_scaf_1795	Mikado_loci	CDS	58203	58550	.	-	0	ID=BruzV2.1795G10.1.CDS1;Parent=BruzV2.1795G10.1
Bruz_scaf_1795	Mikado_loci	five_prime_UTR	58551	58836	.	-	.	ID=BruzV2.1795G10.1.five_prime_UTR1;Parent=BruzV2.1795G10.1
###
Bruz_scaf_1795	Mikado_loci	superlocus	61777	62122	.	-	.	ID=Mikado_superlocus:Bruz_scaf_1795-:61777-62122;Name=superlocus:Bruz_scaf_1795-:61777-62122
Bruz_scaf_1795	Mikado_loci	gene	61777	62122	17	-	.	ID=BruzV2.1795G12;Name=BruzV2.1795G12;multiexonic=False;superlocus=Mikado_superlocus:Bruz_scaf_1795-:61777-62122
Bruz_scaf_1795	Mikado_loci	mRNA	61777	62122	17	-	.	ID=BruzV2.1795G12.1;Parent=BruzV2.1795G12;Name=BruzV2.1795G12.1;alias=v1_Bruz.1795G12.1;alias=MSTRG.16262.1;primary=True
Bruz_scaf_1795	Mikado_loci	CDS	61777	62121	.	-	0	ID=BruzV2.1795G12.1.CDS1;Parent=BruzV2.1795G12.1
Bruz_scaf_1795	Mikado_loci	exon	61777	62122	.	-	.	ID=BruzV2.1795G12.1.exon1;Parent=BruzV2.1795G12.1
Bruz_scaf_1795	Mikado_loci	five_prime_UTR	62122	62122	.	-	.	ID=BruzV2.1795G12.1.five_prime_UTR1;Parent=BruzV2.1795G12.1
###
Bruz_scaf_17952	Mikado_loci	superlocus	1309	2085	.	-	.	ID=Mikado_superlocus:Bruz_scaf_17952-:1309-2085;Name=superlocus:Bruz_scaf_17952-:1309-2085
Bruz_scaf_17952	Mikado_loci	gene	1309	2085	19	-	.	ID=BruzV2.17952G2;Name=BruzV2.17952G2;multiexonic=False;superlocus=Mikado_superlocus:Bruz_scaf_17952-:1309-2085
Bruz_scaf_17952	Mikado_loci	mRNA	1309	2085	19	-	.	ID=BruzV2.17952G2.1;Parent=BruzV2.17952G2;Name=BruzV2.17952G2.1;alias=v1_Bruz.17952G2.1;alias=Bruz_scaf_17952.g57.t1;primary=True
Bruz_scaf_17952	Mikado_loci	exon	1309	2085	.	-	.	ID=BruzV2.17952G2.1.exon1;Parent=BruzV2.17952G2.1
Bruz_scaf_17952	Mikado_loci	three_prime_UTR	1309	1519	.	-	.	ID=BruzV2.17952G2.1.three_prime_UTR1;Parent=BruzV2.17952G2.1
Bruz_scaf_17952	Mikado_loci	CDS	1520	2074	.	-	0	ID=BruzV2.17952G2.1.CDS1;Parent=BruzV2.17952G2.1
Bruz_scaf_17952	Mikado_loci	five_prime_UTR	2075	2085	.	-	.	ID=BruzV2.17952G2.1.five_prime_UTR1;Parent=BruzV2.17952G2.1
###
Bruz_scaf_17952	Mikado_loci	superlocus	2157	3435	.	-	.	ID=Mikado_superlocus:Bruz_scaf_17952-:2157-3435;Name=superlocus:Bruz_scaf_17952-:2157-3435
Bruz_scaf_17952	Mikado_loci	gene	2157	3435	20	-	.	ID=BruzV2.17952G4;Name=BruzV2.17952G4;multiexonic=True;superlocus=Mikado_superlocus:Bruz_scaf_17952-:2157-3435
Bruz_scaf_17952	Mikado_loci	mRNA	2157	3435	20	-	.	ID=BruzV2.17952G4.1;Parent=BruzV2.17952G4;Name=BruzV2.17952G4.1;alias=v1_Bruz.17952G4.1;alias=Bruz_scaf_17952.g58.t1;canonical_junctions=1,2,3,4,5;canonical_number=5;canonical_proportion=1.0;primary=True
Bruz_scaf_17952	Mikado_loci	exon	2157	2322	.	-	.	ID=BruzV2.17952G4.1.exon1;Parent=BruzV2.17952G4.1
Bruz_scaf_17952	Mikado_loci	three_prime_UTR	2157	2245	.	-	.	ID=BruzV2.17952G4.1.three_prime_UTR1;Parent=BruzV2.17952G4.1
Bruz_scaf_17952	Mikado_loci	CDS	2246	2322	.	-	2	ID=BruzV2.17952G4.1.CDS1;Parent=BruzV2.17952G4.1
Bruz_scaf_17952	Mikado_loci	CDS	2421	2547	.	-	0	ID=BruzV2.17952G4.1.CDS2;Parent=BruzV2.17952G4.1
Bruz_scaf_17952	Mikado_loci	exon	2421	2547	.	-	.	ID=BruzV2.17952G4.1.exon2;Parent=BruzV2.17952G4.1
Bruz_scaf_17952	Mikado_loci	CDS	2635	2751	.	-	0	ID=BruzV2.17952G4.1.CDS3;Parent=BruzV2.17952G4.1
Bruz_scaf_17952	Mikado_loci	exon	2635	2751	.	-	.	ID=BruzV2.17952G4.1.exon3;Parent=BruzV2.17952G4.1
Bruz_scaf_17952	Mikado_loci	CDS	2988	3093	.	-	1	ID=BruzV2.17952G4.1.CDS4;Parent=BruzV2.17952G4.1
Bruz_scaf_17952	Mikado_loci	exon	2988	3093	.	-	.	ID=BruzV2.17952G4.1.exon4;Parent=BruzV2.17952G4.1
Bruz_scaf_17952	Mikado_loci	CDS	3172	3227	.	-	0	ID=BruzV2.17952G4.1.CDS5;Parent=BruzV2.17952G4.1
Bruz_scaf_17952	Mikado_loci	exon	3172	3227	.	-	.	ID=BruzV2.17952G4.1.exon5;Parent=BruzV2.17952G4.1
Bruz_scaf_17952	Mikado_loci	CDS	3317	3433	.	-	0	ID=BruzV2.17952G4.1.CDS6;Parent=BruzV2.17952G4.1
Bruz_scaf_17952	Mikado_loci	exon	3317	3435	.	-	.	ID=BruzV2.17952G4.1.exon6;Parent=BruzV2.17952G4.1
Bruz_scaf_17952	Mikado_loci	five_prime_UTR	3434	3435	.	-	.	ID=BruzV2.17952G4.1.five_prime_UTR1;Parent=BruzV2.17952G4.1
###
Bruz_scaf_17952	Mikado_loci	superlocus	4547	6755	.	-	.	ID=Mikado_superlocus:Bruz_scaf_17952-:4547-6755;Name=superlocus:Bruz_scaf_17952-:4547-6755
Bruz_scaf_17952	Mikado_loci	gene	4547	6755	20	-	.	ID=BruzV2.17952G6;Name=BruzV2.17952G6;multiexonic=True;superlocus=Mikado_superlocus:Bruz_scaf_17952-:4547-6755
Bruz_scaf_17952	Mikado_loci	mRNA	4547	6755	20	-	.	ID=BruzV2.17952G6.1;Parent=BruzV2.17952G6;Name=BruzV2.17952G6.1;alias=v1_Bruz.17952G6.1;alias=Bruz_scaf_17952.g59.t1;canonical_junctions=1,2,3,4;canonical_number=4;canonical_proportion=1.0;primary=True
Bruz_scaf_17952	Mikado_loci	exon	4547	4631	.	-	.	ID=BruzV2.17952G6.1.exon1;Parent=BruzV2.17952G6.1
Bruz_scaf_17952	Mikado_loci	three_prime_UTR	4547	4568	.	-	.	ID=BruzV2.17952G6.1.three_prime_UTR1;Parent=BruzV2.17952G6.1
Bruz_scaf_17952	Mikado_loci	CDS	4569	4631	.	-	0	ID=BruzV2.17952G6.1.CDS1;Parent=BruzV2.17952G6.1
Bruz_scaf_17952	Mikado_loci	CDS	4685	4798	.	-	0	ID=BruzV2.17952G6.1.CDS2;Parent=BruzV2.17952G6.1
Bruz_scaf_17952	Mikado_loci	exon	4685	4798	.	-	.	ID=BruzV2.17952G6.1.exon2;Parent=BruzV2.17952G6.1
Bruz_scaf_17952	Mikado_loci	CDS	4907	5083	.	-	0	ID=BruzV2.17952G6.1.CDS3;Parent=BruzV2.17952G6.1
Bruz_scaf_17952	Mikado_loci	exon	4907	5083	.	-	.	ID=BruzV2.17952G6.1.exon3;Parent=BruzV2.17952G6.1
Bruz_scaf_17952	Mikado_loci	CDS	5212	6317	.	-	2	ID=BruzV2.17952G6.1.CDS4;Parent=BruzV2.17952G6.1
Bruz_scaf_17952	Mikado_loci	exon	5212	6317	.	-	.	ID=BruzV2.17952G6.1.exon4;Parent=BruzV2.17952G6.1
Bruz_scaf_17952	Mikado_loci	CDS	6412	6523	.	-	0	ID=BruzV2.17952G6.1.CDS5;Parent=BruzV2.17952G6.1
Bruz_scaf_17952	Mikado_loci	exon	6412	6755	.	-	.	ID=BruzV2.17952G6.1.exon5;Parent=BruzV2.17952G6.1
Bruz_scaf_17952	Mikado_loci	five_prime_UTR	6524	6755	.	-	.	ID=BruzV2.17952G6.1.five_prime_UTR1;Parent=BruzV2.17952G6.1
###
Bruz_scaf_17953	Mikado_loci	superlocus	96	2160	.	+	.	ID=Mikado_superlocus:Bruz_scaf_17953+:96-2160;Name=superlocus:Bruz_scaf_17953+:96-2160
Bruz_scaf_17953	Mikado_loci	gene	96	1204	20	+	.	ID=BruzV2.17953G2;Name=BruzV2.17953G2;multiexonic=True;superlocus=Mikado_superlocus:Bruz_scaf_17953+:96-2160
Bruz_scaf_17953	Mikado_loci	mRNA	96	1204	20	+	.	ID=BruzV2.17953G2.1;Parent=BruzV2.17953G2;Name=BruzV2.17953G2.1;alias=v1_Bruz.17953G2.1;alias=Bruz_scaf_17953.g60.t1;canonical_junctions=1,2,3;canonical_number=3;canonical_proportion=1.0;primary=True
Bruz_scaf_17953	Mikado_loci	exon	96	124	.	+	.	ID=BruzV2.17953G2.1.exon1;Parent=BruzV2.17953G2.1
Bruz_scaf_17953	Mikado_loci	five_prime_UTR	96	121	.	+	.	ID=BruzV2.17953G2.1.five_prime_UTR1;Parent=BruzV2.17953G2.1
Bruz_scaf_17953	Mikado_loci	CDS	122	124	.	+	0	ID=BruzV2.17953G2.1.CDS1;Parent=BruzV2.17953G2.1
Bruz_scaf_17953	Mikado_loci	CDS	218	406	.	+	0	ID=BruzV2.17953G2.1.CDS2;Parent=BruzV2.17953G2.1
Bruz_scaf_17953	Mikado_loci	exon	218	406	.	+	.	ID=BruzV2.17953G2.1.exon2;Parent=BruzV2.17953G2.1
Bruz_scaf_17953	Mikado_loci	CDS	474	610	.	+	0	ID=BruzV2.17953G2.1.CDS3;Parent=BruzV2.17953G2.1
Bruz_scaf_17953	Mikado_loci	exon	474	610	.	+	.	ID=BruzV2.17953G2.1.exon3;Parent=BruzV2.17953G2.1
Bruz_scaf_17953	Mikado_loci	CDS	718	967	.	+	1	ID=BruzV2.17953G2.1.CDS4;Parent=BruzV2.17953G2.1
Bruz_scaf_17953	Mikado_loci	exon	718	1204	.	+	.	ID=BruzV2.17953G2.1.exon4;Parent=BruzV2.17953G2.1
Bruz_scaf_17953	Mikado_loci	three_prime_UTR	968	1204	.	+	.	ID=BruzV2.17953G2.1.three_prime_UTR1;Parent=BruzV2.17953G2.1
###
Bruz_scaf_17953	Mikado_loci	superlocus	3224	5393	.	-	.	ID=Mikado_superlocus:Bruz_scaf_17953-:3224-5393;Name=superlocus:Bruz_scaf_17953-:3224-5393
Bruz_scaf_17953	Mikado_loci	gene	3224	4598	19	-	.	ID=BruzV2.17953G4;Name=BruzV2.17953G4;multiexonic=False;superlocus=Mikado_superlocus:Bruz_scaf_17953-:3224-5393
Bruz_scaf_17953	Mikado_loci	mRNA	3224	4598	19	-	.	ID=BruzV2.17953G4.1;Parent=BruzV2.17953G4;Name=BruzV2.17953G4.1;alias=v1_Bruz.17953G4.1;alias=MSTRG.16267.1;primary=True
Bruz_scaf_17953	Mikado_loci	exon	3224	4598	.	-	.	ID=BruzV2.17953G4.1.exon1;Parent=BruzV2.17953G4.1
Bruz_scaf_17953	Mikado_loci	three_prime_UTR	3224	3837	.	-	.	ID=BruzV2.17953G4.1.three_prime_UTR1;Parent=BruzV2.17953G4.1
Bruz_scaf_17953	Mikado_loci	CDS	3838	4596	.	-	0	ID=BruzV2.17953G4.1.CDS1;Parent=BruzV2.17953G4.1
Bruz_scaf_17953	Mikado_loci	five_prime_UTR	4597	4598	.	-	.	ID=BruzV2.17953G4.1.five_prime_UTR1;Parent=BruzV2.17953G4.1
###
Bruz_scaf_17965	Mikado_loci	superlocus	1	905	.	-	.	ID=Mikado_superlocus:Bruz_scaf_17965-:1-905;Name=superlocus:Bruz_scaf_17965-:1-905
Bruz_scaf_17965	Mikado_loci	gene	1	905	19	-	.	ID=BruzV2.17965G2;Name=BruzV2.17965G2;multiexonic=False;superlocus=Mikado_superlocus:Bruz_scaf_17965-:1-905
Bruz_scaf_17965	Mikado_loci	mRNA	1	905	19	-	.	ID=BruzV2.17965G2.1;Parent=BruzV2.17965G2;Name=BruzV2.17965G2.1;alias=v1_Bruz.17965G2.1;alias=Bruz_scaf_17965.g61.t1;primary=True
Bruz_scaf_17965	Mikado_loci	exon	1	905	.	-	.	ID=BruzV2.17965G2.1.exon1;Parent=BruzV2.17965G2.1
Bruz_scaf_17965	Mikado_loci	three_prime_UTR	1	93	.	-	.	ID=BruzV2.17965G2.1.three_prime_UTR1;Parent=BruzV2.17965G2.1
Bruz_scaf_17965	Mikado_loci	CDS	94	765	.	-	0	ID=BruzV2.17965G2.1.CDS1;Parent=BruzV2.17965G2.1
Bruz_scaf_17965	Mikado_loci	five_prime_UTR	766	905	.	-	.	ID=BruzV2.17965G2.1.five_prime_UTR1;Parent=BruzV2.17965G2.1
###
Bruz_scaf_17965	Mikado_loci	superlocus	2211	5405	.	-	.	ID=Mikado_superlocus:Bruz_scaf_17965-:2211-5405;Name=superlocus:Bruz_scaf_17965-:2211-5405
Bruz_scaf_17965	Mikado_loci	gene	2211	5405	20	-	.	ID=BruzV2.17965G4;Name=BruzV2.17965G4;multiexonic=True;superlocus=Mikado_superlocus:Bruz_scaf_17965-:2211-5405
Bruz_scaf_17965	Mikado_loci	mRNA	2211	5405	20	-	.	ID=BruzV2.17965G4.1;Parent=BruzV2.17965G4;Name=BruzV2.17965G4.1;alias=v1_Bruz.17965G4.1;alias=Bruz_scaf_17965.g62.t1;canonical_junctions=1,2,3,4;canonical_number=4;canonical_proportion=1.0;primary=True
Bruz_scaf_17965	Mikado_loci	exon	2211	3099	.	-	.	ID=BruzV2.17965G4.1.exon1;Parent=BruzV2.17965G4.1
Bruz_scaf_17965	Mikado_loci	three_prime_UTR	2211	2531	.	-	.	ID=BruzV2.17965G4.1.three_prime_UTR1;Parent=BruzV2.17965G4.1
Bruz_scaf_17965	Mikado_loci	CDS	2532	3099	.	-	1	ID=BruzV2.17965G4.1.CDS1;Parent=BruzV2.17965G4.1
Bruz_scaf_17965	Mikado_loci	CDS	3787	3886	.	-	2	ID=BruzV2.17965G4.1.CDS2;Parent=BruzV2.17965G4.1
Bruz_scaf_17965	Mikado_loci	exon	3787	3886	.	-	.	ID=BruzV2.17965G4.1.exon2;Parent=BruzV2.17965G4.1
Bruz_scaf_17965	Mikado_loci	CDS	3981	4487	.	-	2	ID=BruzV2.17965G4.1.CDS3;Parent=BruzV2.17965G4.1
Bruz_scaf_17965	Mikado_loci	exon	3981	4487	.	-	.	ID=BruzV2.17965G4.1.exon3;Parent=BruzV2.17965G4.1
Bruz_scaf_17965	Mikado_loci	CDS	4574	4642	.	-	2	ID=BruzV2.17965G4.1.CDS4;Parent=BruzV2.17965G4.1
Bruz_scaf_17965	Mikado_loci	exon	4574	4642	.	-	.	ID=BruzV2.17965G4.1.exon4;Parent=BruzV2.17965G4.1
Bruz_scaf_17965	Mikado_loci	CDS	5178	5403	.	-	0	ID=BruzV2.17965G4.1.CDS5;Parent=BruzV2.17965G4.1
Bruz_scaf_17965	Mikado_loci	exon	5178	5405	.	-	.	ID=BruzV2.17965G4.1.exon5;Parent=BruzV2.17965G4.1
Bruz_scaf_17965	Mikado_loci	five_prime_UTR	5404	5405	.	-	.	ID=BruzV2.17965G4.1.five_prime_UTR1;Parent=BruzV2.17965G4.1
###
Bruz_scaf_1797	Mikado_loci	superlocus	6306	7425	.	-	.	ID=Mikado_superlocus:Bruz_scaf_1797-:6306-7425;Name=superlocus:Bruz_scaf_1797-:6306-7425
Bruz_scaf_1797	Mikado_loci	ncRNA_gene	6306	7425	17	-	.	ID=BruzV2.1797G2;Name=BruzV2.1797G2;multiexonic=True;superlocus=Mikado_superlocus:Bruz_scaf_1797-:6306-7425
Bruz_scaf_1797	Mikado_loci	ncRNA	6306	7425	17	-	.	ID=BruzV2.1797G2.1;Parent=BruzV2.1797G2;Name=v1_Bruz.1797G4.1;alias=v1_Bruz.1797G4.1;alias=Bruz_scaf_1797.g114.t1;canonical_junctions=1,2;canonical_number=2;canonical_proportion=1.0;primary=True
Bruz_scaf_1797	Mikado_loci	exon	6306	6676	.	-	.	ID=BruzV2.1797G2.1.exon1;Parent=BruzV2.1797G2.1
Bruz_scaf_1797	Mikado_loci	exon	6947	7073	.	-	.	ID=BruzV2.1797G2.1.exon2;Parent=BruzV2.1797G2.1
Bruz_scaf_1797	Mikado_loci	exon	7344	7425	.	-	.	ID=BruzV2.1797G2.1.exon3;Parent=BruzV2.1797G2.1
###
Bruz_scaf_1797	Mikado_loci	superlocus	8037	11735	.	-	.	ID=Mikado_superlocus:Bruz_scaf_1797-:8037-11735;Name=superlocus:Bruz_scaf_1797-:8037-11735
Bruz_scaf_1797	Mikado_loci	gene	8037	11735	20	-	.	ID=BruzV2.1797G4;Name=BruzV2.1797G4;multiexonic=True;superlocus=Mikado_superlocus:Bruz_scaf_1797-:8037-11735
Bruz_scaf_1797	Mikado_loci	mRNA	8037	11735	20	-	.	ID=BruzV2.1797G4.1;Parent=BruzV2.1797G4;Name=BruzV2.1797G4.1;alias=v1_Bruz.1797G6.1;alias=Bruz_scaf_1797.g115.t1;canonical_junctions=1,2,3,4,5,6;canonical_number=6;canonical_proportion=1.0;primary=True
Bruz_scaf_1797	Mikado_loci	exon	8037	8111	.	-	.	ID=BruzV2.1797G4.1.exon1;Parent=BruzV2.1797G4.1
Bruz_scaf_1797	Mikado_loci	three_prime_UTR	8037	8086	.	-	.	ID=BruzV2.1797G4.1.three_prime_UTR1;Parent=BruzV2.1797G4.1
Bruz_scaf_1797	Mikado_loci	CDS	8087	8111	.	-	1	ID=BruzV2.1797G4.1.CDS1;Parent=BruzV2.1797G4.1
Bruz_scaf_1797	Mikado_loci	CDS	8336	8448	.	-	0	ID=BruzV2.1797G4.1.CDS2;Parent=BruzV2.1797G4.1
Bruz_scaf_1797	Mikado_loci	exon	8336	8448	.	-	.	ID=BruzV2.1797G4.1.exon2;Parent=BruzV2.1797G4.1
Bruz_scaf_1797	Mikado_loci	CDS	8892	9047	.	-	0	ID=BruzV2.1797G4.1.CDS3;Parent=BruzV2.1797G4.1
Bruz_scaf_1797	Mikado_loci	exon	8892	9047	.	-	.	ID=BruzV2.1797G4.1.exon3;Parent=BruzV2.1797G4.1
Bruz_scaf_1797	Mikado_loci	CDS	9201	9278	.	-	0	ID=BruzV2.1797G4.1.CDS4;Parent=BruzV2.1797G4.1
Bruz_scaf_1797	Mikado_loci	exon	9201	9278	.	-	.	ID=BruzV2.1797G4.1.exon4;Parent=BruzV2.1797G4.1
Bruz_scaf_1797	Mikado_loci	CDS	9758	9858	.	-	2	ID=BruzV2.1797G4.1.CDS5;Parent=BruzV2.1797G4.1
Bruz_scaf_1797	Mikado_loci	exon	9758	9858	.	-	.	ID=BruzV2.1797G4.1.exon5;Parent=BruzV2.1797G4.1
Bruz_scaf_1797	Mikado_loci	CDS	10651	10762	.	-	0	ID=BruzV2.1797G4.1.CDS6;Parent=BruzV2.1797G4.1
Bruz_scaf_1797	Mikado_loci	exon	10651	10762	.	-	.	ID=BruzV2.1797G4.1.exon6;Parent=BruzV2.1797G4.1
Bruz_scaf_1797	Mikado_loci	CDS	11396	11545	.	-	0	ID=BruzV2.1797G4.1.CDS7;Parent=BruzV2.1797G4.1
Bruz_scaf_1797	Mikado_loci	exon	11396	11735	.	-	.	ID=BruzV2.1797G4.1.exon7;Parent=BruzV2.1797G4.1
Bruz_scaf_1797	Mikado_loci	five_prime_UTR	11546	11735	.	-	.	ID=BruzV2.1797G4.1.five_prime_UTR1;Parent=BruzV2.1797G4.1
###
Bruz_scaf_1797	Mikado_loci	superlocus	13452	13779	.	-	.	ID=Mikado_superlocus:Bruz_scaf_1797-:13452-13779;Name=superlocus:Bruz_scaf_1797-:13452-13779
Bruz_scaf_1797	Mikado_loci	gene	13452	13779	16	-	.	ID=BruzV2.1797G6;Name=BruzV2.1797G6;multiexonic=False;superlocus=Mikado_superlocus:Bruz_scaf_1797-:13452-13779
Bruz_scaf_1797	Mikado_loci	mRNA	13452	13779	16	-	.	ID=BruzV2.1797G6.1;Parent=BruzV2.1797G6;Name=BruzV2.1797G6.1;alias=st_MSTRG.16941.1;primary=True
Bruz_scaf_1797	Mikado_loci	CDS	13452	13778	.	-	0	ID=BruzV2.1797G6.1.CDS1;Parent=BruzV2.1797G6.1
Bruz_scaf_1797	Mikado_loci	exon	13452	13779	.	-	.	ID=BruzV2.1797G6.1.exon1;Parent=BruzV2.1797G6.1
Bruz_scaf_1797	Mikado_loci	five_prime_UTR	13779	13779	.	-	.	ID=BruzV2.1797G6.1.five_prime_UTR1;Parent=BruzV2.1797G6.1
###
Bruz_scaf_1798	Mikado_loci	superlocus	1696	4633	.	+	.	ID=Mikado_superlocus:Bruz_scaf_1798+:1696-4633;Name=superlocus:Bruz_scaf_1798+:1696-4633
Bruz_scaf_1798	Mikado_loci	gene	1696	4463	20	+	.	ID=BruzV2.1798G2;Name=BruzV2.1798G2;multiexonic=True;superlocus=Mikado_superlocus:Bruz_scaf_1798+:1696-4633
Bruz_scaf_1798	Mikado_loci	mRNA	1696	4463	20	+	.	ID=BruzV2.1798G2.1;Parent=BruzV2.1798G2;Name=BruzV2.1798G2.1;alias=v1_Bruz.1798G2.1;alias=Bruz_scaf_1798.g116.t2;canonical_junctions=1,2,3,4,5;canonical_number=5;canonical_proportion=1.0;primary=True
Bruz_scaf_1798	Mikado_loci	exon	1696	2660	.	+	.	ID=BruzV2.1798G2.1.exon1;Parent=BruzV2.1798G2.1
Bruz_scaf_1798	Mikado_loci	five_prime_UTR	1696	1813	.	+	.	ID=BruzV2.1798G2.1.five_prime_UTR1;Parent=BruzV2.1798G2.1
Bruz_scaf_1798	Mikado_loci	CDS	1814	2660	.	+	0	ID=BruzV2.1798G2.1.CDS1;Parent=BruzV2.1798G2.1
Bruz_scaf_1798	Mikado_loci	CDS	2751	2916	.	+	2	ID=BruzV2.1798G2.1.CDS2;Parent=BruzV2.1798G2.1
Bruz_scaf_1798	Mikado_loci	exon	2751	2916	.	+	.	ID=BruzV2.1798G2.1.exon2;Parent=BruzV2.1798G2.1
Bruz_scaf_1798	Mikado_loci	CDS	3015	3147	.	+	1	ID=BruzV2.1798G2.1.CDS3;Parent=BruzV2.1798G2.1
Bruz_scaf_1798	Mikado_loci	exon	3015	3147	.	+	.	ID=BruzV2.1798G2.1.exon3;Parent=BruzV2.1798G2.1
Bruz_scaf_1798	Mikado_loci	CDS	3240	3280	.	+	0	ID=BruzV2.1798G2.1.CDS4;Parent=BruzV2.1798G2.1
Bruz_scaf_1798	Mikado_loci	exon	3240	3280	.	+	.	ID=BruzV2.1798G2.1.exon4;Parent=BruzV2.1798G2.1
Bruz_scaf_1798	Mikado_loci	CDS	3903	4053	.	+	1	ID=BruzV2.1798G2.1.CDS5;Parent=BruzV2.1798G2.1
Bruz_scaf_1798	Mikado_loci	exon	3903	4053	.	+	.	ID=BruzV2.1798G2.1.exon5;Parent=BruzV2.1798G2.1
Bruz_scaf_1798	Mikado_loci	CDS	4140	4409	.	+	0	ID=BruzV2.1798G2.1.CDS6;Parent=BruzV2.1798G2.1
Bruz_scaf_1798	Mikado_loci	exon	4140	4463	.	+	.	ID=BruzV2.1798G2.1.exon6;Parent=BruzV2.1798G2.1
Bruz_scaf_1798	Mikado_loci	three_prime_UTR	4410	4463	.	+	.	ID=BruzV2.1798G2.1.three_prime_UTR1;Parent=BruzV2.1798G2.1
###
Bruz_scaf_1798	Mikado_loci	superlocus	5576	7493	.	+	.	ID=Mikado_superlocus:Bruz_scaf_1798+:5576-7493;Name=superlocus:Bruz_scaf_1798+:5576-7493
Bruz_scaf_1798	Mikado_loci	gene	5576	7450	20	+	.	ID=BruzV2.1798G4;Name=BruzV2.1798G4;multiexonic=True;superlocus=Mikado_superlocus:Bruz_scaf_1798+:5576-7493
Bruz_scaf_1798	Mikado_loci	mRNA	5576	7450	20	+	.	ID=BruzV2.1798G4.1;Parent=BruzV2.1798G4;Name=BruzV2.1798G4.1;alias=v1_Bruz.1798G4.1;alias=Bruz_scaf_1798.g117.t1;canonical_junctions=1,2,3,4,5;canonical_number=5;canonical_proportion=1.0;primary=True
Bruz_scaf_1798	Mikado_loci	exon	5576	6207	.	+	.	ID=BruzV2.1798G4.1.exon1;Parent=BruzV2.1798G4.1
Bruz_scaf_1798	Mikado_loci	five_prime_UTR	5576	5776	.	+	.	ID=BruzV2.1798G4.1.five_prime_UTR1;Parent=BruzV2.1798G4.1
Bruz_scaf_1798	Mikado_loci	CDS	5777	6207	.	+	0	ID=BruzV2.1798G4.1.CDS1;Parent=BruzV2.1798G4.1
Bruz_scaf_1798	Mikado_loci	CDS	6313	6740	.	+	1	ID=BruzV2.1798G4.1.CDS2;Parent=BruzV2.1798G4.1
Bruz_scaf_1798	Mikado_loci	exon	6313	6740	.	+	.	ID=BruzV2.1798G4.1.exon2;Parent=BruzV2.1798G4.1
Bruz_scaf_1798	Mikado_loci	CDS	6823	6948	.	+	2	ID=BruzV2.1798G4.1.CDS3;Parent=BruzV2.1798G4.1
Bruz_scaf_1798	Mikado_loci	exon	6823	6948	.	+	.	ID=BruzV2.1798G4.1.exon3;Parent=BruzV2.1798G4.1
Bruz_scaf_1798	Mikado_loci	CDS	7028	7149	.	+	2	ID=BruzV2.1798G4.1.CDS4;Parent=BruzV2.1798G4.1
Bruz_scaf_1798	Mikado_loci	exon	7028	7149	.	+	.	ID=BruzV2.1798G4.1.exon4;Parent=BruzV2.1798G4.1
Bruz_scaf_1798	Mikado_loci	CDS	7223	7252	.	+	0	ID=BruzV2.1798G4.1.CDS5;Parent=BruzV2.1798G4.1
Bruz_scaf_1798	Mikado_loci	exon	7223	7252	.	+	.	ID=BruzV2.1798G4.1.exon5;Parent=BruzV2.1798G4.1
Bruz_scaf_1798	Mikado_loci	CDS	7348	7377	.	+	0	ID=BruzV2.1798G4.1.CDS6;Parent=BruzV2.1798G4.1
Bruz_scaf_1798	Mikado_loci	exon	7348	7450	.	+	.	ID=BruzV2.1798G4.1.exon6;Parent=BruzV2.1798G4.1
Bruz_scaf_1798	Mikado_loci	three_prime_UTR	7378	7450	.	+	.	ID=BruzV2.1798G4.1.three_prime_UTR1;Parent=BruzV2.1798G4.1
###
Bruz_scaf_1798	Mikado_loci	superlocus	946	1321	.	-	.	ID=Mikado_superlocus:Bruz_scaf_1798-:946-1321;Name=superlocus:Bruz_scaf_1798-:946-1321
Bruz_scaf_1798	Mikado_loci	gene	946	1321	17	-	.	ID=BruzV2.1798G6;Name=BruzV2.1798G6;multiexonic=False;superlocus=Mikado_superlocus:Bruz_scaf_1798-:946-1321
Bruz_scaf_1798	Mikado_loci	mRNA	946	1321	17	-	.	ID=BruzV2.1798G6.1;Parent=BruzV2.1798G6;Name=BruzV2.1798G6.1;alias=st_MSTRG.16950.1;primary=True
Bruz_scaf_1798	Mikado_loci	exon	946	1321	.	-	.	ID=BruzV2.1798G6.1.exon1;Parent=BruzV2.1798G6.1
Bruz_scaf_1798	Mikado_loci	three_prime_UTR	946	946	.	-	.	ID=BruzV2.1798G6.1.three_prime_UTR1;Parent=BruzV2.1798G6.1
Bruz_scaf_1798	Mikado_loci	CDS	947	1321	.	-	0	ID=BruzV2.1798G6.1.CDS1;Parent=BruzV2.1798G6.1
###
Bruz_scaf_1798	Mikado_loci	superlocus	9417	12602	.	-	.	ID=Mikado_superlocus:Bruz_scaf_1798-:9417-12602;Name=superlocus:Bruz_scaf_1798-:9417-12602
Bruz_scaf_1798	Mikado_loci	gene	9417	12555	22	-	.	ID=BruzV2.1798G8;Name=BruzV2.1798G8;multiexonic=True;superlocus=Mikado_superlocus:Bruz_scaf_1798-:9417-12602
Bruz_scaf_1798	Mikado_loci	mRNA	9417	12555	22	-	.	ID=BruzV2.1798G8.1;Parent=BruzV2.1798G8;Name=BruzV2.1798G8.1;alias=v1_Bruz.1798G6.1;alias=Bruz_scaf_1798.g119.t2;canonical_junctions=1,2,3,4,5,6;canonical_number=6;canonical_proportion=1.0;primary=True
Bruz_scaf_1798	Mikado_loci	exon	9417	9901	.	-	.	ID=BruzV2.1798G8.1.exon1;Parent=BruzV2.1798G8.1
Bruz_scaf_1798	Mikado_loci	three_prime_UTR	9417	9616	.	-	.	ID=BruzV2.1798G8.1.three_prime_UTR1;Parent=BruzV2.1798G8.1
Bruz_scaf_1798	Mikado_loci	CDS	9617	9901	.	-	0	ID=BruzV2.1798G8.1.CDS1;Parent=BruzV2.1798G8.1
Bruz_scaf_1798	Mikado_loci	CDS	9993	10140	.	-	1	ID=BruzV2.1798G8.1.CDS2;Parent=BruzV2.1798G8.1
Bruz_scaf_1798	Mikado_loci	exon	9993	10140	.	-	.	ID=BruzV2.1798G8.1.exon2;Parent=BruzV2.1798G8.1
Bruz_scaf_1798	Mikado_loci	CDS	10237	10480	.	-	2	ID=BruzV2.1798G8.1.CDS3;Parent=BruzV2.1798G8.1
Bruz_scaf_1798	Mikado_loci	exon	10237	10480	.	-	.	ID=BruzV2.1798G8.1.exon3;Parent=BruzV2.1798G8.1
Bruz_scaf_1798	Mikado_loci	CDS	10583	10793	.	-	0	ID=BruzV2.1798G8.1.CDS4;Parent=BruzV2.1798G8.1
Bruz_scaf_1798	Mikado_loci	exon	10583	10793	.	-	.	ID=BruzV2.1798G8.1.exon4;Parent=BruzV2.1798G8.1
Bruz_scaf_1798	Mikado_loci	CDS	10888	11027	.	-	2	ID=BruzV2.1798G8.1.CDS5;Parent=BruzV2.1798G8.1
Bruz_scaf_1798	Mikado_loci	exon	10888	11027	.	-	.	ID=BruzV2.1798G8.1.exon5;Parent=BruzV2.1798G8.1
Bruz_scaf_1798	Mikado_loci	CDS	11121	11249	.	-	2	ID=BruzV2.1798G8.1.CDS6;Parent=BruzV2.1798G8.1
Bruz_scaf_1798	Mikado_loci	exon	11121	11249	.	-	.	ID=BruzV2.1798G8.1.exon6;Parent=BruzV2.1798G8.1
Bruz_scaf_1798	Mikado_loci	CDS	11650	12259	.	-	0	ID=BruzV2.1798G8.1.CDS7;Parent=BruzV2.1798G8.1
Bruz_scaf_1798	Mikado_loci	exon	11650	12555	.	-	.	ID=BruzV2.1798G8.1.exon7;Parent=BruzV2.1798G8.1
Bruz_scaf_1798	Mikado_loci	five_prime_UTR	12260	12555	.	-	.	ID=BruzV2.1798G8.1.five_prime_UTR1;Parent=BruzV2.1798G8.1
###
Bruz_scaf_1798	Mikado_loci	superlocus	15815	18595	.	-	.	ID=Mikado_superlocus:Bruz_scaf_1798-:15815-18595;Name=superlocus:Bruz_scaf_1798-:15815-18595
Bruz_scaf_1798	Mikado_loci	gene	15815	18595	20	-	.	ID=BruzV2.1798G10;Name=BruzV2.1798G10;multiexonic=True;superlocus=Mikado_superlocus:Bruz_scaf_1798-:15815-18595
Bruz_scaf_1798	Mikado_loci	mRNA	15815	18595	20	-	.	ID=BruzV2.1798G10.1;Parent=BruzV2.1798G10;Name=BruzV2.1798G10.1;alias=v1_Bruz.1798G8.1;alias=Bruz_scaf_1798.g120.t1;canonical_junctions=1,2,3,4,5,6;canonical_number=6;canonical_proportion=1.0;primary=True
Bruz_scaf_1798	Mikado_loci	exon	15815	16284	.	-	.	ID=BruzV2.1798G10.1.exon1;Parent=BruzV2.1798G10.1
Bruz_scaf_1798	Mikado_loci	three_prime_UTR	15815	16047	.	-	.	ID=BruzV2.1798G10.1.three_prime_UTR1;Parent=BruzV2.1798G10.1
Bruz_scaf_1798	Mikado_loci	CDS	16048	16284	.	-	0	ID=BruzV2.1798G10.1.CDS1;Parent=BruzV2.1798G10.1
Bruz_scaf_1798	Mikado_loci	CDS	16354	16486	.	-	1	ID=BruzV2.1798G10.1.CDS2;Parent=BruzV2.1798G10.1
Bruz_scaf_1798	Mikado_loci	exon	16354	16486	.	-	.	ID=BruzV2.1798G10.1.exon2;Parent=BruzV2.1798G10.1
Bruz_scaf_1798	Mikado_loci	CDS	16797	16839	.	-	2	ID=BruzV2.1798G10.1.CDS3;Parent=BruzV2.1798G10.1
Bruz_scaf_1798	Mikado_loci	exon	16797	16839	.	-	.	ID=BruzV2.1798G10.1.exon3;Parent=BruzV2.1798G10.1
Bruz_scaf_1798	Mikado_loci	CDS	16947	17160	.	-	0	ID=BruzV2.1798G10.1.CDS4;Parent=BruzV2.1798G10.1
Bruz_scaf_1798	Mikado_loci	exon	16947	17160	.	-	.	ID=BruzV2.1798G10.1.exon4;Parent=BruzV2.1798G10.1
Bruz_scaf_1798	Mikado_loci	CDS	17252	17391	.	-	2	ID=BruzV2.1798G10.1.CDS5;Parent=BruzV2.1798G10.1
Bruz_scaf_1798	Mikado_loci	exon	17252	17391	.	-	.	ID=BruzV2.1798G10.1.exon5;Parent=BruzV2.1798G10.1
Bruz_scaf_1798	Mikado_loci	CDS	17482	17619	.	-	2	ID=BruzV2.1798G10.1.CDS6;Parent=BruzV2.1798G10.1
Bruz_scaf_1798	Mikado_loci	exon	17482	17619	.	-	.	ID=BruzV2.1798G10.1.exon6;Parent=BruzV2.1798G10.1
Bruz_scaf_1798	Mikado_loci	CDS	17766	18561	.	-	0	ID=BruzV2.1798G10.1.CDS7;Parent=BruzV2.1798G10.1
Bruz_scaf_1798	Mikado_loci	exon	17766	18595	.	-	.	ID=BruzV2.1798G10.1.exon7;Parent=BruzV2.1798G10.1
Bruz_scaf_1798	Mikado_loci	five_prime_UTR	18562	18595	.	-	.	ID=BruzV2.1798G10.1.five_prime_UTR1;Parent=BruzV2.1798G10.1
###
Bruz_scaf_1798	Mikado_loci	superlocus	23176	24747	.	+	.	ID=Mikado_superlocus:Bruz_scaf_1798+:23176-24747;Name=superlocus:Bruz_scaf_1798+:23176-24747
Bruz_scaf_1798	Mikado_loci	gene	23176	24021	19	+	.	ID=BruzV2.1798G12;Name=BruzV2.1798G12;multiexonic=False;superlocus=Mikado_superlocus:Bruz_scaf_1798+:23176-24747
Bruz_scaf_1798	Mikado_loci	mRNA	23176	24021	19	+	.	ID=BruzV2.1798G12.1;Parent=BruzV2.1798G12;Name=BruzV2.1798G12.1;alias=v1_Bruz.1798G10.1;alias=Bruz_scaf_1798.g121.t1;primary=True
Bruz_scaf_1798	Mikado_loci	exon	23176	24021	.	+	.	ID=BruzV2.1798G12.1.exon1;Parent=BruzV2.1798G12.1
Bruz_scaf_1798	Mikado_loci	five_prime_UTR	23176	23192	.	+	.	ID=BruzV2.1798G12.1.five_prime_UTR1;Parent=BruzV2.1798G12.1
Bruz_scaf_1798	Mikado_loci	CDS	23193	23744	.	+	0	ID=BruzV2.1798G12.1.CDS1;Parent=BruzV2.1798G12.1
Bruz_scaf_1798	Mikado_loci	three_prime_UTR	23745	24021	.	+	.	ID=BruzV2.1798G12.1.three_prime_UTR1;Parent=BruzV2.1798G12.1
###
Bruz_scaf_1798	Mikado_loci	superlocus	24037	27715	.	-	.	ID=Mikado_superlocus:Bruz_scaf_1798-:24037-27715;Name=superlocus:Bruz_scaf_1798-:24037-27715
Bruz_scaf_1798	Mikado_loci	gene	24037	27715	20	-	.	ID=BruzV2.1798G14;Name=BruzV2.1798G14;multiexonic=True;superlocus=Mikado_superlocus:Bruz_scaf_1798-:24037-27715
Bruz_scaf_1798	Mikado_loci	mRNA	24037	27715	20	-	.	ID=BruzV2.1798G14.1;Parent=BruzV2.1798G14;Name=BruzV2.1798G14.1;alias=v1_Bruz.1798G12.1;alias=Bruz_scaf_1798.g122.t1;canonical_junctions=1,2,3,4,5,6,7;canonical_number=7;canonical_proportion=1.0;primary=True
Bruz_scaf_1798	Mikado_loci	exon	24037	24435	.	-	.	ID=BruzV2.1798G14.1.exon1;Parent=BruzV2.1798G14.1
Bruz_scaf_1798	Mikado_loci	three_prime_UTR	24037	24093	.	-	.	ID=BruzV2.1798G14.1.three_prime_UTR1;Parent=BruzV2.1798G14.1
Bruz_scaf_1798	Mikado_loci	CDS	24094	24435	.	-	0	ID=BruzV2.1798G14.1.CDS1;Parent=BruzV2.1798G14.1
Bruz_scaf_1798	Mikado_loci	CDS	24600	24747	.	-	1	ID=BruzV2.1798G14.1.CDS2;Parent=BruzV2.1798G14.1
Bruz_scaf_1798	Mikado_loci	exon	24600	24747	.	-	.	ID=BruzV2.1798G14.1.exon2;Parent=BruzV2.1798G14.1
Bruz_scaf_1798	Mikado_loci	CDS	24857	25094	.	-	2	ID=BruzV2.1798G14.1.CDS3;Parent=BruzV2.1798G14.1
Bruz_scaf_1798	Mikado_loci	exon	24857	25094	.	-	.	ID=BruzV2.1798G14.1.exon3;Parent=BruzV2.1798G14.1
Bruz_scaf_1798	Mikado_loci	CDS	25495	25705	.	-	0	ID=BruzV2.1798G14.1.CDS4;Parent=BruzV2.1798G14.1
Bruz_scaf_1798	Mikado_loci	exon	25495	25705	.	-	.	ID=BruzV2.1798G14.1.exon4;Parent=BruzV2.1798G14.1
Bruz_scaf_1798	Mikado_loci	CDS	25781	25902	.	-	2	ID=BruzV2.1798G14.1.CDS5;Parent=BruzV2.1798G14.1
Bruz_scaf_1798	Mikado_loci	exon	25781	25902	.	-	.	ID=BruzV2.1798G14.1.exon5;Parent=BruzV2.1798G14.1
Bruz_scaf_1798	Mikado_loci	CDS	25977	26102	.	-	2	ID=BruzV2.1798G14.1.CDS6;Parent=BruzV2.1798G14.1
Bruz_scaf_1798	Mikado_loci	exon	25977	26102	.	-	.	ID=BruzV2.1798G14.1.exon6;Parent=BruzV2.1798G14.1
Bruz_scaf_1798	Mikado_loci	CDS	26301	26707	.	-	1	ID=BruzV2.1798G14.1.CDS7;Parent=BruzV2.1798G14.1
Bruz_scaf_1798	Mikado_loci	exon	26301	26707	.	-	.	ID=BruzV2.1798G14.1.exon7;Parent=BruzV2.1798G14.1
Bruz_scaf_1798	Mikado_loci	CDS	26805	27235	.	-	0	ID=BruzV2.1798G14.1.CDS8;Parent=BruzV2.1798G14.1
Bruz_scaf_1798	Mikado_loci	exon	26805	27715	.	-	.	ID=BruzV2.1798G14.1.exon8;Parent=BruzV2.1798G14.1
Bruz_scaf_1798	Mikado_loci	five_prime_UTR	27236	27715	.	-	.	ID=BruzV2.1798G14.1.five_prime_UTR1;Parent=BruzV2.1798G14.1
###
Bruz_scaf_1798	Mikado_loci	superlocus	32206	36274	.	+	.	ID=Mikado_superlocus:Bruz_scaf_1798+:32206-36274;Name=superlocus:Bruz_scaf_1798+:32206-36274
Bruz_scaf_1798	Mikado_loci	gene	32206	36274	21	+	.	ID=BruzV2.1798G16;Name=BruzV2.1798G16;multiexonic=True;superlocus=Mikado_superlocus:Bruz_scaf_1798+:32206-36274
Bruz_scaf_1798	Mikado_loci	mRNA	32206	36274	21	+	.	ID=BruzV2.1798G16.1;Parent=BruzV2.1798G16;Name=BruzV2.1798G16.1;alias=v1_Bruz.1798G14.1;alias=Bruz_scaf_1798.g123.t1;canonical_junctions=1,2,3,4,5,6;canonical_number=6;canonical_proportion=1.0;primary=True
Bruz_scaf_1798	Mikado_loci	exon	32206	32583	.	+	.	ID=BruzV2.1798G16.1.exon1;Parent=BruzV2.1798G16.1
Bruz_scaf_1798	Mikado_loci	five_prime_UTR	32206	32583	.	+	.	ID=BruzV2.1798G16.1.five_prime_UTR1;Parent=BruzV2.1798G16.1
Bruz_scaf_1798	Mikado_loci	exon	32862	33093	.	+	.	ID=BruzV2.1798G16.1.exon2;Parent=BruzV2.1798G16.1
Bruz_scaf_1798	Mikado_loci	five_prime_UTR	32862	32895	.	+	.	ID=BruzV2.1798G16.1.five_prime_UTR2;Parent=BruzV2.1798G16.1
Bruz_scaf_1798	Mikado_loci	CDS	32896	33093	.	+	0	ID=BruzV2.1798G16.1.CDS1;Parent=BruzV2.1798G16.1
Bruz_scaf_1798	Mikado_loci	CDS	33209	33899	.	+	0	ID=BruzV2.1798G16.1.CDS2;Parent=BruzV2.1798G16.1
Bruz_scaf_1798	Mikado_loci	exon	33209	33899	.	+	.	ID=BruzV2.1798G16.1.exon3;Parent=BruzV2.1798G16.1
Bruz_scaf_1798	Mikado_loci	CDS	34159	34575	.	+	2	ID=BruzV2.1798G16.1.CDS3;Parent=BruzV2.1798G16.1
Bruz_scaf_1798	Mikado_loci	exon	34159	34575	.	+	.	ID=BruzV2.1798G16.1.exon4;Parent=BruzV2.1798G16.1
Bruz_scaf_1798	Mikado_loci	CDS	34720	35006	.	+	2	ID=BruzV2.1798G16.1.CDS4;Parent=BruzV2.1798G16.1
Bruz_scaf_1798	Mikado_loci	exon	34720	35006	.	+	.	ID=BruzV2.1798G16.1.exon5;Parent=BruzV2.1798G16.1
Bruz_scaf_1798	Mikado_loci	CDS	35347	35866	.	+	0	ID=BruzV2.1798G16.1.CDS5;Parent=BruzV2.1798G16.1
Bruz_scaf_1798	Mikado_loci	exon	35347	35866	.	+	.	ID=BruzV2.1798G16.1.exon6;Parent=BruzV2.1798G16.1
Bruz_scaf_1798	Mikado_loci	CDS	35978	36078	.	+	2	ID=BruzV2.1798G16.1.CDS6;Parent=BruzV2.1798G16.1
Bruz_scaf_1798	Mikado_loci	exon	35978	36274	.	+	.	ID=BruzV2.1798G16.1.exon7;Parent=BruzV2.1798G16.1
Bruz_scaf_1798	Mikado_loci	three_prime_UTR	36079	36274	.	+	.	ID=BruzV2.1798G16.1.three_prime_UTR1;Parent=BruzV2.1798G16.1
###
Bruz_scaf_1798	Mikado_loci	superlocus	55737	56450	.	-	.	ID=Mikado_superlocus:Bruz_scaf_1798-:55737-56450;Name=superlocus:Bruz_scaf_1798-:55737-56450
Bruz_scaf_1798	Mikado_loci	gene	55737	56450	17	-	.	ID=BruzV2.1798G18;Name=BruzV2.1798G18;multiexonic=False;superlocus=Mikado_superlocus:Bruz_scaf_1798-:55737-56450
Bruz_scaf_1798	Mikado_loci	mRNA	55737	56450	17	-	.	ID=BruzV2.1798G18.1;Parent=BruzV2.1798G18;Name=BruzV2.1798G18.1;alias=st_MSTRG.16967.1;primary=True
Bruz_scaf_1798	Mikado_loci	exon	55737	56450	.	-	.	ID=BruzV2.1798G18.1.exon1;Parent=BruzV2.1798G18.1
Bruz_scaf_1798	Mikado_loci	three_prime_UTR	55737	56036	.	-	.	ID=BruzV2.1798G18.1.three_prime_UTR1;Parent=BruzV2.1798G18.1
Bruz_scaf_1798	Mikado_loci	CDS	56037	56450	.	-	0	ID=BruzV2.1798G18.1.CDS1;Parent=BruzV2.1798G18.1
###
Bruz_scaf_1798	Mikado_loci	superlocus	62172	64505	.	-	.	ID=Mikado_superlocus:Bruz_scaf_1798-:62172-64505;Name=superlocus:Bruz_scaf_1798-:62172-64505
Bruz_scaf_1798	Mikado_loci	gene	62172	64505	19	-	.	ID=BruzV2.1798G20;Name=BruzV2.1798G20;multiexonic=False;superlocus=Mikado_superlocus:Bruz_scaf_1798-:62172-64505
Bruz_scaf_1798	Mikado_loci	mRNA	62172	64505	19	-	.	ID=BruzV2.1798G20.1;Parent=BruzV2.1798G20;Name=BruzV2.1798G20.1;alias=v1_Bruz.1798G22.1;alias=Bruz_scaf_1798.g125.t1;primary=True
Bruz_scaf_1798	Mikado_loci	exon	62172	64505	.	-	.	ID=BruzV2.1798G20.1.exon1;Parent=BruzV2.1798G20.1
Bruz_scaf_1798	Mikado_loci	three_prime_UTR	62172	62915	.	-	.	ID=BruzV2.1798G20.1.three_prime_UTR1;Parent=BruzV2.1798G20.1
Bruz_scaf_1798	Mikado_loci	CDS	62916	64457	.	-	0	ID=BruzV2.1798G20.1.CDS1;Parent=BruzV2.1798G20.1
Bruz_scaf_1798	Mikado_loci	five_prime_UTR	64458	64505	.	-	.	ID=BruzV2.1798G20.1.five_prime_UTR1;Parent=BruzV2.1798G20.1
###
Bruz_scaf_17980	Mikado_loci	superlocus	1123	2612	.	-	.	ID=Mikado_superlocus:Bruz_scaf_17980-:1123-2612;Name=superlocus:Bruz_scaf_17980-:1123-2612
Bruz_scaf_17980	Mikado_loci	gene	1123	2612	18	-	.	ID=BruzV2.17980G2;Name=BruzV2.17980G2;multiexonic=False;superlocus=Mikado_superlocus:Bruz_scaf_17980-:1123-2612
Bruz_scaf_17980	Mikado_loci	mRNA	1123	2612	18	-	.	ID=BruzV2.17980G2.1;Parent=BruzV2.17980G2;Name=BruzV2.17980G2.1;alias=st_MSTRG.16970.1;primary=True
Bruz_scaf_17980	Mikado_loci	exon	1123	2612	.	-	.	ID=BruzV2.17980G2.1.exon1;Parent=BruzV2.17980G2.1
Bruz_scaf_17980	Mikado_loci	three_prime_UTR	1123	1964	.	-	.	ID=BruzV2.17980G2.1.three_prime_UTR1;Parent=BruzV2.17980G2.1
Bruz_scaf_17980	Mikado_loci	CDS	1965	2450	.	-	0	ID=BruzV2.17980G2.1.CDS1;Parent=BruzV2.17980G2.1
Bruz_scaf_17980	Mikado_loci	five_prime_UTR	2451	2612	.	-	.	ID=BruzV2.17980G2.1.five_prime_UTR1;Parent=BruzV2.17980G2.1
###
Bruz_scaf_17981	Mikado_loci	superlocus	1	2145	.	-	.	ID=Mikado_superlocus:Bruz_scaf_17981-:1-2145;Name=superlocus:Bruz_scaf_17981-:1-2145
Bruz_scaf_17981	Mikado_loci	gene	1	2145	19	-	.	ID=BruzV2.17981G2;Name=BruzV2.17981G2;multiexonic=True;superlocus=Mikado_superlocus:Bruz_scaf_17981-:1-2145
Bruz_scaf_17981	Mikado_loci	mRNA	1	2145	19	-	.	ID=BruzV2.17981G2.1;Parent=BruzV2.17981G2;Name=BruzV2.17981G2.1;alias=v1_Bruz.17981G2.1;alias=Bruz_scaf_17981.g63.t1;canonical_junctions=1,2,3,4,5;canonical_number=5;canonical_proportion=1.0;primary=True
Bruz_scaf_17981	Mikado_loci	exon	1	151	.	-	.	ID=BruzV2.17981G2.1.exon1;Parent=BruzV2.17981G2.1
Bruz_scaf_17981	Mikado_loci	three_prime_UTR	1	136	.	-	.	ID=BruzV2.17981G2.1.three_prime_UTR1;Parent=BruzV2.17981G2.1
Bruz_scaf_17981	Mikado_loci	CDS	137	151	.	-	0	ID=BruzV2.17981G2.1.CDS1;Parent=BruzV2.17981G2.1
Bruz_scaf_17981	Mikado_loci	CDS	490	563	.	-	2	ID=BruzV2.17981G2.1.CDS2;Parent=BruzV2.17981G2.1
Bruz_scaf_17981	Mikado_loci	exon	490	563	.	-	.	ID=BruzV2.17981G2.1.exon2;Parent=BruzV2.17981G2.1
Bruz_scaf_17981	Mikado_loci	CDS	1181	1287	.	-	1	ID=BruzV2.17981G2.1.CDS3;Parent=BruzV2.17981G2.1
Bruz_scaf_17981	Mikado_loci	exon	1181	1287	.	-	.	ID=BruzV2.17981G2.1.exon3;Parent=BruzV2.17981G2.1
Bruz_scaf_17981	Mikado_loci	CDS	1467	1561	.	-	0	ID=BruzV2.17981G2.1.CDS4;Parent=BruzV2.17981G2.1
Bruz_scaf_17981	Mikado_loci	exon	1467	1561	.	-	.	ID=BruzV2.17981G2.1.exon4;Parent=BruzV2.17981G2.1
Bruz_scaf_17981	Mikado_loci	CDS	1687	1800	.	-	0	ID=BruzV2.17981G2.1.CDS5;Parent=BruzV2.17981G2.1
Bruz_scaf_17981	Mikado_loci	exon	1687	1800	.	-	.	ID=BruzV2.17981G2.1.exon5;Parent=BruzV2.17981G2.1
Bruz_scaf_17981	Mikado_loci	CDS	1876	2145	.	-	0	ID=BruzV2.17981G2.1.CDS6;Parent=BruzV2.17981G2.1
Bruz_scaf_17981	Mikado_loci	exon	1876	2145	.	-	.	ID=BruzV2.17981G2.1.exon6;Parent=BruzV2.17981G2.1
###
Bruz_scaf_17981	Mikado_loci	superlocus	2514	5275	.	-	.	ID=Mikado_superlocus:Bruz_scaf_17981-:2514-5275;Name=superlocus:Bruz_scaf_17981-:2514-5275
Bruz_scaf_17981	Mikado_loci	gene	2514	5275	20	-	.	ID=BruzV2.17981G4;Name=BruzV2.17981G4;multiexonic=True;superlocus=Mikado_superlocus:Bruz_scaf_17981-:2514-5275
Bruz_scaf_17981	Mikado_loci	mRNA	2514	5275	20	-	.	ID=BruzV2.17981G4.1;Parent=BruzV2.17981G4;Name=BruzV2.17981G4.1;alias=v1_Bruz.17981G4.1;alias=Bruz_scaf_17981.g64.t1;canonical_junctions=1,2,3,4;canonical_number=4;canonical_proportion=1.0;primary=True
Bruz_scaf_17981	Mikado_loci	exon	2514	2682	.	-	.	ID=BruzV2.17981G4.1.exon1;Parent=BruzV2.17981G4.1
Bruz_scaf_17981	Mikado_loci	three_prime_UTR	2514	2652	.	-	.	ID=BruzV2.17981G4.1.three_prime_UTR1;Parent=BruzV2.17981G4.1
Bruz_scaf_17981	Mikado_loci	CDS	2653	2682	.	-	0	ID=BruzV2.17981G4.1.CDS1;Parent=BruzV2.17981G4.1
Bruz_scaf_17981	Mikado_loci	CDS	2993	3171	.	-	2	ID=BruzV2.17981G4.1.CDS2;Parent=BruzV2.17981G4.1
Bruz_scaf_17981	Mikado_loci	exon	2993	3171	.	-	.	ID=BruzV2.17981G4.1.exon2;Parent=BruzV2.17981G4.1
Bruz_scaf_17981	Mikado_loci	CDS	3847	3975	.	-	2	ID=BruzV2.17981G4.1.CDS3;Parent=BruzV2.17981G4.1
Bruz_scaf_17981	Mikado_loci	exon	3847	3975	.	-	.	ID=BruzV2.17981G4.1.exon3;Parent=BruzV2.17981G4.1
Bruz_scaf_17981	Mikado_loci	CDS	4061	4226	.	-	0	ID=BruzV2.17981G4.1.CDS4;Parent=BruzV2.17981G4.1
Bruz_scaf_17981	Mikado_loci	exon	4061	4226	.	-	.	ID=BruzV2.17981G4.1.exon4;Parent=BruzV2.17981G4.1
Bruz_scaf_17981	Mikado_loci	CDS	4946	4978	.	-	0	ID=BruzV2.17981G4.1.CDS5;Parent=BruzV2.17981G4.1
Bruz_scaf_17981	Mikado_loci	exon	4946	5275	.	-	.	ID=BruzV2.17981G4.1.exon5;Parent=BruzV2.17981G4.1
Bruz_scaf_17981	Mikado_loci	five_prime_UTR	4979	5275	.	-	.	ID=BruzV2.17981G4.1.five_prime_UTR1;Parent=BruzV2.17981G4.1
###
Bruz_scaf_17983	Mikado_loci	superlocus	1	4143	.	-	.	ID=Mikado_superlocus:Bruz_scaf_17983-:1-4143;Name=superlocus:Bruz_scaf_17983-:1-4143
Bruz_scaf_17983	Mikado_loci	gene	1	4143	18	-	.	ID=BruzV2.17983G2;Name=BruzV2.17983G2;multiexonic=False;superlocus=Mikado_superlocus:Bruz_scaf_17983-:1-4143
Bruz_scaf_17983	Mikado_loci	mRNA	1	4143	18	-	.	ID=BruzV2.17983G2.1;Parent=BruzV2.17983G2;Name=BruzV2.17983G2.1;alias=st_MSTRG.16975.1;primary=True
Bruz_scaf_17983	Mikado_loci	exon	1	4143	.	-	.	ID=BruzV2.17983G2.1.exon1;Parent=BruzV2.17983G2.1
Bruz_scaf_17983	Mikado_loci	three_prime_UTR	1	1566	.	-	.	ID=BruzV2.17983G2.1.three_prime_UTR1;Parent=BruzV2.17983G2.1
Bruz_scaf_17983	Mikado_loci	CDS	1567	2037	.	-	0	ID=BruzV2.17983G2.1.CDS1;Parent=BruzV2.17983G2.1
Bruz_scaf_17983	Mikado_loci	five_prime_UTR	2038	4143	.	-	.	ID=BruzV2.17983G2.1.five_prime_UTR1;Parent=BruzV2.17983G2.1
###
Bruz_scaf_1799	Mikado_loci	superlocus	526	3195	.	-	.	ID=Mikado_superlocus:Bruz_scaf_1799-:526-3195;Name=superlocus:Bruz_scaf_1799-:526-3195
Bruz_scaf_1799	Mikado_loci	gene	526	3195	20	-	.	ID=BruzV2.1799G2;Name=BruzV2.1799G2;multiexonic=True;superlocus=Mikado_superlocus:Bruz_scaf_1799-:526-3195
Bruz_scaf_1799	Mikado_loci	mRNA	526	3195	20	-	.	ID=BruzV2.1799G2.1;Parent=BruzV2.1799G2;Name=BruzV2.1799G2.1;alias=v1_Bruz.1799G2.1;alias=Bruz_scaf_1799.g126.t1;canonical_junctions=1,2;canonical_number=2;canonical_proportion=1.0;primary=True
Bruz_scaf_1799	Mikado_loci	exon	526	1130	.	-	.	ID=BruzV2.1799G2.1.exon1;Parent=BruzV2.1799G2.1
Bruz_scaf_1799	Mikado_loci	three_prime_UTR	526	841	.	-	.	ID=BruzV2.1799G2.1.three_prime_UTR1;Parent=BruzV2.1799G2.1
Bruz_scaf_1799	Mikado_loci	CDS	842	1130	.	-	1	ID=BruzV2.1799G2.1.CDS1;Parent=BruzV2.1799G2.1
Bruz_scaf_1799	Mikado_loci	CDS	1603	1707	.	-	1	ID=BruzV2.1799G2.1.CDS2;Parent=BruzV2.1799G2.1
Bruz_scaf_1799	Mikado_loci	exon	1603	1707	.	-	.	ID=BruzV2.1799G2.1.exon2;Parent=BruzV2.1799G2.1
Bruz_scaf_1799	Mikado_loci	CDS	3132	3193	.	-	0	ID=BruzV2.1799G2.1.CDS3;Parent=BruzV2.1799G2.1
Bruz_scaf_1799	Mikado_loci	exon	3132	3195	.	-	.	ID=BruzV2.1799G2.1.exon3;Parent=BruzV2.1799G2.1
Bruz_scaf_1799	Mikado_loci	five_prime_UTR	3194	3195	.	-	.	ID=BruzV2.1799G2.1.five_prime_UTR1;Parent=BruzV2.1799G2.1
###
Bruz_scaf_1799	Mikado_loci	superlocus	9223	18098	.	+	.	ID=Mikado_superlocus:Bruz_scaf_1799+:9223-18098;Name=superlocus:Bruz_scaf_1799+:9223-18098
Bruz_scaf_1799	Mikado_loci	gene	9296	18098	18	+	.	ID=BruzV2.1799G4;Name=BruzV2.1799G4;multiexonic=True;superlocus=Mikado_superlocus:Bruz_scaf_1799+:9223-18098
Bruz_scaf_1799	Mikado_loci	mRNA	9296	18098	18	+	.	ID=BruzV2.1799G4.1;Parent=BruzV2.1799G4;Name=BruzV2.1799G4.1;alias=v1_Bruz.1799G4.1;alias=Bruz_scaf_1799.g127.t1;canonical_junctions=1,4;canonical_number=2;canonical_proportion=0.5;primary=True
Bruz_scaf_1799	Mikado_loci	exon	9296	9725	.	+	.	ID=BruzV2.1799G4.1.exon1;Parent=BruzV2.1799G4.1
Bruz_scaf_1799	Mikado_loci	five_prime_UTR	9296	9457	.	+	.	ID=BruzV2.1799G4.1.five_prime_UTR1;Parent=BruzV2.1799G4.1
Bruz_scaf_1799	Mikado_loci	CDS	9458	9725	.	+	0	ID=BruzV2.1799G4.1.CDS1;Parent=BruzV2.1799G4.1
Bruz_scaf_1799	Mikado_loci	CDS	10815	11037	.	+	2	ID=BruzV2.1799G4.1.CDS2;Parent=BruzV2.1799G4.1
Bruz_scaf_1799	Mikado_loci	exon	10815	11037	.	+	.	ID=BruzV2.1799G4.1.exon2;Parent=BruzV2.1799G4.1
Bruz_scaf_1799	Mikado_loci	CDS	13024	13627	.	+	1	ID=BruzV2.1799G4.1.CDS3;Parent=BruzV2.1799G4.1
Bruz_scaf_1799	Mikado_loci	exon	13024	13808	.	+	.	ID=BruzV2.1799G4.1.exon3;Parent=BruzV2.1799G4.1
Bruz_scaf_1799	Mikado_loci	three_prime_UTR	13628	13808	.	+	.	ID=BruzV2.1799G4.1.three_prime_UTR1;Parent=BruzV2.1799G4.1
Bruz_scaf_1799	Mikado_loci	exon	16940	16978	.	+	.	ID=BruzV2.1799G4.1.exon4;Parent=BruzV2.1799G4.1
Bruz_scaf_1799	Mikado_loci	three_prime_UTR	16940	16978	.	+	.	ID=BruzV2.1799G4.1.three_prime_UTR2;Parent=BruzV2.1799G4.1
Bruz_scaf_1799	Mikado_loci	exon	18046	18098	.	+	.	ID=BruzV2.1799G4.1.exon5;Parent=BruzV2.1799G4.1
Bruz_scaf_1799	Mikado_loci	three_prime_UTR	18046	18098	.	+	.	ID=BruzV2.1799G4.1.three_prime_UTR3;Parent=BruzV2.1799G4.1
###
Bruz_scaf_1799	Mikado_loci	superlocus	20068	22075	.	-	.	ID=Mikado_superlocus:Bruz_scaf_1799-:20068-22075;Name=superlocus:Bruz_scaf_1799-:20068-22075
Bruz_scaf_1799	Mikado_loci	gene	20237	22075	20	-	.	ID=BruzV2.1799G6;Name=BruzV2.1799G6;multiexonic=True;superlocus=Mikado_superlocus:Bruz_scaf_1799-:20068-22075
Bruz_scaf_1799	Mikado_loci	mRNA	20237	22075	20	-	.	ID=BruzV2.1799G6.1;Parent=BruzV2.1799G6;Name=BruzV2.1799G6.1;alias=v1_Bruz.1799G6.1;alias=Bruz_scaf_1799.g128.t1;canonical_junctions=1,2;canonical_number=2;canonical_proportion=1.0;primary=True
Bruz_scaf_1799	Mikado_loci	exon	20237	20777	.	-	.	ID=BruzV2.1799G6.1.exon1;Parent=BruzV2.1799G6.1
Bruz_scaf_1799	Mikado_loci	three_prime_UTR	20237	20764	.	-	.	ID=BruzV2.1799G6.1.three_prime_UTR1;Parent=BruzV2.1799G6.1
Bruz_scaf_1799	Mikado_loci	CDS	20765	20777	.	-	1	ID=BruzV2.1799G6.1.CDS1;Parent=BruzV2.1799G6.1
Bruz_scaf_1799	Mikado_loci	CDS	20862	21042	.	-	2	ID=BruzV2.1799G6.1.CDS2;Parent=BruzV2.1799G6.1
Bruz_scaf_1799	Mikado_loci	exon	20862	21042	.	-	.	ID=BruzV2.1799G6.1.exon2;Parent=BruzV2.1799G6.1
Bruz_scaf_1799	Mikado_loci	CDS	21131	21740	.	-	0	ID=BruzV2.1799G6.1.CDS3;Parent=BruzV2.1799G6.1
Bruz_scaf_1799	Mikado_loci	exon	21131	22075	.	-	.	ID=BruzV2.1799G6.1.exon3;Parent=BruzV2.1799G6.1
Bruz_scaf_1799	Mikado_loci	five_prime_UTR	21741	22075	.	-	.	ID=BruzV2.1799G6.1.five_prime_UTR1;Parent=BruzV2.1799G6.1
###
Bruz_scaf_1799	Mikado_loci	superlocus	31572	33075	.	-	.	ID=Mikado_superlocus:Bruz_scaf_1799-:31572-33075;Name=superlocus:Bruz_scaf_1799-:31572-33075
Bruz_scaf_1799	Mikado_loci	gene	31572	33075	21	-	.	ID=BruzV2.1799G8;Name=BruzV2.1799G8;multiexonic=True;superlocus=Mikado_superlocus:Bruz_scaf_1799-:31572-33075
Bruz_scaf_1799	Mikado_loci	mRNA	31572	33075	21	-	.	ID=BruzV2.1799G8.1;Parent=BruzV2.1799G8;Name=BruzV2.1799G8.1;alias=v1_Bruz.1799G10.1;alias=Bruz_scaf_1799.g130.t1;canonical_junctions=1,2,3,4;canonical_number=4;canonical_proportion=1.0;primary=True
Bruz_scaf_1799	Mikado_loci	exon	31572	31872	.	-	.	ID=BruzV2.1799G8.1.exon1;Parent=BruzV2.1799G8.1
Bruz_scaf_1799	Mikado_loci	three_prime_UTR	31572	31738	.	-	.	ID=BruzV2.1799G8.1.three_prime_UTR1;Parent=BruzV2.1799G8.1
Bruz_scaf_1799	Mikado_loci	CDS	31739	31872	.	-	2	ID=BruzV2.1799G8.1.CDS1;Parent=BruzV2.1799G8.1
Bruz_scaf_1799	Mikado_loci	CDS	31999	32048	.	-	1	ID=BruzV2.1799G8.1.CDS2;Parent=BruzV2.1799G8.1
Bruz_scaf_1799	Mikado_loci	exon	31999	32048	.	-	.	ID=BruzV2.1799G8.1.exon2;Parent=BruzV2.1799G8.1
Bruz_scaf_1799	Mikado_loci	CDS	32146	32225	.	-	0	ID=BruzV2.1799G8.1.CDS3;Parent=BruzV2.1799G8.1
Bruz_scaf_1799	Mikado_loci	exon	32146	32225	.	-	.	ID=BruzV2.1799G8.1.exon3;Parent=BruzV2.1799G8.1
Bruz_scaf_1799	Mikado_loci	CDS	32422	32814	.	-	0	ID=BruzV2.1799G8.1.CDS4;Parent=BruzV2.1799G8.1
Bruz_scaf_1799	Mikado_loci	exon	32422	32872	.	-	.	ID=BruzV2.1799G8.1.exon4;Parent=BruzV2.1799G8.1
Bruz_scaf_1799	Mikado_loci	five_prime_UTR	32815	32872	.	-	.	ID=BruzV2.1799G8.1.five_prime_UTR1;Parent=BruzV2.1799G8.1
Bruz_scaf_1799	Mikado_loci	exon	33025	33075	.	-	.	ID=BruzV2.1799G8.1.exon5;Parent=BruzV2.1799G8.1
Bruz_scaf_1799	Mikado_loci	five_prime_UTR	33025	33075	.	-	.	ID=BruzV2.1799G8.1.five_prime_UTR2;Parent=BruzV2.1799G8.1
###
Bruz_scaf_17990	Mikado_loci	superlocus	1428	4530	.	-	.	ID=Mikado_superlocus:Bruz_scaf_17990-:1428-4530;Name=superlocus:Bruz_scaf_17990-:1428-4530
Bruz_scaf_17990	Mikado_loci	gene	1428	4530	19	-	.	ID=BruzV2.17990G2;Name=BruzV2.17990G2;multiexonic=False;superlocus=Mikado_superlocus:Bruz_scaf_17990-:1428-4530
Bruz_scaf_17990	Mikado_loci	mRNA	1428	4530	19	-	.	ID=BruzV2.17990G2.1;Parent=BruzV2.17990G2;Name=BruzV2.17990G2.1;alias=v1_Bruz.17990G2.1;alias=MSTRG.16309.1;primary=True
Bruz_scaf_17990	Mikado_loci	exon	1428	4530	.	-	.	ID=BruzV2.17990G2.1.exon1;Parent=BruzV2.17990G2.1
Bruz_scaf_17990	Mikado_loci	three_prime_UTR	1428	2124	.	-	.	ID=BruzV2.17990G2.1.three_prime_UTR1;Parent=BruzV2.17990G2.1
Bruz_scaf_17990	Mikado_loci	CDS	2125	3276	.	-	0	ID=BruzV2.17990G2.1.CDS1;Parent=BruzV2.17990G2.1
Bruz_scaf_17990	Mikado_loci	five_prime_UTR	3277	4530	.	-	.	ID=BruzV2.17990G2.1.five_prime_UTR1;Parent=BruzV2.17990G2.1
###
Bruz_scaf_17990	Mikado_loci	superlocus	5947	7005	.	-	.	ID=Mikado_superlocus:Bruz_scaf_17990-:5947-7005;Name=superlocus:Bruz_scaf_17990-:5947-7005
Bruz_scaf_17990	Mikado_loci	gene	5947	7005	18	-	.	ID=BruzV2.17990G4;Name=BruzV2.17990G4;multiexonic=False;superlocus=Mikado_superlocus:Bruz_scaf_17990-:5947-7005
Bruz_scaf_17990	Mikado_loci	mRNA	5947	7005	18	-	.	ID=BruzV2.17990G4.1;Parent=BruzV2.17990G4;Name=BruzV2.17990G4.1;alias=st_MSTRG.16985.1;primary=True
Bruz_scaf_17990	Mikado_loci	exon	5947	7005	.	-	.	ID=BruzV2.17990G4.1.exon1;Parent=BruzV2.17990G4.1
Bruz_scaf_17990	Mikado_loci	three_prime_UTR	5947	5981	.	-	.	ID=BruzV2.17990G4.1.three_prime_UTR1;Parent=BruzV2.17990G4.1
Bruz_scaf_17990	Mikado_loci	CDS	5982	6740	.	-	0	ID=BruzV2.17990G4.1.CDS1;Parent=BruzV2.17990G4.1
Bruz_scaf_17990	Mikado_loci	five_prime_UTR	6741	7005	.	-	.	ID=BruzV2.17990G4.1.five_prime_UTR1;Parent=BruzV2.17990G4.1
###
Bruz_scaf_17991	Mikado_loci	superlocus	1	507	.	+	.	ID=Mikado_superlocus:Bruz_scaf_17991+:1-507;Name=superlocus:Bruz_scaf_17991+:1-507
Bruz_scaf_17991	Mikado_loci	gene	1	507	16	+	.	ID=BruzV2.17991G2;Name=BruzV2.17991G2;multiexonic=False;superlocus=Mikado_superlocus:Bruz_scaf_17991+:1-507
Bruz_scaf_17991	Mikado_loci	mRNA	1	507	16	+	.	ID=BruzV2.17991G2.1;Parent=BruzV2.17991G2;Name=BruzV2.17991G2.1;alias=st_MSTRG.16986.1;primary=True
Bruz_scaf_17991	Mikado_loci	CDS	1	507	.	+	0	ID=BruzV2.17991G2.1.CDS1;Parent=BruzV2.17991G2.1
Bruz_scaf_17991	Mikado_loci	exon	1	507	.	+	.	ID=BruzV2.17991G2.1.exon1;Parent=BruzV2.17991G2.1
###
Bruz_scaf_17992	Mikado_loci	superlocus	2546	6645	.	+	.	ID=Mikado_superlocus:Bruz_scaf_17992+:2546-6645;Name=superlocus:Bruz_scaf_17992+:2546-6645
Bruz_scaf_17992	Mikado_loci	gene	2546	6645	20	+	.	ID=BruzV2.17992G2;Name=BruzV2.17992G2;multiexonic=True;superlocus=Mikado_superlocus:Bruz_scaf_17992+:2546-6645
Bruz_scaf_17992	Mikado_loci	mRNA	2546	6645	20	+	.	ID=BruzV2.17992G2.1;Parent=BruzV2.17992G2;Name=BruzV2.17992G2.1;alias=v1_Bruz.17992G2.1;alias=Bruz_scaf_17992.g68.t1;canonical_junctions=1,2;canonical_number=2;canonical_proportion=1.0;primary=True
Bruz_scaf_17992	Mikado_loci	exon	2546	3163	.	+	.	ID=BruzV2.17992G2.1.exon1;Parent=BruzV2.17992G2.1
Bruz_scaf_17992	Mikado_loci	five_prime_UTR	2546	3163	.	+	.	ID=BruzV2.17992G2.1.five_prime_UTR1;Parent=BruzV2.17992G2.1
Bruz_scaf_17992	Mikado_loci	exon	4005	4057	.	+	.	ID=BruzV2.17992G2.1.exon2;Parent=BruzV2.17992G2.1
Bruz_scaf_17992	Mikado_loci	five_prime_UTR	4005	4014	.	+	.	ID=BruzV2.17992G2.1.five_prime_UTR2;Parent=BruzV2.17992G2.1
Bruz_scaf_17992	Mikado_loci	CDS	4015	4057	.	+	0	ID=BruzV2.17992G2.1.CDS1;Parent=BruzV2.17992G2.1
Bruz_scaf_17992	Mikado_loci	CDS	6221	6588	.	+	2	ID=BruzV2.17992G2.1.CDS2;Parent=BruzV2.17992G2.1
Bruz_scaf_17992	Mikado_loci	exon	6221	6645	.	+	.	ID=BruzV2.17992G2.1.exon3;Parent=BruzV2.17992G2.1
Bruz_scaf_17992	Mikado_loci	three_prime_UTR	6589	6645	.	+	.	ID=BruzV2.17992G2.1.three_prime_UTR1;Parent=BruzV2.17992G2.1
###
Bruz_scaf_17994	Mikado_loci	superlocus	1116	2999	.	-	.	ID=Mikado_superlocus:Bruz_scaf_17994-:1116-2999;Name=superlocus:Bruz_scaf_17994-:1116-2999
Bruz_scaf_17994	Mikado_loci	gene	1116	2999	19	-	.	ID=BruzV2.17994G2;Name=BruzV2.17994G2;multiexonic=False;superlocus=Mikado_superlocus:Bruz_scaf_17994-:1116-2999
Bruz_scaf_17994	Mikado_loci	mRNA	1116	2999	19	-	.	ID=BruzV2.17994G2.1;Parent=BruzV2.17994G2;Name=BruzV2.17994G2.1;alias=v1_Bruz.17994G2.1;alias=MSTRG.16313.1;primary=True
Bruz_scaf_17994	Mikado_loci	exon	1116	2999	.	-	.	ID=BruzV2.17994G2.1.exon1;Parent=BruzV2.17994G2.1
Bruz_scaf_17994	Mikado_loci	three_prime_UTR	1116	2242	.	-	.	ID=BruzV2.17994G2.1.three_prime_UTR1;Parent=BruzV2.17994G2.1
Bruz_scaf_17994	Mikado_loci	CDS	2243	2998	.	-	0	ID=BruzV2.17994G2.1.CDS1;Parent=BruzV2.17994G2.1
Bruz_scaf_17994	Mikado_loci	five_prime_UTR	2999	2999	.	-	.	ID=BruzV2.17994G2.1.five_prime_UTR1;Parent=BruzV2.17994G2.1
###
Bruz_scaf_17996	Mikado_loci	superlocus	1959	6645	.	-	.	ID=Mikado_superlocus:Bruz_scaf_17996-:1959-6645;Name=superlocus:Bruz_scaf_17996-:1959-6645
Bruz_scaf_17996	Mikado_loci	gene	1959	6645	20	-	.	ID=BruzV2.17996G2;Name=BruzV2.17996G2;multiexonic=True;superlocus=Mikado_superlocus:Bruz_scaf_17996-:1959-6645
Bruz_scaf_17996	Mikado_loci	mRNA	1959	6645	20	-	.	ID=BruzV2.17996G2.1;Parent=BruzV2.17996G2;Name=BruzV2.17996G2.1;alias=v1_Bruz.17996G2.1;alias=Bruz_scaf_17996.g69.t1;canonical_junctions=1,2,3,4,5,6,7,8,9,10,11;canonical_number=11;canonical_proportion=1.0;primary=True
Bruz_scaf_17996	Mikado_loci	exon	1959	2254	.	-	.	ID=BruzV2.17996G2.1.exon1;Parent=BruzV2.17996G2.1
Bruz_scaf_17996	Mikado_loci	three_prime_UTR	1959	2241	.	-	.	ID=BruzV2.17996G2.1.three_prime_UTR1;Parent=BruzV2.17996G2.1
Bruz_scaf_17996	Mikado_loci	CDS	2242	2254	.	-	1	ID=BruzV2.17996G2.1.CDS1;Parent=BruzV2.17996G2.1
Bruz_scaf_17996	Mikado_loci	CDS	2535	2602	.	-	0	ID=BruzV2.17996G2.1.CDS2;Parent=BruzV2.17996G2.1
Bruz_scaf_17996	Mikado_loci	exon	2535	2602	.	-	.	ID=BruzV2.17996G2.1.exon2;Parent=BruzV2.17996G2.1
Bruz_scaf_17996	Mikado_loci	CDS	2806	2865	.	-	0	ID=BruzV2.17996G2.1.CDS3;Parent=BruzV2.17996G2.1
Bruz_scaf_17996	Mikado_loci	exon	2806	2865	.	-	.	ID=BruzV2.17996G2.1.exon3;Parent=BruzV2.17996G2.1
Bruz_scaf_17996	Mikado_loci	CDS	3072	3215	.	-	0	ID=BruzV2.17996G2.1.CDS4;Parent=BruzV2.17996G2.1
Bruz_scaf_17996	Mikado_loci	exon	3072	3215	.	-	.	ID=BruzV2.17996G2.1.exon4;Parent=BruzV2.17996G2.1
Bruz_scaf_17996	Mikado_loci	CDS	3550	3998	.	-	2	ID=BruzV2.17996G2.1.CDS5;Parent=BruzV2.17996G2.1
Bruz_scaf_17996	Mikado_loci	exon	3550	3998	.	-	.	ID=BruzV2.17996G2.1.exon5;Parent=BruzV2.17996G2.1
Bruz_scaf_17996	Mikado_loci	CDS	4090	4251	.	-	2	ID=BruzV2.17996G2.1.CDS6;Parent=BruzV2.17996G2.1
Bruz_scaf_17996	Mikado_loci	exon	4090	4251	.	-	.	ID=BruzV2.17996G2.1.exon6;Parent=BruzV2.17996G2.1
Bruz_scaf_17996	Mikado_loci	CDS	4581	4676	.	-	2	ID=BruzV2.17996G2.1.CDS7;Parent=BruzV2.17996G2.1
Bruz_scaf_17996	Mikado_loci	exon	4581	4676	.	-	.	ID=BruzV2.17996G2.1.exon7;Parent=BruzV2.17996G2.1
Bruz_scaf_17996	Mikado_loci	CDS	4775	4855	.	-	2	ID=BruzV2.17996G2.1.CDS8;Parent=BruzV2.17996G2.1
Bruz_scaf_17996	Mikado_loci	exon	4775	4855	.	-	.	ID=BruzV2.17996G2.1.exon8;Parent=BruzV2.17996G2.1
Bruz_scaf_17996	Mikado_loci	CDS	5144	5225	.	-	0	ID=BruzV2.17996G2.1.CDS9;Parent=BruzV2.17996G2.1
Bruz_scaf_17996	Mikado_loci	exon	5144	5225	.	-	.	ID=BruzV2.17996G2.1.exon9;Parent=BruzV2.17996G2.1
Bruz_scaf_17996	Mikado_loci	CDS	5311	5680	.	-	1	ID=BruzV2.17996G2.1.CDS10;Parent=BruzV2.17996G2.1
Bruz_scaf_17996	Mikado_loci	exon	5311	5680	.	-	.	ID=BruzV2.17996G2.1.exon10;Parent=BruzV2.17996G2.1
Bruz_scaf_17996	Mikado_loci	CDS	5773	5817	.	-	1	ID=BruzV2.17996G2.1.CDS11;Parent=BruzV2.17996G2.1
Bruz_scaf_17996	Mikado_loci	exon	5773	5817	.	-	.	ID=BruzV2.17996G2.1.exon11;Parent=BruzV2.17996G2.1
Bruz_scaf_17996	Mikado_loci	CDS	6579	6643	.	-	0	ID=BruzV2.17996G2.1.CDS12;Parent=BruzV2.17996G2.1
Bruz_scaf_17996	Mikado_loci	exon	6579	6645	.	-	.	ID=BruzV2.17996G2.1.exon12;Parent=BruzV2.17996G2.1
Bruz_scaf_17996	Mikado_loci	five_prime_UTR	6644	6645	.	-	.	ID=BruzV2.17996G2.1.five_prime_UTR1;Parent=BruzV2.17996G2.1
###
Bruz_scaf_17997	Mikado_loci	superlocus	4616	5001	.	+	.	ID=Mikado_superlocus:Bruz_scaf_17997+:4616-5001;Name=superlocus:Bruz_scaf_17997+:4616-5001
Bruz_scaf_17997	Mikado_loci	gene	4616	5001	17	+	.	ID=BruzV2.17997G2;Name=BruzV2.17997G2;multiexonic=False;superlocus=Mikado_superlocus:Bruz_scaf_17997+:4616-5001
Bruz_scaf_17997	Mikado_loci	mRNA	4616	5001	17	+	.	ID=BruzV2.17997G2.1;Parent=BruzV2.17997G2;Name=BruzV2.17997G2.1;alias=st_MSTRG.16995.1;primary=True
Bruz_scaf_17997	Mikado_loci	CDS	4616	4999	.	+	0	ID=BruzV2.17997G2.1.CDS1;Parent=BruzV2.17997G2.1
Bruz_scaf_17997	Mikado_loci	exon	4616	5001	.	+	.	ID=BruzV2.17997G2.1.exon1;Parent=BruzV2.17997G2.1
Bruz_scaf_17997	Mikado_loci	three_prime_UTR	5000	5001	.	+	.	ID=BruzV2.17997G2.1.three_prime_UTR1;Parent=BruzV2.17997G2.1
###
Bruz_scaf_18	Mikado_loci	superlocus	5155	11195	.	-	.	ID=Mikado_superlocus:Bruz_scaf_18-:5155-11195;Name=superlocus:Bruz_scaf_18-:5155-11195
Bruz_scaf_18	Mikado_loci	gene	5155	11195	21	-	.	ID=BruzV2.18G2;Name=BruzV2.18G2;multiexonic=True;superlocus=Mikado_superlocus:Bruz_scaf_18-:5155-11195
Bruz_scaf_18	Mikado_loci	mRNA	5155	11195	21	-	.	ID=BruzV2.18G2.1;Parent=BruzV2.18G2;Name=BruzV2.18G2.1;alias=v1_Bruz.18G2.1;alias=Bruz_scaf_18.g107.t1;canonical_junctions=1,2,3,4,5,6,7,8,9,10,11;canonical_number=11;canonical_proportion=1.0;primary=True
Bruz_scaf_18	Mikado_loci	exon	5155	5318	.	-	.	ID=BruzV2.18G2.1.exon1;Parent=BruzV2.18G2.1
Bruz_scaf_18	Mikado_loci	three_prime_UTR	5155	5182	.	-	.	ID=BruzV2.18G2.1.three_prime_UTR1;Parent=BruzV2.18G2.1
Bruz_scaf_18	Mikado_loci	CDS	5183	5318	.	-	1	ID=BruzV2.18G2.1.CDS1;Parent=BruzV2.18G2.1
Bruz_scaf_18	Mikado_loci	CDS	7504	7560	.	-	1	ID=BruzV2.18G2.1.CDS2;Parent=BruzV2.18G2.1
Bruz_scaf_18	Mikado_loci	exon	7504	7560	.	-	.	ID=BruzV2.18G2.1.exon2;Parent=BruzV2.18G2.1
Bruz_scaf_18	Mikado_loci	CDS	7656	7789	.	-	0	ID=BruzV2.18G2.1.CDS3;Parent=BruzV2.18G2.1
Bruz_scaf_18	Mikado_loci	exon	7656	7789	.	-	.	ID=BruzV2.18G2.1.exon3;Parent=BruzV2.18G2.1
Bruz_scaf_18	Mikado_loci	CDS	7915	8184	.	-	0	ID=BruzV2.18G2.1.CDS4;Parent=BruzV2.18G2.1
Bruz_scaf_18	Mikado_loci	exon	7915	8184	.	-	.	ID=BruzV2.18G2.1.exon4;Parent=BruzV2.18G2.1
Bruz_scaf_18	Mikado_loci	CDS	8259	8383	.	-	2	ID=BruzV2.18G2.1.CDS5;Parent=BruzV2.18G2.1
Bruz_scaf_18	Mikado_loci	exon	8259	8383	.	-	.	ID=BruzV2.18G2.1.exon5;Parent=BruzV2.18G2.1
Bruz_scaf_18	Mikado_loci	CDS	8463	8606	.	-	2	ID=BruzV2.18G2.1.CDS6;Parent=BruzV2.18G2.1
Bruz_scaf_18	Mikado_loci	exon	8463	8606	.	-	.	ID=BruzV2.18G2.1.exon6;Parent=BruzV2.18G2.1
Bruz_scaf_18	Mikado_loci	CDS	9173	9216	.	-	1	ID=BruzV2.18G2.1.CDS7;Parent=BruzV2.18G2.1
Bruz_scaf_18	Mikado_loci	exon	9173	9216	.	-	.	ID=BruzV2.18G2.1.exon7;Parent=BruzV2.18G2.1
Bruz_scaf_18	Mikado_loci	CDS	9311	9492	.	-	0	ID=BruzV2.18G2.1.CDS8;Parent=BruzV2.18G2.1
Bruz_scaf_18	Mikado_loci	exon	9311	9492	.	-	.	ID=BruzV2.18G2.1.exon8;Parent=BruzV2.18G2.1
Bruz_scaf_18	Mikado_loci	CDS	9640	9906	.	-	0	ID=BruzV2.18G2.1.CDS9;Parent=BruzV2.18G2.1
Bruz_scaf_18	Mikado_loci	exon	9640	9906	.	-	.	ID=BruzV2.18G2.1.exon9;Parent=BruzV2.18G2.1
Bruz_scaf_18	Mikado_loci	CDS	9990	10120	.	-	2	ID=BruzV2.18G2.1.CDS10;Parent=BruzV2.18G2.1
Bruz_scaf_18	Mikado_loci	exon	9990	10120	.	-	.	ID=BruzV2.18G2.1.exon10;Parent=BruzV2.18G2.1
Bruz_scaf_18	Mikado_loci	CDS	10395	10479	.	-	0	ID=BruzV2.18G2.1.CDS11;Parent=BruzV2.18G2.1
Bruz_scaf_18	Mikado_loci	exon	10395	10490	.	-	.	ID=BruzV2.18G2.1.exon11;Parent=BruzV2.18G2.1
Bruz_scaf_18	Mikado_loci	five_prime_UTR	10480	10490	.	-	.	ID=BruzV2.18G2.1.five_prime_UTR1;Parent=BruzV2.18G2.1
Bruz_scaf_18	Mikado_loci	exon	11042	11195	.	-	.	ID=BruzV2.18G2.1.exon12;Parent=BruzV2.18G2.1
Bruz_scaf_18	Mikado_loci	five_prime_UTR	11042	11195	.	-	.	ID=BruzV2.18G2.1.five_prime_UTR2;Parent=BruzV2.18G2.1
###
Bruz_scaf_18	Mikado_loci	superlocus	13779	16138	.	-	.	ID=Mikado_superlocus:Bruz_scaf_18-:13779-16138;Name=superlocus:Bruz_scaf_18-:13779-16138
Bruz_scaf_18	Mikado_loci	gene	13779	16138	18	-	.	ID=BruzV2.18G4;Name=BruzV2.18G4;multiexonic=False;superlocus=Mikado_superlocus:Bruz_scaf_18-:13779-16138
Bruz_scaf_18	Mikado_loci	mRNA	13779	16138	18	-	.	ID=BruzV2.18G4.1;Parent=BruzV2.18G4;Name=BruzV2.18G4.1;alias=st_MSTRG.16999.1;primary=True
Bruz_scaf_18	Mikado_loci	exon	13779	16138	.	-	.	ID=BruzV2.18G4.1.exon1;Parent=BruzV2.18G4.1
Bruz_scaf_18	Mikado_loci	three_prime_UTR	13779	14277	.	-	.	ID=BruzV2.18G4.1.three_prime_UTR1;Parent=BruzV2.18G4.1
Bruz_scaf_18	Mikado_loci	CDS	14278	14664	.	-	0	ID=BruzV2.18G4.1.CDS1;Parent=BruzV2.18G4.1
Bruz_scaf_18	Mikado_loci	five_prime_UTR	14665	16138	.	-	.	ID=BruzV2.18G4.1.five_prime_UTR1;Parent=BruzV2.18G4.1
###
Bruz_scaf_18	Mikado_loci	superlocus	26714	31250	.	+	.	ID=Mikado_superlocus:Bruz_scaf_18+:26714-31250;Name=superlocus:Bruz_scaf_18+:26714-31250
Bruz_scaf_18	Mikado_loci	gene	26786	31250	20	+	.	ID=BruzV2.18G6;Name=BruzV2.18G6;multiexonic=True;superlocus=Mikado_superlocus:Bruz_scaf_18+:26714-31250
Bruz_scaf_18	Mikado_loci	mRNA	26786	31250	20	+	.	ID=BruzV2.18G6.1;Parent=BruzV2.18G6;Name=BruzV2.18G6.1;alias=v1_Bruz.18G8.1;alias=Bruz_scaf_18.g108.t1;canonical_junctions=1,2,3,4,5,6,7;canonical_number=7;canonical_proportion=1.0;primary=True
Bruz_scaf_18	Mikado_loci	exon	26786	27509	.	+	.	ID=BruzV2.18G6.1.exon1;Parent=BruzV2.18G6.1
Bruz_scaf_18	Mikado_loci	five_prime_UTR	26786	27131	.	+	.	ID=BruzV2.18G6.1.five_prime_UTR1;Parent=BruzV2.18G6.1
Bruz_scaf_18	Mikado_loci	CDS	27132	27509	.	+	0	ID=BruzV2.18G6.1.CDS1;Parent=BruzV2.18G6.1
Bruz_scaf_18	Mikado_loci	CDS	27630	27802	.	+	0	ID=BruzV2.18G6.1.CDS2;Parent=BruzV2.18G6.1
Bruz_scaf_18	Mikado_loci	exon	27630	27802	.	+	.	ID=BruzV2.18G6.1.exon2;Parent=BruzV2.18G6.1
Bruz_scaf_18	Mikado_loci	CDS	28584	28745	.	+	1	ID=BruzV2.18G6.1.CDS3;Parent=BruzV2.18G6.1
Bruz_scaf_18	Mikado_loci	exon	28584	28745	.	+	.	ID=BruzV2.18G6.1.exon3;Parent=BruzV2.18G6.1
Bruz_scaf_18	Mikado_loci	CDS	28828	28969	.	+	1	ID=BruzV2.18G6.1.CDS4;Parent=BruzV2.18G6.1
Bruz_scaf_18	Mikado_loci	exon	28828	28969	.	+	.	ID=BruzV2.18G6.1.exon4;Parent=BruzV2.18G6.1
Bruz_scaf_18	Mikado_loci	CDS	29351	29575	.	+	0	ID=BruzV2.18G6.1.CDS5;Parent=BruzV2.18G6.1
Bruz_scaf_18	Mikado_loci	exon	29351	29575	.	+	.	ID=BruzV2.18G6.1.exon5;Parent=BruzV2.18G6.1
Bruz_scaf_18	Mikado_loci	CDS	29687	29749	.	+	0	ID=BruzV2.18G6.1.CDS6;Parent=BruzV2.18G6.1
Bruz_scaf_18	Mikado_loci	exon	29687	29749	.	+	.	ID=BruzV2.18G6.1.exon6;Parent=BruzV2.18G6.1
Bruz_scaf_18	Mikado_loci	CDS	29836	29910	.	+	0	ID=BruzV2.18G6.1.CDS7;Parent=BruzV2.18G6.1
Bruz_scaf_18	Mikado_loci	exon	29836	29910	.	+	.	ID=BruzV2.18G6.1.exon7;Parent=BruzV2.18G6.1
Bruz_scaf_18	Mikado_loci	CDS	30452	30742	.	+	0	ID=BruzV2.18G6.1.CDS8;Parent=BruzV2.18G6.1
Bruz_scaf_18	Mikado_loci	exon	30452	31250	.	+	.	ID=BruzV2.18G6.1.exon8;Parent=BruzV2.18G6.1
Bruz_scaf_18	Mikado_loci	three_prime_UTR	30743	31250	.	+	.	ID=BruzV2.18G6.1.three_prime_UTR1;Parent=BruzV2.18G6.1
###
Bruz_scaf_18	Mikado_loci	superlocus	36956	45464	.	+	.	ID=Mikado_superlocus:Bruz_scaf_18+:36956-45464;Name=superlocus:Bruz_scaf_18+:36956-45464
Bruz_scaf_18	Mikado_loci	gene	36956	45270	20	+	.	ID=BruzV2.18G8;Name=BruzV2.18G8;multiexonic=True;superlocus=Mikado_superlocus:Bruz_scaf_18+:36956-45464
Bruz_scaf_18	Mikado_loci	mRNA	36956	45270	20	+	.	ID=BruzV2.18G8.1;Parent=BruzV2.18G8;Name=BruzV2.18G8.1;alias=v1_Bruz.18G10.1;alias=Bruz_scaf_18.g109.t1;canonical_junctions=1,2,3,4,5,6,7,8,9,10,11,12,13,14,15;canonical_number=15;canonical_proportion=1.0;primary=True
Bruz_scaf_18	Mikado_loci	exon	36956	37213	.	+	.	ID=BruzV2.18G8.1.exon1;Parent=BruzV2.18G8.1
Bruz_scaf_18	Mikado_loci	five_prime_UTR	36956	37086	.	+	.	ID=BruzV2.18G8.1.five_prime_UTR1;Parent=BruzV2.18G8.1
Bruz_scaf_18	Mikado_loci	CDS	37087	37213	.	+	0	ID=BruzV2.18G8.1.CDS1;Parent=BruzV2.18G8.1
Bruz_scaf_18	Mikado_loci	CDS	38553	38620	.	+	2	ID=BruzV2.18G8.1.CDS2;Parent=BruzV2.18G8.1
Bruz_scaf_18	Mikado_loci	exon	38553	38620	.	+	.	ID=BruzV2.18G8.1.exon2;Parent=BruzV2.18G8.1
Bruz_scaf_18	Mikado_loci	CDS	39256	39414	.	+	0	ID=BruzV2.18G8.1.CDS3;Parent=BruzV2.18G8.1
Bruz_scaf_18	Mikado_loci	exon	39256	39414	.	+	.	ID=BruzV2.18G8.1.exon3;Parent=BruzV2.18G8.1
Bruz_scaf_18	Mikado_loci	CDS	39497	39664	.	+	0	ID=BruzV2.18G8.1.CDS4;Parent=BruzV2.18G8.1
Bruz_scaf_18	Mikado_loci	exon	39497	39664	.	+	.	ID=BruzV2.18G8.1.exon4;Parent=BruzV2.18G8.1
Bruz_scaf_18	Mikado_loci	CDS	40292	40445	.	+	0	ID=BruzV2.18G8.1.CDS5;Parent=BruzV2.18G8.1
Bruz_scaf_18	Mikado_loci	exon	40292	40445	.	+	.	ID=BruzV2.18G8.1.exon5;Parent=BruzV2.18G8.1
Bruz_scaf_18	Mikado_loci	CDS	40861	40940	.	+	2	ID=BruzV2.18G8.1.CDS6;Parent=BruzV2.18G8.1
Bruz_scaf_18	Mikado_loci	exon	40861	40940	.	+	.	ID=BruzV2.18G8.1.exon6;Parent=BruzV2.18G8.1
Bruz_scaf_18	Mikado_loci	CDS	41397	41666	.	+	0	ID=BruzV2.18G8.1.CDS7;Parent=BruzV2.18G8.1
Bruz_scaf_18	Mikado_loci	exon	41397	41666	.	+	.	ID=BruzV2.18G8.1.exon7;Parent=BruzV2.18G8.1
Bruz_scaf_18	Mikado_loci	CDS	41807	41950	.	+	0	ID=BruzV2.18G8.1.CDS8;Parent=BruzV2.18G8.1
Bruz_scaf_18	Mikado_loci	exon	41807	41950	.	+	.	ID=BruzV2.18G8.1.exon8;Parent=BruzV2.18G8.1
Bruz_scaf_18	Mikado_loci	CDS	42377	42511	.	+	0	ID=BruzV2.18G8.1.CDS9;Parent=BruzV2.18G8.1
Bruz_scaf_18	Mikado_loci	exon	42377	42511	.	+	.	ID=BruzV2.18G8.1.exon9;Parent=BruzV2.18G8.1
Bruz_scaf_18	Mikado_loci	CDS	42645	42743	.	+	0	ID=BruzV2.18G8.1.CDS10;Parent=BruzV2.18G8.1
Bruz_scaf_18	Mikado_loci	exon	42645	42743	.	+	.	ID=BruzV2.18G8.1.exon10;Parent=BruzV2.18G8.1
Bruz_scaf_18	Mikado_loci	CDS	43233	43289	.	+	0	ID=BruzV2.18G8.1.CDS11;Parent=BruzV2.18G8.1
Bruz_scaf_18	Mikado_loci	exon	43233	43289	.	+	.	ID=BruzV2.18G8.1.exon11;Parent=BruzV2.18G8.1
Bruz_scaf_18	Mikado_loci	CDS	43388	43592	.	+	0	ID=BruzV2.18G8.1.CDS12;Parent=BruzV2.18G8.1
Bruz_scaf_18	Mikado_loci	exon	43388	43592	.	+	.	ID=BruzV2.18G8.1.exon12;Parent=BruzV2.18G8.1
Bruz_scaf_18	Mikado_loci	CDS	44175	44293	.	+	2	ID=BruzV2.18G8.1.CDS13;Parent=BruzV2.18G8.1
Bruz_scaf_18	Mikado_loci	exon	44175	44293	.	+	.	ID=BruzV2.18G8.1.exon13;Parent=BruzV2.18G8.1
Bruz_scaf_18	Mikado_loci	CDS	44395	44463	.	+	0	ID=BruzV2.18G8.1.CDS14;Parent=BruzV2.18G8.1
Bruz_scaf_18	Mikado_loci	exon	44395	44463	.	+	.	ID=BruzV2.18G8.1.exon14;Parent=BruzV2.18G8.1
Bruz_scaf_18	Mikado_loci	CDS	44550	44648	.	+	0	ID=BruzV2.18G8.1.CDS15;Parent=BruzV2.18G8.1
Bruz_scaf_18	Mikado_loci	exon	44550	44648	.	+	.	ID=BruzV2.18G8.1.exon15;Parent=BruzV2.18G8.1
Bruz_scaf_18	Mikado_loci	CDS	44731	44970	.	+	0	ID=BruzV2.18G8.1.CDS16;Parent=BruzV2.18G8.1
Bruz_scaf_18	Mikado_loci	exon	44731	45270	.	+	.	ID=BruzV2.18G8.1.exon16;Parent=BruzV2.18G8.1
Bruz_scaf_18	Mikado_loci	three_prime_UTR	44971	45270	.	+	.	ID=BruzV2.18G8.1.three_prime_UTR1;Parent=BruzV2.18G8.1
###
Bruz_scaf_18	Mikado_loci	superlocus	53076	58630	.	+	.	ID=Mikado_superlocus:Bruz_scaf_18+:53076-58630;Name=superlocus:Bruz_scaf_18+:53076-58630
Bruz_scaf_18	Mikado_loci	gene	53076	58630	21	+	.	ID=BruzV2.18G10;Name=BruzV2.18G10;multiexonic=True;superlocus=Mikado_superlocus:Bruz_scaf_18+:53076-58630
Bruz_scaf_18	Mikado_loci	mRNA	53076	58630	21	+	.	ID=BruzV2.18G10.1;Parent=BruzV2.18G10;Name=BruzV2.18G10.1;alias=v1_Bruz.18G16.1;alias=Bruz_scaf_18.g110.t1;canonical_junctions=1,2,3,4,5,6,7,8,9,10,11,12,13,14,15,16;canonical_number=16;canonical_proportion=1.0;primary=True
Bruz_scaf_18	Mikado_loci	exon	53076	53118	.	+	.	ID=BruzV2.18G10.1.exon1;Parent=BruzV2.18G10.1
Bruz_scaf_18	Mikado_loci	five_prime_UTR	53076	53118	.	+	.	ID=BruzV2.18G10.1.five_prime_UTR1;Parent=BruzV2.18G10.1
Bruz_scaf_18	Mikado_loci	exon	54171	54306	.	+	.	ID=BruzV2.18G10.1.exon2;Parent=BruzV2.18G10.1
Bruz_scaf_18	Mikado_loci	five_prime_UTR	54171	54213	.	+	.	ID=BruzV2.18G10.1.five_prime_UTR2;Parent=BruzV2.18G10.1
Bruz_scaf_18	Mikado_loci	CDS	54214	54306	.	+	0	ID=BruzV2.18G10.1.CDS1;Parent=BruzV2.18G10.1
Bruz_scaf_18	Mikado_loci	CDS	54407	54476	.	+	0	ID=BruzV2.18G10.1.CDS2;Parent=BruzV2.18G10.1
Bruz_scaf_18	Mikado_loci	exon	54407	54476	.	+	.	ID=BruzV2.18G10.1.exon3;Parent=BruzV2.18G10.1
Bruz_scaf_18	Mikado_loci	CDS	54547	54644	.	+	2	ID=BruzV2.18G10.1.CDS3;Parent=BruzV2.18G10.1
Bruz_scaf_18	Mikado_loci	exon	54547	54644	.	+	.	ID=BruzV2.18G10.1.exon4;Parent=BruzV2.18G10.1
Bruz_scaf_18	Mikado_loci	CDS	55075	55216	.	+	0	ID=BruzV2.18G10.1.CDS4;Parent=BruzV2.18G10.1
Bruz_scaf_18	Mikado_loci	exon	55075	55216	.	+	.	ID=BruzV2.18G10.1.exon5;Parent=BruzV2.18G10.1
Bruz_scaf_18	Mikado_loci	CDS	55301	55401	.	+	2	ID=BruzV2.18G10.1.CDS5;Parent=BruzV2.18G10.1
Bruz_scaf_18	Mikado_loci	exon	55301	55401	.	+	.	ID=BruzV2.18G10.1.exon6;Parent=BruzV2.18G10.1
Bruz_scaf_18	Mikado_loci	CDS	55663	55746	.	+	0	ID=BruzV2.18G10.1.CDS6;Parent=BruzV2.18G10.1
Bruz_scaf_18	Mikado_loci	exon	55663	55746	.	+	.	ID=BruzV2.18G10.1.exon7;Parent=BruzV2.18G10.1
Bruz_scaf_18	Mikado_loci	CDS	55857	55907	.	+	0	ID=BruzV2.18G10.1.CDS7;Parent=BruzV2.18G10.1
Bruz_scaf_18	Mikado_loci	exon	55857	55907	.	+	.	ID=BruzV2.18G10.1.exon8;Parent=BruzV2.18G10.1
Bruz_scaf_18	Mikado_loci	CDS	55978	56043	.	+	0	ID=BruzV2.18G10.1.CDS8;Parent=BruzV2.18G10.1
Bruz_scaf_18	Mikado_loci	exon	55978	56043	.	+	.	ID=BruzV2.18G10.1.exon9;Parent=BruzV2.18G10.1
Bruz_scaf_18	Mikado_loci	CDS	56139	56204	.	+	0	ID=BruzV2.18G10.1.CDS9;Parent=BruzV2.18G10.1
Bruz_scaf_18	Mikado_loci	exon	56139	56204	.	+	.	ID=BruzV2.18G10.1.exon10;Parent=BruzV2.18G10.1
Bruz_scaf_18	Mikado_loci	CDS	56347	56427	.	+	0	ID=BruzV2.18G10.1.CDS10;Parent=BruzV2.18G10.1
Bruz_scaf_18	Mikado_loci	exon	56347	56427	.	+	.	ID=BruzV2.18G10.1.exon11;Parent=BruzV2.18G10.1
Bruz_scaf_18	Mikado_loci	CDS	56526	56603	.	+	0	ID=BruzV2.18G10.1.CDS11;Parent=BruzV2.18G10.1
Bruz_scaf_18	Mikado_loci	exon	56526	56603	.	+	.	ID=BruzV2.18G10.1.exon12;Parent=BruzV2.18G10.1
Bruz_scaf_18	Mikado_loci	CDS	56767	56904	.	+	0	ID=BruzV2.18G10.1.CDS12;Parent=BruzV2.18G10.1
Bruz_scaf_18	Mikado_loci	exon	56767	56904	.	+	.	ID=BruzV2.18G10.1.exon13;Parent=BruzV2.18G10.1
Bruz_scaf_18	Mikado_loci	CDS	56986	57061	.	+	0	ID=BruzV2.18G10.1.CDS13;Parent=BruzV2.18G10.1
Bruz_scaf_18	Mikado_loci	exon	56986	57061	.	+	.	ID=BruzV2.18G10.1.exon14;Parent=BruzV2.18G10.1
Bruz_scaf_18	Mikado_loci	CDS	57179	57294	.	+	2	ID=BruzV2.18G10.1.CDS14;Parent=BruzV2.18G10.1
Bruz_scaf_18	Mikado_loci	exon	57179	57294	.	+	.	ID=BruzV2.18G10.1.exon15;Parent=BruzV2.18G10.1
Bruz_scaf_18	Mikado_loci	CDS	57372	57486	.	+	0	ID=BruzV2.18G10.1.CDS15;Parent=BruzV2.18G10.1
Bruz_scaf_18	Mikado_loci	exon	57372	57486	.	+	.	ID=BruzV2.18G10.1.exon16;Parent=BruzV2.18G10.1
Bruz_scaf_18	Mikado_loci	CDS	58501	58601	.	+	2	ID=BruzV2.18G10.1.CDS16;Parent=BruzV2.18G10.1
Bruz_scaf_18	Mikado_loci	exon	58501	58630	.	+	.	ID=BruzV2.18G10.1.exon17;Parent=BruzV2.18G10.1
Bruz_scaf_18	Mikado_loci	three_prime_UTR	58602	58630	.	+	.	ID=BruzV2.18G10.1.three_prime_UTR1;Parent=BruzV2.18G10.1
###
Bruz_scaf_18	Mikado_loci	superlocus	60064	61644	.	+	.	ID=Mikado_superlocus:Bruz_scaf_18+:60064-61644;Name=superlocus:Bruz_scaf_18+:60064-61644
Bruz_scaf_18	Mikado_loci	gene	60064	61644	18	+	.	ID=BruzV2.18G12;Name=BruzV2.18G12;multiexonic=False;superlocus=Mikado_superlocus:Bruz_scaf_18+:60064-61644
Bruz_scaf_18	Mikado_loci	mRNA	60064	61644	18	+	.	ID=BruzV2.18G12.1;Parent=BruzV2.18G12;Name=BruzV2.18G12.1;alias=st_MSTRG.17013.1;primary=True
Bruz_scaf_18	Mikado_loci	exon	60064	61644	.	+	.	ID=BruzV2.18G12.1.exon1;Parent=BruzV2.18G12.1
Bruz_scaf_18	Mikado_loci	five_prime_UTR	60064	61132	.	+	.	ID=BruzV2.18G12.1.five_prime_UTR1;Parent=BruzV2.18G12.1
Bruz_scaf_18	Mikado_loci	CDS	61133	61504	.	+	0	ID=BruzV2.18G12.1.CDS1;Parent=BruzV2.18G12.1
Bruz_scaf_18	Mikado_loci	three_prime_UTR	61505	61644	.	+	.	ID=BruzV2.18G12.1.three_prime_UTR1;Parent=BruzV2.18G12.1
###
Bruz_scaf_18	Mikado_loci	superlocus	66456	67444	.	+	.	ID=Mikado_superlocus:Bruz_scaf_18+:66456-67444;Name=superlocus:Bruz_scaf_18+:66456-67444
Bruz_scaf_18	Mikado_loci	gene	66456	67444	18	+	.	ID=BruzV2.18G14;Name=BruzV2.18G14;multiexonic=False;superlocus=Mikado_superlocus:Bruz_scaf_18+:66456-67444
Bruz_scaf_18	Mikado_loci	mRNA	66456	67444	18	+	.	ID=BruzV2.18G14.1;Parent=BruzV2.18G14;Name=BruzV2.18G14.1;alias=st_MSTRG.17015.1;primary=True
Bruz_scaf_18	Mikado_loci	exon	66456	67444	.	+	.	ID=BruzV2.18G14.1.exon1;Parent=BruzV2.18G14.1
Bruz_scaf_18	Mikado_loci	five_prime_UTR	66456	66456	.	+	.	ID=BruzV2.18G14.1.five_prime_UTR1;Parent=BruzV2.18G14.1
Bruz_scaf_18	Mikado_loci	CDS	66457	66816	.	+	0	ID=BruzV2.18G14.1.CDS1;Parent=BruzV2.18G14.1
Bruz_scaf_18	Mikado_loci	three_prime_UTR	66817	67444	.	+	.	ID=BruzV2.18G14.1.three_prime_UTR1;Parent=BruzV2.18G14.1
###
Bruz_scaf_18	Mikado_loci	superlocus	59037	61655	.	-	.	ID=Mikado_superlocus:Bruz_scaf_18-:59037-61655;Name=superlocus:Bruz_scaf_18-:59037-61655
Bruz_scaf_18	Mikado_loci	gene	59037	61655	21	-	.	ID=BruzV2.18G16;Name=BruzV2.18G16;multiexonic=True;superlocus=Mikado_superlocus:Bruz_scaf_18-:59037-61655
Bruz_scaf_18	Mikado_loci	mRNA	59037	61655	21	-	.	ID=BruzV2.18G16.1;Parent=BruzV2.18G16;Name=BruzV2.18G16.1;alias=v1_Bruz.18G18.1;alias=Bruz_scaf_18.g111.t1;canonical_junctions=1,2,3,4;canonical_number=4;canonical_proportion=1.0;primary=True
Bruz_scaf_18	Mikado_loci	exon	59037	59425	.	-	.	ID=BruzV2.18G16.1.exon1;Parent=BruzV2.18G16.1
Bruz_scaf_18	Mikado_loci	three_prime_UTR	59037	59229	.	-	.	ID=BruzV2.18G16.1.three_prime_UTR1;Parent=BruzV2.18G16.1
Bruz_scaf_18	Mikado_loci	CDS	59230	59425	.	-	1	ID=BruzV2.18G16.1.CDS1;Parent=BruzV2.18G16.1
Bruz_scaf_18	Mikado_loci	CDS	59824	59908	.	-	2	ID=BruzV2.18G16.1.CDS2;Parent=BruzV2.18G16.1
Bruz_scaf_18	Mikado_loci	exon	59824	59908	.	-	.	ID=BruzV2.18G16.1.exon2;Parent=BruzV2.18G16.1
Bruz_scaf_18	Mikado_loci	CDS	60001	60040	.	-	0	ID=BruzV2.18G16.1.CDS3;Parent=BruzV2.18G16.1
Bruz_scaf_18	Mikado_loci	exon	60001	60040	.	-	.	ID=BruzV2.18G16.1.exon3;Parent=BruzV2.18G16.1
Bruz_scaf_18	Mikado_loci	CDS	60126	60221	.	-	0	ID=BruzV2.18G16.1.CDS4;Parent=BruzV2.18G16.1
Bruz_scaf_18	Mikado_loci	exon	60126	60322	.	-	.	ID=BruzV2.18G16.1.exon4;Parent=BruzV2.18G16.1
Bruz_scaf_18	Mikado_loci	five_prime_UTR	60222	60322	.	-	.	ID=BruzV2.18G16.1.five_prime_UTR1;Parent=BruzV2.18G16.1
Bruz_scaf_18	Mikado_loci	exon	61357	61655	.	-	.	ID=BruzV2.18G16.1.exon5;Parent=BruzV2.18G16.1
Bruz_scaf_18	Mikado_loci	five_prime_UTR	61357	61655	.	-	.	ID=BruzV2.18G16.1.five_prime_UTR2;Parent=BruzV2.18G16.1
###
Bruz_scaf_18	Mikado_loci	superlocus	68297	75615	.	-	.	ID=Mikado_superlocus:Bruz_scaf_18-:68297-75615;Name=superlocus:Bruz_scaf_18-:68297-75615
Bruz_scaf_18	Mikado_loci	gene	68297	75615	18	-	.	ID=BruzV2.18G18;Name=BruzV2.18G18;multiexonic=False;superlocus=Mikado_superlocus:Bruz_scaf_18-:68297-75615
Bruz_scaf_18	Mikado_loci	mRNA	68297	75615	18	-	.	ID=BruzV2.18G18.1;Parent=BruzV2.18G18;Name=BruzV2.18G18.1;alias=st_MSTRG.17016.1;primary=True
Bruz_scaf_18	Mikado_loci	exon	68297	75615	.	-	.	ID=BruzV2.18G18.1.exon1;Parent=BruzV2.18G18.1
Bruz_scaf_18	Mikado_loci	three_prime_UTR	68297	69635	.	-	.	ID=BruzV2.18G18.1.three_prime_UTR1;Parent=BruzV2.18G18.1
Bruz_scaf_18	Mikado_loci	CDS	69636	70049	.	-	0	ID=BruzV2.18G18.1.CDS1;Parent=BruzV2.18G18.1
Bruz_scaf_18	Mikado_loci	five_prime_UTR	70050	75615	.	-	.	ID=BruzV2.18G18.1.five_prime_UTR1;Parent=BruzV2.18G18.1
Bruz_scaf_18	Mikado_loci	gene	71426	75605	20	-	.	ID=BruzV2.18G20;Name=BruzV2.18G20;multiexonic=True;superlocus=Mikado_superlocus:Bruz_scaf_18-:68297-75615
Bruz_scaf_18	Mikado_loci	mRNA	71426	75605	20	-	.	ID=BruzV2.18G20.1;Parent=BruzV2.18G20;Name=BruzV2.18G20.1;alias=v1_Bruz.18G22.1;alias=Bruz_scaf_18.g112.t1;canonical_junctions=1,2,3,4,5,6,7,8;canonical_number=8;canonical_proportion=1.0;primary=True
Bruz_scaf_18	Mikado_loci	exon	71426	71955	.	-	.	ID=BruzV2.18G20.1.exon1;Parent=BruzV2.18G20.1
Bruz_scaf_18	Mikado_loci	three_prime_UTR	71426	71736	.	-	.	ID=BruzV2.18G20.1.three_prime_UTR1;Parent=BruzV2.18G20.1
Bruz_scaf_18	Mikado_loci	CDS	71737	71955	.	-	0	ID=BruzV2.18G20.1.CDS1;Parent=BruzV2.18G20.1
Bruz_scaf_18	Mikado_loci	CDS	72084	72203	.	-	0	ID=BruzV2.18G20.1.CDS2;Parent=BruzV2.18G20.1
Bruz_scaf_18	Mikado_loci	exon	72084	72203	.	-	.	ID=BruzV2.18G20.1.exon2;Parent=BruzV2.18G20.1
Bruz_scaf_18	Mikado_loci	CDS	72326	72413	.	-	1	ID=BruzV2.18G20.1.CDS3;Parent=BruzV2.18G20.1
Bruz_scaf_18	Mikado_loci	exon	72326	72413	.	-	.	ID=BruzV2.18G20.1.exon3;Parent=BruzV2.18G20.1
Bruz_scaf_18	Mikado_loci	CDS	72965	73083	.	-	0	ID=BruzV2.18G20.1.CDS4;Parent=BruzV2.18G20.1
Bruz_scaf_18	Mikado_loci	exon	72965	73083	.	-	.	ID=BruzV2.18G20.1.exon4;Parent=BruzV2.18G20.1
Bruz_scaf_18	Mikado_loci	CDS	73524	73715	.	-	0	ID=BruzV2.18G20.1.CDS5;Parent=BruzV2.18G20.1
Bruz_scaf_18	Mikado_loci	exon	73524	73715	.	-	.	ID=BruzV2.18G20.1.exon5;Parent=BruzV2.18G20.1
Bruz_scaf_18	Mikado_loci	CDS	73816	74007	.	-	0	ID=BruzV2.18G20.1.CDS6;Parent=BruzV2.18G20.1
Bruz_scaf_18	Mikado_loci	exon	73816	74007	.	-	.	ID=BruzV2.18G20.1.exon6;Parent=BruzV2.18G20.1
Bruz_scaf_18	Mikado_loci	CDS	74380	74487	.	-	0	ID=BruzV2.18G20.1.CDS7;Parent=BruzV2.18G20.1
Bruz_scaf_18	Mikado_loci	exon	74380	74487	.	-	.	ID=BruzV2.18G20.1.exon7;Parent=BruzV2.18G20.1
Bruz_scaf_18	Mikado_loci	CDS	75089	75205	.	-	0	ID=BruzV2.18G20.1.CDS8;Parent=BruzV2.18G20.1
Bruz_scaf_18	Mikado_loci	exon	75089	75205	.	-	.	ID=BruzV2.18G20.1.exon8;Parent=BruzV2.18G20.1
Bruz_scaf_18	Mikado_loci	CDS	75294	75425	.	-	0	ID=BruzV2.18G20.1.CDS9;Parent=BruzV2.18G20.1
Bruz_scaf_18	Mikado_loci	exon	75294	75605	.	-	.	ID=BruzV2.18G20.1.exon9;Parent=BruzV2.18G20.1
Bruz_scaf_18	Mikado_loci	five_prime_UTR	75426	75605	.	-	.	ID=BruzV2.18G20.1.five_prime_UTR1;Parent=BruzV2.18G20.1
###
Bruz_scaf_18	Mikado_loci	superlocus	89404	92629	.	+	.	ID=Mikado_superlocus:Bruz_scaf_18+:89404-92629;Name=superlocus:Bruz_scaf_18+:89404-92629
Bruz_scaf_18	Mikado_loci	gene	89496	91087	19	+	.	ID=BruzV2.18G22;Name=BruzV2.18G22;multiexonic=True;superlocus=Mikado_superlocus:Bruz_scaf_18+:89404-92629
Bruz_scaf_18	Mikado_loci	mRNA	89496	91087	19	+	.	ID=BruzV2.18G22.1;Parent=BruzV2.18G22;Name=BruzV2.18G22.1;alias=v1_Bruz.18G28.1;alias=Bruz_scaf_18.g113.t1;canonical_junctions=1,2,3,4;canonical_number=4;canonical_proportion=1.0;primary=True
Bruz_scaf_18	Mikado_loci	CDS	89496	89531	.	+	0	ID=BruzV2.18G22.1.CDS1;Parent=BruzV2.18G22.1
Bruz_scaf_18	Mikado_loci	exon	89496	89531	.	+	.	ID=BruzV2.18G22.1.exon1;Parent=BruzV2.18G22.1
Bruz_scaf_18	Mikado_loci	CDS	89617	89666	.	+	0	ID=BruzV2.18G22.1.CDS2;Parent=BruzV2.18G22.1
Bruz_scaf_18	Mikado_loci	exon	89617	89666	.	+	.	ID=BruzV2.18G22.1.exon2;Parent=BruzV2.18G22.1
Bruz_scaf_18	Mikado_loci	CDS	89750	89902	.	+	1	ID=BruzV2.18G22.1.CDS3;Parent=BruzV2.18G22.1
Bruz_scaf_18	Mikado_loci	exon	89750	89902	.	+	.	ID=BruzV2.18G22.1.exon3;Parent=BruzV2.18G22.1
Bruz_scaf_18	Mikado_loci	CDS	89990	90134	.	+	1	ID=BruzV2.18G22.1.CDS4;Parent=BruzV2.18G22.1
Bruz_scaf_18	Mikado_loci	exon	89990	90134	.	+	.	ID=BruzV2.18G22.1.exon4;Parent=BruzV2.18G22.1
Bruz_scaf_18	Mikado_loci	CDS	90691	90855	.	+	0	ID=BruzV2.18G22.1.CDS5;Parent=BruzV2.18G22.1
Bruz_scaf_18	Mikado_loci	exon	90691	91087	.	+	.	ID=BruzV2.18G22.1.exon5;Parent=BruzV2.18G22.1
Bruz_scaf_18	Mikado_loci	three_prime_UTR	90856	91087	.	+	.	ID=BruzV2.18G22.1.three_prime_UTR1;Parent=BruzV2.18G22.1
Bruz_scaf_18	Mikado_loci	gene	91276	92629	18	+	.	ID=BruzV2.18G24;Name=BruzV2.18G24;multiexonic=True;superlocus=Mikado_superlocus:Bruz_scaf_18+:89404-92629
Bruz_scaf_18	Mikado_loci	mRNA	91276	92629	18	+	.	ID=BruzV2.18G24.1;Parent=BruzV2.18G24;Name=BruzV2.18G24.1;alias=v1_Bruz.18G30.1;alias=Bruz_scaf_18.g114.t1;canonical_junctions=1;canonical_number=1;canonical_proportion=1.0;primary=True
Bruz_scaf_18	Mikado_loci	exon	91276	91517	.	+	.	ID=BruzV2.18G24.1.exon1;Parent=BruzV2.18G24.1
Bruz_scaf_18	Mikado_loci	five_prime_UTR	91276	91304	.	+	.	ID=BruzV2.18G24.1.five_prime_UTR1;Parent=BruzV2.18G24.1
Bruz_scaf_18	Mikado_loci	CDS	91305	91517	.	+	0	ID=BruzV2.18G24.1.CDS1;Parent=BruzV2.18G24.1
Bruz_scaf_18	Mikado_loci	CDS	92112	92300	.	+	0	ID=BruzV2.18G24.1.CDS2;Parent=BruzV2.18G24.1
Bruz_scaf_18	Mikado_loci	exon	92112	92629	.	+	.	ID=BruzV2.18G24.1.exon2;Parent=BruzV2.18G24.1
Bruz_scaf_18	Mikado_loci	three_prime_UTR	92301	92629	.	+	.	ID=BruzV2.18G24.1.three_prime_UTR1;Parent=BruzV2.18G24.1
###
Bruz_scaf_18	Mikado_loci	superlocus	92654	95925	.	-	.	ID=Mikado_superlocus:Bruz_scaf_18-:92654-95925;Name=superlocus:Bruz_scaf_18-:92654-95925
Bruz_scaf_18	Mikado_loci	gene	92654	95925	20	-	.	ID=BruzV2.18G26;Name=BruzV2.18G26;multiexonic=True;superlocus=Mikado_superlocus:Bruz_scaf_18-:92654-95925
Bruz_scaf_18	Mikado_loci	mRNA	92654	95925	20	-	.	ID=BruzV2.18G26.1;Parent=BruzV2.18G26;Name=BruzV2.18G26.1;alias=v1_Bruz.18G32.1;alias=Bruz_scaf_18.g115.t1;canonical_junctions=1,2,3,4,5,6;canonical_number=6;canonical_proportion=1.0;primary=True
Bruz_scaf_18	Mikado_loci	exon	92654	93015	.	-	.	ID=BruzV2.18G26.1.exon1;Parent=BruzV2.18G26.1
Bruz_scaf_18	Mikado_loci	three_prime_UTR	92654	92969	.	-	.	ID=BruzV2.18G26.1.three_prime_UTR1;Parent=BruzV2.18G26.1
Bruz_scaf_18	Mikado_loci	CDS	92970	93015	.	-	1	ID=BruzV2.18G26.1.CDS1;Parent=BruzV2.18G26.1
Bruz_scaf_18	Mikado_loci	CDS	93469	93565	.	-	2	ID=BruzV2.18G26.1.CDS2;Parent=BruzV2.18G26.1
Bruz_scaf_18	Mikado_loci	exon	93469	93565	.	-	.	ID=BruzV2.18G26.1.exon2;Parent=BruzV2.18G26.1
Bruz_scaf_18	Mikado_loci	CDS	93760	93854	.	-	1	ID=BruzV2.18G26.1.CDS3;Parent=BruzV2.18G26.1
Bruz_scaf_18	Mikado_loci	exon	93760	93854	.	-	.	ID=BruzV2.18G26.1.exon3;Parent=BruzV2.18G26.1
Bruz_scaf_18	Mikado_loci	CDS	93986	94146	.	-	0	ID=BruzV2.18G26.1.CDS4;Parent=BruzV2.18G26.1
Bruz_scaf_18	Mikado_loci	exon	93986	94146	.	-	.	ID=BruzV2.18G26.1.exon4;Parent=BruzV2.18G26.1
Bruz_scaf_18	Mikado_loci	CDS	94894	95023	.	-	1	ID=BruzV2.18G26.1.CDS5;Parent=BruzV2.18G26.1
Bruz_scaf_18	Mikado_loci	exon	94894	95023	.	-	.	ID=BruzV2.18G26.1.exon5;Parent=BruzV2.18G26.1
Bruz_scaf_18	Mikado_loci	CDS	95559	95734	.	-	0	ID=BruzV2.18G26.1.CDS6;Parent=BruzV2.18G26.1
Bruz_scaf_18	Mikado_loci	exon	95559	95734	.	-	.	ID=BruzV2.18G26.1.exon6;Parent=BruzV2.18G26.1
Bruz_scaf_18	Mikado_loci	CDS	95892	95924	.	-	0	ID=BruzV2.18G26.1.CDS7;Parent=BruzV2.18G26.1
Bruz_scaf_18	Mikado_loci	exon	95892	95925	.	-	.	ID=BruzV2.18G26.1.exon7;Parent=BruzV2.18G26.1
Bruz_scaf_18	Mikado_loci	five_prime_UTR	95925	95925	.	-	.	ID=BruzV2.18G26.1.five_prime_UTR1;Parent=BruzV2.18G26.1
###
Bruz_scaf_18	Mikado_loci	superlocus	96277	100825	.	-	.	ID=Mikado_superlocus:Bruz_scaf_18-:96277-100825;Name=superlocus:Bruz_scaf_18-:96277-100825
Bruz_scaf_18	Mikado_loci	gene	96277	100815	20	-	.	ID=BruzV2.18G28;Name=BruzV2.18G28;multiexonic=True;superlocus=Mikado_superlocus:Bruz_scaf_18-:96277-100825
Bruz_scaf_18	Mikado_loci	mRNA	96277	100815	20	-	.	ID=BruzV2.18G28.1;Parent=BruzV2.18G28;Name=BruzV2.18G28.1;alias=v1_Bruz.18G34.1;alias=Bruz_scaf_18.g116.t1;canonical_junctions=1,2,3,4,5;canonical_number=5;canonical_proportion=1.0;primary=True
Bruz_scaf_18	Mikado_loci	exon	96277	96323	.	-	.	ID=BruzV2.18G28.1.exon1;Parent=BruzV2.18G28.1
Bruz_scaf_18	Mikado_loci	three_prime_UTR	96277	96302	.	-	.	ID=BruzV2.18G28.1.three_prime_UTR1;Parent=BruzV2.18G28.1
Bruz_scaf_18	Mikado_loci	CDS	96303	96323	.	-	0	ID=BruzV2.18G28.1.CDS1;Parent=BruzV2.18G28.1
Bruz_scaf_18	Mikado_loci	CDS	96413	96608	.	-	1	ID=BruzV2.18G28.1.CDS2;Parent=BruzV2.18G28.1
Bruz_scaf_18	Mikado_loci	exon	96413	96608	.	-	.	ID=BruzV2.18G28.1.exon2;Parent=BruzV2.18G28.1
Bruz_scaf_18	Mikado_loci	CDS	97569	97690	.	-	0	ID=BruzV2.18G28.1.CDS3;Parent=BruzV2.18G28.1
Bruz_scaf_18	Mikado_loci	exon	97569	97690	.	-	.	ID=BruzV2.18G28.1.exon3;Parent=BruzV2.18G28.1
Bruz_scaf_18	Mikado_loci	CDS	97877	97969	.	-	0	ID=BruzV2.18G28.1.CDS4;Parent=BruzV2.18G28.1
Bruz_scaf_18	Mikado_loci	exon	97877	97969	.	-	.	ID=BruzV2.18G28.1.exon4;Parent=BruzV2.18G28.1
Bruz_scaf_18	Mikado_loci	CDS	98556	98624	.	-	0	ID=BruzV2.18G28.1.CDS5;Parent=BruzV2.18G28.1
Bruz_scaf_18	Mikado_loci	exon	98556	98624	.	-	.	ID=BruzV2.18G28.1.exon5;Parent=BruzV2.18G28.1
Bruz_scaf_18	Mikado_loci	CDS	100442	100732	.	-	0	ID=BruzV2.18G28.1.CDS6;Parent=BruzV2.18G28.1
Bruz_scaf_18	Mikado_loci	exon	100442	100815	.	-	.	ID=BruzV2.18G28.1.exon6;Parent=BruzV2.18G28.1
Bruz_scaf_18	Mikado_loci	five_prime_UTR	100733	100815	.	-	.	ID=BruzV2.18G28.1.five_prime_UTR1;Parent=BruzV2.18G28.1
Bruz_scaf_18	Mikado_loci	gene	98552	99706	18	-	.	ID=BruzV2.18G30;Name=BruzV2.18G30;multiexonic=False;superlocus=Mikado_superlocus:Bruz_scaf_18-:96277-100825
Bruz_scaf_18	Mikado_loci	mRNA	98552	99706	18	-	.	ID=BruzV2.18G30.1;Parent=BruzV2.18G30;Name=BruzV2.18G30.1;alias=st_MSTRG.17022.1;primary=True
Bruz_scaf_18	Mikado_loci	exon	98552	99706	.	-	.	ID=BruzV2.18G30.1.exon1;Parent=BruzV2.18G30.1
Bruz_scaf_18	Mikado_loci	three_prime_UTR	98552	99139	.	-	.	ID=BruzV2.18G30.1.three_prime_UTR1;Parent=BruzV2.18G30.1
Bruz_scaf_18	Mikado_loci	CDS	99140	99451	.	-	0	ID=BruzV2.18G30.1.CDS1;Parent=BruzV2.18G30.1
Bruz_scaf_18	Mikado_loci	five_prime_UTR	99452	99706	.	-	.	ID=BruzV2.18G30.1.five_prime_UTR1;Parent=BruzV2.18G30.1
###
Bruz_scaf_18	Mikado_loci	superlocus	107939	112785	.	+	.	ID=Mikado_superlocus:Bruz_scaf_18+:107939-112785;Name=superlocus:Bruz_scaf_18+:107939-112785
Bruz_scaf_18	Mikado_loci	gene	107939	112785	18	+	.	ID=BruzV2.18G32;Name=BruzV2.18G32;multiexonic=False;superlocus=Mikado_superlocus:Bruz_scaf_18+:107939-112785
Bruz_scaf_18	Mikado_loci	mRNA	107939	112785	18	+	.	ID=BruzV2.18G32.1;Parent=BruzV2.18G32;Name=BruzV2.18G32.1;alias=st_MSTRG.17025.1;primary=True
Bruz_scaf_18	Mikado_loci	exon	107939	112785	.	+	.	ID=BruzV2.18G32.1.exon1;Parent=BruzV2.18G32.1
Bruz_scaf_18	Mikado_loci	five_prime_UTR	107939	110819	.	+	.	ID=BruzV2.18G32.1.five_prime_UTR1;Parent=BruzV2.18G32.1
Bruz_scaf_18	Mikado_loci	CDS	110820	111158	.	+	0	ID=BruzV2.18G32.1.CDS1;Parent=BruzV2.18G32.1
Bruz_scaf_18	Mikado_loci	three_prime_UTR	111159	112785	.	+	.	ID=BruzV2.18G32.1.three_prime_UTR1;Parent=BruzV2.18G32.1
###
Bruz_scaf_18	Mikado_loci	superlocus	116149	124239	.	-	.	ID=Mikado_superlocus:Bruz_scaf_18-:116149-124239;Name=superlocus:Bruz_scaf_18-:116149-124239
Bruz_scaf_18	Mikado_loci	gene	116149	123855	20	-	.	ID=BruzV2.18G34;Name=BruzV2.18G34;multiexonic=True;superlocus=Mikado_superlocus:Bruz_scaf_18-:116149-124239
Bruz_scaf_18	Mikado_loci	mRNA	116149	123855	20	-	.	ID=BruzV2.18G34.1;Parent=BruzV2.18G34;Name=BruzV2.18G34.1;alias=v1_Bruz.18G36.1;alias=Bruz_scaf_18.g117.t3;canonical_junctions=1,2,3,4,5,6,7,8,9,10,11,12,13,14,15,16;canonical_number=16;canonical_proportion=1.0;primary=True
Bruz_scaf_18	Mikado_loci	exon	116149	116371	.	-	.	ID=BruzV2.18G34.1.exon1;Parent=BruzV2.18G34.1
Bruz_scaf_18	Mikado_loci	three_prime_UTR	116149	116242	.	-	.	ID=BruzV2.18G34.1.three_prime_UTR1;Parent=BruzV2.18G34.1
Bruz_scaf_18	Mikado_loci	CDS	116243	116371	.	-	0	ID=BruzV2.18G34.1.CDS1;Parent=BruzV2.18G34.1
Bruz_scaf_18	Mikado_loci	CDS	116998	117102	.	-	0	ID=BruzV2.18G34.1.CDS2;Parent=BruzV2.18G34.1
Bruz_scaf_18	Mikado_loci	exon	116998	117102	.	-	.	ID=BruzV2.18G34.1.exon2;Parent=BruzV2.18G34.1
Bruz_scaf_18	Mikado_loci	CDS	117494	117669	.	-	2	ID=BruzV2.18G34.1.CDS3;Parent=BruzV2.18G34.1
Bruz_scaf_18	Mikado_loci	exon	117494	117669	.	-	.	ID=BruzV2.18G34.1.exon3;Parent=BruzV2.18G34.1
Bruz_scaf_18	Mikado_loci	CDS	117747	117821	.	-	2	ID=BruzV2.18G34.1.CDS4;Parent=BruzV2.18G34.1
Bruz_scaf_18	Mikado_loci	exon	117747	117821	.	-	.	ID=BruzV2.18G34.1.exon4;Parent=BruzV2.18G34.1
Bruz_scaf_18	Mikado_loci	CDS	117910	117987	.	-	2	ID=BruzV2.18G34.1.CDS5;Parent=BruzV2.18G34.1
Bruz_scaf_18	Mikado_loci	exon	117910	117987	.	-	.	ID=BruzV2.18G34.1.exon5;Parent=BruzV2.18G34.1
Bruz_scaf_18	Mikado_loci	CDS	118075	118176	.	-	2	ID=BruzV2.18G34.1.CDS6;Parent=BruzV2.18G34.1
Bruz_scaf_18	Mikado_loci	exon	118075	118176	.	-	.	ID=BruzV2.18G34.1.exon6;Parent=BruzV2.18G34.1
Bruz_scaf_18	Mikado_loci	CDS	118604	118890	.	-	1	ID=BruzV2.18G34.1.CDS7;Parent=BruzV2.18G34.1
Bruz_scaf_18	Mikado_loci	exon	118604	118890	.	-	.	ID=BruzV2.18G34.1.exon7;Parent=BruzV2.18G34.1
Bruz_scaf_18	Mikado_loci	CDS	118986	119090	.	-	1	ID=BruzV2.18G34.1.CDS8;Parent=BruzV2.18G34.1
Bruz_scaf_18	Mikado_loci	exon	118986	119090	.	-	.	ID=BruzV2.18G34.1.exon8;Parent=BruzV2.18G34.1
Bruz_scaf_18	Mikado_loci	CDS	119667	119794	.	-	0	ID=BruzV2.18G34.1.CDS9;Parent=BruzV2.18G34.1
Bruz_scaf_18	Mikado_loci	exon	119667	119794	.	-	.	ID=BruzV2.18G34.1.exon9;Parent=BruzV2.18G34.1
Bruz_scaf_18	Mikado_loci	CDS	120303	120398	.	-	0	ID=BruzV2.18G34.1.CDS10;Parent=BruzV2.18G34.1
Bruz_scaf_18	Mikado_loci	exon	120303	120398	.	-	.	ID=BruzV2.18G34.1.exon10;Parent=BruzV2.18G34.1
Bruz_scaf_18	Mikado_loci	CDS	120497	120778	.	-	0	ID=BruzV2.18G34.1.CDS11;Parent=BruzV2.18G34.1
Bruz_scaf_18	Mikado_loci	exon	120497	120778	.	-	.	ID=BruzV2.18G34.1.exon11;Parent=BruzV2.18G34.1
Bruz_scaf_18	Mikado_loci	CDS	121470	121560	.	-	1	ID=BruzV2.18G34.1.CDS12;Parent=BruzV2.18G34.1
Bruz_scaf_18	Mikado_loci	exon	121470	121560	.	-	.	ID=BruzV2.18G34.1.exon12;Parent=BruzV2.18G34.1
Bruz_scaf_18	Mikado_loci	CDS	121665	121819	.	-	0	ID=BruzV2.18G34.1.CDS13;Parent=BruzV2.18G34.1
Bruz_scaf_18	Mikado_loci	exon	121665	121819	.	-	.	ID=BruzV2.18G34.1.exon13;Parent=BruzV2.18G34.1
Bruz_scaf_18	Mikado_loci	CDS	122204	122383	.	-	0	ID=BruzV2.18G34.1.CDS14;Parent=BruzV2.18G34.1
Bruz_scaf_18	Mikado_loci	exon	122204	122383	.	-	.	ID=BruzV2.18G34.1.exon14;Parent=BruzV2.18G34.1
Bruz_scaf_18	Mikado_loci	CDS	122836	123009	.	-	0	ID=BruzV2.18G34.1.CDS15;Parent=BruzV2.18G34.1
Bruz_scaf_18	Mikado_loci	exon	122836	123009	.	-	.	ID=BruzV2.18G34.1.exon15;Parent=BruzV2.18G34.1
Bruz_scaf_18	Mikado_loci	CDS	123331	123472	.	-	1	ID=BruzV2.18G34.1.CDS16;Parent=BruzV2.18G34.1
Bruz_scaf_18	Mikado_loci	exon	123331	123472	.	-	.	ID=BruzV2.18G34.1.exon16;Parent=BruzV2.18G34.1
Bruz_scaf_18	Mikado_loci	CDS	123576	123754	.	-	0	ID=BruzV2.18G34.1.CDS17;Parent=BruzV2.18G34.1
Bruz_scaf_18	Mikado_loci	exon	123576	123855	.	-	.	ID=BruzV2.18G34.1.exon17;Parent=BruzV2.18G34.1
Bruz_scaf_18	Mikado_loci	five_prime_UTR	123755	123855	.	-	.	ID=BruzV2.18G34.1.five_prime_UTR1;Parent=BruzV2.18G34.1
###
Bruz_scaf_18	Mikado_loci	superlocus	131886	134170	.	+	.	ID=Mikado_superlocus:Bruz_scaf_18+:131886-134170;Name=superlocus:Bruz_scaf_18+:131886-134170
Bruz_scaf_18	Mikado_loci	gene	131886	134170	20	+	.	ID=BruzV2.18G36;Name=BruzV2.18G36;multiexonic=True;superlocus=Mikado_superlocus:Bruz_scaf_18+:131886-134170
Bruz_scaf_18	Mikado_loci	mRNA	131886	134170	20	+	.	ID=BruzV2.18G36.1;Parent=BruzV2.18G36;Name=BruzV2.18G36.1;alias=v1_Bruz.18G38.1;alias=Bruz_scaf_18.g118.t1;canonical_junctions=1,2,3;canonical_number=3;canonical_proportion=1.0;primary=True
Bruz_scaf_18	Mikado_loci	exon	131886	132476	.	+	.	ID=BruzV2.18G36.1.exon1;Parent=BruzV2.18G36.1
Bruz_scaf_18	Mikado_loci	five_prime_UTR	131886	131887	.	+	.	ID=BruzV2.18G36.1.five_prime_UTR1;Parent=BruzV2.18G36.1
Bruz_scaf_18	Mikado_loci	CDS	131888	132476	.	+	0	ID=BruzV2.18G36.1.CDS1;Parent=BruzV2.18G36.1
Bruz_scaf_18	Mikado_loci	CDS	132589	132741	.	+	2	ID=BruzV2.18G36.1.CDS2;Parent=BruzV2.18G36.1
Bruz_scaf_18	Mikado_loci	exon	132589	132741	.	+	.	ID=BruzV2.18G36.1.exon2;Parent=BruzV2.18G36.1
Bruz_scaf_18	Mikado_loci	CDS	132849	132946	.	+	2	ID=BruzV2.18G36.1.CDS3;Parent=BruzV2.18G36.1
Bruz_scaf_18	Mikado_loci	exon	132849	132946	.	+	.	ID=BruzV2.18G36.1.exon3;Parent=BruzV2.18G36.1
Bruz_scaf_18	Mikado_loci	CDS	133530	133751	.	+	0	ID=BruzV2.18G36.1.CDS4;Parent=BruzV2.18G36.1
Bruz_scaf_18	Mikado_loci	exon	133530	134170	.	+	.	ID=BruzV2.18G36.1.exon4;Parent=BruzV2.18G36.1
Bruz_scaf_18	Mikado_loci	three_prime_UTR	133752	134170	.	+	.	ID=BruzV2.18G36.1.three_prime_UTR1;Parent=BruzV2.18G36.1
###
Bruz_scaf_18	Mikado_loci	superlocus	135434	143495	.	-	.	ID=Mikado_superlocus:Bruz_scaf_18-:135434-143495;Name=superlocus:Bruz_scaf_18-:135434-143495
Bruz_scaf_18	Mikado_loci	gene	135434	143495	19	-	.	ID=BruzV2.18G38;Name=BruzV2.18G38;multiexonic=True;superlocus=Mikado_superlocus:Bruz_scaf_18-:135434-143495
Bruz_scaf_18	Mikado_loci	mRNA	135434	143495	19	-	.	ID=BruzV2.18G38.1;Parent=BruzV2.18G38;Name=BruzV2.18G38.1;alias=v1_Bruz.18G40.1;alias=Bruz_scaf_18.g119.t2;canonical_junctions=1,2,5,6,8,9,11,13;canonical_number=8;canonical_proportion=0.6153846153846154;primary=True
Bruz_scaf_18	Mikado_loci	exon	135434	135716	.	-	.	ID=BruzV2.18G38.1.exon1;Parent=BruzV2.18G38.1
Bruz_scaf_18	Mikado_loci	three_prime_UTR	135434	135716	.	-	.	ID=BruzV2.18G38.1.three_prime_UTR1;Parent=BruzV2.18G38.1
Bruz_scaf_18	Mikado_loci	exon	136264	136405	.	-	.	ID=BruzV2.18G38.1.exon2;Parent=BruzV2.18G38.1
Bruz_scaf_18	Mikado_loci	three_prime_UTR	136264	136405	.	-	.	ID=BruzV2.18G38.1.three_prime_UTR2;Parent=BruzV2.18G38.1
Bruz_scaf_18	Mikado_loci	exon	136483	136552	.	-	.	ID=BruzV2.18G38.1.exon3;Parent=BruzV2.18G38.1
Bruz_scaf_18	Mikado_loci	three_prime_UTR	136483	136552	.	-	.	ID=BruzV2.18G38.1.three_prime_UTR3;Parent=BruzV2.18G38.1
Bruz_scaf_18	Mikado_loci	exon	136677	136943	.	-	.	ID=BruzV2.18G38.1.exon4;Parent=BruzV2.18G38.1
Bruz_scaf_18	Mikado_loci	three_prime_UTR	136677	136943	.	-	.	ID=BruzV2.18G38.1.three_prime_UTR4;Parent=BruzV2.18G38.1
Bruz_scaf_18	Mikado_loci	exon	137249	137255	.	-	.	ID=BruzV2.18G38.1.exon5;Parent=BruzV2.18G38.1
Bruz_scaf_18	Mikado_loci	three_prime_UTR	137249	137255	.	-	.	ID=BruzV2.18G38.1.three_prime_UTR5;Parent=BruzV2.18G38.1
Bruz_scaf_18	Mikado_loci	exon	137595	137662	.	-	.	ID=BruzV2.18G38.1.exon6;Parent=BruzV2.18G38.1
Bruz_scaf_18	Mikado_loci	three_prime_UTR	137595	137662	.	-	.	ID=BruzV2.18G38.1.three_prime_UTR6;Parent=BruzV2.18G38.1
Bruz_scaf_18	Mikado_loci	exon	139439	139592	.	-	.	ID=BruzV2.18G38.1.exon7;Parent=BruzV2.18G38.1
Bruz_scaf_18	Mikado_loci	three_prime_UTR	139439	139592	.	-	.	ID=BruzV2.18G38.1.three_prime_UTR7;Parent=BruzV2.18G38.1
Bruz_scaf_18	Mikado_loci	exon	139673	139842	.	-	.	ID=BruzV2.18G38.1.exon8;Parent=BruzV2.18G38.1
Bruz_scaf_18	Mikado_loci	three_prime_UTR	139673	139683	.	-	.	ID=BruzV2.18G38.1.three_prime_UTR8;Parent=BruzV2.18G38.1
Bruz_scaf_18	Mikado_loci	CDS	139684	139842	.	-	0	ID=BruzV2.18G38.1.CDS1;Parent=BruzV2.18G38.1
Bruz_scaf_18	Mikado_loci	CDS	140216	141249	.	-	2	ID=BruzV2.18G38.1.CDS2;Parent=BruzV2.18G38.1
Bruz_scaf_18	Mikado_loci	exon	140216	141249	.	-	.	ID=BruzV2.18G38.1.exon9;Parent=BruzV2.18G38.1
Bruz_scaf_18	Mikado_loci	CDS	141371	141494	.	-	0	ID=BruzV2.18G38.1.CDS3;Parent=BruzV2.18G38.1
Bruz_scaf_18	Mikado_loci	exon	141371	141494	.	-	.	ID=BruzV2.18G38.1.exon10;Parent=BruzV2.18G38.1
Bruz_scaf_18	Mikado_loci	CDS	141657	141746	.	-	0	ID=BruzV2.18G38.1.CDS4;Parent=BruzV2.18G38.1
Bruz_scaf_18	Mikado_loci	exon	141657	141746	.	-	.	ID=BruzV2.18G38.1.exon11;Parent=BruzV2.18G38.1
Bruz_scaf_18	Mikado_loci	CDS	141841	142035	.	-	0	ID=BruzV2.18G38.1.CDS5;Parent=BruzV2.18G38.1
Bruz_scaf_18	Mikado_loci	exon	141841	142035	.	-	.	ID=BruzV2.18G38.1.exon12;Parent=BruzV2.18G38.1
Bruz_scaf_18	Mikado_loci	CDS	142147	142224	.	-	0	ID=BruzV2.18G38.1.CDS6;Parent=BruzV2.18G38.1
Bruz_scaf_18	Mikado_loci	exon	142147	142274	.	-	.	ID=BruzV2.18G38.1.exon13;Parent=BruzV2.18G38.1
Bruz_scaf_18	Mikado_loci	five_prime_UTR	142225	142274	.	-	.	ID=BruzV2.18G38.1.five_prime_UTR1;Parent=BruzV2.18G38.1
Bruz_scaf_18	Mikado_loci	exon	143421	143495	.	-	.	ID=BruzV2.18G38.1.exon14;Parent=BruzV2.18G38.1
Bruz_scaf_18	Mikado_loci	five_prime_UTR	143421	143495	.	-	.	ID=BruzV2.18G38.1.five_prime_UTR2;Parent=BruzV2.18G38.1
###
Bruz_scaf_18	Mikado_loci	superlocus	144762	147445	.	-	.	ID=Mikado_superlocus:Bruz_scaf_18-:144762-147445;Name=superlocus:Bruz_scaf_18-:144762-147445
Bruz_scaf_18	Mikado_loci	gene	145067	147445	20	-	.	ID=BruzV2.18G40;Name=BruzV2.18G40;multiexonic=True;superlocus=Mikado_superlocus:Bruz_scaf_18-:144762-147445
Bruz_scaf_18	Mikado_loci	mRNA	145067	147445	20	-	.	ID=BruzV2.18G40.1;Parent=BruzV2.18G40;Name=BruzV2.18G40.1;alias=v1_Bruz.18G42.1;alias=Bruz_scaf_18.g120.t1;canonical_junctions=1,2;canonical_number=2;canonical_proportion=1.0;primary=True
Bruz_scaf_18	Mikado_loci	exon	145067	145697	.	-	.	ID=BruzV2.18G40.1.exon1;Parent=BruzV2.18G40.1
Bruz_scaf_18	Mikado_loci	three_prime_UTR	145067	145393	.	-	.	ID=BruzV2.18G40.1.three_prime_UTR1;Parent=BruzV2.18G40.1
Bruz_scaf_18	Mikado_loci	CDS	145394	145697	.	-	1	ID=BruzV2.18G40.1.CDS1;Parent=BruzV2.18G40.1
Bruz_scaf_18	Mikado_loci	CDS	145902	146586	.	-	2	ID=BruzV2.18G40.1.CDS2;Parent=BruzV2.18G40.1
Bruz_scaf_18	Mikado_loci	exon	145902	146586	.	-	.	ID=BruzV2.18G40.1.exon2;Parent=BruzV2.18G40.1
Bruz_scaf_18	Mikado_loci	CDS	147050	147443	.	-	0	ID=BruzV2.18G40.1.CDS3;Parent=BruzV2.18G40.1
Bruz_scaf_18	Mikado_loci	exon	147050	147445	.	-	.	ID=BruzV2.18G40.1.exon3;Parent=BruzV2.18G40.1
Bruz_scaf_18	Mikado_loci	five_prime_UTR	147444	147445	.	-	.	ID=BruzV2.18G40.1.five_prime_UTR1;Parent=BruzV2.18G40.1
###
Bruz_scaf_18	Mikado_loci	superlocus	153070	157261	.	+	.	ID=Mikado_superlocus:Bruz_scaf_18+:153070-157261;Name=superlocus:Bruz_scaf_18+:153070-157261
Bruz_scaf_18	Mikado_loci	gene	153070	157261	18	+	.	ID=BruzV2.18G42;Name=BruzV2.18G42;multiexonic=False;superlocus=Mikado_superlocus:Bruz_scaf_18+:153070-157261
Bruz_scaf_18	Mikado_loci	mRNA	153070	157261	18	+	.	ID=BruzV2.18G42.1;Parent=BruzV2.18G42;Name=BruzV2.18G42.1;alias=st_MSTRG.17034.1;primary=True
Bruz_scaf_18	Mikado_loci	exon	153070	157261	.	+	.	ID=BruzV2.18G42.1.exon1;Parent=BruzV2.18G42.1
Bruz_scaf_18	Mikado_loci	five_prime_UTR	153070	153070	.	+	.	ID=BruzV2.18G42.1.five_prime_UTR1;Parent=BruzV2.18G42.1
Bruz_scaf_18	Mikado_loci	CDS	153071	153442	.	+	0	ID=BruzV2.18G42.1.CDS1;Parent=BruzV2.18G42.1
Bruz_scaf_18	Mikado_loci	three_prime_UTR	153443	157261	.	+	.	ID=BruzV2.18G42.1.three_prime_UTR1;Parent=BruzV2.18G42.1
###
Bruz_scaf_18	Mikado_loci	superlocus	155735	169815	.	-	.	ID=Mikado_superlocus:Bruz_scaf_18-:155735-169815;Name=superlocus:Bruz_scaf_18-:155735-169815
Bruz_scaf_18	Mikado_loci	gene	155735	160165	20	-	.	ID=BruzV2.18G44;Name=BruzV2.18G44;multiexonic=True;superlocus=Mikado_superlocus:Bruz_scaf_18-:155735-169815
Bruz_scaf_18	Mikado_loci	mRNA	155735	160165	20	-	.	ID=BruzV2.18G44.1;Parent=BruzV2.18G44;Name=BruzV2.18G44.1;alias=v1_Bruz.18G44.1;alias=Bruz_scaf_18.g122.t1;canonical_junctions=1,2,3,4;canonical_number=4;canonical_proportion=1.0;primary=True
Bruz_scaf_18	Mikado_loci	exon	155735	156153	.	-	.	ID=BruzV2.18G44.1.exon1;Parent=BruzV2.18G44.1
Bruz_scaf_18	Mikado_loci	three_prime_UTR	155735	156069	.	-	.	ID=BruzV2.18G44.1.three_prime_UTR1;Parent=BruzV2.18G44.1
Bruz_scaf_18	Mikado_loci	CDS	156070	156153	.	-	0	ID=BruzV2.18G44.1.CDS1;Parent=BruzV2.18G44.1
Bruz_scaf_18	Mikado_loci	CDS	156294	156344	.	-	0	ID=BruzV2.18G44.1.CDS2;Parent=BruzV2.18G44.1
Bruz_scaf_18	Mikado_loci	exon	156294	156344	.	-	.	ID=BruzV2.18G44.1.exon2;Parent=BruzV2.18G44.1
Bruz_scaf_18	Mikado_loci	CDS	156433	156544	.	-	1	ID=BruzV2.18G44.1.CDS3;Parent=BruzV2.18G44.1
Bruz_scaf_18	Mikado_loci	exon	156433	156544	.	-	.	ID=BruzV2.18G44.1.exon3;Parent=BruzV2.18G44.1
Bruz_scaf_18	Mikado_loci	CDS	156860	156901	.	-	1	ID=BruzV2.18G44.1.CDS4;Parent=BruzV2.18G44.1
Bruz_scaf_18	Mikado_loci	exon	156860	156901	.	-	.	ID=BruzV2.18G44.1.exon4;Parent=BruzV2.18G44.1
Bruz_scaf_18	Mikado_loci	CDS	159939	160102	.	-	0	ID=BruzV2.18G44.1.CDS5;Parent=BruzV2.18G44.1
Bruz_scaf_18	Mikado_loci	exon	159939	160165	.	-	.	ID=BruzV2.18G44.1.exon5;Parent=BruzV2.18G44.1
Bruz_scaf_18	Mikado_loci	five_prime_UTR	160103	160165	.	-	.	ID=BruzV2.18G44.1.five_prime_UTR1;Parent=BruzV2.18G44.1
Bruz_scaf_18	Mikado_loci	gene	160481	169815	21	-	.	ID=BruzV2.18G46;Name=BruzV2.18G46;multiexonic=True;superlocus=Mikado_superlocus:Bruz_scaf_18-:155735-169815
Bruz_scaf_18	Mikado_loci	mRNA	160481	169815	21	-	.	ID=BruzV2.18G46.1;Parent=BruzV2.18G46;Name=BruzV2.18G46.1;alias=v1_Bruz.18G46.1;alias=Bruz_scaf_18.g123.t1;canonical_junctions=1,2,3,4,5,6,7,8,9,10,11,12,13,14,15,16;canonical_number=16;canonical_proportion=1.0;primary=True
Bruz_scaf_18	Mikado_loci	exon	160481	161172	.	-	.	ID=BruzV2.18G46.1.exon1;Parent=BruzV2.18G46.1
Bruz_scaf_18	Mikado_loci	three_prime_UTR	160481	160725	.	-	.	ID=BruzV2.18G46.1.three_prime_UTR1;Parent=BruzV2.18G46.1
Bruz_scaf_18	Mikado_loci	CDS	160726	161172	.	-	0	ID=BruzV2.18G46.1.CDS1;Parent=BruzV2.18G46.1
Bruz_scaf_18	Mikado_loci	CDS	161281	161479	.	-	1	ID=BruzV2.18G46.1.CDS2;Parent=BruzV2.18G46.1
Bruz_scaf_18	Mikado_loci	exon	161281	161479	.	-	.	ID=BruzV2.18G46.1.exon2;Parent=BruzV2.18G46.1
Bruz_scaf_18	Mikado_loci	CDS	161850	161920	.	-	0	ID=BruzV2.18G46.1.CDS3;Parent=BruzV2.18G46.1
Bruz_scaf_18	Mikado_loci	exon	161850	161920	.	-	.	ID=BruzV2.18G46.1.exon3;Parent=BruzV2.18G46.1
Bruz_scaf_18	Mikado_loci	CDS	162148	162260	.	-	2	ID=BruzV2.18G46.1.CDS4;Parent=BruzV2.18G46.1
Bruz_scaf_18	Mikado_loci	exon	162148	162260	.	-	.	ID=BruzV2.18G46.1.exon4;Parent=BruzV2.18G46.1
Bruz_scaf_18	Mikado_loci	CDS	162387	162480	.	-	0	ID=BruzV2.18G46.1.CDS5;Parent=BruzV2.18G46.1
Bruz_scaf_18	Mikado_loci	exon	162387	162480	.	-	.	ID=BruzV2.18G46.1.exon5;Parent=BruzV2.18G46.1
Bruz_scaf_18	Mikado_loci	CDS	162626	162691	.	-	0	ID=BruzV2.18G46.1.CDS6;Parent=BruzV2.18G46.1
Bruz_scaf_18	Mikado_loci	exon	162626	162691	.	-	.	ID=BruzV2.18G46.1.exon6;Parent=BruzV2.18G46.1
Bruz_scaf_18	Mikado_loci	CDS	166051	166213	.	-	1	ID=BruzV2.18G46.1.CDS7;Parent=BruzV2.18G46.1
Bruz_scaf_18	Mikado_loci	exon	166051	166213	.	-	.	ID=BruzV2.18G46.1.exon7;Parent=BruzV2.18G46.1
Bruz_scaf_18	Mikado_loci	CDS	166393	166499	.	-	0	ID=BruzV2.18G46.1.CDS8;Parent=BruzV2.18G46.1
Bruz_scaf_18	Mikado_loci	exon	166393	166499	.	-	.	ID=BruzV2.18G46.1.exon8;Parent=BruzV2.18G46.1
Bruz_scaf_18	Mikado_loci	CDS	166990	167187	.	-	0	ID=BruzV2.18G46.1.CDS9;Parent=BruzV2.18G46.1
Bruz_scaf_18	Mikado_loci	exon	166990	167187	.	-	.	ID=BruzV2.18G46.1.exon9;Parent=BruzV2.18G46.1
Bruz_scaf_18	Mikado_loci	CDS	167281	167406	.	-	0	ID=BruzV2.18G46.1.CDS10;Parent=BruzV2.18G46.1
Bruz_scaf_18	Mikado_loci	exon	167281	167406	.	-	.	ID=BruzV2.18G46.1.exon10;Parent=BruzV2.18G46.1
Bruz_scaf_18	Mikado_loci	CDS	167801	167905	.	-	0	ID=BruzV2.18G46.1.CDS11;Parent=BruzV2.18G46.1
Bruz_scaf_18	Mikado_loci	exon	167801	167905	.	-	.	ID=BruzV2.18G46.1.exon11;Parent=BruzV2.18G46.1
Bruz_scaf_18	Mikado_loci	CDS	168055	168198	.	-	0	ID=BruzV2.18G46.1.CDS12;Parent=BruzV2.18G46.1
Bruz_scaf_18	Mikado_loci	exon	168055	168198	.	-	.	ID=BruzV2.18G46.1.exon12;Parent=BruzV2.18G46.1
Bruz_scaf_18	Mikado_loci	CDS	168318	168370	.	-	2	ID=BruzV2.18G46.1.CDS13;Parent=BruzV2.18G46.1
Bruz_scaf_18	Mikado_loci	exon	168318	168370	.	-	.	ID=BruzV2.18G46.1.exon13;Parent=BruzV2.18G46.1
Bruz_scaf_18	Mikado_loci	CDS	168461	168638	.	-	0	ID=BruzV2.18G46.1.CDS14;Parent=BruzV2.18G46.1
Bruz_scaf_18	Mikado_loci	exon	168461	168638	.	-	.	ID=BruzV2.18G46.1.exon14;Parent=BruzV2.18G46.1
Bruz_scaf_18	Mikado_loci	CDS	168736	168902	.	-	2	ID=BruzV2.18G46.1.CDS15;Parent=BruzV2.18G46.1
Bruz_scaf_18	Mikado_loci	exon	168736	168902	.	-	.	ID=BruzV2.18G46.1.exon15;Parent=BruzV2.18G46.1
Bruz_scaf_18	Mikado_loci	CDS	169005	169217	.	-	2	ID=BruzV2.18G46.1.CDS16;Parent=BruzV2.18G46.1
Bruz_scaf_18	Mikado_loci	exon	169005	169217	.	-	.	ID=BruzV2.18G46.1.exon16;Parent=BruzV2.18G46.1
Bruz_scaf_18	Mikado_loci	CDS	169313	169391	.	-	0	ID=BruzV2.18G46.1.CDS17;Parent=BruzV2.18G46.1
Bruz_scaf_18	Mikado_loci	exon	169313	169815	.	-	.	ID=BruzV2.18G46.1.exon17;Parent=BruzV2.18G46.1
Bruz_scaf_18	Mikado_loci	five_prime_UTR	169392	169815	.	-	.	ID=BruzV2.18G46.1.five_prime_UTR1;Parent=BruzV2.18G46.1
###
Bruz_scaf_18	Mikado_loci	superlocus	174236	178186	.	+	.	ID=Mikado_superlocus:Bruz_scaf_18+:174236-178186;Name=superlocus:Bruz_scaf_18+:174236-178186
Bruz_scaf_18	Mikado_loci	gene	174236	178180	20	+	.	ID=BruzV2.18G48;Name=BruzV2.18G48;multiexonic=True;superlocus=Mikado_superlocus:Bruz_scaf_18+:174236-178186
Bruz_scaf_18	Mikado_loci	mRNA	174236	178180	20	+	.	ID=BruzV2.18G48.1;Parent=BruzV2.18G48;Name=BruzV2.18G48.1;alias=v1_Bruz.18G48.1;alias=Bruz_scaf_18.g124.t1;canonical_junctions=1,2,3,4,5,6,7,8,9;canonical_number=9;canonical_proportion=1.0;primary=True
Bruz_scaf_18	Mikado_loci	exon	174236	175145	.	+	.	ID=BruzV2.18G48.1.exon1;Parent=BruzV2.18G48.1
Bruz_scaf_18	Mikado_loci	five_prime_UTR	174236	174364	.	+	.	ID=BruzV2.18G48.1.five_prime_UTR1;Parent=BruzV2.18G48.1
Bruz_scaf_18	Mikado_loci	CDS	174365	175145	.	+	0	ID=BruzV2.18G48.1.CDS1;Parent=BruzV2.18G48.1
Bruz_scaf_18	Mikado_loci	CDS	175391	175995	.	+	2	ID=BruzV2.18G48.1.CDS2;Parent=BruzV2.18G48.1
Bruz_scaf_18	Mikado_loci	exon	175391	175995	.	+	.	ID=BruzV2.18G48.1.exon2;Parent=BruzV2.18G48.1
Bruz_scaf_18	Mikado_loci	CDS	176303	176452	.	+	0	ID=BruzV2.18G48.1.CDS3;Parent=BruzV2.18G48.1
Bruz_scaf_18	Mikado_loci	exon	176303	176452	.	+	.	ID=BruzV2.18G48.1.exon3;Parent=BruzV2.18G48.1
Bruz_scaf_18	Mikado_loci	CDS	176658	176774	.	+	0	ID=BruzV2.18G48.1.CDS4;Parent=BruzV2.18G48.1
Bruz_scaf_18	Mikado_loci	exon	176658	176774	.	+	.	ID=BruzV2.18G48.1.exon4;Parent=BruzV2.18G48.1
Bruz_scaf_18	Mikado_loci	CDS	176851	176955	.	+	0	ID=BruzV2.18G48.1.CDS5;Parent=BruzV2.18G48.1
Bruz_scaf_18	Mikado_loci	exon	176851	176955	.	+	.	ID=BruzV2.18G48.1.exon5;Parent=BruzV2.18G48.1
Bruz_scaf_18	Mikado_loci	CDS	177113	177178	.	+	0	ID=BruzV2.18G48.1.CDS6;Parent=BruzV2.18G48.1
Bruz_scaf_18	Mikado_loci	exon	177113	177178	.	+	.	ID=BruzV2.18G48.1.exon6;Parent=BruzV2.18G48.1
Bruz_scaf_18	Mikado_loci	CDS	177267	177331	.	+	0	ID=BruzV2.18G48.1.CDS7;Parent=BruzV2.18G48.1
Bruz_scaf_18	Mikado_loci	exon	177267	177331	.	+	.	ID=BruzV2.18G48.1.exon7;Parent=BruzV2.18G48.1
Bruz_scaf_18	Mikado_loci	CDS	177419	177620	.	+	1	ID=BruzV2.18G48.1.CDS8;Parent=BruzV2.18G48.1
Bruz_scaf_18	Mikado_loci	exon	177419	177620	.	+	.	ID=BruzV2.18G48.1.exon8;Parent=BruzV2.18G48.1
Bruz_scaf_18	Mikado_loci	CDS	177817	177957	.	+	0	ID=BruzV2.18G48.1.CDS9;Parent=BruzV2.18G48.1
Bruz_scaf_18	Mikado_loci	exon	177817	177957	.	+	.	ID=BruzV2.18G48.1.exon9;Parent=BruzV2.18G48.1
Bruz_scaf_18	Mikado_loci	CDS	178061	178111	.	+	0	ID=BruzV2.18G48.1.CDS10;Parent=BruzV2.18G48.1
Bruz_scaf_18	Mikado_loci	exon	178061	178180	.	+	.	ID=BruzV2.18G48.1.exon10;Parent=BruzV2.18G48.1
Bruz_scaf_18	Mikado_loci	three_prime_UTR	178112	178180	.	+	.	ID=BruzV2.18G48.1.three_prime_UTR1;Parent=BruzV2.18G48.1
###
Bruz_scaf_18	Mikado_loci	superlocus	215215	218637	.	+	.	ID=Mikado_superlocus:Bruz_scaf_18+:215215-218637;Name=superlocus:Bruz_scaf_18+:215215-218637
Bruz_scaf_18	Mikado_loci	gene	215215	218637	18	+	.	ID=BruzV2.18G50;Name=BruzV2.18G50;multiexonic=False;superlocus=Mikado_superlocus:Bruz_scaf_18+:215215-218637
Bruz_scaf_18	Mikado_loci	mRNA	215215	218637	18	+	.	ID=BruzV2.18G50.1;Parent=BruzV2.18G50;Name=BruzV2.18G50.1;alias=st_MSTRG.17046.1;primary=True
Bruz_scaf_18	Mikado_loci	exon	215215	218637	.	+	.	ID=BruzV2.18G50.1.exon1;Parent=BruzV2.18G50.1
Bruz_scaf_18	Mikado_loci	five_prime_UTR	215215	217930	.	+	.	ID=BruzV2.18G50.1.five_prime_UTR1;Parent=BruzV2.18G50.1
Bruz_scaf_18	Mikado_loci	CDS	217931	218527	.	+	0	ID=BruzV2.18G50.1.CDS1;Parent=BruzV2.18G50.1
Bruz_scaf_18	Mikado_loci	three_prime_UTR	218528	218637	.	+	.	ID=BruzV2.18G50.1.three_prime_UTR1;Parent=BruzV2.18G50.1
###
Bruz_scaf_18	Mikado_loci	superlocus	221120	222745	.	+	.	ID=Mikado_superlocus:Bruz_scaf_18+:221120-222745;Name=superlocus:Bruz_scaf_18+:221120-222745
Bruz_scaf_18	Mikado_loci	gene	221120	222745	18	+	.	ID=BruzV2.18G52;Name=BruzV2.18G52;multiexonic=False;superlocus=Mikado_superlocus:Bruz_scaf_18+:221120-222745
Bruz_scaf_18	Mikado_loci	mRNA	221120	222745	18	+	.	ID=BruzV2.18G52.1;Parent=BruzV2.18G52;Name=BruzV2.18G52.1;alias=st_MSTRG.17047.1;primary=True
Bruz_scaf_18	Mikado_loci	exon	221120	222745	.	+	.	ID=BruzV2.18G52.1.exon1;Parent=BruzV2.18G52.1
Bruz_scaf_18	Mikado_loci	five_prime_UTR	221120	221171	.	+	.	ID=BruzV2.18G52.1.five_prime_UTR1;Parent=BruzV2.18G52.1
Bruz_scaf_18	Mikado_loci	CDS	221172	221558	.	+	0	ID=BruzV2.18G52.1.CDS1;Parent=BruzV2.18G52.1
Bruz_scaf_18	Mikado_loci	three_prime_UTR	221559	222745	.	+	.	ID=BruzV2.18G52.1.three_prime_UTR1;Parent=BruzV2.18G52.1
###
Bruz_scaf_18	Mikado_loci	superlocus	223215	224355	.	-	.	ID=Mikado_superlocus:Bruz_scaf_18-:223215-224355;Name=superlocus:Bruz_scaf_18-:223215-224355
Bruz_scaf_18	Mikado_loci	gene	223215	224355	19	-	.	ID=BruzV2.18G54;Name=BruzV2.18G54;multiexonic=False;superlocus=Mikado_superlocus:Bruz_scaf_18-:223215-224355
Bruz_scaf_18	Mikado_loci	mRNA	223215	224355	19	-	.	ID=BruzV2.18G54.1;Parent=BruzV2.18G54;Name=BruzV2.18G54.1;alias=v1_Bruz.18G54.1;alias=MSTRG.16366.1;primary=True
Bruz_scaf_18	Mikado_loci	exon	223215	224355	.	-	.	ID=BruzV2.18G54.1.exon1;Parent=BruzV2.18G54.1
Bruz_scaf_18	Mikado_loci	three_prime_UTR	223215	223378	.	-	.	ID=BruzV2.18G54.1.three_prime_UTR1;Parent=BruzV2.18G54.1
Bruz_scaf_18	Mikado_loci	CDS	223379	224272	.	-	0	ID=BruzV2.18G54.1.CDS1;Parent=BruzV2.18G54.1
Bruz_scaf_18	Mikado_loci	five_prime_UTR	224273	224355	.	-	.	ID=BruzV2.18G54.1.five_prime_UTR1;Parent=BruzV2.18G54.1
###
Bruz_scaf_18	Mikado_loci	superlocus	228832	230040	.	-	.	ID=Mikado_superlocus:Bruz_scaf_18-:228832-230040;Name=superlocus:Bruz_scaf_18-:228832-230040
Bruz_scaf_18	Mikado_loci	gene	228832	230040	18	-	.	ID=BruzV2.18G56;Name=BruzV2.18G56;multiexonic=False;superlocus=Mikado_superlocus:Bruz_scaf_18-:228832-230040
Bruz_scaf_18	Mikado_loci	mRNA	228832	230040	18	-	.	ID=BruzV2.18G56.1;Parent=BruzV2.18G56;Name=BruzV2.18G56.1;alias=st_MSTRG.17049.1;primary=True
Bruz_scaf_18	Mikado_loci	exon	228832	230040	.	-	.	ID=BruzV2.18G56.1.exon1;Parent=BruzV2.18G56.1
Bruz_scaf_18	Mikado_loci	three_prime_UTR	228832	228833	.	-	.	ID=BruzV2.18G56.1.three_prime_UTR1;Parent=BruzV2.18G56.1
Bruz_scaf_18	Mikado_loci	CDS	228834	229553	.	-	0	ID=BruzV2.18G56.1.CDS1;Parent=BruzV2.18G56.1
Bruz_scaf_18	Mikado_loci	five_prime_UTR	229554	230040	.	-	.	ID=BruzV2.18G56.1.five_prime_UTR1;Parent=BruzV2.18G56.1
###
Bruz_scaf_180	Mikado_loci	superlocus	6494	9745	.	-	.	ID=Mikado_superlocus:Bruz_scaf_180-:6494-9745;Name=superlocus:Bruz_scaf_180-:6494-9745
Bruz_scaf_180	Mikado_loci	gene	6494	9745	21	-	.	ID=BruzV2.180G2;Name=BruzV2.180G2;multiexonic=True;superlocus=Mikado_superlocus:Bruz_scaf_180-:6494-9745
Bruz_scaf_180	Mikado_loci	mRNA	6494	9745	21	-	.	ID=BruzV2.180G2.1;Parent=BruzV2.180G2;Name=BruzV2.180G2.1;alias=v1_Bruz.180G2.1;alias=Bruz_scaf_180.g82.t1;canonical_junctions=1,2,3,4;canonical_number=4;canonical_proportion=0.8;primary=True
Bruz_scaf_180	Mikado_loci	exon	6494	6805	.	-	.	ID=BruzV2.180G2.1.exon1;Parent=BruzV2.180G2.1
Bruz_scaf_180	Mikado_loci	three_prime_UTR	6494	6743	.	-	.	ID=BruzV2.180G2.1.three_prime_UTR1;Parent=BruzV2.180G2.1
Bruz_scaf_180	Mikado_loci	CDS	6744	6805	.	-	2	ID=BruzV2.180G2.1.CDS1;Parent=BruzV2.180G2.1
Bruz_scaf_180	Mikado_loci	CDS	7741	7887	.	-	2	ID=BruzV2.180G2.1.CDS2;Parent=BruzV2.180G2.1
Bruz_scaf_180	Mikado_loci	exon	7741	7887	.	-	.	ID=BruzV2.180G2.1.exon2;Parent=BruzV2.180G2.1
Bruz_scaf_180	Mikado_loci	CDS	8016	8223	.	-	0	ID=BruzV2.180G2.1.CDS3;Parent=BruzV2.180G2.1
Bruz_scaf_180	Mikado_loci	exon	8016	8223	.	-	.	ID=BruzV2.180G2.1.exon3;Parent=BruzV2.180G2.1
Bruz_scaf_180	Mikado_loci	CDS	8490	8618	.	-	0	ID=BruzV2.180G2.1.CDS4;Parent=BruzV2.180G2.1
Bruz_scaf_180	Mikado_loci	exon	8490	8618	.	-	.	ID=BruzV2.180G2.1.exon4;Parent=BruzV2.180G2.1
Bruz_scaf_180	Mikado_loci	CDS	8694	8900	.	-	0	ID=BruzV2.180G2.1.CDS5;Parent=BruzV2.180G2.1
Bruz_scaf_180	Mikado_loci	exon	8694	9079	.	-	.	ID=BruzV2.180G2.1.exon5;Parent=BruzV2.180G2.1
Bruz_scaf_180	Mikado_loci	five_prime_UTR	8901	9079	.	-	.	ID=BruzV2.180G2.1.five_prime_UTR1;Parent=BruzV2.180G2.1
Bruz_scaf_180	Mikado_loci	exon	9538	9745	.	-	.	ID=BruzV2.180G2.1.exon6;Parent=BruzV2.180G2.1
Bruz_scaf_180	Mikado_loci	five_prime_UTR	9538	9745	.	-	.	ID=BruzV2.180G2.1.five_prime_UTR2;Parent=BruzV2.180G2.1
###
Bruz_scaf_180	Mikado_loci	superlocus	17456	19261	.	+	.	ID=Mikado_superlocus:Bruz_scaf_180+:17456-19261;Name=superlocus:Bruz_scaf_180+:17456-19261
Bruz_scaf_180	Mikado_loci	gene	17456	18190	19	+	.	ID=BruzV2.180G4;Name=BruzV2.180G4;multiexonic=False;superlocus=Mikado_superlocus:Bruz_scaf_180+:17456-19261
Bruz_scaf_180	Mikado_loci	mRNA	17456	18190	19	+	.	ID=BruzV2.180G4.1;Parent=BruzV2.180G4;Name=BruzV2.180G4.1;alias=v1_Bruz.180G4.1;alias=Bruz_scaf_180.g83.t1;primary=True
Bruz_scaf_180	Mikado_loci	exon	17456	18190	.	+	.	ID=BruzV2.180G4.1.exon1;Parent=BruzV2.180G4.1
Bruz_scaf_180	Mikado_loci	five_prime_UTR	17456	17456	.	+	.	ID=BruzV2.180G4.1.five_prime_UTR1;Parent=BruzV2.180G4.1
Bruz_scaf_180	Mikado_loci	CDS	17457	17762	.	+	0	ID=BruzV2.180G4.1.CDS1;Parent=BruzV2.180G4.1
Bruz_scaf_180	Mikado_loci	three_prime_UTR	17763	18190	.	+	.	ID=BruzV2.180G4.1.three_prime_UTR1;Parent=BruzV2.180G4.1
###
Bruz_scaf_180	Mikado_loci	superlocus	18244	21945	.	-	.	ID=Mikado_superlocus:Bruz_scaf_180-:18244-21945;Name=superlocus:Bruz_scaf_180-:18244-21945
Bruz_scaf_180	Mikado_loci	gene	18244	21945	20	-	.	ID=BruzV2.180G6;Name=BruzV2.180G6;multiexonic=True;superlocus=Mikado_superlocus:Bruz_scaf_180-:18244-21945
Bruz_scaf_180	Mikado_loci	mRNA	18244	21945	20	-	.	ID=BruzV2.180G6.1;Parent=BruzV2.180G6;Name=BruzV2.180G6.1;alias=v1_Bruz.180G6.1;alias=Bruz_scaf_180.g84.t1;canonical_junctions=1,2,3,4,5,6,7;canonical_number=7;canonical_proportion=1.0;primary=True
Bruz_scaf_180	Mikado_loci	exon	18244	18992	.	-	.	ID=BruzV2.180G6.1.exon1;Parent=BruzV2.180G6.1
Bruz_scaf_180	Mikado_loci	three_prime_UTR	18244	18732	.	-	.	ID=BruzV2.180G6.1.three_prime_UTR1;Parent=BruzV2.180G6.1
Bruz_scaf_180	Mikado_loci	CDS	18733	18992	.	-	2	ID=BruzV2.180G6.1.CDS1;Parent=BruzV2.180G6.1
Bruz_scaf_180	Mikado_loci	CDS	19078	19220	.	-	1	ID=BruzV2.180G6.1.CDS2;Parent=BruzV2.180G6.1
Bruz_scaf_180	Mikado_loci	exon	19078	19220	.	-	.	ID=BruzV2.180G6.1.exon2;Parent=BruzV2.180G6.1
Bruz_scaf_180	Mikado_loci	CDS	19529	19733	.	-	2	ID=BruzV2.180G6.1.CDS3;Parent=BruzV2.180G6.1
Bruz_scaf_180	Mikado_loci	exon	19529	19733	.	-	.	ID=BruzV2.180G6.1.exon3;Parent=BruzV2.180G6.1
Bruz_scaf_180	Mikado_loci	CDS	19846	19983	.	-	2	ID=BruzV2.180G6.1.CDS4;Parent=BruzV2.180G6.1
Bruz_scaf_180	Mikado_loci	exon	19846	19983	.	-	.	ID=BruzV2.180G6.1.exon4;Parent=BruzV2.180G6.1
Bruz_scaf_180	Mikado_loci	CDS	20107	20368	.	-	0	ID=BruzV2.180G6.1.CDS5;Parent=BruzV2.180G6.1
Bruz_scaf_180	Mikado_loci	exon	20107	20368	.	-	.	ID=BruzV2.180G6.1.exon5;Parent=BruzV2.180G6.1
Bruz_scaf_180	Mikado_loci	CDS	20739	21072	.	-	1	ID=BruzV2.180G6.1.CDS6;Parent=BruzV2.180G6.1
Bruz_scaf_180	Mikado_loci	exon	20739	21072	.	-	.	ID=BruzV2.180G6.1.exon6;Parent=BruzV2.180G6.1
Bruz_scaf_180	Mikado_loci	CDS	21146	21234	.	-	0	ID=BruzV2.180G6.1.CDS7;Parent=BruzV2.180G6.1
Bruz_scaf_180	Mikado_loci	exon	21146	21234	.	-	.	ID=BruzV2.180G6.1.exon7;Parent=BruzV2.180G6.1
Bruz_scaf_180	Mikado_loci	CDS	21512	21601	.	-	0	ID=BruzV2.180G6.1.CDS8;Parent=BruzV2.180G6.1
Bruz_scaf_180	Mikado_loci	exon	21512	21945	.	-	.	ID=BruzV2.180G6.1.exon8;Parent=BruzV2.180G6.1
Bruz_scaf_180	Mikado_loci	five_prime_UTR	21602	21945	.	-	.	ID=BruzV2.180G6.1.five_prime_UTR1;Parent=BruzV2.180G6.1
###
Bruz_scaf_180	Mikado_loci	superlocus	38446	41648	.	+	.	ID=Mikado_superlocus:Bruz_scaf_180+:38446-41648;Name=superlocus:Bruz_scaf_180+:38446-41648
Bruz_scaf_180	Mikado_loci	ncRNA_gene	38446	41648	17	+	.	ID=BruzV2.180G8;Name=BruzV2.180G8;multiexonic=True;superlocus=Mikado_superlocus:Bruz_scaf_180+:38446-41648
Bruz_scaf_180	Mikado_loci	ncRNA	38446	41648	17	+	.	ID=BruzV2.180G8.1;Parent=BruzV2.180G8;Name=v1_Bruz.180G10.1;alias=v1_Bruz.180G10.1;alias=Bruz_scaf_180.g85.t1;canonical_junctions=1,2,3;canonical_number=3;canonical_proportion=1.0;primary=True
Bruz_scaf_180	Mikado_loci	exon	38446	38902	.	+	.	ID=BruzV2.180G8.1.exon1;Parent=BruzV2.180G8.1
Bruz_scaf_180	Mikado_loci	exon	39348	39497	.	+	.	ID=BruzV2.180G8.1.exon2;Parent=BruzV2.180G8.1
Bruz_scaf_180	Mikado_loci	exon	40703	40761	.	+	.	ID=BruzV2.180G8.1.exon3;Parent=BruzV2.180G8.1
Bruz_scaf_180	Mikado_loci	exon	41316	41648	.	+	.	ID=BruzV2.180G8.1.exon4;Parent=BruzV2.180G8.1
###
Bruz_scaf_180	Mikado_loci	superlocus	43624	45005	.	+	.	ID=Mikado_superlocus:Bruz_scaf_180+:43624-45005;Name=superlocus:Bruz_scaf_180+:43624-45005
Bruz_scaf_180	Mikado_loci	gene	43624	45005	17	+	.	ID=BruzV2.180G10;Name=BruzV2.180G10;multiexonic=False;superlocus=Mikado_superlocus:Bruz_scaf_180+:43624-45005
Bruz_scaf_180	Mikado_loci	mRNA	43624	45005	17	+	.	ID=BruzV2.180G10.1;Parent=BruzV2.180G10;Name=BruzV2.180G10.1;alias=v1_Bruz.180G12.1;alias=MSTRG.16375.1;primary=True
Bruz_scaf_180	Mikado_loci	exon	43624	45005	.	+	.	ID=BruzV2.180G10.1.exon1;Parent=BruzV2.180G10.1
Bruz_scaf_180	Mikado_loci	five_prime_UTR	43624	44246	.	+	.	ID=BruzV2.180G10.1.five_prime_UTR1;Parent=BruzV2.180G10.1
Bruz_scaf_180	Mikado_loci	CDS	44247	45005	.	+	0	ID=BruzV2.180G10.1.CDS1;Parent=BruzV2.180G10.1
###
Bruz_scaf_180	Mikado_loci	superlocus	43767	45035	.	-	.	ID=Mikado_superlocus:Bruz_scaf_180-:43767-45035;Name=superlocus:Bruz_scaf_180-:43767-45035
Bruz_scaf_180	Mikado_loci	gene	43767	45035	19	-	.	ID=BruzV2.180G12;Name=BruzV2.180G12;multiexonic=True;superlocus=Mikado_superlocus:Bruz_scaf_180-:43767-45035
Bruz_scaf_180	Mikado_loci	mRNA	43767	45035	19	-	.	ID=BruzV2.180G12.1;Parent=BruzV2.180G12;Name=BruzV2.180G12.1;alias=v1_Bruz.180G14.1;alias=Bruz_scaf_180.g86.t1;canonical_junctions=1;canonical_number=1;canonical_proportion=1.0;primary=True
Bruz_scaf_180	Mikado_loci	exon	43767	44200	.	-	.	ID=BruzV2.180G12.1.exon1;Parent=BruzV2.180G12.1
Bruz_scaf_180	Mikado_loci	three_prime_UTR	43767	44023	.	-	.	ID=BruzV2.180G12.1.three_prime_UTR1;Parent=BruzV2.180G12.1
Bruz_scaf_180	Mikado_loci	CDS	44024	44200	.	-	0	ID=BruzV2.180G12.1.CDS1;Parent=BruzV2.180G12.1
Bruz_scaf_180	Mikado_loci	CDS	44424	44876	.	-	0	ID=BruzV2.180G12.1.CDS2;Parent=BruzV2.180G12.1
Bruz_scaf_180	Mikado_loci	exon	44424	45035	.	-	.	ID=BruzV2.180G12.1.exon2;Parent=BruzV2.180G12.1
Bruz_scaf_180	Mikado_loci	five_prime_UTR	44877	45035	.	-	.	ID=BruzV2.180G12.1.five_prime_UTR1;Parent=BruzV2.180G12.1
###
Bruz_scaf_180	Mikado_loci	superlocus	83710	87074	.	+	.	ID=Mikado_superlocus:Bruz_scaf_180+:83710-87074;Name=superlocus:Bruz_scaf_180+:83710-87074
Bruz_scaf_180	Mikado_loci	gene	83736	87020	20	+	.	ID=BruzV2.180G14;Name=BruzV2.180G14;multiexonic=True;superlocus=Mikado_superlocus:Bruz_scaf_180+:83710-87074
Bruz_scaf_180	Mikado_loci	mRNA	83736	87020	20	+	.	ID=BruzV2.180G14.1;Parent=BruzV2.180G14;Name=BruzV2.180G14.1;alias=v1_Bruz.180G26.1;alias=Bruz_scaf_180.g87.t1;canonical_junctions=1,2,3,4,5,6;canonical_number=6;canonical_proportion=1.0;primary=True
Bruz_scaf_180	Mikado_loci	exon	83736	83995	.	+	.	ID=BruzV2.180G14.1.exon1;Parent=BruzV2.180G14.1
Bruz_scaf_180	Mikado_loci	five_prime_UTR	83736	83737	.	+	.	ID=BruzV2.180G14.1.five_prime_UTR1;Parent=BruzV2.180G14.1
Bruz_scaf_180	Mikado_loci	CDS	83738	83995	.	+	0	ID=BruzV2.180G14.1.CDS1;Parent=BruzV2.180G14.1
Bruz_scaf_180	Mikado_loci	CDS	84915	85196	.	+	0	ID=BruzV2.180G14.1.CDS2;Parent=BruzV2.180G14.1
Bruz_scaf_180	Mikado_loci	exon	84915	85196	.	+	.	ID=BruzV2.180G14.1.exon2;Parent=BruzV2.180G14.1
Bruz_scaf_180	Mikado_loci	CDS	85281	85403	.	+	0	ID=BruzV2.180G14.1.CDS3;Parent=BruzV2.180G14.1
Bruz_scaf_180	Mikado_loci	exon	85281	85403	.	+	.	ID=BruzV2.180G14.1.exon3;Parent=BruzV2.180G14.1
Bruz_scaf_180	Mikado_loci	CDS	85678	85828	.	+	0	ID=BruzV2.180G14.1.CDS4;Parent=BruzV2.180G14.1
Bruz_scaf_180	Mikado_loci	exon	85678	85828	.	+	.	ID=BruzV2.180G14.1.exon4;Parent=BruzV2.180G14.1
Bruz_scaf_180	Mikado_loci	CDS	85921	86114	.	+	2	ID=BruzV2.180G14.1.CDS5;Parent=BruzV2.180G14.1
Bruz_scaf_180	Mikado_loci	exon	85921	86114	.	+	.	ID=BruzV2.180G14.1.exon5;Parent=BruzV2.180G14.1
Bruz_scaf_180	Mikado_loci	CDS	86291	86327	.	+	0	ID=BruzV2.180G14.1.CDS6;Parent=BruzV2.180G14.1
Bruz_scaf_180	Mikado_loci	exon	86291	86327	.	+	.	ID=BruzV2.180G14.1.exon6;Parent=BruzV2.180G14.1
Bruz_scaf_180	Mikado_loci	CDS	86465	86595	.	+	2	ID=BruzV2.180G14.1.CDS7;Parent=BruzV2.180G14.1
Bruz_scaf_180	Mikado_loci	exon	86465	87020	.	+	.	ID=BruzV2.180G14.1.exon7;Parent=BruzV2.180G14.1
Bruz_scaf_180	Mikado_loci	three_prime_UTR	86596	87020	.	+	.	ID=BruzV2.180G14.1.three_prime_UTR1;Parent=BruzV2.180G14.1
###
Bruz_scaf_180	Mikado_loci	superlocus	87399	96425	.	-	.	ID=Mikado_superlocus:Bruz_scaf_180-:87399-96425;Name=superlocus:Bruz_scaf_180-:87399-96425
Bruz_scaf_180	Mikado_loci	gene	87612	93505	20	-	.	ID=BruzV2.180G16;Name=BruzV2.180G16;multiexonic=True;superlocus=Mikado_superlocus:Bruz_scaf_180-:87399-96425
Bruz_scaf_180	Mikado_loci	mRNA	87612	93505	20	-	.	ID=BruzV2.180G16.1;Parent=BruzV2.180G16;Name=BruzV2.180G16.1;alias=v1_Bruz.180G28.1;alias=Bruz_scaf_180.g88.t1;canonical_junctions=1,4,5;canonical_number=3;canonical_proportion=0.6;primary=True
Bruz_scaf_180	Mikado_loci	exon	87612	88139	.	-	.	ID=BruzV2.180G16.1.exon1;Parent=BruzV2.180G16.1
Bruz_scaf_180	Mikado_loci	three_prime_UTR	87612	87893	.	-	.	ID=BruzV2.180G16.1.three_prime_UTR1;Parent=BruzV2.180G16.1
Bruz_scaf_180	Mikado_loci	CDS	87894	88139	.	-	0	ID=BruzV2.180G16.1.CDS1;Parent=BruzV2.180G16.1
Bruz_scaf_180	Mikado_loci	CDS	88380	88583	.	-	0	ID=BruzV2.180G16.1.CDS2;Parent=BruzV2.180G16.1
Bruz_scaf_180	Mikado_loci	exon	88380	88583	.	-	.	ID=BruzV2.180G16.1.exon2;Parent=BruzV2.180G16.1
Bruz_scaf_180	Mikado_loci	CDS	88840	89010	.	-	0	ID=BruzV2.180G16.1.CDS3;Parent=BruzV2.180G16.1
Bruz_scaf_180	Mikado_loci	exon	88840	89010	.	-	.	ID=BruzV2.180G16.1.exon3;Parent=BruzV2.180G16.1
Bruz_scaf_180	Mikado_loci	CDS	89593	89709	.	-	0	ID=BruzV2.180G16.1.CDS4;Parent=BruzV2.180G16.1
Bruz_scaf_180	Mikado_loci	exon	89593	89724	.	-	.	ID=BruzV2.180G16.1.exon4;Parent=BruzV2.180G16.1
Bruz_scaf_180	Mikado_loci	five_prime_UTR	89710	89724	.	-	.	ID=BruzV2.180G16.1.five_prime_UTR1;Parent=BruzV2.180G16.1
Bruz_scaf_180	Mikado_loci	exon	89877	89893	.	-	.	ID=BruzV2.180G16.1.exon5;Parent=BruzV2.180G16.1
Bruz_scaf_180	Mikado_loci	five_prime_UTR	89877	89893	.	-	.	ID=BruzV2.180G16.1.five_prime_UTR2;Parent=BruzV2.180G16.1
Bruz_scaf_180	Mikado_loci	exon	93291	93505	.	-	.	ID=BruzV2.180G16.1.exon6;Parent=BruzV2.180G16.1
Bruz_scaf_180	Mikado_loci	five_prime_UTR	93291	93505	.	-	.	ID=BruzV2.180G16.1.five_prime_UTR3;Parent=BruzV2.180G16.1
Bruz_scaf_180	Mikado_loci	gene	93740	96425	21	-	.	ID=BruzV2.180G18;Name=BruzV2.180G18;multiexonic=True;superlocus=Mikado_superlocus:Bruz_scaf_180-:87399-96425
Bruz_scaf_180	Mikado_loci	mRNA	93740	96425	21	-	.	ID=BruzV2.180G18.1;Parent=BruzV2.180G18;Name=BruzV2.180G18.1;alias=v1_Bruz.180G30.1;alias=Bruz_scaf_180.g89.t1;canonical_junctions=1,2,3,4,5;canonical_number=5;canonical_proportion=1.0;primary=True
Bruz_scaf_180	Mikado_loci	exon	93740	93771	.	-	.	ID=BruzV2.180G18.1.exon1;Parent=BruzV2.180G18.1
Bruz_scaf_180	Mikado_loci	three_prime_UTR	93740	93759	.	-	.	ID=BruzV2.180G18.1.three_prime_UTR1;Parent=BruzV2.180G18.1
Bruz_scaf_180	Mikado_loci	CDS	93760	93771	.	-	0	ID=BruzV2.180G18.1.CDS1;Parent=BruzV2.180G18.1
Bruz_scaf_180	Mikado_loci	CDS	93869	94030	.	-	0	ID=BruzV2.180G18.1.CDS2;Parent=BruzV2.180G18.1
Bruz_scaf_180	Mikado_loci	exon	93869	94030	.	-	.	ID=BruzV2.180G18.1.exon2;Parent=BruzV2.180G18.1
Bruz_scaf_180	Mikado_loci	CDS	94560	94760	.	-	0	ID=BruzV2.180G18.1.CDS3;Parent=BruzV2.180G18.1
Bruz_scaf_180	Mikado_loci	exon	94560	94760	.	-	.	ID=BruzV2.180G18.1.exon3;Parent=BruzV2.180G18.1
Bruz_scaf_180	Mikado_loci	CDS	94850	95034	.	-	2	ID=BruzV2.180G18.1.CDS4;Parent=BruzV2.180G18.1
Bruz_scaf_180	Mikado_loci	exon	94850	95034	.	-	.	ID=BruzV2.180G18.1.exon4;Parent=BruzV2.180G18.1
Bruz_scaf_180	Mikado_loci	CDS	95687	95822	.	-	0	ID=BruzV2.180G18.1.CDS5;Parent=BruzV2.180G18.1
Bruz_scaf_180	Mikado_loci	exon	95687	95854	.	-	.	ID=BruzV2.180G18.1.exon5;Parent=BruzV2.180G18.1
Bruz_scaf_180	Mikado_loci	five_prime_UTR	95823	95854	.	-	.	ID=BruzV2.180G18.1.five_prime_UTR1;Parent=BruzV2.180G18.1
Bruz_scaf_180	Mikado_loci	exon	96249	96425	.	-	.	ID=BruzV2.180G18.1.exon6;Parent=BruzV2.180G18.1
Bruz_scaf_180	Mikado_loci	five_prime_UTR	96249	96425	.	-	.	ID=BruzV2.180G18.1.five_prime_UTR2;Parent=BruzV2.180G18.1
###
Bruz_scaf_180	Mikado_loci	superlocus	106086	107250	.	+	.	ID=Mikado_superlocus:Bruz_scaf_180+:106086-107250;Name=superlocus:Bruz_scaf_180+:106086-107250
Bruz_scaf_180	Mikado_loci	gene	106086	107250	19	+	.	ID=BruzV2.180G20;Name=BruzV2.180G20;multiexonic=True;superlocus=Mikado_superlocus:Bruz_scaf_180+:106086-107250
Bruz_scaf_180	Mikado_loci	mRNA	106086	107250	19	+	.	ID=BruzV2.180G20.1;Parent=BruzV2.180G20;Name=BruzV2.180G20.1;alias=v1_Bruz.180G32.1;alias=Bruz_scaf_180.g90.t1;canonical_junctions=1;canonical_number=1;canonical_proportion=1.0;primary=True
Bruz_scaf_180	Mikado_loci	exon	106086	107019	.	+	.	ID=BruzV2.180G20.1.exon1;Parent=BruzV2.180G20.1
Bruz_scaf_180	Mikado_loci	five_prime_UTR	106086	106440	.	+	.	ID=BruzV2.180G20.1.five_prime_UTR1;Parent=BruzV2.180G20.1
Bruz_scaf_180	Mikado_loci	CDS	106441	107019	.	+	0	ID=BruzV2.180G20.1.CDS1;Parent=BruzV2.180G20.1
Bruz_scaf_180	Mikado_loci	CDS	107145	107192	.	+	0	ID=BruzV2.180G20.1.CDS2;Parent=BruzV2.180G20.1
Bruz_scaf_180	Mikado_loci	exon	107145	107250	.	+	.	ID=BruzV2.180G20.1.exon2;Parent=BruzV2.180G20.1
Bruz_scaf_180	Mikado_loci	three_prime_UTR	107193	107250	.	+	.	ID=BruzV2.180G20.1.three_prime_UTR1;Parent=BruzV2.180G20.1
###
Bruz_scaf_180	Mikado_loci	superlocus	118012	120359	.	+	.	ID=Mikado_superlocus:Bruz_scaf_180+:118012-120359;Name=superlocus:Bruz_scaf_180+:118012-120359
Bruz_scaf_180	Mikado_loci	gene	118012	120359	18	+	.	ID=BruzV2.180G22;Name=BruzV2.180G22;multiexonic=False;superlocus=Mikado_superlocus:Bruz_scaf_180+:118012-120359
Bruz_scaf_180	Mikado_loci	mRNA	118012	120359	18	+	.	ID=BruzV2.180G22.1;Parent=BruzV2.180G22;Name=BruzV2.180G22.1;alias=st_MSTRG.17067.1;primary=True
Bruz_scaf_180	Mikado_loci	exon	118012	120359	.	+	.	ID=BruzV2.180G22.1.exon1;Parent=BruzV2.180G22.1
Bruz_scaf_180	Mikado_loci	five_prime_UTR	118012	118948	.	+	.	ID=BruzV2.180G22.1.five_prime_UTR1;Parent=BruzV2.180G22.1
Bruz_scaf_180	Mikado_loci	CDS	118949	119383	.	+	0	ID=BruzV2.180G22.1.CDS1;Parent=BruzV2.180G22.1
Bruz_scaf_180	Mikado_loci	three_prime_UTR	119384	120359	.	+	.	ID=BruzV2.180G22.1.three_prime_UTR1;Parent=BruzV2.180G22.1
###
Bruz_scaf_180	Mikado_loci	superlocus	122492	124079	.	+	.	ID=Mikado_superlocus:Bruz_scaf_180+:122492-124079;Name=superlocus:Bruz_scaf_180+:122492-124079
Bruz_scaf_180	Mikado_loci	gene	122492	124079	17	+	.	ID=BruzV2.180G24;Name=BruzV2.180G24;multiexonic=False;superlocus=Mikado_superlocus:Bruz_scaf_180+:122492-124079
Bruz_scaf_180	Mikado_loci	mRNA	122492	124079	17	+	.	ID=BruzV2.180G24.1;Parent=BruzV2.180G24;Name=BruzV2.180G24.1;alias=st_MSTRG.17069.1;primary=True
Bruz_scaf_180	Mikado_loci	CDS	122492	123322	.	+	0	ID=BruzV2.180G24.1.CDS1;Parent=BruzV2.180G24.1
Bruz_scaf_180	Mikado_loci	exon	122492	124079	.	+	.	ID=BruzV2.180G24.1.exon1;Parent=BruzV2.180G24.1
Bruz_scaf_180	Mikado_loci	three_prime_UTR	123323	124079	.	+	.	ID=BruzV2.180G24.1.three_prime_UTR1;Parent=BruzV2.180G24.1
###
Bruz_scaf_180	Mikado_loci	superlocus	126262	128650	.	+	.	ID=Mikado_superlocus:Bruz_scaf_180+:126262-128650;Name=superlocus:Bruz_scaf_180+:126262-128650
Bruz_scaf_180	Mikado_loci	gene	126262	128650	18	+	.	ID=BruzV2.180G26;Name=BruzV2.180G26;multiexonic=False;superlocus=Mikado_superlocus:Bruz_scaf_180+:126262-128650
Bruz_scaf_180	Mikado_loci	mRNA	126262	128650	18	+	.	ID=BruzV2.180G26.1;Parent=BruzV2.180G26;Name=BruzV2.180G26.1;alias=v1_Bruz.180G38.1;alias=MSTRG.16387.1;primary=True
Bruz_scaf_180	Mikado_loci	CDS	126262	127254	.	+	0	ID=BruzV2.180G26.1.CDS1;Parent=BruzV2.180G26.1
Bruz_scaf_180	Mikado_loci	exon	126262	128650	.	+	.	ID=BruzV2.180G26.1.exon1;Parent=BruzV2.180G26.1
Bruz_scaf_180	Mikado_loci	three_prime_UTR	127255	128650	.	+	.	ID=BruzV2.180G26.1.three_prime_UTR1;Parent=BruzV2.180G26.1
###
Bruz_scaf_180	Mikado_loci	superlocus	146122	148265	.	-	.	ID=Mikado_superlocus:Bruz_scaf_180-:146122-148265;Name=superlocus:Bruz_scaf_180-:146122-148265
Bruz_scaf_180	Mikado_loci	gene	146122	148265	18	-	.	ID=BruzV2.180G28;Name=BruzV2.180G28;multiexonic=False;superlocus=Mikado_superlocus:Bruz_scaf_180-:146122-148265
Bruz_scaf_180	Mikado_loci	mRNA	146122	148265	18	-	.	ID=BruzV2.180G28.1;Parent=BruzV2.180G28;Name=BruzV2.180G28.1;alias=st_MSTRG.17073.1;primary=True
Bruz_scaf_180	Mikado_loci	exon	146122	148265	.	-	.	ID=BruzV2.180G28.1.exon1;Parent=BruzV2.180G28.1
Bruz_scaf_180	Mikado_loci	three_prime_UTR	146122	146368	.	-	.	ID=BruzV2.180G28.1.three_prime_UTR1;Parent=BruzV2.180G28.1
Bruz_scaf_180	Mikado_loci	CDS	146369	147970	.	-	0	ID=BruzV2.180G28.1.CDS1;Parent=BruzV2.180G28.1
Bruz_scaf_180	Mikado_loci	five_prime_UTR	147971	148265	.	-	.	ID=BruzV2.180G28.1.five_prime_UTR1;Parent=BruzV2.180G28.1
###
Bruz_scaf_18003	Mikado_loci	superlocus	389	2144	.	-	.	ID=Mikado_superlocus:Bruz_scaf_18003-:389-2144;Name=superlocus:Bruz_scaf_18003-:389-2144
Bruz_scaf_18003	Mikado_loci	gene	389	2144	18	-	.	ID=BruzV2.18003G2;Name=BruzV2.18003G2;multiexonic=False;superlocus=Mikado_superlocus:Bruz_scaf_18003-:389-2144
Bruz_scaf_18003	Mikado_loci	mRNA	389	2144	18	-	.	ID=BruzV2.18003G2.1;Parent=BruzV2.18003G2;Name=BruzV2.18003G2.1;alias=st_MSTRG.17076.1;primary=True
Bruz_scaf_18003	Mikado_loci	exon	389	2144	.	-	.	ID=BruzV2.18003G2.1.exon1;Parent=BruzV2.18003G2.1
Bruz_scaf_18003	Mikado_loci	three_prime_UTR	389	909	.	-	.	ID=BruzV2.18003G2.1.three_prime_UTR1;Parent=BruzV2.18003G2.1
Bruz_scaf_18003	Mikado_loci	CDS	910	2142	.	-	0	ID=BruzV2.18003G2.1.CDS1;Parent=BruzV2.18003G2.1
Bruz_scaf_18003	Mikado_loci	five_prime_UTR	2143	2144	.	-	.	ID=BruzV2.18003G2.1.five_prime_UTR1;Parent=BruzV2.18003G2.1
###
Bruz_scaf_1801	Mikado_loci	superlocus	2216	2890	.	+	.	ID=Mikado_superlocus:Bruz_scaf_1801+:2216-2890;Name=superlocus:Bruz_scaf_1801+:2216-2890
Bruz_scaf_1801	Mikado_loci	gene	2216	2890	19	+	.	ID=BruzV2.1801G2;Name=BruzV2.1801G2;multiexonic=True;superlocus=Mikado_superlocus:Bruz_scaf_1801+:2216-2890
Bruz_scaf_1801	Mikado_loci	mRNA	2216	2890	19	+	.	ID=BruzV2.1801G2.1;Parent=BruzV2.1801G2;Name=BruzV2.1801G2.1;alias=v1_Bruz.1801G2.1;alias=Bruz_scaf_1801.g131.t1;canonical_junctions=1;canonical_number=1;canonical_proportion=1.0;primary=True
Bruz_scaf_1801	Mikado_loci	exon	2216	2289	.	+	.	ID=BruzV2.1801G2.1.exon1;Parent=BruzV2.1801G2.1
Bruz_scaf_1801	Mikado_loci	five_prime_UTR	2216	2277	.	+	.	ID=BruzV2.1801G2.1.five_prime_UTR1;Parent=BruzV2.1801G2.1
Bruz_scaf_1801	Mikado_loci	CDS	2278	2289	.	+	0	ID=BruzV2.1801G2.1.CDS1;Parent=BruzV2.1801G2.1
Bruz_scaf_1801	Mikado_loci	CDS	2437	2730	.	+	0	ID=BruzV2.1801G2.1.CDS2;Parent=BruzV2.1801G2.1
Bruz_scaf_1801	Mikado_loci	exon	2437	2890	.	+	.	ID=BruzV2.1801G2.1.exon2;Parent=BruzV2.1801G2.1
Bruz_scaf_1801	Mikado_loci	three_prime_UTR	2731	2890	.	+	.	ID=BruzV2.1801G2.1.three_prime_UTR1;Parent=BruzV2.1801G2.1
###
Bruz_scaf_1801	Mikado_loci	superlocus	27228	30525	.	-	.	ID=Mikado_superlocus:Bruz_scaf_1801-:27228-30525;Name=superlocus:Bruz_scaf_1801-:27228-30525
Bruz_scaf_1801	Mikado_loci	gene	27228	30525	20	-	.	ID=BruzV2.1801G4;Name=BruzV2.1801G4;multiexonic=True;superlocus=Mikado_superlocus:Bruz_scaf_1801-:27228-30525
Bruz_scaf_1801	Mikado_loci	mRNA	27228	30525	20	-	.	ID=BruzV2.1801G4.1;Parent=BruzV2.1801G4;Name=BruzV2.1801G4.1;alias=v1_Bruz.1801G6.1;alias=Bruz_scaf_1801.g132.t1;canonical_junctions=1,2,3,4,5;canonical_number=5;canonical_proportion=1.0;primary=True
Bruz_scaf_1801	Mikado_loci	exon	27228	28610	.	-	.	ID=BruzV2.1801G4.1.exon1;Parent=BruzV2.1801G4.1
Bruz_scaf_1801	Mikado_loci	three_prime_UTR	27228	27980	.	-	.	ID=BruzV2.1801G4.1.three_prime_UTR1;Parent=BruzV2.1801G4.1
Bruz_scaf_1801	Mikado_loci	CDS	27981	28610	.	-	0	ID=BruzV2.1801G4.1.CDS1;Parent=BruzV2.1801G4.1
Bruz_scaf_1801	Mikado_loci	CDS	28758	28901	.	-	0	ID=BruzV2.1801G4.1.CDS2;Parent=BruzV2.1801G4.1
Bruz_scaf_1801	Mikado_loci	exon	28758	28901	.	-	.	ID=BruzV2.1801G4.1.exon2;Parent=BruzV2.1801G4.1
Bruz_scaf_1801	Mikado_loci	CDS	29074	29201	.	-	2	ID=BruzV2.1801G4.1.CDS3;Parent=BruzV2.1801G4.1
Bruz_scaf_1801	Mikado_loci	exon	29074	29201	.	-	.	ID=BruzV2.1801G4.1.exon3;Parent=BruzV2.1801G4.1
Bruz_scaf_1801	Mikado_loci	CDS	29298	29570	.	-	2	ID=BruzV2.1801G4.1.CDS4;Parent=BruzV2.1801G4.1
Bruz_scaf_1801	Mikado_loci	exon	29298	29570	.	-	.	ID=BruzV2.1801G4.1.exon4;Parent=BruzV2.1801G4.1
Bruz_scaf_1801	Mikado_loci	CDS	29651	29791	.	-	2	ID=BruzV2.1801G4.1.CDS5;Parent=BruzV2.1801G4.1
Bruz_scaf_1801	Mikado_loci	exon	29651	29791	.	-	.	ID=BruzV2.1801G4.1.exon5;Parent=BruzV2.1801G4.1
Bruz_scaf_1801	Mikado_loci	CDS	29908	30187	.	-	0	ID=BruzV2.1801G4.1.CDS6;Parent=BruzV2.1801G4.1
Bruz_scaf_1801	Mikado_loci	exon	29908	30525	.	-	.	ID=BruzV2.1801G4.1.exon6;Parent=BruzV2.1801G4.1
Bruz_scaf_1801	Mikado_loci	five_prime_UTR	30188	30525	.	-	.	ID=BruzV2.1801G4.1.five_prime_UTR1;Parent=BruzV2.1801G4.1
###
Bruz_scaf_1801	Mikado_loci	superlocus	34806	41876	.	+	.	ID=Mikado_superlocus:Bruz_scaf_1801+:34806-41876;Name=superlocus:Bruz_scaf_1801+:34806-41876
Bruz_scaf_1801	Mikado_loci	gene	34806	41850	20	+	.	ID=BruzV2.1801G6;Name=BruzV2.1801G6;multiexonic=True;superlocus=Mikado_superlocus:Bruz_scaf_1801+:34806-41876
Bruz_scaf_1801	Mikado_loci	mRNA	34806	41850	20	+	.	ID=BruzV2.1801G6.1;Parent=BruzV2.1801G6;Name=BruzV2.1801G6.1;alias=v1_Bruz.1801G8.1;alias=Bruz_scaf_1801.g133.t1;canonical_junctions=1,2,3,4,6,7,8;canonical_number=7;canonical_proportion=0.875;primary=True
Bruz_scaf_1801	Mikado_loci	exon	34806	35582	.	+	.	ID=BruzV2.1801G6.1.exon1;Parent=BruzV2.1801G6.1
Bruz_scaf_1801	Mikado_loci	five_prime_UTR	34806	35201	.	+	.	ID=BruzV2.1801G6.1.five_prime_UTR1;Parent=BruzV2.1801G6.1
Bruz_scaf_1801	Mikado_loci	CDS	35202	35582	.	+	0	ID=BruzV2.1801G6.1.CDS1;Parent=BruzV2.1801G6.1
Bruz_scaf_1801	Mikado_loci	CDS	36923	37537	.	+	0	ID=BruzV2.1801G6.1.CDS2;Parent=BruzV2.1801G6.1
Bruz_scaf_1801	Mikado_loci	exon	36923	37537	.	+	.	ID=BruzV2.1801G6.1.exon2;Parent=BruzV2.1801G6.1
Bruz_scaf_1801	Mikado_loci	CDS	38109	38535	.	+	0	ID=BruzV2.1801G6.1.CDS3;Parent=BruzV2.1801G6.1
Bruz_scaf_1801	Mikado_loci	exon	38109	38535	.	+	.	ID=BruzV2.1801G6.1.exon3;Parent=BruzV2.1801G6.1
Bruz_scaf_1801	Mikado_loci	CDS	38638	38963	.	+	2	ID=BruzV2.1801G6.1.CDS4;Parent=BruzV2.1801G6.1
Bruz_scaf_1801	Mikado_loci	exon	38638	38963	.	+	.	ID=BruzV2.1801G6.1.exon4;Parent=BruzV2.1801G6.1
Bruz_scaf_1801	Mikado_loci	CDS	39653	39711	.	+	0	ID=BruzV2.1801G6.1.CDS5;Parent=BruzV2.1801G6.1
Bruz_scaf_1801	Mikado_loci	exon	39653	39711	.	+	.	ID=BruzV2.1801G6.1.exon5;Parent=BruzV2.1801G6.1
Bruz_scaf_1801	Mikado_loci	CDS	39790	40132	.	+	1	ID=BruzV2.1801G6.1.CDS6;Parent=BruzV2.1801G6.1
Bruz_scaf_1801	Mikado_loci	exon	39790	40132	.	+	.	ID=BruzV2.1801G6.1.exon6;Parent=BruzV2.1801G6.1
Bruz_scaf_1801	Mikado_loci	CDS	40315	40515	.	+	0	ID=BruzV2.1801G6.1.CDS7;Parent=BruzV2.1801G6.1
Bruz_scaf_1801	Mikado_loci	exon	40315	40515	.	+	.	ID=BruzV2.1801G6.1.exon7;Parent=BruzV2.1801G6.1
Bruz_scaf_1801	Mikado_loci	CDS	40708	40965	.	+	0	ID=BruzV2.1801G6.1.CDS8;Parent=BruzV2.1801G6.1
Bruz_scaf_1801	Mikado_loci	exon	40708	40965	.	+	.	ID=BruzV2.1801G6.1.exon8;Parent=BruzV2.1801G6.1
Bruz_scaf_1801	Mikado_loci	CDS	41064	41540	.	+	0	ID=BruzV2.1801G6.1.CDS9;Parent=BruzV2.1801G6.1
Bruz_scaf_1801	Mikado_loci	exon	41064	41850	.	+	.	ID=BruzV2.1801G6.1.exon9;Parent=BruzV2.1801G6.1
Bruz_scaf_1801	Mikado_loci	three_prime_UTR	41541	41850	.	+	.	ID=BruzV2.1801G6.1.three_prime_UTR1;Parent=BruzV2.1801G6.1
###
Bruz_scaf_1801	Mikado_loci	superlocus	45879	50642	.	+	.	ID=Mikado_superlocus:Bruz_scaf_1801+:45879-50642;Name=superlocus:Bruz_scaf_1801+:45879-50642
Bruz_scaf_1801	Mikado_loci	gene	45886	50623	22	+	.	ID=BruzV2.1801G8;Name=BruzV2.1801G8;multiexonic=True;superlocus=Mikado_superlocus:Bruz_scaf_1801+:45879-50642
Bruz_scaf_1801	Mikado_loci	mRNA	45886	50623	22	+	.	ID=BruzV2.1801G8.1;Parent=BruzV2.1801G8;Name=BruzV2.1801G8.1;alias=v1_Bruz.1801G10.1;alias=Bruz_scaf_1801.g134.t1;canonical_junctions=1,2,3,4,5,6,7,8,9,10;canonical_number=10;canonical_proportion=1.0;primary=True
Bruz_scaf_1801	Mikado_loci	exon	45886	46057	.	+	.	ID=BruzV2.1801G8.1.exon1;Parent=BruzV2.1801G8.1
Bruz_scaf_1801	Mikado_loci	five_prime_UTR	45886	45975	.	+	.	ID=BruzV2.1801G8.1.five_prime_UTR1;Parent=BruzV2.1801G8.1
Bruz_scaf_1801	Mikado_loci	CDS	45976	46057	.	+	0	ID=BruzV2.1801G8.1.CDS1;Parent=BruzV2.1801G8.1
Bruz_scaf_1801	Mikado_loci	CDS	46179	46264	.	+	2	ID=BruzV2.1801G8.1.CDS2;Parent=BruzV2.1801G8.1
Bruz_scaf_1801	Mikado_loci	exon	46179	46264	.	+	.	ID=BruzV2.1801G8.1.exon2;Parent=BruzV2.1801G8.1
Bruz_scaf_1801	Mikado_loci	CDS	46993	47096	.	+	0	ID=BruzV2.1801G8.1.CDS3;Parent=BruzV2.1801G8.1
Bruz_scaf_1801	Mikado_loci	exon	46993	47096	.	+	.	ID=BruzV2.1801G8.1.exon3;Parent=BruzV2.1801G8.1
Bruz_scaf_1801	Mikado_loci	CDS	47170	47254	.	+	1	ID=BruzV2.1801G8.1.CDS4;Parent=BruzV2.1801G8.1
Bruz_scaf_1801	Mikado_loci	exon	47170	47254	.	+	.	ID=BruzV2.1801G8.1.exon4;Parent=BruzV2.1801G8.1
Bruz_scaf_1801	Mikado_loci	CDS	47352	47468	.	+	0	ID=BruzV2.1801G8.1.CDS5;Parent=BruzV2.1801G8.1
Bruz_scaf_1801	Mikado_loci	exon	47352	47468	.	+	.	ID=BruzV2.1801G8.1.exon5;Parent=BruzV2.1801G8.1
Bruz_scaf_1801	Mikado_loci	CDS	48277	48386	.	+	0	ID=BruzV2.1801G8.1.CDS6;Parent=BruzV2.1801G8.1
Bruz_scaf_1801	Mikado_loci	exon	48277	48386	.	+	.	ID=BruzV2.1801G8.1.exon6;Parent=BruzV2.1801G8.1
Bruz_scaf_1801	Mikado_loci	CDS	48470	48575	.	+	1	ID=BruzV2.1801G8.1.CDS7;Parent=BruzV2.1801G8.1
Bruz_scaf_1801	Mikado_loci	exon	48470	48575	.	+	.	ID=BruzV2.1801G8.1.exon7;Parent=BruzV2.1801G8.1
Bruz_scaf_1801	Mikado_loci	CDS	48664	48750	.	+	0	ID=BruzV2.1801G8.1.CDS8;Parent=BruzV2.1801G8.1
Bruz_scaf_1801	Mikado_loci	exon	48664	48750	.	+	.	ID=BruzV2.1801G8.1.exon8;Parent=BruzV2.1801G8.1
Bruz_scaf_1801	Mikado_loci	CDS	49290	49529	.	+	0	ID=BruzV2.1801G8.1.CDS9;Parent=BruzV2.1801G8.1
Bruz_scaf_1801	Mikado_loci	exon	49290	49529	.	+	.	ID=BruzV2.1801G8.1.exon9;Parent=BruzV2.1801G8.1
Bruz_scaf_1801	Mikado_loci	CDS	49630	49755	.	+	0	ID=BruzV2.1801G8.1.CDS10;Parent=BruzV2.1801G8.1
Bruz_scaf_1801	Mikado_loci	exon	49630	49755	.	+	.	ID=BruzV2.1801G8.1.exon10;Parent=BruzV2.1801G8.1
Bruz_scaf_1801	Mikado_loci	CDS	49862	50200	.	+	0	ID=BruzV2.1801G8.1.CDS11;Parent=BruzV2.1801G8.1
Bruz_scaf_1801	Mikado_loci	exon	49862	50623	.	+	.	ID=BruzV2.1801G8.1.exon11;Parent=BruzV2.1801G8.1
Bruz_scaf_1801	Mikado_loci	three_prime_UTR	50201	50623	.	+	.	ID=BruzV2.1801G8.1.three_prime_UTR1;Parent=BruzV2.1801G8.1
###
Bruz_scaf_18012	Mikado_loci	superlocus	2896	5680	.	+	.	ID=Mikado_superlocus:Bruz_scaf_18012+:2896-5680;Name=superlocus:Bruz_scaf_18012+:2896-5680
Bruz_scaf_18012	Mikado_loci	gene	2896	5680	19	+	.	ID=BruzV2.18012G2;Name=BruzV2.18012G2;multiexonic=True;superlocus=Mikado_superlocus:Bruz_scaf_18012+:2896-5680
Bruz_scaf_18012	Mikado_loci	mRNA	2896	5680	19	+	.	ID=BruzV2.18012G2.1;Parent=BruzV2.18012G2;Name=BruzV2.18012G2.1;alias=v1_Bruz.18012G2.1;alias=Bruz_scaf_18012.g70.t1;canonical_junctions=1;canonical_number=1;canonical_proportion=1.0;primary=True
Bruz_scaf_18012	Mikado_loci	exon	2896	3522	.	+	.	ID=BruzV2.18012G2.1.exon1;Parent=BruzV2.18012G2.1
Bruz_scaf_18012	Mikado_loci	five_prime_UTR	2896	3022	.	+	.	ID=BruzV2.18012G2.1.five_prime_UTR1;Parent=BruzV2.18012G2.1
Bruz_scaf_18012	Mikado_loci	CDS	3023	3522	.	+	0	ID=BruzV2.18012G2.1.CDS1;Parent=BruzV2.18012G2.1
Bruz_scaf_18012	Mikado_loci	CDS	4458	5430	.	+	1	ID=BruzV2.18012G2.1.CDS2;Parent=BruzV2.18012G2.1
Bruz_scaf_18012	Mikado_loci	exon	4458	5680	.	+	.	ID=BruzV2.18012G2.1.exon2;Parent=BruzV2.18012G2.1
Bruz_scaf_18012	Mikado_loci	three_prime_UTR	5431	5680	.	+	.	ID=BruzV2.18012G2.1.three_prime_UTR1;Parent=BruzV2.18012G2.1
###
Bruz_scaf_18019	Mikado_loci	superlocus	4019	5765	.	-	.	ID=Mikado_superlocus:Bruz_scaf_18019-:4019-5765;Name=superlocus:Bruz_scaf_18019-:4019-5765
Bruz_scaf_18019	Mikado_loci	gene	4019	5765	18	-	.	ID=BruzV2.18019G2;Name=BruzV2.18019G2;multiexonic=False;superlocus=Mikado_superlocus:Bruz_scaf_18019-:4019-5765
Bruz_scaf_18019	Mikado_loci	mRNA	4019	5765	18	-	.	ID=BruzV2.18019G2.1;Parent=BruzV2.18019G2;Name=BruzV2.18019G2.1;alias=st_MSTRG.17088.1;primary=True
Bruz_scaf_18019	Mikado_loci	exon	4019	5765	.	-	.	ID=BruzV2.18019G2.1.exon1;Parent=BruzV2.18019G2.1
Bruz_scaf_18019	Mikado_loci	three_prime_UTR	4019	5202	.	-	.	ID=BruzV2.18019G2.1.three_prime_UTR1;Parent=BruzV2.18019G2.1
Bruz_scaf_18019	Mikado_loci	CDS	5203	5535	.	-	0	ID=BruzV2.18019G2.1.CDS1;Parent=BruzV2.18019G2.1
Bruz_scaf_18019	Mikado_loci	five_prime_UTR	5536	5765	.	-	.	ID=BruzV2.18019G2.1.five_prime_UTR1;Parent=BruzV2.18019G2.1
###
Bruz_scaf_1802	Mikado_loci	superlocus	36114	38691	.	+	.	ID=Mikado_superlocus:Bruz_scaf_1802+:36114-38691;Name=superlocus:Bruz_scaf_1802+:36114-38691
Bruz_scaf_1802	Mikado_loci	gene	36114	38691	18	+	.	ID=BruzV2.1802G2;Name=BruzV2.1802G2;multiexonic=False;superlocus=Mikado_superlocus:Bruz_scaf_1802+:36114-38691
Bruz_scaf_1802	Mikado_loci	mRNA	36114	38691	18	+	.	ID=BruzV2.1802G2.1;Parent=BruzV2.1802G2;Name=BruzV2.1802G2.1;alias=st_MSTRG.17094.1;primary=True
Bruz_scaf_1802	Mikado_loci	exon	36114	38691	.	+	.	ID=BruzV2.1802G2.1.exon1;Parent=BruzV2.1802G2.1
Bruz_scaf_1802	Mikado_loci	five_prime_UTR	36114	36114	.	+	.	ID=BruzV2.1802G2.1.five_prime_UTR1;Parent=BruzV2.1802G2.1
Bruz_scaf_1802	Mikado_loci	CDS	36115	36561	.	+	0	ID=BruzV2.1802G2.1.CDS1;Parent=BruzV2.1802G2.1
Bruz_scaf_1802	Mikado_loci	three_prime_UTR	36562	38691	.	+	.	ID=BruzV2.1802G2.1.three_prime_UTR1;Parent=BruzV2.1802G2.1
###
Bruz_scaf_1802	Mikado_loci	superlocus	43151	43832	.	-	.	ID=Mikado_superlocus:Bruz_scaf_1802-:43151-43832;Name=superlocus:Bruz_scaf_1802-:43151-43832
Bruz_scaf_1802	Mikado_loci	gene	43151	43832	17	-	.	ID=BruzV2.1802G4;Name=BruzV2.1802G4;multiexonic=False;superlocus=Mikado_superlocus:Bruz_scaf_1802-:43151-43832
Bruz_scaf_1802	Mikado_loci	mRNA	43151	43832	17	-	.	ID=BruzV2.1802G4.1;Parent=BruzV2.1802G4;Name=BruzV2.1802G4.1;alias=st_MSTRG.17095.1;primary=True
Bruz_scaf_1802	Mikado_loci	exon	43151	43832	.	-	.	ID=BruzV2.1802G4.1.exon1;Parent=BruzV2.1802G4.1
Bruz_scaf_1802	Mikado_loci	three_prime_UTR	43151	43442	.	-	.	ID=BruzV2.1802G4.1.three_prime_UTR1;Parent=BruzV2.1802G4.1
Bruz_scaf_1802	Mikado_loci	CDS	43443	43832	.	-	0	ID=BruzV2.1802G4.1.CDS1;Parent=BruzV2.1802G4.1
###
Bruz_scaf_1802	Mikado_loci	superlocus	44250	44997	.	-	.	ID=Mikado_superlocus:Bruz_scaf_1802-:44250-44997;Name=superlocus:Bruz_scaf_1802-:44250-44997
Bruz_scaf_1802	Mikado_loci	gene	44250	44997	18	-	.	ID=BruzV2.1802G6;Name=BruzV2.1802G6;multiexonic=False;superlocus=Mikado_superlocus:Bruz_scaf_1802-:44250-44997
Bruz_scaf_1802	Mikado_loci	mRNA	44250	44997	18	-	.	ID=BruzV2.1802G6.1;Parent=BruzV2.1802G6;Name=BruzV2.1802G6.1;alias=st_MSTRG.17096.1;primary=True
Bruz_scaf_1802	Mikado_loci	exon	44250	44997	.	-	.	ID=BruzV2.1802G6.1.exon1;Parent=BruzV2.1802G6.1
Bruz_scaf_1802	Mikado_loci	three_prime_UTR	44250	44431	.	-	.	ID=BruzV2.1802G6.1.three_prime_UTR1;Parent=BruzV2.1802G6.1
Bruz_scaf_1802	Mikado_loci	CDS	44432	44905	.	-	0	ID=BruzV2.1802G6.1.CDS1;Parent=BruzV2.1802G6.1
Bruz_scaf_1802	Mikado_loci	five_prime_UTR	44906	44997	.	-	.	ID=BruzV2.1802G6.1.five_prime_UTR1;Parent=BruzV2.1802G6.1
###
Bruz_scaf_1802	Mikado_loci	superlocus	50592	55757	.	+	.	ID=Mikado_superlocus:Bruz_scaf_1802+:50592-55757;Name=superlocus:Bruz_scaf_1802+:50592-55757
Bruz_scaf_1802	Mikado_loci	gene	50592	55757	18	+	.	ID=BruzV2.1802G8;Name=BruzV2.1802G8;multiexonic=False;superlocus=Mikado_superlocus:Bruz_scaf_1802+:50592-55757
Bruz_scaf_1802	Mikado_loci	mRNA	50592	55757	18	+	.	ID=BruzV2.1802G8.1;Parent=BruzV2.1802G8;Name=BruzV2.1802G8.1;alias=st_MSTRG.17097.1;primary=True
Bruz_scaf_1802	Mikado_loci	exon	50592	55757	.	+	.	ID=BruzV2.1802G8.1.exon1;Parent=BruzV2.1802G8.1
Bruz_scaf_1802	Mikado_loci	five_prime_UTR	50592	51266	.	+	.	ID=BruzV2.1802G8.1.five_prime_UTR1;Parent=BruzV2.1802G8.1
Bruz_scaf_1802	Mikado_loci	CDS	51267	51677	.	+	0	ID=BruzV2.1802G8.1.CDS1;Parent=BruzV2.1802G8.1
Bruz_scaf_1802	Mikado_loci	three_prime_UTR	51678	55757	.	+	.	ID=BruzV2.1802G8.1.three_prime_UTR1;Parent=BruzV2.1802G8.1
###
Bruz_scaf_1802	Mikado_loci	superlocus	59627	60915	.	-	.	ID=Mikado_superlocus:Bruz_scaf_1802-:59627-60915;Name=superlocus:Bruz_scaf_1802-:59627-60915
Bruz_scaf_1802	Mikado_loci	gene	59627	60915	17	-	.	ID=BruzV2.1802G10;Name=BruzV2.1802G10;multiexonic=True;superlocus=Mikado_superlocus:Bruz_scaf_1802-:59627-60915
Bruz_scaf_1802	Mikado_loci	mRNA	59627	60915	17	-	.	ID=BruzV2.1802G10.1;Parent=BruzV2.1802G10;Name=BruzV2.1802G10.1;alias=v1_Bruz.1802G12.1;alias=Bruz_scaf_1802.g135.t1;canonical_junctions=1;canonical_number=1;canonical_proportion=1.0;primary=True
Bruz_scaf_1802	Mikado_loci	exon	59627	59840	.	-	.	ID=BruzV2.1802G10.1.exon1;Parent=BruzV2.1802G10.1
Bruz_scaf_1802	Mikado_loci	three_prime_UTR	59627	59840	.	-	.	ID=BruzV2.1802G10.1.three_prime_UTR1;Parent=BruzV2.1802G10.1
Bruz_scaf_1802	Mikado_loci	exon	59917	60915	.	-	.	ID=BruzV2.1802G10.1.exon2;Parent=BruzV2.1802G10.1
Bruz_scaf_1802	Mikado_loci	three_prime_UTR	59917	60321	.	-	.	ID=BruzV2.1802G10.1.three_prime_UTR2;Parent=BruzV2.1802G10.1
Bruz_scaf_1802	Mikado_loci	CDS	60322	60813	.	-	0	ID=BruzV2.1802G10.1.CDS1;Parent=BruzV2.1802G10.1
Bruz_scaf_1802	Mikado_loci	five_prime_UTR	60814	60915	.	-	.	ID=BruzV2.1802G10.1.five_prime_UTR1;Parent=BruzV2.1802G10.1
###
Bruz_scaf_1802	Mikado_loci	superlocus	62856	64908	.	-	.	ID=Mikado_superlocus:Bruz_scaf_1802-:62856-64908;Name=superlocus:Bruz_scaf_1802-:62856-64908
Bruz_scaf_1802	Mikado_loci	gene	62856	64908	18	-	.	ID=BruzV2.1802G12;Name=BruzV2.1802G12;multiexonic=False;superlocus=Mikado_superlocus:Bruz_scaf_1802-:62856-64908
Bruz_scaf_1802	Mikado_loci	mRNA	62856	64908	18	-	.	ID=BruzV2.1802G12.1;Parent=BruzV2.1802G12;Name=BruzV2.1802G12.1;alias=st_MSTRG.17098.1;primary=True
Bruz_scaf_1802	Mikado_loci	exon	62856	64908	.	-	.	ID=BruzV2.1802G12.1.exon1;Parent=BruzV2.1802G12.1
Bruz_scaf_1802	Mikado_loci	three_prime_UTR	62856	64422	.	-	.	ID=BruzV2.1802G12.1.three_prime_UTR1;Parent=BruzV2.1802G12.1
Bruz_scaf_1802	Mikado_loci	CDS	64423	64878	.	-	0	ID=BruzV2.1802G12.1.CDS1;Parent=BruzV2.1802G12.1
Bruz_scaf_1802	Mikado_loci	five_prime_UTR	64879	64908	.	-	.	ID=BruzV2.1802G12.1.five_prime_UTR1;Parent=BruzV2.1802G12.1
###
Bruz_scaf_18020	Mikado_loci	superlocus	4526	5843	.	+	.	ID=Mikado_superlocus:Bruz_scaf_18020+:4526-5843;Name=superlocus:Bruz_scaf_18020+:4526-5843
Bruz_scaf_18020	Mikado_loci	gene	4526	5843	18	+	.	ID=BruzV2.18020G2;Name=BruzV2.18020G2;multiexonic=False;superlocus=Mikado_superlocus:Bruz_scaf_18020+:4526-5843
Bruz_scaf_18020	Mikado_loci	mRNA	4526	5843	18	+	.	ID=BruzV2.18020G2.1;Parent=BruzV2.18020G2;Name=BruzV2.18020G2.1;alias=v1_Bruz.18020G4.1;alias=Bruz_scaf_18020.g71.t1;primary=True
Bruz_scaf_18020	Mikado_loci	CDS	4526	5512	.	+	0	ID=BruzV2.18020G2.1.CDS1;Parent=BruzV2.18020G2.1
Bruz_scaf_18020	Mikado_loci	exon	4526	5843	.	+	.	ID=BruzV2.18020G2.1.exon1;Parent=BruzV2.18020G2.1
Bruz_scaf_18020	Mikado_loci	three_prime_UTR	5513	5843	.	+	.	ID=BruzV2.18020G2.1.three_prime_UTR1;Parent=BruzV2.18020G2.1
###
Bruz_scaf_18030	Mikado_loci	superlocus	4336	6989	.	+	.	ID=Mikado_superlocus:Bruz_scaf_18030+:4336-6989;Name=superlocus:Bruz_scaf_18030+:4336-6989
Bruz_scaf_18030	Mikado_loci	gene	4336	6989	18	+	.	ID=BruzV2.18030G2;Name=BruzV2.18030G2;multiexonic=True;superlocus=Mikado_superlocus:Bruz_scaf_18030+:4336-6989
Bruz_scaf_18030	Mikado_loci	mRNA	4336	6989	18	+	.	ID=BruzV2.18030G2.1;Parent=BruzV2.18030G2;Name=BruzV2.18030G2.1;alias=v1_Bruz.18030G2.1;alias=Bruz_scaf_18030.g73.t1;canonical_junctions=1,2,3,4,5,6,7;canonical_number=7;canonical_proportion=1.0;primary=True
Bruz_scaf_18030	Mikado_loci	exon	4336	4857	.	+	.	ID=BruzV2.18030G2.1.exon1;Parent=BruzV2.18030G2.1
Bruz_scaf_18030	Mikado_loci	five_prime_UTR	4336	4336	.	+	.	ID=BruzV2.18030G2.1.five_prime_UTR1;Parent=BruzV2.18030G2.1
Bruz_scaf_18030	Mikado_loci	CDS	4337	4857	.	+	0	ID=BruzV2.18030G2.1.CDS1;Parent=BruzV2.18030G2.1
Bruz_scaf_18030	Mikado_loci	CDS	5215	5265	.	+	1	ID=BruzV2.18030G2.1.CDS2;Parent=BruzV2.18030G2.1
Bruz_scaf_18030	Mikado_loci	exon	5215	5265	.	+	.	ID=BruzV2.18030G2.1.exon2;Parent=BruzV2.18030G2.1
Bruz_scaf_18030	Mikado_loci	CDS	5519	5569	.	+	1	ID=BruzV2.18030G2.1.CDS3;Parent=BruzV2.18030G2.1
Bruz_scaf_18030	Mikado_loci	exon	5519	5569	.	+	.	ID=BruzV2.18030G2.1.exon3;Parent=BruzV2.18030G2.1
Bruz_scaf_18030	Mikado_loci	CDS	5661	5726	.	+	1	ID=BruzV2.18030G2.1.CDS4;Parent=BruzV2.18030G2.1
Bruz_scaf_18030	Mikado_loci	exon	5661	5726	.	+	.	ID=BruzV2.18030G2.1.exon4;Parent=BruzV2.18030G2.1
Bruz_scaf_18030	Mikado_loci	CDS	5816	5877	.	+	1	ID=BruzV2.18030G2.1.CDS5;Parent=BruzV2.18030G2.1
Bruz_scaf_18030	Mikado_loci	exon	5816	5877	.	+	.	ID=BruzV2.18030G2.1.exon5;Parent=BruzV2.18030G2.1
Bruz_scaf_18030	Mikado_loci	CDS	6280	6293	.	+	2	ID=BruzV2.18030G2.1.CDS6;Parent=BruzV2.18030G2.1
Bruz_scaf_18030	Mikado_loci	exon	6280	6358	.	+	.	ID=BruzV2.18030G2.1.exon6;Parent=BruzV2.18030G2.1
Bruz_scaf_18030	Mikado_loci	three_prime_UTR	6294	6358	.	+	.	ID=BruzV2.18030G2.1.three_prime_UTR1;Parent=BruzV2.18030G2.1
Bruz_scaf_18030	Mikado_loci	exon	6552	6656	.	+	.	ID=BruzV2.18030G2.1.exon7;Parent=BruzV2.18030G2.1
Bruz_scaf_18030	Mikado_loci	three_prime_UTR	6552	6656	.	+	.	ID=BruzV2.18030G2.1.three_prime_UTR2;Parent=BruzV2.18030G2.1
Bruz_scaf_18030	Mikado_loci	exon	6931	6989	.	+	.	ID=BruzV2.18030G2.1.exon8;Parent=BruzV2.18030G2.1
Bruz_scaf_18030	Mikado_loci	three_prime_UTR	6931	6989	.	+	.	ID=BruzV2.18030G2.1.three_prime_UTR3;Parent=BruzV2.18030G2.1
###
Bruz_scaf_18032	Mikado_loci	superlocus	6495	6902	.	+	.	ID=Mikado_superlocus:Bruz_scaf_18032+:6495-6902;Name=superlocus:Bruz_scaf_18032+:6495-6902
Bruz_scaf_18032	Mikado_loci	gene	6495	6902	19	+	.	ID=BruzV2.18032G2;Name=BruzV2.18032G2;multiexonic=False;superlocus=Mikado_superlocus:Bruz_scaf_18032+:6495-6902
Bruz_scaf_18032	Mikado_loci	mRNA	6495	6902	19	+	.	ID=BruzV2.18032G2.1;Parent=BruzV2.18032G2;Name=BruzV2.18032G2.1;alias=v1_Bruz.18032G2.1;alias=MSTRG.16419.1;primary=True
Bruz_scaf_18032	Mikado_loci	exon	6495	6902	.	+	.	ID=BruzV2.18032G2.1.exon1;Parent=BruzV2.18032G2.1
Bruz_scaf_18032	Mikado_loci	five_prime_UTR	6495	6582	.	+	.	ID=BruzV2.18032G2.1.five_prime_UTR1;Parent=BruzV2.18032G2.1
Bruz_scaf_18032	Mikado_loci	CDS	6583	6900	.	+	0	ID=BruzV2.18032G2.1.CDS1;Parent=BruzV2.18032G2.1
Bruz_scaf_18032	Mikado_loci	three_prime_UTR	6901	6902	.	+	.	ID=BruzV2.18032G2.1.three_prime_UTR1;Parent=BruzV2.18032G2.1
###
Bruz_scaf_18033	Mikado_loci	superlocus	13	1502	.	-	.	ID=Mikado_superlocus:Bruz_scaf_18033-:13-1502;Name=superlocus:Bruz_scaf_18033-:13-1502
Bruz_scaf_18033	Mikado_loci	gene	13	1502	18	-	.	ID=BruzV2.18033G2;Name=BruzV2.18033G2;multiexonic=False;superlocus=Mikado_superlocus:Bruz_scaf_18033-:13-1502
Bruz_scaf_18033	Mikado_loci	mRNA	13	1502	18	-	.	ID=BruzV2.18033G2.1;Parent=BruzV2.18033G2;Name=BruzV2.18033G2.1;alias=st_MSTRG.17111.1;primary=True
Bruz_scaf_18033	Mikado_loci	exon	13	1502	.	-	.	ID=BruzV2.18033G2.1.exon1;Parent=BruzV2.18033G2.1
Bruz_scaf_18033	Mikado_loci	three_prime_UTR	13	884	.	-	.	ID=BruzV2.18033G2.1.three_prime_UTR1;Parent=BruzV2.18033G2.1
Bruz_scaf_18033	Mikado_loci	CDS	885	1376	.	-	0	ID=BruzV2.18033G2.1.CDS1;Parent=BruzV2.18033G2.1
Bruz_scaf_18033	Mikado_loci	five_prime_UTR	1377	1502	.	-	.	ID=BruzV2.18033G2.1.five_prime_UTR1;Parent=BruzV2.18033G2.1
###
Bruz_scaf_18035	Mikado_loci	superlocus	1	837	.	+	.	ID=Mikado_superlocus:Bruz_scaf_18035+:1-837;Name=superlocus:Bruz_scaf_18035+:1-837
Bruz_scaf_18035	Mikado_loci	gene	1	837	19	+	.	ID=BruzV2.18035G2;Name=BruzV2.18035G2;multiexonic=False;superlocus=Mikado_superlocus:Bruz_scaf_18035+:1-837
Bruz_scaf_18035	Mikado_loci	mRNA	1	837	19	+	.	ID=BruzV2.18035G2.1;Parent=BruzV2.18035G2;Name=BruzV2.18035G2.1;alias=v1_Bruz.18035G2.1;alias=MSTRG.16421.1;primary=True
Bruz_scaf_18035	Mikado_loci	exon	1	837	.	+	.	ID=BruzV2.18035G2.1.exon1;Parent=BruzV2.18035G2.1
Bruz_scaf_18035	Mikado_loci	five_prime_UTR	1	2	.	+	.	ID=BruzV2.18035G2.1.five_prime_UTR1;Parent=BruzV2.18035G2.1
Bruz_scaf_18035	Mikado_loci	CDS	3	341	.	+	0	ID=BruzV2.18035G2.1.CDS1;Parent=BruzV2.18035G2.1
Bruz_scaf_18035	Mikado_loci	three_prime_UTR	342	837	.	+	.	ID=BruzV2.18035G2.1.three_prime_UTR1;Parent=BruzV2.18035G2.1
###
Bruz_scaf_18037	Mikado_loci	superlocus	1056	3358	.	-	.	ID=Mikado_superlocus:Bruz_scaf_18037-:1056-3358;Name=superlocus:Bruz_scaf_18037-:1056-3358
Bruz_scaf_18037	Mikado_loci	gene	1056	3358	17	-	.	ID=BruzV2.18037G2;Name=BruzV2.18037G2;multiexonic=False;superlocus=Mikado_superlocus:Bruz_scaf_18037-:1056-3358
Bruz_scaf_18037	Mikado_loci	mRNA	1056	3358	17	-	.	ID=BruzV2.18037G2.1;Parent=BruzV2.18037G2;Name=BruzV2.18037G2.1;alias=st_MSTRG.17116.1;primary=True
Bruz_scaf_18037	Mikado_loci	exon	1056	3358	.	-	.	ID=BruzV2.18037G2.1.exon1;Parent=BruzV2.18037G2.1
Bruz_scaf_18037	Mikado_loci	three_prime_UTR	1056	3025	.	-	.	ID=BruzV2.18037G2.1.three_prime_UTR1;Parent=BruzV2.18037G2.1
Bruz_scaf_18037	Mikado_loci	CDS	3026	3358	.	-	0	ID=BruzV2.18037G2.1.CDS1;Parent=BruzV2.18037G2.1
###
Bruz_scaf_18039	Mikado_loci	superlocus	1507	3865	.	-	.	ID=Mikado_superlocus:Bruz_scaf_18039-:1507-3865;Name=superlocus:Bruz_scaf_18039-:1507-3865
Bruz_scaf_18039	Mikado_loci	gene	1727	3865	20	-	.	ID=BruzV2.18039G2;Name=BruzV2.18039G2;multiexonic=True;superlocus=Mikado_superlocus:Bruz_scaf_18039-:1507-3865
Bruz_scaf_18039	Mikado_loci	mRNA	1727	3865	20	-	.	ID=BruzV2.18039G2.1;Parent=BruzV2.18039G2;Name=BruzV2.18039G2.1;alias=v1_Bruz.18039G2.1;alias=Bruz_scaf_18039.g76.t1;canonical_junctions=1,2,3;canonical_number=3;canonical_proportion=1.0;primary=True
Bruz_scaf_18039	Mikado_loci	exon	1727	1768	.	-	.	ID=BruzV2.18039G2.1.exon1;Parent=BruzV2.18039G2.1
Bruz_scaf_18039	Mikado_loci	three_prime_UTR	1727	1754	.	-	.	ID=BruzV2.18039G2.1.three_prime_UTR1;Parent=BruzV2.18039G2.1
Bruz_scaf_18039	Mikado_loci	CDS	1755	1768	.	-	2	ID=BruzV2.18039G2.1.CDS1;Parent=BruzV2.18039G2.1
Bruz_scaf_18039	Mikado_loci	CDS	2443	2605	.	-	0	ID=BruzV2.18039G2.1.CDS2;Parent=BruzV2.18039G2.1
Bruz_scaf_18039	Mikado_loci	exon	2443	2605	.	-	.	ID=BruzV2.18039G2.1.exon2;Parent=BruzV2.18039G2.1
Bruz_scaf_18039	Mikado_loci	CDS	2746	3189	.	-	0	ID=BruzV2.18039G2.1.CDS3;Parent=BruzV2.18039G2.1
Bruz_scaf_18039	Mikado_loci	exon	2746	3189	.	-	.	ID=BruzV2.18039G2.1.exon3;Parent=BruzV2.18039G2.1
Bruz_scaf_18039	Mikado_loci	CDS	3274	3864	.	-	0	ID=BruzV2.18039G2.1.CDS4;Parent=BruzV2.18039G2.1
Bruz_scaf_18039	Mikado_loci	exon	3274	3865	.	-	.	ID=BruzV2.18039G2.1.exon4;Parent=BruzV2.18039G2.1
Bruz_scaf_18039	Mikado_loci	five_prime_UTR	3865	3865	.	-	.	ID=BruzV2.18039G2.1.five_prime_UTR1;Parent=BruzV2.18039G2.1
###
Bruz_scaf_18040	Mikado_loci	superlocus	3765	4638	.	+	.	ID=Mikado_superlocus:Bruz_scaf_18040+:3765-4638;Name=superlocus:Bruz_scaf_18040+:3765-4638
Bruz_scaf_18040	Mikado_loci	gene	3765	4638	17	+	.	ID=BruzV2.18040G2;Name=BruzV2.18040G2;multiexonic=False;superlocus=Mikado_superlocus:Bruz_scaf_18040+:3765-4638
Bruz_scaf_18040	Mikado_loci	mRNA	3765	4638	17	+	.	ID=BruzV2.18040G2.1;Parent=BruzV2.18040G2;Name=BruzV2.18040G2.1;alias=st_MSTRG.17122.1;primary=True
Bruz_scaf_18040	Mikado_loci	CDS	3765	4073	.	+	0	ID=BruzV2.18040G2.1.CDS1;Parent=BruzV2.18040G2.1
Bruz_scaf_18040	Mikado_loci	exon	3765	4638	.	+	.	ID=BruzV2.18040G2.1.exon1;Parent=BruzV2.18040G2.1
Bruz_scaf_18040	Mikado_loci	three_prime_UTR	4074	4638	.	+	.	ID=BruzV2.18040G2.1.three_prime_UTR1;Parent=BruzV2.18040G2.1
###
Bruz_scaf_18045	Mikado_loci	superlocus	3468	5562	.	-	.	ID=Mikado_superlocus:Bruz_scaf_18045-:3468-5562;Name=superlocus:Bruz_scaf_18045-:3468-5562
Bruz_scaf_18045	Mikado_loci	gene	3468	5562	18	-	.	ID=BruzV2.18045G2;Name=BruzV2.18045G2;multiexonic=False;superlocus=Mikado_superlocus:Bruz_scaf_18045-:3468-5562
Bruz_scaf_18045	Mikado_loci	mRNA	3468	5562	18	-	.	ID=BruzV2.18045G2.1;Parent=BruzV2.18045G2;Name=BruzV2.18045G2.1;alias=st_MSTRG.17124.1;primary=True
Bruz_scaf_18045	Mikado_loci	exon	3468	5562	.	-	.	ID=BruzV2.18045G2.1.exon1;Parent=BruzV2.18045G2.1
Bruz_scaf_18045	Mikado_loci	three_prime_UTR	3468	4224	.	-	.	ID=BruzV2.18045G2.1.three_prime_UTR1;Parent=BruzV2.18045G2.1
Bruz_scaf_18045	Mikado_loci	CDS	4225	5121	.	-	0	ID=BruzV2.18045G2.1.CDS1;Parent=BruzV2.18045G2.1
Bruz_scaf_18045	Mikado_loci	five_prime_UTR	5122	5562	.	-	.	ID=BruzV2.18045G2.1.five_prime_UTR1;Parent=BruzV2.18045G2.1
###
Bruz_scaf_18049	Mikado_loci	superlocus	1	3385	.	-	.	ID=Mikado_superlocus:Bruz_scaf_18049-:1-3385;Name=superlocus:Bruz_scaf_18049-:1-3385
Bruz_scaf_18049	Mikado_loci	gene	1	3385	22	-	.	ID=BruzV2.18049G2;Name=BruzV2.18049G2;multiexonic=True;superlocus=Mikado_superlocus:Bruz_scaf_18049-:1-3385
Bruz_scaf_18049	Mikado_loci	mRNA	1	3385	22	-	.	ID=BruzV2.18049G2.1;Parent=BruzV2.18049G2;Name=BruzV2.18049G2.1;alias=v1_Bruz.18049G2.1;alias=Bruz_scaf_18049.g77.t1;canonical_junctions=1,2,3,4,5,6;canonical_number=6;canonical_proportion=1.0;primary=True
Bruz_scaf_18049	Mikado_loci	exon	1	119	.	-	.	ID=BruzV2.18049G2.1.exon1;Parent=BruzV2.18049G2.1
Bruz_scaf_18049	Mikado_loci	three_prime_UTR	1	25	.	-	.	ID=BruzV2.18049G2.1.three_prime_UTR1;Parent=BruzV2.18049G2.1
Bruz_scaf_18049	Mikado_loci	CDS	26	119	.	-	1	ID=BruzV2.18049G2.1.CDS1;Parent=BruzV2.18049G2.1
Bruz_scaf_18049	Mikado_loci	CDS	208	244	.	-	2	ID=BruzV2.18049G2.1.CDS2;Parent=BruzV2.18049G2.1
Bruz_scaf_18049	Mikado_loci	exon	208	244	.	-	.	ID=BruzV2.18049G2.1.exon2;Parent=BruzV2.18049G2.1
Bruz_scaf_18049	Mikado_loci	CDS	365	423	.	-	1	ID=BruzV2.18049G2.1.CDS3;Parent=BruzV2.18049G2.1
Bruz_scaf_18049	Mikado_loci	exon	365	423	.	-	.	ID=BruzV2.18049G2.1.exon3;Parent=BruzV2.18049G2.1
Bruz_scaf_18049	Mikado_loci	CDS	704	988	.	-	1	ID=BruzV2.18049G2.1.CDS4;Parent=BruzV2.18049G2.1
Bruz_scaf_18049	Mikado_loci	exon	704	988	.	-	.	ID=BruzV2.18049G2.1.exon4;Parent=BruzV2.18049G2.1
Bruz_scaf_18049	Mikado_loci	CDS	1170	1342	.	-	0	ID=BruzV2.18049G2.1.CDS5;Parent=BruzV2.18049G2.1
Bruz_scaf_18049	Mikado_loci	exon	1170	1342	.	-	.	ID=BruzV2.18049G2.1.exon5;Parent=BruzV2.18049G2.1
Bruz_scaf_18049	Mikado_loci	CDS	1977	2170	.	-	2	ID=BruzV2.18049G2.1.CDS6;Parent=BruzV2.18049G2.1
Bruz_scaf_18049	Mikado_loci	exon	1977	2170	.	-	.	ID=BruzV2.18049G2.1.exon6;Parent=BruzV2.18049G2.1
Bruz_scaf_18049	Mikado_loci	CDS	3104	3248	.	-	0	ID=BruzV2.18049G2.1.CDS7;Parent=BruzV2.18049G2.1
Bruz_scaf_18049	Mikado_loci	exon	3104	3385	.	-	.	ID=BruzV2.18049G2.1.exon7;Parent=BruzV2.18049G2.1
Bruz_scaf_18049	Mikado_loci	five_prime_UTR	3249	3385	.	-	.	ID=BruzV2.18049G2.1.five_prime_UTR1;Parent=BruzV2.18049G2.1
###
Bruz_scaf_1805	Mikado_loci	superlocus	9528	13225	.	-	.	ID=Mikado_superlocus:Bruz_scaf_1805-:9528-13225;Name=superlocus:Bruz_scaf_1805-:9528-13225
Bruz_scaf_1805	Mikado_loci	gene	9528	13225	20	-	.	ID=BruzV2.1805G2;Name=BruzV2.1805G2;multiexonic=True;superlocus=Mikado_superlocus:Bruz_scaf_1805-:9528-13225
Bruz_scaf_1805	Mikado_loci	mRNA	9528	13225	20	-	.	ID=BruzV2.1805G2.1;Parent=BruzV2.1805G2;Name=BruzV2.1805G2.1;alias=v1_Bruz.1805G2.1;alias=Bruz_scaf_1805.g136.t1;canonical_junctions=1,2,3,4,5,6,7,8,9;canonical_number=9;canonical_proportion=1.0;primary=True
Bruz_scaf_1805	Mikado_loci	exon	9528	9670	.	-	.	ID=BruzV2.1805G2.1.exon1;Parent=BruzV2.1805G2.1
Bruz_scaf_1805	Mikado_loci	three_prime_UTR	9528	9571	.	-	.	ID=BruzV2.1805G2.1.three_prime_UTR1;Parent=BruzV2.1805G2.1
Bruz_scaf_1805	Mikado_loci	CDS	9572	9670	.	-	0	ID=BruzV2.1805G2.1.CDS1;Parent=BruzV2.1805G2.1
Bruz_scaf_1805	Mikado_loci	CDS	9769	9901	.	-	1	ID=BruzV2.1805G2.1.CDS2;Parent=BruzV2.1805G2.1
Bruz_scaf_1805	Mikado_loci	exon	9769	9901	.	-	.	ID=BruzV2.1805G2.1.exon2;Parent=BruzV2.1805G2.1
Bruz_scaf_1805	Mikado_loci	CDS	9986	10613	.	-	2	ID=BruzV2.1805G2.1.CDS3;Parent=BruzV2.1805G2.1
Bruz_scaf_1805	Mikado_loci	exon	9986	10613	.	-	.	ID=BruzV2.1805G2.1.exon3;Parent=BruzV2.1805G2.1
Bruz_scaf_1805	Mikado_loci	CDS	10715	10857	.	-	1	ID=BruzV2.1805G2.1.CDS4;Parent=BruzV2.1805G2.1
Bruz_scaf_1805	Mikado_loci	exon	10715	10857	.	-	.	ID=BruzV2.1805G2.1.exon4;Parent=BruzV2.1805G2.1
Bruz_scaf_1805	Mikado_loci	CDS	11705	11849	.	-	2	ID=BruzV2.1805G2.1.CDS5;Parent=BruzV2.1805G2.1
Bruz_scaf_1805	Mikado_loci	exon	11705	11849	.	-	.	ID=BruzV2.1805G2.1.exon5;Parent=BruzV2.1805G2.1
Bruz_scaf_1805	Mikado_loci	CDS	11992	12371	.	-	1	ID=BruzV2.1805G2.1.CDS6;Parent=BruzV2.1805G2.1
Bruz_scaf_1805	Mikado_loci	exon	11992	12371	.	-	.	ID=BruzV2.1805G2.1.exon6;Parent=BruzV2.1805G2.1
Bruz_scaf_1805	Mikado_loci	CDS	12483	12550	.	-	0	ID=BruzV2.1805G2.1.CDS7;Parent=BruzV2.1805G2.1
Bruz_scaf_1805	Mikado_loci	exon	12483	12550	.	-	.	ID=BruzV2.1805G2.1.exon7;Parent=BruzV2.1805G2.1
Bruz_scaf_1805	Mikado_loci	CDS	12636	12667	.	-	2	ID=BruzV2.1805G2.1.CDS8;Parent=BruzV2.1805G2.1
Bruz_scaf_1805	Mikado_loci	exon	12636	12667	.	-	.	ID=BruzV2.1805G2.1.exon8;Parent=BruzV2.1805G2.1
Bruz_scaf_1805	Mikado_loci	CDS	12807	12853	.	-	1	ID=BruzV2.1805G2.1.CDS9;Parent=BruzV2.1805G2.1
Bruz_scaf_1805	Mikado_loci	exon	12807	12853	.	-	.	ID=BruzV2.1805G2.1.exon9;Parent=BruzV2.1805G2.1
Bruz_scaf_1805	Mikado_loci	CDS	12946	13223	.	-	0	ID=BruzV2.1805G2.1.CDS10;Parent=BruzV2.1805G2.1
Bruz_scaf_1805	Mikado_loci	exon	12946	13225	.	-	.	ID=BruzV2.1805G2.1.exon10;Parent=BruzV2.1805G2.1
Bruz_scaf_1805	Mikado_loci	five_prime_UTR	13224	13225	.	-	.	ID=BruzV2.1805G2.1.five_prime_UTR1;Parent=BruzV2.1805G2.1
###
Bruz_scaf_1805	Mikado_loci	superlocus	17686	21495	.	-	.	ID=Mikado_superlocus:Bruz_scaf_1805-:17686-21495;Name=superlocus:Bruz_scaf_1805-:17686-21495
Bruz_scaf_1805	Mikado_loci	gene	18040	21495	21	-	.	ID=BruzV2.1805G4;Name=BruzV2.1805G4;multiexonic=True;superlocus=Mikado_superlocus:Bruz_scaf_1805-:17686-21495
Bruz_scaf_1805	Mikado_loci	mRNA	18040	21495	21	-	.	ID=BruzV2.1805G4.1;Parent=BruzV2.1805G4;Name=BruzV2.1805G4.1;alias=v1_Bruz.1805G4.1;alias=Bruz_scaf_1805.g137.t1;canonical_junctions=1,2,3,4,5,6,7,8;canonical_number=8;canonical_proportion=1.0;primary=True
Bruz_scaf_1805	Mikado_loci	exon	18040	18240	.	-	.	ID=BruzV2.1805G4.1.exon1;Parent=BruzV2.1805G4.1
Bruz_scaf_1805	Mikado_loci	three_prime_UTR	18040	18138	.	-	.	ID=BruzV2.1805G4.1.three_prime_UTR1;Parent=BruzV2.1805G4.1
Bruz_scaf_1805	Mikado_loci	CDS	18139	18240	.	-	0	ID=BruzV2.1805G4.1.CDS1;Parent=BruzV2.1805G4.1
Bruz_scaf_1805	Mikado_loci	CDS	18348	18480	.	-	1	ID=BruzV2.1805G4.1.CDS2;Parent=BruzV2.1805G4.1
Bruz_scaf_1805	Mikado_loci	exon	18348	18480	.	-	.	ID=BruzV2.1805G4.1.exon2;Parent=BruzV2.1805G4.1
Bruz_scaf_1805	Mikado_loci	CDS	18554	19148	.	-	2	ID=BruzV2.1805G4.1.CDS3;Parent=BruzV2.1805G4.1
Bruz_scaf_1805	Mikado_loci	exon	18554	19148	.	-	.	ID=BruzV2.1805G4.1.exon3;Parent=BruzV2.1805G4.1
Bruz_scaf_1805	Mikado_loci	CDS	19244	19389	.	-	1	ID=BruzV2.1805G4.1.CDS4;Parent=BruzV2.1805G4.1
Bruz_scaf_1805	Mikado_loci	exon	19244	19389	.	-	.	ID=BruzV2.1805G4.1.exon4;Parent=BruzV2.1805G4.1
Bruz_scaf_1805	Mikado_loci	CDS	20254	20365	.	-	2	ID=BruzV2.1805G4.1.CDS5;Parent=BruzV2.1805G4.1
Bruz_scaf_1805	Mikado_loci	exon	20254	20365	.	-	.	ID=BruzV2.1805G4.1.exon5;Parent=BruzV2.1805G4.1
Bruz_scaf_1805	Mikado_loci	CDS	20559	20932	.	-	1	ID=BruzV2.1805G4.1.CDS6;Parent=BruzV2.1805G4.1
Bruz_scaf_1805	Mikado_loci	exon	20559	20932	.	-	.	ID=BruzV2.1805G4.1.exon6;Parent=BruzV2.1805G4.1
Bruz_scaf_1805	Mikado_loci	CDS	21000	21067	.	-	0	ID=BruzV2.1805G4.1.CDS7;Parent=BruzV2.1805G4.1
Bruz_scaf_1805	Mikado_loci	exon	21000	21067	.	-	.	ID=BruzV2.1805G4.1.exon7;Parent=BruzV2.1805G4.1
Bruz_scaf_1805	Mikado_loci	CDS	21161	21178	.	-	0	ID=BruzV2.1805G4.1.CDS8;Parent=BruzV2.1805G4.1
Bruz_scaf_1805	Mikado_loci	exon	21161	21195	.	-	.	ID=BruzV2.1805G4.1.exon8;Parent=BruzV2.1805G4.1
Bruz_scaf_1805	Mikado_loci	five_prime_UTR	21179	21195	.	-	.	ID=BruzV2.1805G4.1.five_prime_UTR1;Parent=BruzV2.1805G4.1
Bruz_scaf_1805	Mikado_loci	exon	21296	21495	.	-	.	ID=BruzV2.1805G4.1.exon9;Parent=BruzV2.1805G4.1
Bruz_scaf_1805	Mikado_loci	five_prime_UTR	21296	21495	.	-	.	ID=BruzV2.1805G4.1.five_prime_UTR2;Parent=BruzV2.1805G4.1
###
Bruz_scaf_1805	Mikado_loci	superlocus	23967	26015	.	-	.	ID=Mikado_superlocus:Bruz_scaf_1805-:23967-26015;Name=superlocus:Bruz_scaf_1805-:23967-26015
Bruz_scaf_1805	Mikado_loci	gene	23967	26015	20	-	.	ID=BruzV2.1805G6;Name=BruzV2.1805G6;multiexonic=True;superlocus=Mikado_superlocus:Bruz_scaf_1805-:23967-26015
Bruz_scaf_1805	Mikado_loci	mRNA	23967	26015	20	-	.	ID=BruzV2.1805G6.1;Parent=BruzV2.1805G6;Name=BruzV2.1805G6.1;alias=v1_Bruz.1805G6.1;alias=Bruz_scaf_1805.g138.t1;canonical_junctions=1,2,3;canonical_number=3;canonical_proportion=1.0;primary=True
Bruz_scaf_1805	Mikado_loci	exon	23967	24400	.	-	.	ID=BruzV2.1805G6.1.exon1;Parent=BruzV2.1805G6.1
Bruz_scaf_1805	Mikado_loci	three_prime_UTR	23967	24325	.	-	.	ID=BruzV2.1805G6.1.three_prime_UTR1;Parent=BruzV2.1805G6.1
Bruz_scaf_1805	Mikado_loci	CDS	24326	24400	.	-	0	ID=BruzV2.1805G6.1.CDS1;Parent=BruzV2.1805G6.1
Bruz_scaf_1805	Mikado_loci	CDS	24484	24560	.	-	2	ID=BruzV2.1805G6.1.CDS2;Parent=BruzV2.1805G6.1
Bruz_scaf_1805	Mikado_loci	exon	24484	24560	.	-	.	ID=BruzV2.1805G6.1.exon2;Parent=BruzV2.1805G6.1
Bruz_scaf_1805	Mikado_loci	CDS	24642	24876	.	-	0	ID=BruzV2.1805G6.1.CDS3;Parent=BruzV2.1805G6.1
Bruz_scaf_1805	Mikado_loci	exon	24642	24876	.	-	.	ID=BruzV2.1805G6.1.exon3;Parent=BruzV2.1805G6.1
Bruz_scaf_1805	Mikado_loci	CDS	25946	26014	.	-	0	ID=BruzV2.1805G6.1.CDS4;Parent=BruzV2.1805G6.1
Bruz_scaf_1805	Mikado_loci	exon	25946	26015	.	-	.	ID=BruzV2.1805G6.1.exon4;Parent=BruzV2.1805G6.1
Bruz_scaf_1805	Mikado_loci	five_prime_UTR	26015	26015	.	-	.	ID=BruzV2.1805G6.1.five_prime_UTR1;Parent=BruzV2.1805G6.1
###
Bruz_scaf_1805	Mikado_loci	superlocus	26892	27288	.	-	.	ID=Mikado_superlocus:Bruz_scaf_1805-:26892-27288;Name=superlocus:Bruz_scaf_1805-:26892-27288
Bruz_scaf_1805	Mikado_loci	gene	26892	27288	18	-	.	ID=BruzV2.1805G8;Name=BruzV2.1805G8;multiexonic=False;superlocus=Mikado_superlocus:Bruz_scaf_1805-:26892-27288
Bruz_scaf_1805	Mikado_loci	mRNA	26892	27288	18	-	.	ID=BruzV2.1805G8.1;Parent=BruzV2.1805G8;Name=BruzV2.1805G8.1;alias=v1_Bruz.1805G8.1;alias=MSTRG.16440.1;primary=True
Bruz_scaf_1805	Mikado_loci	exon	26892	27288	.	-	.	ID=BruzV2.1805G8.1.exon1;Parent=BruzV2.1805G8.1
Bruz_scaf_1805	Mikado_loci	three_prime_UTR	26892	26976	.	-	.	ID=BruzV2.1805G8.1.three_prime_UTR1;Parent=BruzV2.1805G8.1
Bruz_scaf_1805	Mikado_loci	CDS	26977	27288	.	-	0	ID=BruzV2.1805G8.1.CDS1;Parent=BruzV2.1805G8.1
###
Bruz_scaf_1805	Mikado_loci	superlocus	29963	34445	.	-	.	ID=Mikado_superlocus:Bruz_scaf_1805-:29963-34445;Name=superlocus:Bruz_scaf_1805-:29963-34445
Bruz_scaf_1805	Mikado_loci	gene	30011	34445	20	-	.	ID=BruzV2.1805G10;Name=BruzV2.1805G10;multiexonic=True;superlocus=Mikado_superlocus:Bruz_scaf_1805-:29963-34445
Bruz_scaf_1805	Mikado_loci	mRNA	30011	34445	20	-	.	ID=BruzV2.1805G10.1;Parent=BruzV2.1805G10;Name=BruzV2.1805G10.1;alias=v1_Bruz.1805G10.1;alias=Bruz_scaf_1805.g139.t1;canonical_junctions=1,2,3;canonical_number=3;canonical_proportion=1.0;primary=True
Bruz_scaf_1805	Mikado_loci	exon	30011	30671	.	-	.	ID=BruzV2.1805G10.1.exon1;Parent=BruzV2.1805G10.1
Bruz_scaf_1805	Mikado_loci	three_prime_UTR	30011	30453	.	-	.	ID=BruzV2.1805G10.1.three_prime_UTR1;Parent=BruzV2.1805G10.1
Bruz_scaf_1805	Mikado_loci	CDS	30454	30671	.	-	2	ID=BruzV2.1805G10.1.CDS1;Parent=BruzV2.1805G10.1
Bruz_scaf_1805	Mikado_loci	CDS	31452	31566	.	-	0	ID=BruzV2.1805G10.1.CDS2;Parent=BruzV2.1805G10.1
Bruz_scaf_1805	Mikado_loci	exon	31452	31566	.	-	.	ID=BruzV2.1805G10.1.exon2;Parent=BruzV2.1805G10.1
Bruz_scaf_1805	Mikado_loci	CDS	31744	33162	.	-	0	ID=BruzV2.1805G10.1.CDS3;Parent=BruzV2.1805G10.1
Bruz_scaf_1805	Mikado_loci	exon	31744	33162	.	-	.	ID=BruzV2.1805G10.1.exon3;Parent=BruzV2.1805G10.1
Bruz_scaf_1805	Mikado_loci	CDS	33235	33357	.	-	0	ID=BruzV2.1805G10.1.CDS4;Parent=BruzV2.1805G10.1
Bruz_scaf_1805	Mikado_loci	exon	33235	34445	.	-	.	ID=BruzV2.1805G10.1.exon4;Parent=BruzV2.1805G10.1
Bruz_scaf_1805	Mikado_loci	five_prime_UTR	33358	34445	.	-	.	ID=BruzV2.1805G10.1.five_prime_UTR1;Parent=BruzV2.1805G10.1
###
Bruz_scaf_18055	Mikado_loci	superlocus	2862	5711	.	-	.	ID=Mikado_superlocus:Bruz_scaf_18055-:2862-5711;Name=superlocus:Bruz_scaf_18055-:2862-5711
Bruz_scaf_18055	Mikado_loci	gene	2979	5685	22	-	.	ID=BruzV2.18055G2;Name=BruzV2.18055G2;multiexonic=True;superlocus=Mikado_superlocus:Bruz_scaf_18055-:2862-5711
Bruz_scaf_18055	Mikado_loci	mRNA	2979	5685	22	-	.	ID=BruzV2.18055G2.1;Parent=BruzV2.18055G2;Name=BruzV2.18055G2.1;alias=v1_Bruz.18055G2.1;alias=Bruz_scaf_18055.g78.t1;canonical_junctions=1,2,3,4,5;canonical_number=5;canonical_proportion=1.0;primary=True
Bruz_scaf_18055	Mikado_loci	exon	2979	3293	.	-	.	ID=BruzV2.18055G2.1.exon1;Parent=BruzV2.18055G2.1
Bruz_scaf_18055	Mikado_loci	three_prime_UTR	2979	3221	.	-	.	ID=BruzV2.18055G2.1.three_prime_UTR1;Parent=BruzV2.18055G2.1
Bruz_scaf_18055	Mikado_loci	CDS	3222	3293	.	-	0	ID=BruzV2.18055G2.1.CDS1;Parent=BruzV2.18055G2.1
Bruz_scaf_18055	Mikado_loci	CDS	3831	3947	.	-	0	ID=BruzV2.18055G2.1.CDS2;Parent=BruzV2.18055G2.1
Bruz_scaf_18055	Mikado_loci	exon	3831	3947	.	-	.	ID=BruzV2.18055G2.1.exon2;Parent=BruzV2.18055G2.1
Bruz_scaf_18055	Mikado_loci	CDS	4030	4112	.	-	2	ID=BruzV2.18055G2.1.CDS3;Parent=BruzV2.18055G2.1
Bruz_scaf_18055	Mikado_loci	exon	4030	4112	.	-	.	ID=BruzV2.18055G2.1.exon3;Parent=BruzV2.18055G2.1
Bruz_scaf_18055	Mikado_loci	CDS	4979	5024	.	-	0	ID=BruzV2.18055G2.1.CDS4;Parent=BruzV2.18055G2.1
Bruz_scaf_18055	Mikado_loci	exon	4979	5024	.	-	.	ID=BruzV2.18055G2.1.exon4;Parent=BruzV2.18055G2.1
Bruz_scaf_18055	Mikado_loci	CDS	5158	5348	.	-	2	ID=BruzV2.18055G2.1.CDS5;Parent=BruzV2.18055G2.1
Bruz_scaf_18055	Mikado_loci	exon	5158	5348	.	-	.	ID=BruzV2.18055G2.1.exon5;Parent=BruzV2.18055G2.1
Bruz_scaf_18055	Mikado_loci	CDS	5471	5660	.	-	0	ID=BruzV2.18055G2.1.CDS6;Parent=BruzV2.18055G2.1
Bruz_scaf_18055	Mikado_loci	exon	5471	5685	.	-	.	ID=BruzV2.18055G2.1.exon6;Parent=BruzV2.18055G2.1
Bruz_scaf_18055	Mikado_loci	five_prime_UTR	5661	5685	.	-	.	ID=BruzV2.18055G2.1.five_prime_UTR1;Parent=BruzV2.18055G2.1
###
Bruz_scaf_1806	Mikado_loci	superlocus	9785	12775	.	-	.	ID=Mikado_superlocus:Bruz_scaf_1806-:9785-12775;Name=superlocus:Bruz_scaf_1806-:9785-12775
Bruz_scaf_1806	Mikado_loci	gene	9952	12775	20	-	.	ID=BruzV2.1806G2;Name=BruzV2.1806G2;multiexonic=True;superlocus=Mikado_superlocus:Bruz_scaf_1806-:9785-12775
Bruz_scaf_1806	Mikado_loci	mRNA	9952	12775	20	-	.	ID=BruzV2.1806G2.1;Parent=BruzV2.1806G2;Name=BruzV2.1806G2.1;alias=v1_Bruz.1806G2.1;alias=Bruz_scaf_1806.g140.t1;canonical_junctions=1,2,3;canonical_number=3;canonical_proportion=1.0;primary=True
Bruz_scaf_1806	Mikado_loci	exon	9952	10916	.	-	.	ID=BruzV2.1806G2.1.exon1;Parent=BruzV2.1806G2.1
Bruz_scaf_1806	Mikado_loci	three_prime_UTR	9952	10058	.	-	.	ID=BruzV2.1806G2.1.three_prime_UTR1;Parent=BruzV2.1806G2.1
Bruz_scaf_1806	Mikado_loci	CDS	10059	10916	.	-	0	ID=BruzV2.1806G2.1.CDS1;Parent=BruzV2.1806G2.1
Bruz_scaf_1806	Mikado_loci	CDS	11002	11113	.	-	1	ID=BruzV2.1806G2.1.CDS2;Parent=BruzV2.1806G2.1
Bruz_scaf_1806	Mikado_loci	exon	11002	11113	.	-	.	ID=BruzV2.1806G2.1.exon2;Parent=BruzV2.1806G2.1
Bruz_scaf_1806	Mikado_loci	CDS	11191	11696	.	-	0	ID=BruzV2.1806G2.1.CDS3;Parent=BruzV2.1806G2.1
Bruz_scaf_1806	Mikado_loci	exon	11191	11696	.	-	.	ID=BruzV2.1806G2.1.exon3;Parent=BruzV2.1806G2.1
Bruz_scaf_1806	Mikado_loci	CDS	12517	12585	.	-	0	ID=BruzV2.1806G2.1.CDS4;Parent=BruzV2.1806G2.1
Bruz_scaf_1806	Mikado_loci	exon	12517	12775	.	-	.	ID=BruzV2.1806G2.1.exon4;Parent=BruzV2.1806G2.1
Bruz_scaf_1806	Mikado_loci	five_prime_UTR	12586	12775	.	-	.	ID=BruzV2.1806G2.1.five_prime_UTR1;Parent=BruzV2.1806G2.1
###
Bruz_scaf_1806	Mikado_loci	superlocus	22176	25830	.	+	.	ID=Mikado_superlocus:Bruz_scaf_1806+:22176-25830;Name=superlocus:Bruz_scaf_1806+:22176-25830
Bruz_scaf_1806	Mikado_loci	gene	22176	25830	19	+	.	ID=BruzV2.1806G4;Name=BruzV2.1806G4;multiexonic=True;superlocus=Mikado_superlocus:Bruz_scaf_1806+:22176-25830
Bruz_scaf_1806	Mikado_loci	mRNA	22176	25830	19	+	.	ID=BruzV2.1806G4.1;Parent=BruzV2.1806G4;Name=BruzV2.1806G4.1;alias=v1_Bruz.1806G4.1;alias=Bruz_scaf_1806.g141.t1;canonical_junctions=1,2,3,4;canonical_number=4;canonical_proportion=1.0;primary=True
Bruz_scaf_1806	Mikado_loci	exon	22176	22231	.	+	.	ID=BruzV2.1806G4.1.exon1;Parent=BruzV2.1806G4.1
Bruz_scaf_1806	Mikado_loci	five_prime_UTR	22176	22231	.	+	.	ID=BruzV2.1806G4.1.five_prime_UTR1;Parent=BruzV2.1806G4.1
Bruz_scaf_1806	Mikado_loci	exon	22409	22561	.	+	.	ID=BruzV2.1806G4.1.exon2;Parent=BruzV2.1806G4.1
Bruz_scaf_1806	Mikado_loci	five_prime_UTR	22409	22561	.	+	.	ID=BruzV2.1806G4.1.five_prime_UTR2;Parent=BruzV2.1806G4.1
Bruz_scaf_1806	Mikado_loci	exon	23976	25618	.	+	.	ID=BruzV2.1806G4.1.exon3;Parent=BruzV2.1806G4.1
Bruz_scaf_1806	Mikado_loci	five_prime_UTR	23976	23994	.	+	.	ID=BruzV2.1806G4.1.five_prime_UTR3;Parent=BruzV2.1806G4.1
Bruz_scaf_1806	Mikado_loci	CDS	23995	25618	.	+	0	ID=BruzV2.1806G4.1.CDS1;Parent=BruzV2.1806G4.1
Bruz_scaf_1806	Mikado_loci	CDS	25699	25724	.	+	2	ID=BruzV2.1806G4.1.CDS2;Parent=BruzV2.1806G4.1
Bruz_scaf_1806	Mikado_loci	exon	25699	25746	.	+	.	ID=BruzV2.1806G4.1.exon4;Parent=BruzV2.1806G4.1
Bruz_scaf_1806	Mikado_loci	three_prime_UTR	25725	25746	.	+	.	ID=BruzV2.1806G4.1.three_prime_UTR1;Parent=BruzV2.1806G4.1
Bruz_scaf_1806	Mikado_loci	exon	25792	25830	.	+	.	ID=BruzV2.1806G4.1.exon5;Parent=BruzV2.1806G4.1
Bruz_scaf_1806	Mikado_loci	three_prime_UTR	25792	25830	.	+	.	ID=BruzV2.1806G4.1.three_prime_UTR2;Parent=BruzV2.1806G4.1
###
Bruz_scaf_1806	Mikado_loci	superlocus	28346	29393	.	+	.	ID=Mikado_superlocus:Bruz_scaf_1806+:28346-29393;Name=superlocus:Bruz_scaf_1806+:28346-29393
Bruz_scaf_1806	Mikado_loci	gene	28346	29393	19	+	.	ID=BruzV2.1806G6;Name=BruzV2.1806G6;multiexonic=True;superlocus=Mikado_superlocus:Bruz_scaf_1806+:28346-29393
Bruz_scaf_1806	Mikado_loci	mRNA	28346	29393	19	+	.	ID=BruzV2.1806G6.1;Parent=BruzV2.1806G6;Name=BruzV2.1806G6.1;alias=v1_Bruz.1806G6.1;alias=Bruz_scaf_1806.g142.t1;canonical_junctions=1;canonical_number=1;canonical_proportion=1.0;primary=True
Bruz_scaf_1806	Mikado_loci	exon	28346	28400	.	+	.	ID=BruzV2.1806G6.1.exon1;Parent=BruzV2.1806G6.1
Bruz_scaf_1806	Mikado_loci	five_prime_UTR	28346	28346	.	+	.	ID=BruzV2.1806G6.1.five_prime_UTR1;Parent=BruzV2.1806G6.1
Bruz_scaf_1806	Mikado_loci	CDS	28347	28400	.	+	0	ID=BruzV2.1806G6.1.CDS1;Parent=BruzV2.1806G6.1
Bruz_scaf_1806	Mikado_loci	CDS	28932	29189	.	+	0	ID=BruzV2.1806G6.1.CDS2;Parent=BruzV2.1806G6.1
Bruz_scaf_1806	Mikado_loci	exon	28932	29393	.	+	.	ID=BruzV2.1806G6.1.exon2;Parent=BruzV2.1806G6.1
Bruz_scaf_1806	Mikado_loci	three_prime_UTR	29190	29393	.	+	.	ID=BruzV2.1806G6.1.three_prime_UTR1;Parent=BruzV2.1806G6.1
###
Bruz_scaf_1806	Mikado_loci	superlocus	32791	34015	.	-	.	ID=Mikado_superlocus:Bruz_scaf_1806-:32791-34015;Name=superlocus:Bruz_scaf_1806-:32791-34015
Bruz_scaf_1806	Mikado_loci	gene	32791	34015	18	-	.	ID=BruzV2.1806G8;Name=BruzV2.1806G8;multiexonic=False;superlocus=Mikado_superlocus:Bruz_scaf_1806-:32791-34015
Bruz_scaf_1806	Mikado_loci	mRNA	32791	34015	18	-	.	ID=BruzV2.1806G8.1;Parent=BruzV2.1806G8;Name=BruzV2.1806G8.1;alias=st_MSTRG.17143.1;primary=True
Bruz_scaf_1806	Mikado_loci	exon	32791	34015	.	-	.	ID=BruzV2.1806G8.1.exon1;Parent=BruzV2.1806G8.1
Bruz_scaf_1806	Mikado_loci	three_prime_UTR	32791	33057	.	-	.	ID=BruzV2.1806G8.1.three_prime_UTR1;Parent=BruzV2.1806G8.1
Bruz_scaf_1806	Mikado_loci	CDS	33058	33768	.	-	0	ID=BruzV2.1806G8.1.CDS1;Parent=BruzV2.1806G8.1
Bruz_scaf_1806	Mikado_loci	five_prime_UTR	33769	34015	.	-	.	ID=BruzV2.1806G8.1.five_prime_UTR1;Parent=BruzV2.1806G8.1
###
Bruz_scaf_1806	Mikado_loci	superlocus	34645	35675	.	-	.	ID=Mikado_superlocus:Bruz_scaf_1806-:34645-35675;Name=superlocus:Bruz_scaf_1806-:34645-35675
Bruz_scaf_1806	Mikado_loci	gene	34645	35675	18	-	.	ID=BruzV2.1806G10;Name=BruzV2.1806G10;multiexonic=False;superlocus=Mikado_superlocus:Bruz_scaf_1806-:34645-35675
Bruz_scaf_1806	Mikado_loci	mRNA	34645	35675	18	-	.	ID=BruzV2.1806G10.1;Parent=BruzV2.1806G10;Name=BruzV2.1806G10.1;alias=st_MSTRG.17144.1;primary=True
Bruz_scaf_1806	Mikado_loci	exon	34645	35675	.	-	.	ID=BruzV2.1806G10.1.exon1;Parent=BruzV2.1806G10.1
Bruz_scaf_1806	Mikado_loci	three_prime_UTR	34645	34766	.	-	.	ID=BruzV2.1806G10.1.three_prime_UTR1;Parent=BruzV2.1806G10.1
Bruz_scaf_1806	Mikado_loci	CDS	34767	35480	.	-	0	ID=BruzV2.1806G10.1.CDS1;Parent=BruzV2.1806G10.1
Bruz_scaf_1806	Mikado_loci	five_prime_UTR	35481	35675	.	-	.	ID=BruzV2.1806G10.1.five_prime_UTR1;Parent=BruzV2.1806G10.1
###
Bruz_scaf_1806	Mikado_loci	superlocus	49877	53385	.	-	.	ID=Mikado_superlocus:Bruz_scaf_1806-:49877-53385;Name=superlocus:Bruz_scaf_1806-:49877-53385
Bruz_scaf_1806	Mikado_loci	gene	49877	53385	20	-	.	ID=BruzV2.1806G12;Name=BruzV2.1806G12;multiexonic=True;superlocus=Mikado_superlocus:Bruz_scaf_1806-:49877-53385
Bruz_scaf_1806	Mikado_loci	mRNA	49877	53385	20	-	.	ID=BruzV2.1806G12.1;Parent=BruzV2.1806G12;Name=BruzV2.1806G12.1;alias=v1_Bruz.1806G12.1;alias=Bruz_scaf_1806.g145.t1;canonical_junctions=1,2,4,5;canonical_number=4;canonical_proportion=0.8;primary=True
Bruz_scaf_1806	Mikado_loci	exon	49877	49982	.	-	.	ID=BruzV2.1806G12.1.exon1;Parent=BruzV2.1806G12.1
Bruz_scaf_1806	Mikado_loci	three_prime_UTR	49877	49914	.	-	.	ID=BruzV2.1806G12.1.three_prime_UTR1;Parent=BruzV2.1806G12.1
Bruz_scaf_1806	Mikado_loci	CDS	49915	49982	.	-	2	ID=BruzV2.1806G12.1.CDS1;Parent=BruzV2.1806G12.1
Bruz_scaf_1806	Mikado_loci	CDS	50069	50144	.	-	0	ID=BruzV2.1806G12.1.CDS2;Parent=BruzV2.1806G12.1
Bruz_scaf_1806	Mikado_loci	exon	50069	50144	.	-	.	ID=BruzV2.1806G12.1.exon2;Parent=BruzV2.1806G12.1
Bruz_scaf_1806	Mikado_loci	CDS	50241	50306	.	-	0	ID=BruzV2.1806G12.1.CDS3;Parent=BruzV2.1806G12.1
Bruz_scaf_1806	Mikado_loci	exon	50241	50306	.	-	.	ID=BruzV2.1806G12.1.exon3;Parent=BruzV2.1806G12.1
Bruz_scaf_1806	Mikado_loci	CDS	50544	50654	.	-	0	ID=BruzV2.1806G12.1.CDS4;Parent=BruzV2.1806G12.1
Bruz_scaf_1806	Mikado_loci	exon	50544	50654	.	-	.	ID=BruzV2.1806G12.1.exon4;Parent=BruzV2.1806G12.1
Bruz_scaf_1806	Mikado_loci	CDS	50941	51036	.	-	0	ID=BruzV2.1806G12.1.CDS5;Parent=BruzV2.1806G12.1
Bruz_scaf_1806	Mikado_loci	exon	50941	51036	.	-	.	ID=BruzV2.1806G12.1.exon5;Parent=BruzV2.1806G12.1
Bruz_scaf_1806	Mikado_loci	CDS	52835	53272	.	-	0	ID=BruzV2.1806G12.1.CDS6;Parent=BruzV2.1806G12.1
Bruz_scaf_1806	Mikado_loci	exon	52835	53385	.	-	.	ID=BruzV2.1806G12.1.exon6;Parent=BruzV2.1806G12.1
Bruz_scaf_1806	Mikado_loci	five_prime_UTR	53273	53385	.	-	.	ID=BruzV2.1806G12.1.five_prime_UTR1;Parent=BruzV2.1806G12.1
###
Bruz_scaf_1806	Mikado_loci	superlocus	62998	63460	.	-	.	ID=Mikado_superlocus:Bruz_scaf_1806-:62998-63460;Name=superlocus:Bruz_scaf_1806-:62998-63460
Bruz_scaf_1806	Mikado_loci	gene	62998	63460	18	-	.	ID=BruzV2.1806G14;Name=BruzV2.1806G14;multiexonic=False;superlocus=Mikado_superlocus:Bruz_scaf_1806-:62998-63460
Bruz_scaf_1806	Mikado_loci	mRNA	62998	63460	18	-	.	ID=BruzV2.1806G14.1;Parent=BruzV2.1806G14;Name=BruzV2.1806G14.1;alias=v1_Bruz.1806G14.1;alias=MSTRG.16451.1;primary=True
Bruz_scaf_1806	Mikado_loci	exon	62998	63460	.	-	.	ID=BruzV2.1806G14.1.exon1;Parent=BruzV2.1806G14.1
Bruz_scaf_1806	Mikado_loci	three_prime_UTR	62998	63016	.	-	.	ID=BruzV2.1806G14.1.three_prime_UTR1;Parent=BruzV2.1806G14.1
Bruz_scaf_1806	Mikado_loci	CDS	63017	63460	.	-	0	ID=BruzV2.1806G14.1.CDS1;Parent=BruzV2.1806G14.1
###
Bruz_scaf_18061	Mikado_loci	superlocus	1	537	.	+	.	ID=Mikado_superlocus:Bruz_scaf_18061+:1-537;Name=superlocus:Bruz_scaf_18061+:1-537
Bruz_scaf_18061	Mikado_loci	gene	1	537	18	+	.	ID=BruzV2.18061G2;Name=BruzV2.18061G2;multiexonic=False;superlocus=Mikado_superlocus:Bruz_scaf_18061+:1-537
Bruz_scaf_18061	Mikado_loci	mRNA	1	537	18	+	.	ID=BruzV2.18061G2.1;Parent=BruzV2.18061G2;Name=BruzV2.18061G2.1;alias=st_MSTRG.17147.1;primary=True
Bruz_scaf_18061	Mikado_loci	exon	1	537	.	+	.	ID=BruzV2.18061G2.1.exon1;Parent=BruzV2.18061G2.1
Bruz_scaf_18061	Mikado_loci	five_prime_UTR	1	2	.	+	.	ID=BruzV2.18061G2.1.five_prime_UTR1;Parent=BruzV2.18061G2.1
Bruz_scaf_18061	Mikado_loci	CDS	3	536	.	+	0	ID=BruzV2.18061G2.1.CDS1;Parent=BruzV2.18061G2.1
Bruz_scaf_18061	Mikado_loci	three_prime_UTR	537	537	.	+	.	ID=BruzV2.18061G2.1.three_prime_UTR1;Parent=BruzV2.18061G2.1
###
Bruz_scaf_18061	Mikado_loci	superlocus	3835	4596	.	+	.	ID=Mikado_superlocus:Bruz_scaf_18061+:3835-4596;Name=superlocus:Bruz_scaf_18061+:3835-4596
Bruz_scaf_18061	Mikado_loci	gene	3835	4596	18	+	.	ID=BruzV2.18061G4;Name=BruzV2.18061G4;multiexonic=False;superlocus=Mikado_superlocus:Bruz_scaf_18061+:3835-4596
Bruz_scaf_18061	Mikado_loci	mRNA	3835	4596	18	+	.	ID=BruzV2.18061G4.1;Parent=BruzV2.18061G4;Name=BruzV2.18061G4.1;alias=st_MSTRG.17148.1;primary=True
Bruz_scaf_18061	Mikado_loci	exon	3835	4596	.	+	.	ID=BruzV2.18061G4.1.exon1;Parent=BruzV2.18061G4.1
Bruz_scaf_18061	Mikado_loci	five_prime_UTR	3835	3975	.	+	.	ID=BruzV2.18061G4.1.five_prime_UTR1;Parent=BruzV2.18061G4.1
Bruz_scaf_18061	Mikado_loci	CDS	3976	4281	.	+	0	ID=BruzV2.18061G4.1.CDS1;Parent=BruzV2.18061G4.1
Bruz_scaf_18061	Mikado_loci	three_prime_UTR	4282	4596	.	+	.	ID=BruzV2.18061G4.1.three_prime_UTR1;Parent=BruzV2.18061G4.1
###
Bruz_scaf_18065	Mikado_loci	superlocus	2196	2820	.	+	.	ID=Mikado_superlocus:Bruz_scaf_18065+:2196-2820;Name=superlocus:Bruz_scaf_18065+:2196-2820
Bruz_scaf_18065	Mikado_loci	gene	2196	2820	19	+	.	ID=BruzV2.18065G2;Name=BruzV2.18065G2;multiexonic=False;superlocus=Mikado_superlocus:Bruz_scaf_18065+:2196-2820
Bruz_scaf_18065	Mikado_loci	mRNA	2196	2820	19	+	.	ID=BruzV2.18065G2.1;Parent=BruzV2.18065G2;Name=BruzV2.18065G2.1;alias=v1_Bruz.18065G2.1;alias=Bruz_scaf_18065.g79.t1;primary=True
Bruz_scaf_18065	Mikado_loci	exon	2196	2820	.	+	.	ID=BruzV2.18065G2.1.exon1;Parent=BruzV2.18065G2.1
Bruz_scaf_18065	Mikado_loci	five_prime_UTR	2196	2311	.	+	.	ID=BruzV2.18065G2.1.five_prime_UTR1;Parent=BruzV2.18065G2.1
Bruz_scaf_18065	Mikado_loci	CDS	2312	2800	.	+	0	ID=BruzV2.18065G2.1.CDS1;Parent=BruzV2.18065G2.1
Bruz_scaf_18065	Mikado_loci	three_prime_UTR	2801	2820	.	+	.	ID=BruzV2.18065G2.1.three_prime_UTR1;Parent=BruzV2.18065G2.1
###
Bruz_scaf_18066	Mikado_loci	superlocus	5338	6064	.	+	.	ID=Mikado_superlocus:Bruz_scaf_18066+:5338-6064;Name=superlocus:Bruz_scaf_18066+:5338-6064
Bruz_scaf_18066	Mikado_loci	gene	5338	6064	18	+	.	ID=BruzV2.18066G2;Name=BruzV2.18066G2;multiexonic=False;superlocus=Mikado_superlocus:Bruz_scaf_18066+:5338-6064
Bruz_scaf_18066	Mikado_loci	mRNA	5338	6064	18	+	.	ID=BruzV2.18066G2.1;Parent=BruzV2.18066G2;Name=BruzV2.18066G2.1;alias=st_MSTRG.17150.1;primary=True
Bruz_scaf_18066	Mikado_loci	exon	5338	6064	.	+	.	ID=BruzV2.18066G2.1.exon1;Parent=BruzV2.18066G2.1
Bruz_scaf_18066	Mikado_loci	five_prime_UTR	5338	5595	.	+	.	ID=BruzV2.18066G2.1.five_prime_UTR1;Parent=BruzV2.18066G2.1
Bruz_scaf_18066	Mikado_loci	CDS	5596	5922	.	+	0	ID=BruzV2.18066G2.1.CDS1;Parent=BruzV2.18066G2.1
Bruz_scaf_18066	Mikado_loci	three_prime_UTR	5923	6064	.	+	.	ID=BruzV2.18066G2.1.three_prime_UTR1;Parent=BruzV2.18066G2.1
###
Bruz_scaf_1807	Mikado_loci	superlocus	28693	29225	.	+	.	ID=Mikado_superlocus:Bruz_scaf_1807+:28693-29225;Name=superlocus:Bruz_scaf_1807+:28693-29225
Bruz_scaf_1807	Mikado_loci	gene	28693	29225	18	+	.	ID=BruzV2.1807G2;Name=BruzV2.1807G2;multiexonic=False;superlocus=Mikado_superlocus:Bruz_scaf_1807+:28693-29225
Bruz_scaf_1807	Mikado_loci	mRNA	28693	29225	18	+	.	ID=BruzV2.1807G2.1;Parent=BruzV2.1807G2;Name=BruzV2.1807G2.1;alias=st_MSTRG.17151.1;primary=True
Bruz_scaf_1807	Mikado_loci	exon	28693	29225	.	+	.	ID=BruzV2.1807G2.1.exon1;Parent=BruzV2.1807G2.1
Bruz_scaf_1807	Mikado_loci	five_prime_UTR	28693	28693	.	+	.	ID=BruzV2.1807G2.1.five_prime_UTR1;Parent=BruzV2.1807G2.1
Bruz_scaf_1807	Mikado_loci	CDS	28694	29224	.	+	0	ID=BruzV2.1807G2.1.CDS1;Parent=BruzV2.1807G2.1
Bruz_scaf_1807	Mikado_loci	three_prime_UTR	29225	29225	.	+	.	ID=BruzV2.1807G2.1.three_prime_UTR1;Parent=BruzV2.1807G2.1
###
Bruz_scaf_1807	Mikado_loci	superlocus	34236	43522	.	+	.	ID=Mikado_superlocus:Bruz_scaf_1807+:34236-43522;Name=superlocus:Bruz_scaf_1807+:34236-43522
Bruz_scaf_1807	Mikado_loci	gene	34236	43260	19	+	.	ID=BruzV2.1807G4;Name=BruzV2.1807G4;multiexonic=True;superlocus=Mikado_superlocus:Bruz_scaf_1807+:34236-43522
Bruz_scaf_1807	Mikado_loci	mRNA	34236	43260	19	+	.	ID=BruzV2.1807G4.1;Parent=BruzV2.1807G4;Name=BruzV2.1807G4.1;alias=v1_Bruz.1807G4.1;alias=Bruz_scaf_1807.g146.t1;canonical_junctions=1,2,3,4,5,6,7,8,9,10,11,12,13;canonical_number=13;canonical_proportion=1.0;primary=True
Bruz_scaf_1807	Mikado_loci	exon	34236	34388	.	+	.	ID=BruzV2.1807G4.1.exon1;Parent=BruzV2.1807G4.1
Bruz_scaf_1807	Mikado_loci	five_prime_UTR	34236	34388	.	+	.	ID=BruzV2.1807G4.1.five_prime_UTR1;Parent=BruzV2.1807G4.1
Bruz_scaf_1807	Mikado_loci	exon	34744	34995	.	+	.	ID=BruzV2.1807G4.1.exon2;Parent=BruzV2.1807G4.1
Bruz_scaf_1807	Mikado_loci	five_prime_UTR	34744	34752	.	+	.	ID=BruzV2.1807G4.1.five_prime_UTR2;Parent=BruzV2.1807G4.1
Bruz_scaf_1807	Mikado_loci	CDS	34753	34995	.	+	0	ID=BruzV2.1807G4.1.CDS1;Parent=BruzV2.1807G4.1
Bruz_scaf_1807	Mikado_loci	CDS	35499	35954	.	+	0	ID=BruzV2.1807G4.1.CDS2;Parent=BruzV2.1807G4.1
Bruz_scaf_1807	Mikado_loci	exon	35499	35954	.	+	.	ID=BruzV2.1807G4.1.exon3;Parent=BruzV2.1807G4.1
Bruz_scaf_1807	Mikado_loci	CDS	36870	37145	.	+	0	ID=BruzV2.1807G4.1.CDS3;Parent=BruzV2.1807G4.1
Bruz_scaf_1807	Mikado_loci	exon	36870	37145	.	+	.	ID=BruzV2.1807G4.1.exon4;Parent=BruzV2.1807G4.1
Bruz_scaf_1807	Mikado_loci	CDS	38120	38289	.	+	0	ID=BruzV2.1807G4.1.CDS4;Parent=BruzV2.1807G4.1
Bruz_scaf_1807	Mikado_loci	exon	38120	38289	.	+	.	ID=BruzV2.1807G4.1.exon5;Parent=BruzV2.1807G4.1
Bruz_scaf_1807	Mikado_loci	CDS	38373	38588	.	+	1	ID=BruzV2.1807G4.1.CDS5;Parent=BruzV2.1807G4.1
Bruz_scaf_1807	Mikado_loci	exon	38373	38588	.	+	.	ID=BruzV2.1807G4.1.exon6;Parent=BruzV2.1807G4.1
Bruz_scaf_1807	Mikado_loci	CDS	38673	38859	.	+	1	ID=BruzV2.1807G4.1.CDS6;Parent=BruzV2.1807G4.1
Bruz_scaf_1807	Mikado_loci	exon	38673	38859	.	+	.	ID=BruzV2.1807G4.1.exon7;Parent=BruzV2.1807G4.1
Bruz_scaf_1807	Mikado_loci	CDS	38964	39015	.	+	0	ID=BruzV2.1807G4.1.CDS7;Parent=BruzV2.1807G4.1
Bruz_scaf_1807	Mikado_loci	exon	38964	39015	.	+	.	ID=BruzV2.1807G4.1.exon8;Parent=BruzV2.1807G4.1
Bruz_scaf_1807	Mikado_loci	CDS	39129	39358	.	+	2	ID=BruzV2.1807G4.1.CDS8;Parent=BruzV2.1807G4.1
Bruz_scaf_1807	Mikado_loci	exon	39129	39358	.	+	.	ID=BruzV2.1807G4.1.exon9;Parent=BruzV2.1807G4.1
Bruz_scaf_1807	Mikado_loci	CDS	39454	39552	.	+	0	ID=BruzV2.1807G4.1.CDS9;Parent=BruzV2.1807G4.1
Bruz_scaf_1807	Mikado_loci	exon	39454	39552	.	+	.	ID=BruzV2.1807G4.1.exon10;Parent=BruzV2.1807G4.1
Bruz_scaf_1807	Mikado_loci	CDS	39886	40547	.	+	0	ID=BruzV2.1807G4.1.CDS10;Parent=BruzV2.1807G4.1
Bruz_scaf_1807	Mikado_loci	exon	39886	40547	.	+	.	ID=BruzV2.1807G4.1.exon11;Parent=BruzV2.1807G4.1
Bruz_scaf_1807	Mikado_loci	CDS	40929	41429	.	+	1	ID=BruzV2.1807G4.1.CDS11;Parent=BruzV2.1807G4.1
Bruz_scaf_1807	Mikado_loci	exon	40929	41429	.	+	.	ID=BruzV2.1807G4.1.exon12;Parent=BruzV2.1807G4.1
Bruz_scaf_1807	Mikado_loci	CDS	41906	42173	.	+	1	ID=BruzV2.1807G4.1.CDS12;Parent=BruzV2.1807G4.1
Bruz_scaf_1807	Mikado_loci	exon	41906	42409	.	+	.	ID=BruzV2.1807G4.1.exon13;Parent=BruzV2.1807G4.1
Bruz_scaf_1807	Mikado_loci	three_prime_UTR	42174	42409	.	+	.	ID=BruzV2.1807G4.1.three_prime_UTR1;Parent=BruzV2.1807G4.1
Bruz_scaf_1807	Mikado_loci	exon	42996	43260	.	+	.	ID=BruzV2.1807G4.1.exon14;Parent=BruzV2.1807G4.1
Bruz_scaf_1807	Mikado_loci	three_prime_UTR	42996	43260	.	+	.	ID=BruzV2.1807G4.1.three_prime_UTR2;Parent=BruzV2.1807G4.1
###
Bruz_scaf_18077	Mikado_loci	superlocus	2	4707	.	-	.	ID=Mikado_superlocus:Bruz_scaf_18077-:2-4707;Name=superlocus:Bruz_scaf_18077-:2-4707
Bruz_scaf_18077	Mikado_loci	gene	590	4665	20	-	.	ID=BruzV2.18077G2;Name=BruzV2.18077G2;multiexonic=True;superlocus=Mikado_superlocus:Bruz_scaf_18077-:2-4707
Bruz_scaf_18077	Mikado_loci	mRNA	590	4665	20	-	.	ID=BruzV2.18077G2.1;Parent=BruzV2.18077G2;Name=BruzV2.18077G2.1;alias=v1_Bruz.18077G2.1;alias=Bruz_scaf_18077.g80.t1;canonical_junctions=1,2,3,4,5,6,7,8,9,10,11,12;canonical_number=12;canonical_proportion=1.0;primary=True
Bruz_scaf_18077	Mikado_loci	exon	590	739	.	-	.	ID=BruzV2.18077G2.1.exon1;Parent=BruzV2.18077G2.1
Bruz_scaf_18077	Mikado_loci	three_prime_UTR	590	736	.	-	.	ID=BruzV2.18077G2.1.three_prime_UTR1;Parent=BruzV2.18077G2.1
Bruz_scaf_18077	Mikado_loci	CDS	737	739	.	-	0	ID=BruzV2.18077G2.1.CDS1;Parent=BruzV2.18077G2.1
Bruz_scaf_18077	Mikado_loci	CDS	813	860	.	-	0	ID=BruzV2.18077G2.1.CDS2;Parent=BruzV2.18077G2.1
Bruz_scaf_18077	Mikado_loci	exon	813	860	.	-	.	ID=BruzV2.18077G2.1.exon2;Parent=BruzV2.18077G2.1
Bruz_scaf_18077	Mikado_loci	CDS	941	1156	.	-	0	ID=BruzV2.18077G2.1.CDS3;Parent=BruzV2.18077G2.1
Bruz_scaf_18077	Mikado_loci	exon	941	1156	.	-	.	ID=BruzV2.18077G2.1.exon3;Parent=BruzV2.18077G2.1
Bruz_scaf_18077	Mikado_loci	CDS	1379	1462	.	-	0	ID=BruzV2.18077G2.1.CDS4;Parent=BruzV2.18077G2.1
Bruz_scaf_18077	Mikado_loci	exon	1379	1462	.	-	.	ID=BruzV2.18077G2.1.exon4;Parent=BruzV2.18077G2.1
Bruz_scaf_18077	Mikado_loci	CDS	1670	1789	.	-	0	ID=BruzV2.18077G2.1.CDS5;Parent=BruzV2.18077G2.1
Bruz_scaf_18077	Mikado_loci	exon	1670	1789	.	-	.	ID=BruzV2.18077G2.1.exon5;Parent=BruzV2.18077G2.1
Bruz_scaf_18077	Mikado_loci	CDS	1878	1970	.	-	0	ID=BruzV2.18077G2.1.CDS6;Parent=BruzV2.18077G2.1
Bruz_scaf_18077	Mikado_loci	exon	1878	1970	.	-	.	ID=BruzV2.18077G2.1.exon6;Parent=BruzV2.18077G2.1
Bruz_scaf_18077	Mikado_loci	CDS	2048	2125	.	-	0	ID=BruzV2.18077G2.1.CDS7;Parent=BruzV2.18077G2.1
Bruz_scaf_18077	Mikado_loci	exon	2048	2125	.	-	.	ID=BruzV2.18077G2.1.exon7;Parent=BruzV2.18077G2.1
Bruz_scaf_18077	Mikado_loci	CDS	2612	2674	.	-	0	ID=BruzV2.18077G2.1.CDS8;Parent=BruzV2.18077G2.1
Bruz_scaf_18077	Mikado_loci	exon	2612	2674	.	-	.	ID=BruzV2.18077G2.1.exon8;Parent=BruzV2.18077G2.1
Bruz_scaf_18077	Mikado_loci	CDS	3101	3172	.	-	0	ID=BruzV2.18077G2.1.CDS9;Parent=BruzV2.18077G2.1
Bruz_scaf_18077	Mikado_loci	exon	3101	3172	.	-	.	ID=BruzV2.18077G2.1.exon9;Parent=BruzV2.18077G2.1
Bruz_scaf_18077	Mikado_loci	CDS	3356	3467	.	-	1	ID=BruzV2.18077G2.1.CDS10;Parent=BruzV2.18077G2.1
Bruz_scaf_18077	Mikado_loci	exon	3356	3467	.	-	.	ID=BruzV2.18077G2.1.exon10;Parent=BruzV2.18077G2.1
Bruz_scaf_18077	Mikado_loci	CDS	3551	3594	.	-	0	ID=BruzV2.18077G2.1.CDS11;Parent=BruzV2.18077G2.1
Bruz_scaf_18077	Mikado_loci	exon	3551	3594	.	-	.	ID=BruzV2.18077G2.1.exon11;Parent=BruzV2.18077G2.1
Bruz_scaf_18077	Mikado_loci	CDS	4110	4181	.	-	0	ID=BruzV2.18077G2.1.CDS12;Parent=BruzV2.18077G2.1
Bruz_scaf_18077	Mikado_loci	exon	4110	4181	.	-	.	ID=BruzV2.18077G2.1.exon12;Parent=BruzV2.18077G2.1
Bruz_scaf_18077	Mikado_loci	CDS	4320	4664	.	-	0	ID=BruzV2.18077G2.1.CDS13;Parent=BruzV2.18077G2.1
Bruz_scaf_18077	Mikado_loci	exon	4320	4665	.	-	.	ID=BruzV2.18077G2.1.exon13;Parent=BruzV2.18077G2.1
Bruz_scaf_18077	Mikado_loci	five_prime_UTR	4665	4665	.	-	.	ID=BruzV2.18077G2.1.five_prime_UTR1;Parent=BruzV2.18077G2.1
###
Bruz_scaf_1808	Mikado_loci	superlocus	17762	19983	.	-	.	ID=Mikado_superlocus:Bruz_scaf_1808-:17762-19983;Name=superlocus:Bruz_scaf_1808-:17762-19983
Bruz_scaf_1808	Mikado_loci	gene	17762	19983	18	-	.	ID=BruzV2.1808G2;Name=BruzV2.1808G2;multiexonic=False;superlocus=Mikado_superlocus:Bruz_scaf_1808-:17762-19983
Bruz_scaf_1808	Mikado_loci	mRNA	17762	19983	18	-	.	ID=BruzV2.1808G2.1;Parent=BruzV2.1808G2;Name=BruzV2.1808G2.1;alias=st_MSTRG.17159.1;primary=True
Bruz_scaf_1808	Mikado_loci	exon	17762	19983	.	-	.	ID=BruzV2.1808G2.1.exon1;Parent=BruzV2.1808G2.1
Bruz_scaf_1808	Mikado_loci	three_prime_UTR	17762	19276	.	-	.	ID=BruzV2.1808G2.1.three_prime_UTR1;Parent=BruzV2.1808G2.1
Bruz_scaf_1808	Mikado_loci	CDS	19277	19630	.	-	0	ID=BruzV2.1808G2.1.CDS1;Parent=BruzV2.1808G2.1
Bruz_scaf_1808	Mikado_loci	five_prime_UTR	19631	19983	.	-	.	ID=BruzV2.1808G2.1.five_prime_UTR1;Parent=BruzV2.1808G2.1
###
Bruz_scaf_18083	Mikado_loci	superlocus	1944	5905	.	-	.	ID=Mikado_superlocus:Bruz_scaf_18083-:1944-5905;Name=superlocus:Bruz_scaf_18083-:1944-5905
Bruz_scaf_18083	Mikado_loci	gene	1944	5905	19	-	.	ID=BruzV2.18083G2;Name=BruzV2.18083G2;multiexonic=True;superlocus=Mikado_superlocus:Bruz_scaf_18083-:1944-5905
Bruz_scaf_18083	Mikado_loci	mRNA	1944	5905	19	-	.	ID=BruzV2.18083G2.1;Parent=BruzV2.18083G2;Name=BruzV2.18083G2.1;alias=v1_Bruz.18083G2.1;alias=Bruz_scaf_18083.g81.t1;canonical_junctions=1,2,3,4;canonical_number=4;canonical_proportion=1.0;primary=True
Bruz_scaf_18083	Mikado_loci	exon	1944	2479	.	-	.	ID=BruzV2.18083G2.1.exon1;Parent=BruzV2.18083G2.1
Bruz_scaf_18083	Mikado_loci	three_prime_UTR	1944	2220	.	-	.	ID=BruzV2.18083G2.1.three_prime_UTR1;Parent=BruzV2.18083G2.1
Bruz_scaf_18083	Mikado_loci	CDS	2221	2479	.	-	1	ID=BruzV2.18083G2.1.CDS1;Parent=BruzV2.18083G2.1
Bruz_scaf_18083	Mikado_loci	CDS	2574	2925	.	-	2	ID=BruzV2.18083G2.1.CDS2;Parent=BruzV2.18083G2.1
Bruz_scaf_18083	Mikado_loci	exon	2574	2925	.	-	.	ID=BruzV2.18083G2.1.exon2;Parent=BruzV2.18083G2.1
Bruz_scaf_18083	Mikado_loci	CDS	5492	5566	.	-	2	ID=BruzV2.18083G2.1.CDS3;Parent=BruzV2.18083G2.1
Bruz_scaf_18083	Mikado_loci	exon	5492	5566	.	-	.	ID=BruzV2.18083G2.1.exon3;Parent=BruzV2.18083G2.1
Bruz_scaf_18083	Mikado_loci	CDS	5655	5723	.	-	2	ID=BruzV2.18083G2.1.CDS4;Parent=BruzV2.18083G2.1
Bruz_scaf_18083	Mikado_loci	exon	5655	5723	.	-	.	ID=BruzV2.18083G2.1.exon4;Parent=BruzV2.18083G2.1
Bruz_scaf_18083	Mikado_loci	CDS	5812	5905	.	-	0	ID=BruzV2.18083G2.1.CDS5;Parent=BruzV2.18083G2.1
Bruz_scaf_18083	Mikado_loci	exon	5812	5905	.	-	.	ID=BruzV2.18083G2.1.exon5;Parent=BruzV2.18083G2.1
###
Bruz_scaf_18087	Mikado_loci	superlocus	1721	3258	.	-	.	ID=Mikado_superlocus:Bruz_scaf_18087-:1721-3258;Name=superlocus:Bruz_scaf_18087-:1721-3258
Bruz_scaf_18087	Mikado_loci	gene	1721	3258	17	-	.	ID=BruzV2.18087G2;Name=BruzV2.18087G2;multiexonic=False;superlocus=Mikado_superlocus:Bruz_scaf_18087-:1721-3258
Bruz_scaf_18087	Mikado_loci	mRNA	1721	3258	17	-	.	ID=BruzV2.18087G2.1;Parent=BruzV2.18087G2;Name=BruzV2.18087G2.1;alias=st_MSTRG.17166.1;primary=True
Bruz_scaf_18087	Mikado_loci	exon	1721	3258	.	-	.	ID=BruzV2.18087G2.1.exon1;Parent=BruzV2.18087G2.1
Bruz_scaf_18087	Mikado_loci	three_prime_UTR	1721	2931	.	-	.	ID=BruzV2.18087G2.1.three_prime_UTR1;Parent=BruzV2.18087G2.1
Bruz_scaf_18087	Mikado_loci	CDS	2932	3258	.	-	0	ID=BruzV2.18087G2.1.CDS1;Parent=BruzV2.18087G2.1
###
Bruz_scaf_18088	Mikado_loci	superlocus	676	2610	.	+	.	ID=Mikado_superlocus:Bruz_scaf_18088+:676-2610;Name=superlocus:Bruz_scaf_18088+:676-2610
Bruz_scaf_18088	Mikado_loci	gene	676	2610	20	+	.	ID=BruzV2.18088G2;Name=BruzV2.18088G2;multiexonic=True;superlocus=Mikado_superlocus:Bruz_scaf_18088+:676-2610
Bruz_scaf_18088	Mikado_loci	mRNA	676	2610	20	+	.	ID=BruzV2.18088G2.1;Parent=BruzV2.18088G2;Name=BruzV2.18088G2.1;alias=v1_Bruz.18088G2.1;alias=Bruz_scaf_18088.g82.t1;canonical_junctions=1,2;canonical_number=2;canonical_proportion=1.0;primary=True
Bruz_scaf_18088	Mikado_loci	exon	676	777	.	+	.	ID=BruzV2.18088G2.1.exon1;Parent=BruzV2.18088G2.1
Bruz_scaf_18088	Mikado_loci	five_prime_UTR	676	676	.	+	.	ID=BruzV2.18088G2.1.five_prime_UTR1;Parent=BruzV2.18088G2.1
Bruz_scaf_18088	Mikado_loci	CDS	677	777	.	+	0	ID=BruzV2.18088G2.1.CDS1;Parent=BruzV2.18088G2.1
Bruz_scaf_18088	Mikado_loci	CDS	1038	1989	.	+	1	ID=BruzV2.18088G2.1.CDS2;Parent=BruzV2.18088G2.1
Bruz_scaf_18088	Mikado_loci	exon	1038	1989	.	+	.	ID=BruzV2.18088G2.1.exon2;Parent=BruzV2.18088G2.1
Bruz_scaf_18088	Mikado_loci	CDS	2525	2590	.	+	0	ID=BruzV2.18088G2.1.CDS3;Parent=BruzV2.18088G2.1
Bruz_scaf_18088	Mikado_loci	exon	2525	2610	.	+	.	ID=BruzV2.18088G2.1.exon3;Parent=BruzV2.18088G2.1
Bruz_scaf_18088	Mikado_loci	three_prime_UTR	2591	2610	.	+	.	ID=BruzV2.18088G2.1.three_prime_UTR1;Parent=BruzV2.18088G2.1
###
Bruz_scaf_18089	Mikado_loci	superlocus	1	1725	.	-	.	ID=Mikado_superlocus:Bruz_scaf_18089-:1-1725;Name=superlocus:Bruz_scaf_18089-:1-1725
Bruz_scaf_18089	Mikado_loci	gene	1	1725	20	-	.	ID=BruzV2.18089G2;Name=BruzV2.18089G2;multiexonic=True;superlocus=Mikado_superlocus:Bruz_scaf_18089-:1-1725
Bruz_scaf_18089	Mikado_loci	mRNA	1	1725	20	-	.	ID=BruzV2.18089G2.1;Parent=BruzV2.18089G2;Name=BruzV2.18089G2.1;alias=v1_Bruz.18089G2.1;alias=Bruz_scaf_18089.g83.t1;canonical_junctions=1,2,3;canonical_number=3;canonical_proportion=1.0;primary=True
Bruz_scaf_18089	Mikado_loci	exon	1	248	.	-	.	ID=BruzV2.18089G2.1.exon1;Parent=BruzV2.18089G2.1
Bruz_scaf_18089	Mikado_loci	three_prime_UTR	1	122	.	-	.	ID=BruzV2.18089G2.1.three_prime_UTR1;Parent=BruzV2.18089G2.1
Bruz_scaf_18089	Mikado_loci	CDS	123	248	.	-	0	ID=BruzV2.18089G2.1.CDS1;Parent=BruzV2.18089G2.1
Bruz_scaf_18089	Mikado_loci	CDS	391	888	.	-	0	ID=BruzV2.18089G2.1.CDS2;Parent=BruzV2.18089G2.1
Bruz_scaf_18089	Mikado_loci	exon	391	888	.	-	.	ID=BruzV2.18089G2.1.exon2;Parent=BruzV2.18089G2.1
Bruz_scaf_18089	Mikado_loci	CDS	981	1198	.	-	2	ID=BruzV2.18089G2.1.CDS3;Parent=BruzV2.18089G2.1
Bruz_scaf_18089	Mikado_loci	exon	981	1198	.	-	.	ID=BruzV2.18089G2.1.exon3;Parent=BruzV2.18089G2.1
Bruz_scaf_18089	Mikado_loci	CDS	1494	1581	.	-	0	ID=BruzV2.18089G2.1.CDS4;Parent=BruzV2.18089G2.1
Bruz_scaf_18089	Mikado_loci	exon	1494	1725	.	-	.	ID=BruzV2.18089G2.1.exon4;Parent=BruzV2.18089G2.1
Bruz_scaf_18089	Mikado_loci	five_prime_UTR	1582	1725	.	-	.	ID=BruzV2.18089G2.1.five_prime_UTR1;Parent=BruzV2.18089G2.1
###
Bruz_scaf_1809	Mikado_loci	superlocus	11436	19464	.	+	.	ID=Mikado_superlocus:Bruz_scaf_1809+:11436-19464;Name=superlocus:Bruz_scaf_1809+:11436-19464
Bruz_scaf_1809	Mikado_loci	gene	11436	19464	21	+	.	ID=BruzV2.1809G2;Name=BruzV2.1809G2;multiexonic=True;superlocus=Mikado_superlocus:Bruz_scaf_1809+:11436-19464
Bruz_scaf_1809	Mikado_loci	mRNA	11436	19464	21	+	.	ID=BruzV2.1809G2.1;Parent=BruzV2.1809G2;Name=BruzV2.1809G2.1;alias=v1_Bruz.1809G6.1;alias=Bruz_scaf_1809.g148.t1;canonical_junctions=1,2,3,4,5,6,7,8;canonical_number=8;canonical_proportion=1.0;primary=True
Bruz_scaf_1809	Mikado_loci	exon	11436	11476	.	+	.	ID=BruzV2.1809G2.1.exon1;Parent=BruzV2.1809G2.1
Bruz_scaf_1809	Mikado_loci	five_prime_UTR	11436	11476	.	+	.	ID=BruzV2.1809G2.1.five_prime_UTR1;Parent=BruzV2.1809G2.1
Bruz_scaf_1809	Mikado_loci	exon	15864	15974	.	+	.	ID=BruzV2.1809G2.1.exon2;Parent=BruzV2.1809G2.1
Bruz_scaf_1809	Mikado_loci	five_prime_UTR	15864	15875	.	+	.	ID=BruzV2.1809G2.1.five_prime_UTR2;Parent=BruzV2.1809G2.1
Bruz_scaf_1809	Mikado_loci	CDS	15876	15974	.	+	0	ID=BruzV2.1809G2.1.CDS1;Parent=BruzV2.1809G2.1
Bruz_scaf_1809	Mikado_loci	CDS	16058	16251	.	+	0	ID=BruzV2.1809G2.1.CDS2;Parent=BruzV2.1809G2.1
Bruz_scaf_1809	Mikado_loci	exon	16058	16251	.	+	.	ID=BruzV2.1809G2.1.exon3;Parent=BruzV2.1809G2.1
Bruz_scaf_1809	Mikado_loci	CDS	16336	16466	.	+	1	ID=BruzV2.1809G2.1.CDS3;Parent=BruzV2.1809G2.1
Bruz_scaf_1809	Mikado_loci	exon	16336	16466	.	+	.	ID=BruzV2.1809G2.1.exon4;Parent=BruzV2.1809G2.1
Bruz_scaf_1809	Mikado_loci	CDS	16542	16635	.	+	2	ID=BruzV2.1809G2.1.CDS4;Parent=BruzV2.1809G2.1
Bruz_scaf_1809	Mikado_loci	exon	16542	16635	.	+	.	ID=BruzV2.1809G2.1.exon5;Parent=BruzV2.1809G2.1
Bruz_scaf_1809	Mikado_loci	CDS	17803	18043	.	+	1	ID=BruzV2.1809G2.1.CDS5;Parent=BruzV2.1809G2.1
Bruz_scaf_1809	Mikado_loci	exon	17803	18043	.	+	.	ID=BruzV2.1809G2.1.exon6;Parent=BruzV2.1809G2.1
Bruz_scaf_1809	Mikado_loci	CDS	18514	18669	.	+	0	ID=BruzV2.1809G2.1.CDS6;Parent=BruzV2.1809G2.1
Bruz_scaf_1809	Mikado_loci	exon	18514	18669	.	+	.	ID=BruzV2.1809G2.1.exon7;Parent=BruzV2.1809G2.1
Bruz_scaf_1809	Mikado_loci	CDS	18809	18926	.	+	0	ID=BruzV2.1809G2.1.CDS7;Parent=BruzV2.1809G2.1
Bruz_scaf_1809	Mikado_loci	exon	18809	18926	.	+	.	ID=BruzV2.1809G2.1.exon8;Parent=BruzV2.1809G2.1
Bruz_scaf_1809	Mikado_loci	CDS	19237	19379	.	+	2	ID=BruzV2.1809G2.1.CDS8;Parent=BruzV2.1809G2.1
Bruz_scaf_1809	Mikado_loci	exon	19237	19464	.	+	.	ID=BruzV2.1809G2.1.exon9;Parent=BruzV2.1809G2.1
Bruz_scaf_1809	Mikado_loci	three_prime_UTR	19380	19464	.	+	.	ID=BruzV2.1809G2.1.three_prime_UTR1;Parent=BruzV2.1809G2.1
###
Bruz_scaf_1809	Mikado_loci	superlocus	37686	38209	.	-	.	ID=Mikado_superlocus:Bruz_scaf_1809-:37686-38209;Name=superlocus:Bruz_scaf_1809-:37686-38209
Bruz_scaf_1809	Mikado_loci	gene	37686	38209	17	-	.	ID=BruzV2.1809G4;Name=BruzV2.1809G4;multiexonic=False;superlocus=Mikado_superlocus:Bruz_scaf_1809-:37686-38209
Bruz_scaf_1809	Mikado_loci	mRNA	37686	38209	17	-	.	ID=BruzV2.1809G4.1;Parent=BruzV2.1809G4;Name=BruzV2.1809G4.1;alias=st_MSTRG.17172.1;primary=True
Bruz_scaf_1809	Mikado_loci	exon	37686	38209	.	-	.	ID=BruzV2.1809G4.1.exon1;Parent=BruzV2.1809G4.1
Bruz_scaf_1809	Mikado_loci	three_prime_UTR	37686	37840	.	-	.	ID=BruzV2.1809G4.1.three_prime_UTR1;Parent=BruzV2.1809G4.1
Bruz_scaf_1809	Mikado_loci	CDS	37841	38209	.	-	0	ID=BruzV2.1809G4.1.CDS1;Parent=BruzV2.1809G4.1
###
Bruz_scaf_18091	Mikado_loci	superlocus	24	2935	.	-	.	ID=Mikado_superlocus:Bruz_scaf_18091-:24-2935;Name=superlocus:Bruz_scaf_18091-:24-2935
Bruz_scaf_18091	Mikado_loci	gene	24	2935	18	-	.	ID=BruzV2.18091G2;Name=BruzV2.18091G2;multiexonic=True;superlocus=Mikado_superlocus:Bruz_scaf_18091-:24-2935
Bruz_scaf_18091	Mikado_loci	mRNA	24	2935	18	-	.	ID=BruzV2.18091G2.1;Parent=BruzV2.18091G2;Name=BruzV2.18091G2.1;alias=v1_Bruz.18091G2.1;alias=Bruz_scaf_18091.g84.t1;canonical_junctions=1,2,3,4,5,6,7;canonical_number=7;canonical_proportion=1.0;primary=True
Bruz_scaf_18091	Mikado_loci	exon	24	433	.	-	.	ID=BruzV2.18091G2.1.exon1;Parent=BruzV2.18091G2.1
Bruz_scaf_18091	Mikado_loci	three_prime_UTR	24	433	.	-	.	ID=BruzV2.18091G2.1.three_prime_UTR1;Parent=BruzV2.18091G2.1
Bruz_scaf_18091	Mikado_loci	exon	476	583	.	-	.	ID=BruzV2.18091G2.1.exon2;Parent=BruzV2.18091G2.1
Bruz_scaf_18091	Mikado_loci	three_prime_UTR	476	547	.	-	.	ID=BruzV2.18091G2.1.three_prime_UTR2;Parent=BruzV2.18091G2.1
Bruz_scaf_18091	Mikado_loci	CDS	548	583	.	-	0	ID=BruzV2.18091G2.1.CDS1;Parent=BruzV2.18091G2.1
Bruz_scaf_18091	Mikado_loci	CDS	684	827	.	-	0	ID=BruzV2.18091G2.1.CDS2;Parent=BruzV2.18091G2.1
Bruz_scaf_18091	Mikado_loci	exon	684	827	.	-	.	ID=BruzV2.18091G2.1.exon3;Parent=BruzV2.18091G2.1
Bruz_scaf_18091	Mikado_loci	CDS	893	939	.	-	2	ID=BruzV2.18091G2.1.CDS3;Parent=BruzV2.18091G2.1
Bruz_scaf_18091	Mikado_loci	exon	893	939	.	-	.	ID=BruzV2.18091G2.1.exon4;Parent=BruzV2.18091G2.1
Bruz_scaf_18091	Mikado_loci	CDS	1010	1113	.	-	1	ID=BruzV2.18091G2.1.CDS4;Parent=BruzV2.18091G2.1
Bruz_scaf_18091	Mikado_loci	exon	1010	1113	.	-	.	ID=BruzV2.18091G2.1.exon5;Parent=BruzV2.18091G2.1
Bruz_scaf_18091	Mikado_loci	CDS	1211	1341	.	-	0	ID=BruzV2.18091G2.1.CDS5;Parent=BruzV2.18091G2.1
Bruz_scaf_18091	Mikado_loci	exon	1211	1341	.	-	.	ID=BruzV2.18091G2.1.exon6;Parent=BruzV2.18091G2.1
Bruz_scaf_18091	Mikado_loci	CDS	1504	1559	.	-	2	ID=BruzV2.18091G2.1.CDS6;Parent=BruzV2.18091G2.1
Bruz_scaf_18091	Mikado_loci	exon	1504	1559	.	-	.	ID=BruzV2.18091G2.1.exon7;Parent=BruzV2.18091G2.1
Bruz_scaf_18091	Mikado_loci	CDS	2259	2442	.	-	0	ID=BruzV2.18091G2.1.CDS7;Parent=BruzV2.18091G2.1
Bruz_scaf_18091	Mikado_loci	exon	2259	2935	.	-	.	ID=BruzV2.18091G2.1.exon8;Parent=BruzV2.18091G2.1
Bruz_scaf_18091	Mikado_loci	five_prime_UTR	2443	2935	.	-	.	ID=BruzV2.18091G2.1.five_prime_UTR1;Parent=BruzV2.18091G2.1
###
Bruz_scaf_18096	Mikado_loci	superlocus	6587	6970	.	+	.	ID=Mikado_superlocus:Bruz_scaf_18096+:6587-6970;Name=superlocus:Bruz_scaf_18096+:6587-6970
Bruz_scaf_18096	Mikado_loci	gene	6587	6970	16	+	.	ID=BruzV2.18096G2;Name=BruzV2.18096G2;multiexonic=False;superlocus=Mikado_superlocus:Bruz_scaf_18096+:6587-6970
Bruz_scaf_18096	Mikado_loci	mRNA	6587	6970	16	+	.	ID=BruzV2.18096G2.1;Parent=BruzV2.18096G2;Name=BruzV2.18096G2.1;alias=st_MSTRG.17179.1;primary=True
Bruz_scaf_18096	Mikado_loci	exon	6587	6970	.	+	.	ID=BruzV2.18096G2.1.exon1;Parent=BruzV2.18096G2.1
Bruz_scaf_18096	Mikado_loci	five_prime_UTR	6587	6607	.	+	.	ID=BruzV2.18096G2.1.five_prime_UTR1;Parent=BruzV2.18096G2.1
Bruz_scaf_18096	Mikado_loci	CDS	6608	6970	.	+	0	ID=BruzV2.18096G2.1.CDS1;Parent=BruzV2.18096G2.1
###
Bruz_scaf_18099	Mikado_loci	superlocus	4326	6166	.	+	.	ID=Mikado_superlocus:Bruz_scaf_18099+:4326-6166;Name=superlocus:Bruz_scaf_18099+:4326-6166
Bruz_scaf_18099	Mikado_loci	gene	4326	6166	20	+	.	ID=BruzV2.18099G2;Name=BruzV2.18099G2;multiexonic=True;superlocus=Mikado_superlocus:Bruz_scaf_18099+:4326-6166
Bruz_scaf_18099	Mikado_loci	mRNA	4326	6166	20	+	.	ID=BruzV2.18099G2.1;Parent=BruzV2.18099G2;Name=BruzV2.18099G2.1;alias=v1_Bruz.18099G2.1;alias=Bruz_scaf_18099.g85.t1;canonical_junctions=1,2,3,4,5,6,7;canonical_number=7;canonical_proportion=1.0;primary=True
Bruz_scaf_18099	Mikado_loci	exon	4326	4448	.	+	.	ID=BruzV2.18099G2.1.exon1;Parent=BruzV2.18099G2.1
Bruz_scaf_18099	Mikado_loci	five_prime_UTR	4326	4367	.	+	.	ID=BruzV2.18099G2.1.five_prime_UTR1;Parent=BruzV2.18099G2.1
Bruz_scaf_18099	Mikado_loci	CDS	4368	4448	.	+	0	ID=BruzV2.18099G2.1.CDS1;Parent=BruzV2.18099G2.1
Bruz_scaf_18099	Mikado_loci	CDS	4575	4636	.	+	0	ID=BruzV2.18099G2.1.CDS2;Parent=BruzV2.18099G2.1
Bruz_scaf_18099	Mikado_loci	exon	4575	4636	.	+	.	ID=BruzV2.18099G2.1.exon2;Parent=BruzV2.18099G2.1
Bruz_scaf_18099	Mikado_loci	CDS	4769	4795	.	+	1	ID=BruzV2.18099G2.1.CDS3;Parent=BruzV2.18099G2.1
Bruz_scaf_18099	Mikado_loci	exon	4769	4795	.	+	.	ID=BruzV2.18099G2.1.exon3;Parent=BruzV2.18099G2.1
Bruz_scaf_18099	Mikado_loci	CDS	4911	4983	.	+	1	ID=BruzV2.18099G2.1.CDS4;Parent=BruzV2.18099G2.1
Bruz_scaf_18099	Mikado_loci	exon	4911	4983	.	+	.	ID=BruzV2.18099G2.1.exon4;Parent=BruzV2.18099G2.1
Bruz_scaf_18099	Mikado_loci	CDS	5061	5102	.	+	0	ID=BruzV2.18099G2.1.CDS5;Parent=BruzV2.18099G2.1
Bruz_scaf_18099	Mikado_loci	exon	5061	5102	.	+	.	ID=BruzV2.18099G2.1.exon5;Parent=BruzV2.18099G2.1
Bruz_scaf_18099	Mikado_loci	CDS	5325	5366	.	+	0	ID=BruzV2.18099G2.1.CDS6;Parent=BruzV2.18099G2.1
Bruz_scaf_18099	Mikado_loci	exon	5325	5366	.	+	.	ID=BruzV2.18099G2.1.exon6;Parent=BruzV2.18099G2.1
Bruz_scaf_18099	Mikado_loci	CDS	5451	5605	.	+	0	ID=BruzV2.18099G2.1.CDS7;Parent=BruzV2.18099G2.1
Bruz_scaf_18099	Mikado_loci	exon	5451	5605	.	+	.	ID=BruzV2.18099G2.1.exon7;Parent=BruzV2.18099G2.1
Bruz_scaf_18099	Mikado_loci	CDS	5785	5809	.	+	1	ID=BruzV2.18099G2.1.CDS8;Parent=BruzV2.18099G2.1
Bruz_scaf_18099	Mikado_loci	exon	5785	6166	.	+	.	ID=BruzV2.18099G2.1.exon8;Parent=BruzV2.18099G2.1
Bruz_scaf_18099	Mikado_loci	three_prime_UTR	5810	6166	.	+	.	ID=BruzV2.18099G2.1.three_prime_UTR1;Parent=BruzV2.18099G2.1
###
Bruz_scaf_181	Mikado_loci	superlocus	10443	12117	.	-	.	ID=Mikado_superlocus:Bruz_scaf_181-:10443-12117;Name=superlocus:Bruz_scaf_181-:10443-12117
Bruz_scaf_181	Mikado_loci	gene	10443	12117	18	-	.	ID=BruzV2.181G2;Name=BruzV2.181G2;multiexonic=False;superlocus=Mikado_superlocus:Bruz_scaf_181-:10443-12117
Bruz_scaf_181	Mikado_loci	mRNA	10443	12117	18	-	.	ID=BruzV2.181G2.1;Parent=BruzV2.181G2;Name=BruzV2.181G2.1;alias=st_MSTRG.17182.1;primary=True
Bruz_scaf_181	Mikado_loci	exon	10443	12117	.	-	.	ID=BruzV2.181G2.1.exon1;Parent=BruzV2.181G2.1
Bruz_scaf_181	Mikado_loci	three_prime_UTR	10443	11063	.	-	.	ID=BruzV2.181G2.1.three_prime_UTR1;Parent=BruzV2.181G2.1
Bruz_scaf_181	Mikado_loci	CDS	11064	11636	.	-	0	ID=BruzV2.181G2.1.CDS1;Parent=BruzV2.181G2.1
Bruz_scaf_181	Mikado_loci	five_prime_UTR	11637	12117	.	-	.	ID=BruzV2.181G2.1.five_prime_UTR1;Parent=BruzV2.181G2.1
###
Bruz_scaf_181	Mikado_loci	superlocus	17164	21790	.	-	.	ID=Mikado_superlocus:Bruz_scaf_181-:17164-21790;Name=superlocus:Bruz_scaf_181-:17164-21790
Bruz_scaf_181	Mikado_loci	gene	17164	20815	20	-	.	ID=BruzV2.181G4;Name=BruzV2.181G4;multiexonic=True;superlocus=Mikado_superlocus:Bruz_scaf_181-:17164-21790
Bruz_scaf_181	Mikado_loci	mRNA	17164	20815	20	-	.	ID=BruzV2.181G4.1;Parent=BruzV2.181G4;Name=BruzV2.181G4.1;alias=v1_Bruz.181G4.1;alias=Bruz_scaf_181.g92.t1;canonical_junctions=1,2,3,4,5,6,7,8,9;canonical_number=9;canonical_proportion=1.0;primary=True
Bruz_scaf_181	Mikado_loci	exon	17164	18200	.	-	.	ID=BruzV2.181G4.1.exon1;Parent=BruzV2.181G4.1
Bruz_scaf_181	Mikado_loci	three_prime_UTR	17164	17709	.	-	.	ID=BruzV2.181G4.1.three_prime_UTR1;Parent=BruzV2.181G4.1
Bruz_scaf_181	Mikado_loci	CDS	17710	18200	.	-	2	ID=BruzV2.181G4.1.CDS1;Parent=BruzV2.181G4.1
Bruz_scaf_181	Mikado_loci	CDS	18452	18543	.	-	1	ID=BruzV2.181G4.1.CDS2;Parent=BruzV2.181G4.1
Bruz_scaf_181	Mikado_loci	exon	18452	18543	.	-	.	ID=BruzV2.181G4.1.exon2;Parent=BruzV2.181G4.1
Bruz_scaf_181	Mikado_loci	CDS	18811	18951	.	-	1	ID=BruzV2.181G4.1.CDS3;Parent=BruzV2.181G4.1
Bruz_scaf_181	Mikado_loci	exon	18811	18951	.	-	.	ID=BruzV2.181G4.1.exon3;Parent=BruzV2.181G4.1
Bruz_scaf_181	Mikado_loci	CDS	19048	19094	.	-	0	ID=BruzV2.181G4.1.CDS4;Parent=BruzV2.181G4.1
Bruz_scaf_181	Mikado_loci	exon	19048	19094	.	-	.	ID=BruzV2.181G4.1.exon4;Parent=BruzV2.181G4.1
Bruz_scaf_181	Mikado_loci	CDS	19181	19239	.	-	2	ID=BruzV2.181G4.1.CDS5;Parent=BruzV2.181G4.1
Bruz_scaf_181	Mikado_loci	exon	19181	19239	.	-	.	ID=BruzV2.181G4.1.exon5;Parent=BruzV2.181G4.1
Bruz_scaf_181	Mikado_loci	CDS	19694	19854	.	-	1	ID=BruzV2.181G4.1.CDS6;Parent=BruzV2.181G4.1
Bruz_scaf_181	Mikado_loci	exon	19694	19854	.	-	.	ID=BruzV2.181G4.1.exon6;Parent=BruzV2.181G4.1
Bruz_scaf_181	Mikado_loci	CDS	19930	20105	.	-	0	ID=BruzV2.181G4.1.CDS7;Parent=BruzV2.181G4.1
Bruz_scaf_181	Mikado_loci	exon	19930	20105	.	-	.	ID=BruzV2.181G4.1.exon7;Parent=BruzV2.181G4.1
Bruz_scaf_181	Mikado_loci	CDS	20190	20261	.	-	0	ID=BruzV2.181G4.1.CDS8;Parent=BruzV2.181G4.1
Bruz_scaf_181	Mikado_loci	exon	20190	20261	.	-	.	ID=BruzV2.181G4.1.exon8;Parent=BruzV2.181G4.1
Bruz_scaf_181	Mikado_loci	CDS	20352	20411	.	-	0	ID=BruzV2.181G4.1.CDS9;Parent=BruzV2.181G4.1
Bruz_scaf_181	Mikado_loci	exon	20352	20411	.	-	.	ID=BruzV2.181G4.1.exon9;Parent=BruzV2.181G4.1
Bruz_scaf_181	Mikado_loci	CDS	20503	20697	.	-	0	ID=BruzV2.181G4.1.CDS10;Parent=BruzV2.181G4.1
Bruz_scaf_181	Mikado_loci	exon	20503	20815	.	-	.	ID=BruzV2.181G4.1.exon10;Parent=BruzV2.181G4.1
Bruz_scaf_181	Mikado_loci	five_prime_UTR	20698	20815	.	-	.	ID=BruzV2.181G4.1.five_prime_UTR1;Parent=BruzV2.181G4.1
###
Bruz_scaf_181	Mikado_loci	superlocus	27109	28062	.	+	.	ID=Mikado_superlocus:Bruz_scaf_181+:27109-28062;Name=superlocus:Bruz_scaf_181+:27109-28062
Bruz_scaf_181	Mikado_loci	gene	27109	28062	19	+	.	ID=BruzV2.181G6;Name=BruzV2.181G6;multiexonic=False;superlocus=Mikado_superlocus:Bruz_scaf_181+:27109-28062
Bruz_scaf_181	Mikado_loci	mRNA	27109	28062	19	+	.	ID=BruzV2.181G6.1;Parent=BruzV2.181G6;Name=BruzV2.181G6.1;alias=v1_Bruz.181G8.1;alias=MSTRG.16489.1;primary=True
Bruz_scaf_181	Mikado_loci	exon	27109	28062	.	+	.	ID=BruzV2.181G6.1.exon1;Parent=BruzV2.181G6.1
Bruz_scaf_181	Mikado_loci	five_prime_UTR	27109	27109	.	+	.	ID=BruzV2.181G6.1.five_prime_UTR1;Parent=BruzV2.181G6.1
Bruz_scaf_181	Mikado_loci	CDS	27110	27889	.	+	0	ID=BruzV2.181G6.1.CDS1;Parent=BruzV2.181G6.1
Bruz_scaf_181	Mikado_loci	three_prime_UTR	27890	28062	.	+	.	ID=BruzV2.181G6.1.three_prime_UTR1;Parent=BruzV2.181G6.1
###
Bruz_scaf_181	Mikado_loci	superlocus	74006	75882	.	+	.	ID=Mikado_superlocus:Bruz_scaf_181+:74006-75882;Name=superlocus:Bruz_scaf_181+:74006-75882
Bruz_scaf_181	Mikado_loci	gene	74006	75882	20	+	.	ID=BruzV2.181G8;Name=BruzV2.181G8;multiexonic=True;superlocus=Mikado_superlocus:Bruz_scaf_181+:74006-75882
Bruz_scaf_181	Mikado_loci	mRNA	74006	75882	20	+	.	ID=BruzV2.181G8.1;Parent=BruzV2.181G8;Name=BruzV2.181G8.1;alias=v1_Bruz.181G14.1;alias=Bruz_scaf_181.g94.t2;canonical_junctions=1,2,3;canonical_number=3;canonical_proportion=1.0;primary=True
Bruz_scaf_181	Mikado_loci	exon	74006	74172	.	+	.	ID=BruzV2.181G8.1.exon1;Parent=BruzV2.181G8.1
Bruz_scaf_181	Mikado_loci	five_prime_UTR	74006	74083	.	+	.	ID=BruzV2.181G8.1.five_prime_UTR1;Parent=BruzV2.181G8.1
Bruz_scaf_181	Mikado_loci	CDS	74084	74172	.	+	0	ID=BruzV2.181G8.1.CDS1;Parent=BruzV2.181G8.1
Bruz_scaf_181	Mikado_loci	CDS	74690	74778	.	+	1	ID=BruzV2.181G8.1.CDS2;Parent=BruzV2.181G8.1
Bruz_scaf_181	Mikado_loci	exon	74690	74778	.	+	.	ID=BruzV2.181G8.1.exon2;Parent=BruzV2.181G8.1
Bruz_scaf_181	Mikado_loci	CDS	75008	75239	.	+	2	ID=BruzV2.181G8.1.CDS3;Parent=BruzV2.181G8.1
Bruz_scaf_181	Mikado_loci	exon	75008	75239	.	+	.	ID=BruzV2.181G8.1.exon3;Parent=BruzV2.181G8.1
Bruz_scaf_181	Mikado_loci	CDS	75692	75749	.	+	1	ID=BruzV2.181G8.1.CDS4;Parent=BruzV2.181G8.1
Bruz_scaf_181	Mikado_loci	exon	75692	75882	.	+	.	ID=BruzV2.181G8.1.exon4;Parent=BruzV2.181G8.1
Bruz_scaf_181	Mikado_loci	three_prime_UTR	75750	75882	.	+	.	ID=BruzV2.181G8.1.three_prime_UTR1;Parent=BruzV2.181G8.1
###
Bruz_scaf_181	Mikado_loci	superlocus	79536	84881	.	+	.	ID=Mikado_superlocus:Bruz_scaf_181+:79536-84881;Name=superlocus:Bruz_scaf_181+:79536-84881
Bruz_scaf_181	Mikado_loci	gene	79536	84560	20	+	.	ID=BruzV2.181G10;Name=BruzV2.181G10;multiexonic=True;superlocus=Mikado_superlocus:Bruz_scaf_181+:79536-84881
Bruz_scaf_181	Mikado_loci	mRNA	79536	84560	20	+	.	ID=BruzV2.181G10.1;Parent=BruzV2.181G10;Name=BruzV2.181G10.1;alias=v1_Bruz.181G16.1;alias=Bruz_scaf_181.g95.t1;canonical_junctions=1,2,3,4,5;canonical_number=5;canonical_proportion=1.0;primary=True
Bruz_scaf_181	Mikado_loci	exon	79536	80648	.	+	.	ID=BruzV2.181G10.1.exon1;Parent=BruzV2.181G10.1
Bruz_scaf_181	Mikado_loci	five_prime_UTR	79536	80069	.	+	.	ID=BruzV2.181G10.1.five_prime_UTR1;Parent=BruzV2.181G10.1
Bruz_scaf_181	Mikado_loci	CDS	80070	80648	.	+	0	ID=BruzV2.181G10.1.CDS1;Parent=BruzV2.181G10.1
Bruz_scaf_181	Mikado_loci	CDS	81545	81757	.	+	0	ID=BruzV2.181G10.1.CDS2;Parent=BruzV2.181G10.1
Bruz_scaf_181	Mikado_loci	exon	81545	81757	.	+	.	ID=BruzV2.181G10.1.exon2;Parent=BruzV2.181G10.1
Bruz_scaf_181	Mikado_loci	CDS	81865	82151	.	+	0	ID=BruzV2.181G10.1.CDS3;Parent=BruzV2.181G10.1
Bruz_scaf_181	Mikado_loci	exon	81865	82151	.	+	.	ID=BruzV2.181G10.1.exon3;Parent=BruzV2.181G10.1
Bruz_scaf_181	Mikado_loci	CDS	82483	82594	.	+	1	ID=BruzV2.181G10.1.CDS4;Parent=BruzV2.181G10.1
Bruz_scaf_181	Mikado_loci	exon	82483	82594	.	+	.	ID=BruzV2.181G10.1.exon4;Parent=BruzV2.181G10.1
Bruz_scaf_181	Mikado_loci	CDS	82729	82965	.	+	0	ID=BruzV2.181G10.1.CDS5;Parent=BruzV2.181G10.1
Bruz_scaf_181	Mikado_loci	exon	82729	82965	.	+	.	ID=BruzV2.181G10.1.exon5;Parent=BruzV2.181G10.1
Bruz_scaf_181	Mikado_loci	CDS	83578	84249	.	+	0	ID=BruzV2.181G10.1.CDS6;Parent=BruzV2.181G10.1
Bruz_scaf_181	Mikado_loci	exon	83578	84560	.	+	.	ID=BruzV2.181G10.1.exon6;Parent=BruzV2.181G10.1
Bruz_scaf_181	Mikado_loci	three_prime_UTR	84250	84560	.	+	.	ID=BruzV2.181G10.1.three_prime_UTR1;Parent=BruzV2.181G10.1
###
Bruz_scaf_181	Mikado_loci	superlocus	92256	97040	.	+	.	ID=Mikado_superlocus:Bruz_scaf_181+:92256-97040;Name=superlocus:Bruz_scaf_181+:92256-97040
Bruz_scaf_181	Mikado_loci	gene	92256	97040	19	+	.	ID=BruzV2.181G12;Name=BruzV2.181G12;multiexonic=True;superlocus=Mikado_superlocus:Bruz_scaf_181+:92256-97040
Bruz_scaf_181	Mikado_loci	mRNA	92256	97040	19	+	.	ID=BruzV2.181G12.1;Parent=BruzV2.181G12;Name=BruzV2.181G12.1;alias=v1_Bruz.181G24.1;alias=Bruz_scaf_181.g97.t1;canonical_junctions=1,2,3,4,5,6,7,8,9,10,11,12;canonical_number=12;canonical_proportion=1.0;primary=True
Bruz_scaf_181	Mikado_loci	CDS	92256	92568	.	+	0	ID=BruzV2.181G12.1.CDS1;Parent=BruzV2.181G12.1
Bruz_scaf_181	Mikado_loci	exon	92256	92568	.	+	.	ID=BruzV2.181G12.1.exon1;Parent=BruzV2.181G12.1
Bruz_scaf_181	Mikado_loci	CDS	92993	93077	.	+	2	ID=BruzV2.181G12.1.CDS2;Parent=BruzV2.181G12.1
Bruz_scaf_181	Mikado_loci	exon	92993	93077	.	+	.	ID=BruzV2.181G12.1.exon2;Parent=BruzV2.181G12.1
Bruz_scaf_181	Mikado_loci	CDS	93262	93542	.	+	1	ID=BruzV2.181G12.1.CDS3;Parent=BruzV2.181G12.1
Bruz_scaf_181	Mikado_loci	exon	93262	93542	.	+	.	ID=BruzV2.181G12.1.exon3;Parent=BruzV2.181G12.1
Bruz_scaf_181	Mikado_loci	CDS	93620	93834	.	+	2	ID=BruzV2.181G12.1.CDS4;Parent=BruzV2.181G12.1
Bruz_scaf_181	Mikado_loci	exon	93620	93834	.	+	.	ID=BruzV2.181G12.1.exon4;Parent=BruzV2.181G12.1
Bruz_scaf_181	Mikado_loci	CDS	94172	94195	.	+	0	ID=BruzV2.181G12.1.CDS5;Parent=BruzV2.181G12.1
Bruz_scaf_181	Mikado_loci	exon	94172	94195	.	+	.	ID=BruzV2.181G12.1.exon5;Parent=BruzV2.181G12.1
Bruz_scaf_181	Mikado_loci	CDS	94285	94465	.	+	0	ID=BruzV2.181G12.1.CDS6;Parent=BruzV2.181G12.1
Bruz_scaf_181	Mikado_loci	exon	94285	94465	.	+	.	ID=BruzV2.181G12.1.exon6;Parent=BruzV2.181G12.1
Bruz_scaf_181	Mikado_loci	CDS	94574	94793	.	+	2	ID=BruzV2.181G12.1.CDS7;Parent=BruzV2.181G12.1
Bruz_scaf_181	Mikado_loci	exon	94574	94793	.	+	.	ID=BruzV2.181G12.1.exon7;Parent=BruzV2.181G12.1
Bruz_scaf_181	Mikado_loci	CDS	94868	95003	.	+	1	ID=BruzV2.181G12.1.CDS8;Parent=BruzV2.181G12.1
Bruz_scaf_181	Mikado_loci	exon	94868	95003	.	+	.	ID=BruzV2.181G12.1.exon8;Parent=BruzV2.181G12.1
Bruz_scaf_181	Mikado_loci	CDS	95102	95121	.	+	0	ID=BruzV2.181G12.1.CDS9;Parent=BruzV2.181G12.1
Bruz_scaf_181	Mikado_loci	exon	95102	95121	.	+	.	ID=BruzV2.181G12.1.exon9;Parent=BruzV2.181G12.1
Bruz_scaf_181	Mikado_loci	CDS	95649	95794	.	+	1	ID=BruzV2.181G12.1.CDS10;Parent=BruzV2.181G12.1
Bruz_scaf_181	Mikado_loci	exon	95649	95794	.	+	.	ID=BruzV2.181G12.1.exon10;Parent=BruzV2.181G12.1
Bruz_scaf_181	Mikado_loci	CDS	96038	96081	.	+	2	ID=BruzV2.181G12.1.CDS11;Parent=BruzV2.181G12.1
Bruz_scaf_181	Mikado_loci	exon	96038	96081	.	+	.	ID=BruzV2.181G12.1.exon11;Parent=BruzV2.181G12.1
Bruz_scaf_181	Mikado_loci	CDS	96459	96521	.	+	0	ID=BruzV2.181G12.1.CDS12;Parent=BruzV2.181G12.1
Bruz_scaf_181	Mikado_loci	exon	96459	96521	.	+	.	ID=BruzV2.181G12.1.exon12;Parent=BruzV2.181G12.1
Bruz_scaf_181	Mikado_loci	CDS	96694	96786	.	+	0	ID=BruzV2.181G12.1.CDS13;Parent=BruzV2.181G12.1
Bruz_scaf_181	Mikado_loci	exon	96694	97040	.	+	.	ID=BruzV2.181G12.1.exon13;Parent=BruzV2.181G12.1
Bruz_scaf_181	Mikado_loci	three_prime_UTR	96787	97040	.	+	.	ID=BruzV2.181G12.1.three_prime_UTR1;Parent=BruzV2.181G12.1
###
Bruz_scaf_181	Mikado_loci	superlocus	69549	72758	.	-	.	ID=Mikado_superlocus:Bruz_scaf_181-:69549-72758;Name=superlocus:Bruz_scaf_181-:69549-72758
Bruz_scaf_181	Mikado_loci	gene	69585	72155	19	-	.	ID=BruzV2.181G14;Name=BruzV2.181G14;multiexonic=True;superlocus=Mikado_superlocus:Bruz_scaf_181-:69549-72758
Bruz_scaf_181	Mikado_loci	mRNA	69585	72155	19	-	.	ID=BruzV2.181G14.1;Parent=BruzV2.181G14;Name=BruzV2.181G14.1;alias=v1_Bruz.181G12.1;alias=Bruz_scaf_181.g93.t1;canonical_junctions=1;canonical_number=1;canonical_proportion=1.0;primary=True
Bruz_scaf_181	Mikado_loci	exon	69585	70148	.	-	.	ID=BruzV2.181G14.1.exon1;Parent=BruzV2.181G14.1
Bruz_scaf_181	Mikado_loci	three_prime_UTR	69585	69866	.	-	.	ID=BruzV2.181G14.1.three_prime_UTR1;Parent=BruzV2.181G14.1
Bruz_scaf_181	Mikado_loci	CDS	69867	70148	.	-	0	ID=BruzV2.181G14.1.CDS1;Parent=BruzV2.181G14.1
Bruz_scaf_181	Mikado_loci	CDS	70961	72154	.	-	0	ID=BruzV2.181G14.1.CDS2;Parent=BruzV2.181G14.1
Bruz_scaf_181	Mikado_loci	exon	70961	72155	.	-	.	ID=BruzV2.181G14.1.exon2;Parent=BruzV2.181G14.1
Bruz_scaf_181	Mikado_loci	five_prime_UTR	72155	72155	.	-	.	ID=BruzV2.181G14.1.five_prime_UTR1;Parent=BruzV2.181G14.1
###
Bruz_scaf_181	Mikado_loci	superlocus	87544	89580	.	-	.	ID=Mikado_superlocus:Bruz_scaf_181-:87544-89580;Name=superlocus:Bruz_scaf_181-:87544-89580
Bruz_scaf_181	Mikado_loci	gene	87544	89580	18	-	.	ID=BruzV2.181G16;Name=BruzV2.181G16;multiexonic=False;superlocus=Mikado_superlocus:Bruz_scaf_181-:87544-89580
Bruz_scaf_181	Mikado_loci	mRNA	87544	89580	18	-	.	ID=BruzV2.181G16.1;Parent=BruzV2.181G16;Name=BruzV2.181G16.1;alias=st_MSTRG.17191.1;primary=True
Bruz_scaf_181	Mikado_loci	exon	87544	89580	.	-	.	ID=BruzV2.181G16.1.exon1;Parent=BruzV2.181G16.1
Bruz_scaf_181	Mikado_loci	three_prime_UTR	87544	88717	.	-	.	ID=BruzV2.181G16.1.three_prime_UTR1;Parent=BruzV2.181G16.1
Bruz_scaf_181	Mikado_loci	CDS	88718	89170	.	-	0	ID=BruzV2.181G16.1.CDS1;Parent=BruzV2.181G16.1
Bruz_scaf_181	Mikado_loci	five_prime_UTR	89171	89580	.	-	.	ID=BruzV2.181G16.1.five_prime_UTR1;Parent=BruzV2.181G16.1
###
Bruz_scaf_181	Mikado_loci	superlocus	111764	116492	.	+	.	ID=Mikado_superlocus:Bruz_scaf_181+:111764-116492;Name=superlocus:Bruz_scaf_181+:111764-116492
Bruz_scaf_181	Mikado_loci	gene	111936	116492	18	+	.	ID=BruzV2.181G18;Name=BruzV2.181G18;multiexonic=True;superlocus=Mikado_superlocus:Bruz_scaf_181+:111764-116492
Bruz_scaf_181	Mikado_loci	mRNA	111936	116492	18	+	.	ID=BruzV2.181G18.1;Parent=BruzV2.181G18;Name=BruzV2.181G18.1;alias=v1_Bruz.181G26.1;alias=Bruz_scaf_181.g98.t1;canonical_junctions=1,2,3,4,5,6,7,8,9;canonical_number=9;canonical_proportion=1.0;primary=True
Bruz_scaf_181	Mikado_loci	exon	111936	112279	.	+	.	ID=BruzV2.181G18.1.exon1;Parent=BruzV2.181G18.1
Bruz_scaf_181	Mikado_loci	five_prime_UTR	111936	111936	.	+	.	ID=BruzV2.181G18.1.five_prime_UTR1;Parent=BruzV2.181G18.1
Bruz_scaf_181	Mikado_loci	CDS	111937	112279	.	+	0	ID=BruzV2.181G18.1.CDS1;Parent=BruzV2.181G18.1
Bruz_scaf_181	Mikado_loci	CDS	112394	112525	.	+	2	ID=BruzV2.181G18.1.CDS2;Parent=BruzV2.181G18.1
Bruz_scaf_181	Mikado_loci	exon	112394	112525	.	+	.	ID=BruzV2.181G18.1.exon2;Parent=BruzV2.181G18.1
Bruz_scaf_181	Mikado_loci	CDS	112598	112749	.	+	2	ID=BruzV2.181G18.1.CDS3;Parent=BruzV2.181G18.1
Bruz_scaf_181	Mikado_loci	exon	112598	112749	.	+	.	ID=BruzV2.181G18.1.exon3;Parent=BruzV2.181G18.1
Bruz_scaf_181	Mikado_loci	CDS	113724	113993	.	+	0	ID=BruzV2.181G18.1.CDS4;Parent=BruzV2.181G18.1
Bruz_scaf_181	Mikado_loci	exon	113724	113993	.	+	.	ID=BruzV2.181G18.1.exon4;Parent=BruzV2.181G18.1
Bruz_scaf_181	Mikado_loci	CDS	114083	114213	.	+	0	ID=BruzV2.181G18.1.CDS5;Parent=BruzV2.181G18.1
Bruz_scaf_181	Mikado_loci	exon	114083	114213	.	+	.	ID=BruzV2.181G18.1.exon5;Parent=BruzV2.181G18.1
Bruz_scaf_181	Mikado_loci	CDS	114499	114616	.	+	1	ID=BruzV2.181G18.1.CDS6;Parent=BruzV2.181G18.1
Bruz_scaf_181	Mikado_loci	exon	114499	114616	.	+	.	ID=BruzV2.181G18.1.exon6;Parent=BruzV2.181G18.1
Bruz_scaf_181	Mikado_loci	CDS	114736	114828	.	+	0	ID=BruzV2.181G18.1.CDS7;Parent=BruzV2.181G18.1
Bruz_scaf_181	Mikado_loci	exon	114736	114828	.	+	.	ID=BruzV2.181G18.1.exon7;Parent=BruzV2.181G18.1
Bruz_scaf_181	Mikado_loci	CDS	114902	114979	.	+	0	ID=BruzV2.181G18.1.CDS8;Parent=BruzV2.181G18.1
Bruz_scaf_181	Mikado_loci	exon	114902	114979	.	+	.	ID=BruzV2.181G18.1.exon8;Parent=BruzV2.181G18.1
Bruz_scaf_181	Mikado_loci	CDS	115969	116058	.	+	0	ID=BruzV2.181G18.1.CDS9;Parent=BruzV2.181G18.1
Bruz_scaf_181	Mikado_loci	exon	115969	116065	.	+	.	ID=BruzV2.181G18.1.exon9;Parent=BruzV2.181G18.1
Bruz_scaf_181	Mikado_loci	three_prime_UTR	116059	116065	.	+	.	ID=BruzV2.181G18.1.three_prime_UTR1;Parent=BruzV2.181G18.1
Bruz_scaf_181	Mikado_loci	exon	116159	116492	.	+	.	ID=BruzV2.181G18.1.exon10;Parent=BruzV2.181G18.1
Bruz_scaf_181	Mikado_loci	three_prime_UTR	116159	116492	.	+	.	ID=BruzV2.181G18.1.three_prime_UTR2;Parent=BruzV2.181G18.1
###
Bruz_scaf_181	Mikado_loci	superlocus	139766	141261	.	+	.	ID=Mikado_superlocus:Bruz_scaf_181+:139766-141261;Name=superlocus:Bruz_scaf_181+:139766-141261
Bruz_scaf_181	Mikado_loci	gene	139766	141261	19	+	.	ID=BruzV2.181G20;Name=BruzV2.181G20;multiexonic=True;superlocus=Mikado_superlocus:Bruz_scaf_181+:139766-141261
Bruz_scaf_181	Mikado_loci	mRNA	139766	141261	19	+	.	ID=BruzV2.181G20.1;Parent=BruzV2.181G20;Name=BruzV2.181G20.1;alias=v1_Bruz.181G28.1;alias=Bruz_scaf_181.g99.t1;canonical_junctions=1,2;canonical_number=2;canonical_proportion=1.0;primary=True
Bruz_scaf_181	Mikado_loci	exon	139766	139803	.	+	.	ID=BruzV2.181G20.1.exon1;Parent=BruzV2.181G20.1
Bruz_scaf_181	Mikado_loci	five_prime_UTR	139766	139800	.	+	.	ID=BruzV2.181G20.1.five_prime_UTR1;Parent=BruzV2.181G20.1
Bruz_scaf_181	Mikado_loci	CDS	139801	139803	.	+	0	ID=BruzV2.181G20.1.CDS1;Parent=BruzV2.181G20.1
Bruz_scaf_181	Mikado_loci	CDS	139967	140812	.	+	0	ID=BruzV2.181G20.1.CDS2;Parent=BruzV2.181G20.1
Bruz_scaf_181	Mikado_loci	exon	139967	140813	.	+	.	ID=BruzV2.181G20.1.exon2;Parent=BruzV2.181G20.1
Bruz_scaf_181	Mikado_loci	three_prime_UTR	140813	140813	.	+	.	ID=BruzV2.181G20.1.three_prime_UTR1;Parent=BruzV2.181G20.1
Bruz_scaf_181	Mikado_loci	exon	140892	141261	.	+	.	ID=BruzV2.181G20.1.exon3;Parent=BruzV2.181G20.1
Bruz_scaf_181	Mikado_loci	three_prime_UTR	140892	141261	.	+	.	ID=BruzV2.181G20.1.three_prime_UTR2;Parent=BruzV2.181G20.1
###
Bruz_scaf_181	Mikado_loci	superlocus	146654	148016	.	+	.	ID=Mikado_superlocus:Bruz_scaf_181+:146654-148016;Name=superlocus:Bruz_scaf_181+:146654-148016
Bruz_scaf_181	Mikado_loci	gene	146654	148016	17	+	.	ID=BruzV2.181G22;Name=BruzV2.181G22;multiexonic=False;superlocus=Mikado_superlocus:Bruz_scaf_181+:146654-148016
Bruz_scaf_181	Mikado_loci	mRNA	146654	148016	17	+	.	ID=BruzV2.181G22.1;Parent=BruzV2.181G22;Name=BruzV2.181G22.1;alias=st_MSTRG.17198.1;primary=True
Bruz_scaf_181	Mikado_loci	CDS	146654	147109	.	+	0	ID=BruzV2.181G22.1.CDS1;Parent=BruzV2.181G22.1
Bruz_scaf_181	Mikado_loci	exon	146654	148016	.	+	.	ID=BruzV2.181G22.1.exon1;Parent=BruzV2.181G22.1
Bruz_scaf_181	Mikado_loci	three_prime_UTR	147110	148016	.	+	.	ID=BruzV2.181G22.1.three_prime_UTR1;Parent=BruzV2.181G22.1
###
Bruz_scaf_18103	Mikado_loci	superlocus	2286	6855	.	+	.	ID=Mikado_superlocus:Bruz_scaf_18103+:2286-6855;Name=superlocus:Bruz_scaf_18103+:2286-6855
Bruz_scaf_18103	Mikado_loci	gene	2286	4205	18	+	.	ID=BruzV2.18103G2;Name=BruzV2.18103G2;multiexonic=False;superlocus=Mikado_superlocus:Bruz_scaf_18103+:2286-6855
Bruz_scaf_18103	Mikado_loci	mRNA	2286	4205	18	+	.	ID=BruzV2.18103G2.1;Parent=BruzV2.18103G2;Name=BruzV2.18103G2.1;alias=v1_Bruz.18103G2.1;alias=Bruz_scaf_18103.g86.t1;primary=True
Bruz_scaf_18103	Mikado_loci	CDS	2286	3908	.	+	0	ID=BruzV2.18103G2.1.CDS1;Parent=BruzV2.18103G2.1
Bruz_scaf_18103	Mikado_loci	exon	2286	4205	.	+	.	ID=BruzV2.18103G2.1.exon1;Parent=BruzV2.18103G2.1
Bruz_scaf_18103	Mikado_loci	three_prime_UTR	3909	4205	.	+	.	ID=BruzV2.18103G2.1.three_prime_UTR1;Parent=BruzV2.18103G2.1
###
Bruz_scaf_18104	Mikado_loci	superlocus	1	1068	.	-	.	ID=Mikado_superlocus:Bruz_scaf_18104-:1-1068;Name=superlocus:Bruz_scaf_18104-:1-1068
Bruz_scaf_18104	Mikado_loci	gene	1	1068	18	-	.	ID=BruzV2.18104G2;Name=BruzV2.18104G2;multiexonic=False;superlocus=Mikado_superlocus:Bruz_scaf_18104-:1-1068
Bruz_scaf_18104	Mikado_loci	mRNA	1	1068	18	-	.	ID=BruzV2.18104G2.1;Parent=BruzV2.18104G2;Name=BruzV2.18104G2.1;alias=st_MSTRG.17207.1;primary=True
Bruz_scaf_18104	Mikado_loci	exon	1	1068	.	-	.	ID=BruzV2.18104G2.1.exon1;Parent=BruzV2.18104G2.1
Bruz_scaf_18104	Mikado_loci	three_prime_UTR	1	704	.	-	.	ID=BruzV2.18104G2.1.three_prime_UTR1;Parent=BruzV2.18104G2.1
Bruz_scaf_18104	Mikado_loci	CDS	705	1067	.	-	0	ID=BruzV2.18104G2.1.CDS1;Parent=BruzV2.18104G2.1
Bruz_scaf_18104	Mikado_loci	five_prime_UTR	1068	1068	.	-	.	ID=BruzV2.18104G2.1.five_prime_UTR1;Parent=BruzV2.18104G2.1
###
Bruz_scaf_1811	Mikado_loci	superlocus	12205	12737	.	+	.	ID=Mikado_superlocus:Bruz_scaf_1811+:12205-12737;Name=superlocus:Bruz_scaf_1811+:12205-12737
Bruz_scaf_1811	Mikado_loci	gene	12205	12737	17	+	.	ID=BruzV2.1811G2;Name=BruzV2.1811G2;multiexonic=False;superlocus=Mikado_superlocus:Bruz_scaf_1811+:12205-12737
Bruz_scaf_1811	Mikado_loci	mRNA	12205	12737	17	+	.	ID=BruzV2.1811G2.1;Parent=BruzV2.1811G2;Name=BruzV2.1811G2.1;alias=v1_Bruz.1811G2.1;alias=MSTRG.16512.1;primary=True
Bruz_scaf_1811	Mikado_loci	exon	12205	12737	.	+	.	ID=BruzV2.1811G2.1.exon1;Parent=BruzV2.1811G2.1
Bruz_scaf_1811	Mikado_loci	five_prime_UTR	12205	12206	.	+	.	ID=BruzV2.1811G2.1.five_prime_UTR1;Parent=BruzV2.1811G2.1
Bruz_scaf_1811	Mikado_loci	CDS	12207	12737	.	+	0	ID=BruzV2.1811G2.1.CDS1;Parent=BruzV2.1811G2.1
###
Bruz_scaf_18114	Mikado_loci	superlocus	2791	3316	.	-	.	ID=Mikado_superlocus:Bruz_scaf_18114-:2791-3316;Name=superlocus:Bruz_scaf_18114-:2791-3316
Bruz_scaf_18114	Mikado_loci	gene	2791	3316	18	-	.	ID=BruzV2.18114G2;Name=BruzV2.18114G2;multiexonic=False;superlocus=Mikado_superlocus:Bruz_scaf_18114-:2791-3316
Bruz_scaf_18114	Mikado_loci	mRNA	2791	3316	18	-	.	ID=BruzV2.18114G2.1;Parent=BruzV2.18114G2;Name=BruzV2.18114G2.1;alias=v1_Bruz.18114G4.1;alias=MSTRG.16515.1;primary=True
Bruz_scaf_18114	Mikado_loci	exon	2791	3316	.	-	.	ID=BruzV2.18114G2.1.exon1;Parent=BruzV2.18114G2.1
Bruz_scaf_18114	Mikado_loci	three_prime_UTR	2791	2791	.	-	.	ID=BruzV2.18114G2.1.three_prime_UTR1;Parent=BruzV2.18114G2.1
Bruz_scaf_18114	Mikado_loci	CDS	2792	3316	.	-	0	ID=BruzV2.18114G2.1.CDS1;Parent=BruzV2.18114G2.1
###
Bruz_scaf_18116	Mikado_loci	superlocus	396	5096	.	+	.	ID=Mikado_superlocus:Bruz_scaf_18116+:396-5096;Name=superlocus:Bruz_scaf_18116+:396-5096
Bruz_scaf_18116	Mikado_loci	gene	396	4170	21	+	.	ID=BruzV2.18116G2;Name=BruzV2.18116G2;multiexonic=True;superlocus=Mikado_superlocus:Bruz_scaf_18116+:396-5096
Bruz_scaf_18116	Mikado_loci	mRNA	396	4170	21	+	.	ID=BruzV2.18116G2.1;Parent=BruzV2.18116G2;Name=BruzV2.18116G2.1;alias=v1_Bruz.18116G2.1;alias=Bruz_scaf_18116.g87.t1;canonical_junctions=1,2,3,4,5,6,7,8;canonical_number=8;canonical_proportion=1.0;primary=True
Bruz_scaf_18116	Mikado_loci	exon	396	484	.	+	.	ID=BruzV2.18116G2.1.exon1;Parent=BruzV2.18116G2.1
Bruz_scaf_18116	Mikado_loci	five_prime_UTR	396	484	.	+	.	ID=BruzV2.18116G2.1.five_prime_UTR1;Parent=BruzV2.18116G2.1
Bruz_scaf_18116	Mikado_loci	exon	1217	1668	.	+	.	ID=BruzV2.18116G2.1.exon2;Parent=BruzV2.18116G2.1
Bruz_scaf_18116	Mikado_loci	five_prime_UTR	1217	1634	.	+	.	ID=BruzV2.18116G2.1.five_prime_UTR2;Parent=BruzV2.18116G2.1
Bruz_scaf_18116	Mikado_loci	CDS	1635	1668	.	+	0	ID=BruzV2.18116G2.1.CDS1;Parent=BruzV2.18116G2.1
Bruz_scaf_18116	Mikado_loci	CDS	1781	1959	.	+	2	ID=BruzV2.18116G2.1.CDS2;Parent=BruzV2.18116G2.1
Bruz_scaf_18116	Mikado_loci	exon	1781	1959	.	+	.	ID=BruzV2.18116G2.1.exon3;Parent=BruzV2.18116G2.1
Bruz_scaf_18116	Mikado_loci	CDS	2027	2182	.	+	0	ID=BruzV2.18116G2.1.CDS3;Parent=BruzV2.18116G2.1
Bruz_scaf_18116	Mikado_loci	exon	2027	2182	.	+	.	ID=BruzV2.18116G2.1.exon4;Parent=BruzV2.18116G2.1
Bruz_scaf_18116	Mikado_loci	CDS	2299	2448	.	+	0	ID=BruzV2.18116G2.1.CDS4;Parent=BruzV2.18116G2.1
Bruz_scaf_18116	Mikado_loci	exon	2299	2448	.	+	.	ID=BruzV2.18116G2.1.exon5;Parent=BruzV2.18116G2.1
Bruz_scaf_18116	Mikado_loci	CDS	2608	2709	.	+	0	ID=BruzV2.18116G2.1.CDS5;Parent=BruzV2.18116G2.1
Bruz_scaf_18116	Mikado_loci	exon	2608	2709	.	+	.	ID=BruzV2.18116G2.1.exon6;Parent=BruzV2.18116G2.1
Bruz_scaf_18116	Mikado_loci	CDS	2854	2963	.	+	0	ID=BruzV2.18116G2.1.CDS6;Parent=BruzV2.18116G2.1
Bruz_scaf_18116	Mikado_loci	exon	2854	2963	.	+	.	ID=BruzV2.18116G2.1.exon7;Parent=BruzV2.18116G2.1
Bruz_scaf_18116	Mikado_loci	CDS	3333	3451	.	+	1	ID=BruzV2.18116G2.1.CDS7;Parent=BruzV2.18116G2.1
Bruz_scaf_18116	Mikado_loci	exon	3333	3451	.	+	.	ID=BruzV2.18116G2.1.exon8;Parent=BruzV2.18116G2.1
Bruz_scaf_18116	Mikado_loci	CDS	3751	3848	.	+	2	ID=BruzV2.18116G2.1.CDS8;Parent=BruzV2.18116G2.1
Bruz_scaf_18116	Mikado_loci	exon	3751	4170	.	+	.	ID=BruzV2.18116G2.1.exon9;Parent=BruzV2.18116G2.1
Bruz_scaf_18116	Mikado_loci	three_prime_UTR	3849	4170	.	+	.	ID=BruzV2.18116G2.1.three_prime_UTR1;Parent=BruzV2.18116G2.1
###
Bruz_scaf_18116	Mikado_loci	superlocus	4207	6959	.	-	.	ID=Mikado_superlocus:Bruz_scaf_18116-:4207-6959;Name=superlocus:Bruz_scaf_18116-:4207-6959
Bruz_scaf_18116	Mikado_loci	gene	4207	6905	20	-	.	ID=BruzV2.18116G4;Name=BruzV2.18116G4;multiexonic=True;superlocus=Mikado_superlocus:Bruz_scaf_18116-:4207-6959
Bruz_scaf_18116	Mikado_loci	mRNA	4207	6905	20	-	.	ID=BruzV2.18116G4.1;Parent=BruzV2.18116G4;Name=BruzV2.18116G4.1;alias=v1_Bruz.18116G4.1;alias=Bruz_scaf_18116.g88.t2;canonical_junctions=1,2,3,4,5,6;canonical_number=6;canonical_proportion=1.0;primary=True
Bruz_scaf_18116	Mikado_loci	exon	4207	4450	.	-	.	ID=BruzV2.18116G4.1.exon1;Parent=BruzV2.18116G4.1
Bruz_scaf_18116	Mikado_loci	three_prime_UTR	4207	4336	.	-	.	ID=BruzV2.18116G4.1.three_prime_UTR1;Parent=BruzV2.18116G4.1
Bruz_scaf_18116	Mikado_loci	CDS	4337	4450	.	-	0	ID=BruzV2.18116G4.1.CDS1;Parent=BruzV2.18116G4.1
Bruz_scaf_18116	Mikado_loci	CDS	4522	4557	.	-	0	ID=BruzV2.18116G4.1.CDS2;Parent=BruzV2.18116G4.1
Bruz_scaf_18116	Mikado_loci	exon	4522	4557	.	-	.	ID=BruzV2.18116G4.1.exon2;Parent=BruzV2.18116G4.1
Bruz_scaf_18116	Mikado_loci	CDS	4919	5011	.	-	0	ID=BruzV2.18116G4.1.CDS3;Parent=BruzV2.18116G4.1
Bruz_scaf_18116	Mikado_loci	exon	4919	5011	.	-	.	ID=BruzV2.18116G4.1.exon3;Parent=BruzV2.18116G4.1
Bruz_scaf_18116	Mikado_loci	CDS	5224	5338	.	-	1	ID=BruzV2.18116G4.1.CDS4;Parent=BruzV2.18116G4.1
Bruz_scaf_18116	Mikado_loci	exon	5224	5338	.	-	.	ID=BruzV2.18116G4.1.exon4;Parent=BruzV2.18116G4.1
Bruz_scaf_18116	Mikado_loci	CDS	5428	5678	.	-	0	ID=BruzV2.18116G4.1.CDS5;Parent=BruzV2.18116G4.1
Bruz_scaf_18116	Mikado_loci	exon	5428	5678	.	-	.	ID=BruzV2.18116G4.1.exon5;Parent=BruzV2.18116G4.1
Bruz_scaf_18116	Mikado_loci	CDS	5797	5980	.	-	1	ID=BruzV2.18116G4.1.CDS6;Parent=BruzV2.18116G4.1
Bruz_scaf_18116	Mikado_loci	exon	5797	5980	.	-	.	ID=BruzV2.18116G4.1.exon6;Parent=BruzV2.18116G4.1
Bruz_scaf_18116	Mikado_loci	CDS	6209	6903	.	-	0	ID=BruzV2.18116G4.1.CDS7;Parent=BruzV2.18116G4.1
Bruz_scaf_18116	Mikado_loci	exon	6209	6905	.	-	.	ID=BruzV2.18116G4.1.exon7;Parent=BruzV2.18116G4.1
Bruz_scaf_18116	Mikado_loci	five_prime_UTR	6904	6905	.	-	.	ID=BruzV2.18116G4.1.five_prime_UTR1;Parent=BruzV2.18116G4.1
Bruz_scaf_18116	Mikado_loci	mRNA	4393	6905	11	-	.	ID=BruzV2.18116G4.2;Parent=BruzV2.18116G4;Name=BruzV2.18116G4.2;alias=v1_Bruz.18116G4.2;alias=Bruz_scaf_18116.g88.t1;canonical_junctions=1,2,3,4,5;canonical_number=5;canonical_proportion=1.0;ccode=j;primary=False
Bruz_scaf_18116	Mikado_loci	exon	4393	4557	.	-	.	ID=BruzV2.18116G4.2.exon1;Parent=BruzV2.18116G4.2
Bruz_scaf_18116	Mikado_loci	three_prime_UTR	4393	4413	.	-	.	ID=BruzV2.18116G4.2.three_prime_UTR1;Parent=BruzV2.18116G4.2
Bruz_scaf_18116	Mikado_loci	CDS	4414	4557	.	-	0	ID=BruzV2.18116G4.2.CDS1;Parent=BruzV2.18116G4.2
Bruz_scaf_18116	Mikado_loci	CDS	4919	5011	.	-	0	ID=BruzV2.18116G4.2.CDS2;Parent=BruzV2.18116G4.2
Bruz_scaf_18116	Mikado_loci	exon	4919	5011	.	-	.	ID=BruzV2.18116G4.2.exon2;Parent=BruzV2.18116G4.2
Bruz_scaf_18116	Mikado_loci	CDS	5224	5338	.	-	1	ID=BruzV2.18116G4.2.CDS3;Parent=BruzV2.18116G4.2
Bruz_scaf_18116	Mikado_loci	exon	5224	5338	.	-	.	ID=BruzV2.18116G4.2.exon3;Parent=BruzV2.18116G4.2
Bruz_scaf_18116	Mikado_loci	CDS	5428	5678	.	-	0	ID=BruzV2.18116G4.2.CDS4;Parent=BruzV2.18116G4.2
Bruz_scaf_18116	Mikado_loci	exon	5428	5678	.	-	.	ID=BruzV2.18116G4.2.exon4;Parent=BruzV2.18116G4.2
Bruz_scaf_18116	Mikado_loci	CDS	5797	5980	.	-	1	ID=BruzV2.18116G4.2.CDS5;Parent=BruzV2.18116G4.2
Bruz_scaf_18116	Mikado_loci	exon	5797	5980	.	-	.	ID=BruzV2.18116G4.2.exon5;Parent=BruzV2.18116G4.2
Bruz_scaf_18116	Mikado_loci	CDS	6209	6903	.	-	0	ID=BruzV2.18116G4.2.CDS6;Parent=BruzV2.18116G4.2
Bruz_scaf_18116	Mikado_loci	exon	6209	6905	.	-	.	ID=BruzV2.18116G4.2.exon6;Parent=BruzV2.18116G4.2
Bruz_scaf_18116	Mikado_loci	five_prime_UTR	6904	6905	.	-	.	ID=BruzV2.18116G4.2.five_prime_UTR1;Parent=BruzV2.18116G4.2
###
Bruz_scaf_18119	Mikado_loci	superlocus	5752	6123	.	-	.	ID=Mikado_superlocus:Bruz_scaf_18119-:5752-6123;Name=superlocus:Bruz_scaf_18119-:5752-6123
Bruz_scaf_18119	Mikado_loci	gene	5752	6123	17	-	.	ID=BruzV2.18119G2;Name=BruzV2.18119G2;multiexonic=False;superlocus=Mikado_superlocus:Bruz_scaf_18119-:5752-6123
Bruz_scaf_18119	Mikado_loci	mRNA	5752	6123	17	-	.	ID=BruzV2.18119G2.1;Parent=BruzV2.18119G2;Name=BruzV2.18119G2.1;alias=st_MSTRG.17217.1;primary=True
Bruz_scaf_18119	Mikado_loci	exon	5752	6123	.	-	.	ID=BruzV2.18119G2.1.exon1;Parent=BruzV2.18119G2.1
Bruz_scaf_18119	Mikado_loci	three_prime_UTR	5752	5781	.	-	.	ID=BruzV2.18119G2.1.three_prime_UTR1;Parent=BruzV2.18119G2.1
Bruz_scaf_18119	Mikado_loci	CDS	5782	6123	.	-	0	ID=BruzV2.18119G2.1.CDS1;Parent=BruzV2.18119G2.1
###
Bruz_scaf_1813	Mikado_loci	superlocus	11178	12956	.	+	.	ID=Mikado_superlocus:Bruz_scaf_1813+:11178-12956;Name=superlocus:Bruz_scaf_1813+:11178-12956
Bruz_scaf_1813	Mikado_loci	gene	11178	12956	18	+	.	ID=BruzV2.1813G2;Name=BruzV2.1813G2;multiexonic=False;superlocus=Mikado_superlocus:Bruz_scaf_1813+:11178-12956
Bruz_scaf_1813	Mikado_loci	mRNA	11178	12956	18	+	.	ID=BruzV2.1813G2.1;Parent=BruzV2.1813G2;Name=BruzV2.1813G2.1;alias=st_MSTRG.17221.1;primary=True
Bruz_scaf_1813	Mikado_loci	exon	11178	12956	.	+	.	ID=BruzV2.1813G2.1.exon1;Parent=BruzV2.1813G2.1
Bruz_scaf_1813	Mikado_loci	five_prime_UTR	11178	12155	.	+	.	ID=BruzV2.1813G2.1.five_prime_UTR1;Parent=BruzV2.1813G2.1
Bruz_scaf_1813	Mikado_loci	CDS	12156	12548	.	+	0	ID=BruzV2.1813G2.1.CDS1;Parent=BruzV2.1813G2.1
Bruz_scaf_1813	Mikado_loci	three_prime_UTR	12549	12956	.	+	.	ID=BruzV2.1813G2.1.three_prime_UTR1;Parent=BruzV2.1813G2.1
###
Bruz_scaf_1813	Mikado_loci	superlocus	25871	26312	.	+	.	ID=Mikado_superlocus:Bruz_scaf_1813+:25871-26312;Name=superlocus:Bruz_scaf_1813+:25871-26312
Bruz_scaf_1813	Mikado_loci	gene	25871	26312	18	+	.	ID=BruzV2.1813G4;Name=BruzV2.1813G4;multiexonic=False;superlocus=Mikado_superlocus:Bruz_scaf_1813+:25871-26312
Bruz_scaf_1813	Mikado_loci	mRNA	25871	26312	18	+	.	ID=BruzV2.1813G4.1;Parent=BruzV2.1813G4;Name=BruzV2.1813G4.1;alias=st_MSTRG.17224.1;primary=True
Bruz_scaf_1813	Mikado_loci	exon	25871	26312	.	+	.	ID=BruzV2.1813G4.1.exon1;Parent=BruzV2.1813G4.1
Bruz_scaf_1813	Mikado_loci	five_prime_UTR	25871	25902	.	+	.	ID=BruzV2.1813G4.1.five_prime_UTR1;Parent=BruzV2.1813G4.1
Bruz_scaf_1813	Mikado_loci	CDS	25903	26310	.	+	0	ID=BruzV2.1813G4.1.CDS1;Parent=BruzV2.1813G4.1
Bruz_scaf_1813	Mikado_loci	three_prime_UTR	26311	26312	.	+	.	ID=BruzV2.1813G4.1.three_prime_UTR1;Parent=BruzV2.1813G4.1
###
Bruz_scaf_1813	Mikado_loci	superlocus	39974	42884	.	+	.	ID=Mikado_superlocus:Bruz_scaf_1813+:39974-42884;Name=superlocus:Bruz_scaf_1813+:39974-42884
Bruz_scaf_1813	Mikado_loci	gene	40256	42884	20	+	.	ID=BruzV2.1813G6;Name=BruzV2.1813G6;multiexonic=True;superlocus=Mikado_superlocus:Bruz_scaf_1813+:39974-42884
Bruz_scaf_1813	Mikado_loci	mRNA	40256	42884	20	+	.	ID=BruzV2.1813G6.1;Parent=BruzV2.1813G6;Name=BruzV2.1813G6.1;alias=v1_Bruz.1813G12.1;alias=Bruz_scaf_1813.g150.t1;canonical_junctions=1,2,3,4;canonical_number=4;canonical_proportion=1.0;primary=True
Bruz_scaf_1813	Mikado_loci	exon	40256	40864	.	+	.	ID=BruzV2.1813G6.1.exon1;Parent=BruzV2.1813G6.1
Bruz_scaf_1813	Mikado_loci	five_prime_UTR	40256	40305	.	+	.	ID=BruzV2.1813G6.1.five_prime_UTR1;Parent=BruzV2.1813G6.1
Bruz_scaf_1813	Mikado_loci	CDS	40306	40864	.	+	0	ID=BruzV2.1813G6.1.CDS1;Parent=BruzV2.1813G6.1
Bruz_scaf_1813	Mikado_loci	CDS	41685	41740	.	+	2	ID=BruzV2.1813G6.1.CDS2;Parent=BruzV2.1813G6.1
Bruz_scaf_1813	Mikado_loci	exon	41685	41740	.	+	.	ID=BruzV2.1813G6.1.exon2;Parent=BruzV2.1813G6.1
Bruz_scaf_1813	Mikado_loci	CDS	41817	41947	.	+	0	ID=BruzV2.1813G6.1.CDS3;Parent=BruzV2.1813G6.1
Bruz_scaf_1813	Mikado_loci	exon	41817	41947	.	+	.	ID=BruzV2.1813G6.1.exon3;Parent=BruzV2.1813G6.1
Bruz_scaf_1813	Mikado_loci	CDS	42253	42349	.	+	1	ID=BruzV2.1813G6.1.CDS4;Parent=BruzV2.1813G6.1
Bruz_scaf_1813	Mikado_loci	exon	42253	42349	.	+	.	ID=BruzV2.1813G6.1.exon4;Parent=BruzV2.1813G6.1
Bruz_scaf_1813	Mikado_loci	CDS	42445	42627	.	+	0	ID=BruzV2.1813G6.1.CDS5;Parent=BruzV2.1813G6.1
Bruz_scaf_1813	Mikado_loci	exon	42445	42884	.	+	.	ID=BruzV2.1813G6.1.exon5;Parent=BruzV2.1813G6.1
Bruz_scaf_1813	Mikado_loci	three_prime_UTR	42628	42884	.	+	.	ID=BruzV2.1813G6.1.three_prime_UTR1;Parent=BruzV2.1813G6.1
###
Bruz_scaf_1813	Mikado_loci	superlocus	21121	23145	.	-	.	ID=Mikado_superlocus:Bruz_scaf_1813-:21121-23145;Name=superlocus:Bruz_scaf_1813-:21121-23145
Bruz_scaf_1813	Mikado_loci	gene	21121	23145	18	-	.	ID=BruzV2.1813G8;Name=BruzV2.1813G8;multiexonic=False;superlocus=Mikado_superlocus:Bruz_scaf_1813-:21121-23145
Bruz_scaf_1813	Mikado_loci	mRNA	21121	23145	18	-	.	ID=BruzV2.1813G8.1;Parent=BruzV2.1813G8;Name=BruzV2.1813G8.1;alias=st_MSTRG.17223.1;primary=True
Bruz_scaf_1813	Mikado_loci	exon	21121	23145	.	-	.	ID=BruzV2.1813G8.1.exon1;Parent=BruzV2.1813G8.1
Bruz_scaf_1813	Mikado_loci	three_prime_UTR	21121	21122	.	-	.	ID=BruzV2.1813G8.1.three_prime_UTR1;Parent=BruzV2.1813G8.1
Bruz_scaf_1813	Mikado_loci	CDS	21123	21464	.	-	0	ID=BruzV2.1813G8.1.CDS1;Parent=BruzV2.1813G8.1
Bruz_scaf_1813	Mikado_loci	five_prime_UTR	21465	23145	.	-	.	ID=BruzV2.1813G8.1.five_prime_UTR1;Parent=BruzV2.1813G8.1
###
Bruz_scaf_1813	Mikado_loci	superlocus	32107	36215	.	-	.	ID=Mikado_superlocus:Bruz_scaf_1813-:32107-36215;Name=superlocus:Bruz_scaf_1813-:32107-36215
Bruz_scaf_1813	Mikado_loci	gene	32293	36215	20	-	.	ID=BruzV2.1813G10;Name=BruzV2.1813G10;multiexonic=True;superlocus=Mikado_superlocus:Bruz_scaf_1813-:32107-36215
Bruz_scaf_1813	Mikado_loci	mRNA	32293	36215	20	-	.	ID=BruzV2.1813G10.1;Parent=BruzV2.1813G10;Name=BruzV2.1813G10.1;alias=v1_Bruz.1813G10.1;alias=Bruz_scaf_1813.g149.t1;canonical_junctions=1,2,3,4;canonical_number=4;canonical_proportion=1.0;primary=True
Bruz_scaf_1813	Mikado_loci	exon	32293	32700	.	-	.	ID=BruzV2.1813G10.1.exon1;Parent=BruzV2.1813G10.1
Bruz_scaf_1813	Mikado_loci	three_prime_UTR	32293	32620	.	-	.	ID=BruzV2.1813G10.1.three_prime_UTR1;Parent=BruzV2.1813G10.1
Bruz_scaf_1813	Mikado_loci	CDS	32621	32700	.	-	2	ID=BruzV2.1813G10.1.CDS1;Parent=BruzV2.1813G10.1
Bruz_scaf_1813	Mikado_loci	CDS	32818	32862	.	-	2	ID=BruzV2.1813G10.1.CDS2;Parent=BruzV2.1813G10.1
Bruz_scaf_1813	Mikado_loci	exon	32818	32862	.	-	.	ID=BruzV2.1813G10.1.exon2;Parent=BruzV2.1813G10.1
Bruz_scaf_1813	Mikado_loci	CDS	33420	33563	.	-	2	ID=BruzV2.1813G10.1.CDS3;Parent=BruzV2.1813G10.1
Bruz_scaf_1813	Mikado_loci	exon	33420	33563	.	-	.	ID=BruzV2.1813G10.1.exon3;Parent=BruzV2.1813G10.1
Bruz_scaf_1813	Mikado_loci	CDS	34580	34825	.	-	2	ID=BruzV2.1813G10.1.CDS4;Parent=BruzV2.1813G10.1
Bruz_scaf_1813	Mikado_loci	exon	34580	34825	.	-	.	ID=BruzV2.1813G10.1.exon4;Parent=BruzV2.1813G10.1
Bruz_scaf_1813	Mikado_loci	CDS	35685	36213	.	-	0	ID=BruzV2.1813G10.1.CDS5;Parent=BruzV2.1813G10.1
Bruz_scaf_1813	Mikado_loci	exon	35685	36215	.	-	.	ID=BruzV2.1813G10.1.exon5;Parent=BruzV2.1813G10.1
Bruz_scaf_1813	Mikado_loci	five_prime_UTR	36214	36215	.	-	.	ID=BruzV2.1813G10.1.five_prime_UTR1;Parent=BruzV2.1813G10.1
###
Bruz_scaf_1813	Mikado_loci	superlocus	46657	52212	.	-	.	ID=Mikado_superlocus:Bruz_scaf_1813-:46657-52212;Name=superlocus:Bruz_scaf_1813-:46657-52212
Bruz_scaf_1813	Mikado_loci	gene	46657	52212	18	-	.	ID=BruzV2.1813G12;Name=BruzV2.1813G12;multiexonic=False;superlocus=Mikado_superlocus:Bruz_scaf_1813-:46657-52212
Bruz_scaf_1813	Mikado_loci	mRNA	46657	52212	18	-	.	ID=BruzV2.1813G12.1;Parent=BruzV2.1813G12;Name=BruzV2.1813G12.1;alias=st_MSTRG.17229.1;primary=True
Bruz_scaf_1813	Mikado_loci	exon	46657	52212	.	-	.	ID=BruzV2.1813G12.1.exon1;Parent=BruzV2.1813G12.1
Bruz_scaf_1813	Mikado_loci	three_prime_UTR	46657	49162	.	-	.	ID=BruzV2.1813G12.1.three_prime_UTR1;Parent=BruzV2.1813G12.1
Bruz_scaf_1813	Mikado_loci	CDS	49163	49486	.	-	0	ID=BruzV2.1813G12.1.CDS1;Parent=BruzV2.1813G12.1
Bruz_scaf_1813	Mikado_loci	five_prime_UTR	49487	52212	.	-	.	ID=BruzV2.1813G12.1.five_prime_UTR1;Parent=BruzV2.1813G12.1
###
Bruz_scaf_1813	Mikado_loci	superlocus	53147	53618	.	-	.	ID=Mikado_superlocus:Bruz_scaf_1813-:53147-53618;Name=superlocus:Bruz_scaf_1813-:53147-53618
Bruz_scaf_1813	Mikado_loci	gene	53147	53618	19	-	.	ID=BruzV2.1813G14;Name=BruzV2.1813G14;multiexonic=False;superlocus=Mikado_superlocus:Bruz_scaf_1813-:53147-53618
Bruz_scaf_1813	Mikado_loci	mRNA	53147	53618	19	-	.	ID=BruzV2.1813G14.1;Parent=BruzV2.1813G14;Name=BruzV2.1813G14.1;alias=v1_Bruz.1813G16.1;alias=MSTRG.16532.1;primary=True
Bruz_scaf_1813	Mikado_loci	exon	53147	53618	.	-	.	ID=BruzV2.1813G14.1.exon1;Parent=BruzV2.1813G14.1
Bruz_scaf_1813	Mikado_loci	three_prime_UTR	53147	53253	.	-	.	ID=BruzV2.1813G14.1.three_prime_UTR1;Parent=BruzV2.1813G14.1
Bruz_scaf_1813	Mikado_loci	CDS	53254	53616	.	-	0	ID=BruzV2.1813G14.1.CDS1;Parent=BruzV2.1813G14.1
Bruz_scaf_1813	Mikado_loci	five_prime_UTR	53617	53618	.	-	.	ID=BruzV2.1813G14.1.five_prime_UTR1;Parent=BruzV2.1813G14.1
###
Bruz_scaf_1813	Mikado_loci	superlocus	60618	64105	.	-	.	ID=Mikado_superlocus:Bruz_scaf_1813-:60618-64105;Name=superlocus:Bruz_scaf_1813-:60618-64105
Bruz_scaf_1813	Mikado_loci	gene	60840	64105	20	-	.	ID=BruzV2.1813G16;Name=BruzV2.1813G16;multiexonic=True;superlocus=Mikado_superlocus:Bruz_scaf_1813-:60618-64105
Bruz_scaf_1813	Mikado_loci	mRNA	60840	64105	20	-	.	ID=BruzV2.1813G16.1;Parent=BruzV2.1813G16;Name=BruzV2.1813G16.1;alias=v1_Bruz.1813G18.1;alias=Bruz_scaf_1813.g151.t1;canonical_junctions=1,2,3,4,5,6,7,8,9;canonical_number=9;canonical_proportion=1.0;primary=True
Bruz_scaf_1813	Mikado_loci	exon	60840	61254	.	-	.	ID=BruzV2.1813G16.1.exon1;Parent=BruzV2.1813G16.1
Bruz_scaf_1813	Mikado_loci	three_prime_UTR	60840	61161	.	-	.	ID=BruzV2.1813G16.1.three_prime_UTR1;Parent=BruzV2.1813G16.1
Bruz_scaf_1813	Mikado_loci	CDS	61162	61254	.	-	0	ID=BruzV2.1813G16.1.CDS1;Parent=BruzV2.1813G16.1
Bruz_scaf_1813	Mikado_loci	CDS	61349	61426	.	-	0	ID=BruzV2.1813G16.1.CDS2;Parent=BruzV2.1813G16.1
Bruz_scaf_1813	Mikado_loci	exon	61349	61426	.	-	.	ID=BruzV2.1813G16.1.exon2;Parent=BruzV2.1813G16.1
Bruz_scaf_1813	Mikado_loci	CDS	61709	61762	.	-	0	ID=BruzV2.1813G16.1.CDS3;Parent=BruzV2.1813G16.1
Bruz_scaf_1813	Mikado_loci	exon	61709	61762	.	-	.	ID=BruzV2.1813G16.1.exon3;Parent=BruzV2.1813G16.1
Bruz_scaf_1813	Mikado_loci	CDS	62377	62440	.	-	1	ID=BruzV2.1813G16.1.CDS4;Parent=BruzV2.1813G16.1
Bruz_scaf_1813	Mikado_loci	exon	62377	62440	.	-	.	ID=BruzV2.1813G16.1.exon4;Parent=BruzV2.1813G16.1
Bruz_scaf_1813	Mikado_loci	CDS	62534	62652	.	-	0	ID=BruzV2.1813G16.1.CDS5;Parent=BruzV2.1813G16.1
Bruz_scaf_1813	Mikado_loci	exon	62534	62652	.	-	.	ID=BruzV2.1813G16.1.exon5;Parent=BruzV2.1813G16.1
Bruz_scaf_1813	Mikado_loci	CDS	62834	62905	.	-	0	ID=BruzV2.1813G16.1.CDS6;Parent=BruzV2.1813G16.1
Bruz_scaf_1813	Mikado_loci	exon	62834	62905	.	-	.	ID=BruzV2.1813G16.1.exon6;Parent=BruzV2.1813G16.1
Bruz_scaf_1813	Mikado_loci	CDS	62981	63073	.	-	0	ID=BruzV2.1813G16.1.CDS7;Parent=BruzV2.1813G16.1
Bruz_scaf_1813	Mikado_loci	exon	62981	63073	.	-	.	ID=BruzV2.1813G16.1.exon7;Parent=BruzV2.1813G16.1
Bruz_scaf_1813	Mikado_loci	CDS	63221	63273	.	-	2	ID=BruzV2.1813G16.1.CDS8;Parent=BruzV2.1813G16.1
Bruz_scaf_1813	Mikado_loci	exon	63221	63273	.	-	.	ID=BruzV2.1813G16.1.exon8;Parent=BruzV2.1813G16.1
Bruz_scaf_1813	Mikado_loci	CDS	63402	63492	.	-	0	ID=BruzV2.1813G16.1.CDS9;Parent=BruzV2.1813G16.1
Bruz_scaf_1813	Mikado_loci	exon	63402	63492	.	-	.	ID=BruzV2.1813G16.1.exon9;Parent=BruzV2.1813G16.1
Bruz_scaf_1813	Mikado_loci	CDS	63720	63911	.	-	0	ID=BruzV2.1813G16.1.CDS10;Parent=BruzV2.1813G16.1
Bruz_scaf_1813	Mikado_loci	exon	63720	64105	.	-	.	ID=BruzV2.1813G16.1.exon10;Parent=BruzV2.1813G16.1
Bruz_scaf_1813	Mikado_loci	five_prime_UTR	63912	64105	.	-	.	ID=BruzV2.1813G16.1.five_prime_UTR1;Parent=BruzV2.1813G16.1
###
Bruz_scaf_18133	Mikado_loci	superlocus	3715	4127	.	+	.	ID=Mikado_superlocus:Bruz_scaf_18133+:3715-4127;Name=superlocus:Bruz_scaf_18133+:3715-4127
Bruz_scaf_18133	Mikado_loci	gene	3715	4127	18	+	.	ID=BruzV2.18133G2;Name=BruzV2.18133G2;multiexonic=False;superlocus=Mikado_superlocus:Bruz_scaf_18133+:3715-4127
Bruz_scaf_18133	Mikado_loci	mRNA	3715	4127	18	+	.	ID=BruzV2.18133G2.1;Parent=BruzV2.18133G2;Name=BruzV2.18133G2.1;alias=st_MSTRG.17233.1;primary=True
Bruz_scaf_18133	Mikado_loci	exon	3715	4127	.	+	.	ID=BruzV2.18133G2.1.exon1;Parent=BruzV2.18133G2.1
Bruz_scaf_18133	Mikado_loci	five_prime_UTR	3715	3716	.	+	.	ID=BruzV2.18133G2.1.five_prime_UTR1;Parent=BruzV2.18133G2.1
Bruz_scaf_18133	Mikado_loci	CDS	3717	4100	.	+	0	ID=BruzV2.18133G2.1.CDS1;Parent=BruzV2.18133G2.1
Bruz_scaf_18133	Mikado_loci	three_prime_UTR	4101	4127	.	+	.	ID=BruzV2.18133G2.1.three_prime_UTR1;Parent=BruzV2.18133G2.1
###
Bruz_scaf_1814	Mikado_loci	superlocus	54743	56292	.	-	.	ID=Mikado_superlocus:Bruz_scaf_1814-:54743-56292;Name=superlocus:Bruz_scaf_1814-:54743-56292
Bruz_scaf_1814	Mikado_loci	gene	54743	56292	18	-	.	ID=BruzV2.1814G2;Name=BruzV2.1814G2;multiexonic=False;superlocus=Mikado_superlocus:Bruz_scaf_1814-:54743-56292
Bruz_scaf_1814	Mikado_loci	mRNA	54743	56292	18	-	.	ID=BruzV2.1814G2.1;Parent=BruzV2.1814G2;Name=BruzV2.1814G2.1;alias=st_MSTRG.17236.1;primary=True
Bruz_scaf_1814	Mikado_loci	exon	54743	56292	.	-	.	ID=BruzV2.1814G2.1.exon1;Parent=BruzV2.1814G2.1
Bruz_scaf_1814	Mikado_loci	three_prime_UTR	54743	55824	.	-	.	ID=BruzV2.1814G2.1.three_prime_UTR1;Parent=BruzV2.1814G2.1
Bruz_scaf_1814	Mikado_loci	CDS	55825	56151	.	-	0	ID=BruzV2.1814G2.1.CDS1;Parent=BruzV2.1814G2.1
Bruz_scaf_1814	Mikado_loci	five_prime_UTR	56152	56292	.	-	.	ID=BruzV2.1814G2.1.five_prime_UTR1;Parent=BruzV2.1814G2.1
###
Bruz_scaf_18143	Mikado_loci	superlocus	1	608	.	-	.	ID=Mikado_superlocus:Bruz_scaf_18143-:1-608;Name=superlocus:Bruz_scaf_18143-:1-608
Bruz_scaf_18143	Mikado_loci	gene	1	608	18	-	.	ID=BruzV2.18143G2;Name=BruzV2.18143G2;multiexonic=False;superlocus=Mikado_superlocus:Bruz_scaf_18143-:1-608
Bruz_scaf_18143	Mikado_loci	mRNA	1	608	18	-	.	ID=BruzV2.18143G2.1;Parent=BruzV2.18143G2;Name=BruzV2.18143G2.1;alias=st_MSTRG.17240.1;primary=True
Bruz_scaf_18143	Mikado_loci	exon	1	608	.	-	.	ID=BruzV2.18143G2.1.exon1;Parent=BruzV2.18143G2.1
Bruz_scaf_18143	Mikado_loci	three_prime_UTR	1	176	.	-	.	ID=BruzV2.18143G2.1.three_prime_UTR1;Parent=BruzV2.18143G2.1
Bruz_scaf_18143	Mikado_loci	CDS	177	512	.	-	0	ID=BruzV2.18143G2.1.CDS1;Parent=BruzV2.18143G2.1
Bruz_scaf_18143	Mikado_loci	five_prime_UTR	513	608	.	-	.	ID=BruzV2.18143G2.1.five_prime_UTR1;Parent=BruzV2.18143G2.1
###
Bruz_scaf_18145	Mikado_loci	superlocus	2	3063	.	+	.	ID=Mikado_superlocus:Bruz_scaf_18145+:2-3063;Name=superlocus:Bruz_scaf_18145+:2-3063
Bruz_scaf_18145	Mikado_loci	gene	2	1770	19	+	.	ID=BruzV2.18145G2;Name=BruzV2.18145G2;multiexonic=False;superlocus=Mikado_superlocus:Bruz_scaf_18145+:2-3063
Bruz_scaf_18145	Mikado_loci	mRNA	2	1770	19	+	.	ID=BruzV2.18145G2.1;Parent=BruzV2.18145G2;Name=BruzV2.18145G2.1;alias=v1_Bruz.18145G2.1;alias=Bruz_scaf_18145.g90.t1;primary=True
Bruz_scaf_18145	Mikado_loci	exon	2	1770	.	+	.	ID=BruzV2.18145G2.1.exon1;Parent=BruzV2.18145G2.1
Bruz_scaf_18145	Mikado_loci	five_prime_UTR	2	449	.	+	.	ID=BruzV2.18145G2.1.five_prime_UTR1;Parent=BruzV2.18145G2.1
Bruz_scaf_18145	Mikado_loci	CDS	450	1745	.	+	0	ID=BruzV2.18145G2.1.CDS1;Parent=BruzV2.18145G2.1
Bruz_scaf_18145	Mikado_loci	three_prime_UTR	1746	1770	.	+	.	ID=BruzV2.18145G2.1.three_prime_UTR1;Parent=BruzV2.18145G2.1
###
Bruz_scaf_18147	Mikado_loci	superlocus	350	3355	.	-	.	ID=Mikado_superlocus:Bruz_scaf_18147-:350-3355;Name=superlocus:Bruz_scaf_18147-:350-3355
Bruz_scaf_18147	Mikado_loci	gene	407	3355	20	-	.	ID=BruzV2.18147G2;Name=BruzV2.18147G2;multiexonic=True;superlocus=Mikado_superlocus:Bruz_scaf_18147-:350-3355
Bruz_scaf_18147	Mikado_loci	mRNA	407	3355	20	-	.	ID=BruzV2.18147G2.1;Parent=BruzV2.18147G2;Name=BruzV2.18147G2.1;alias=v1_Bruz.18147G2.1;alias=Bruz_scaf_18147.g91.t1;canonical_junctions=1,2,3,4,5;canonical_number=5;canonical_proportion=1.0;primary=True
Bruz_scaf_18147	Mikado_loci	exon	407	621	.	-	.	ID=BruzV2.18147G2.1.exon1;Parent=BruzV2.18147G2.1
Bruz_scaf_18147	Mikado_loci	three_prime_UTR	407	492	.	-	.	ID=BruzV2.18147G2.1.three_prime_UTR1;Parent=BruzV2.18147G2.1
Bruz_scaf_18147	Mikado_loci	CDS	493	621	.	-	0	ID=BruzV2.18147G2.1.CDS1;Parent=BruzV2.18147G2.1
Bruz_scaf_18147	Mikado_loci	CDS	677	821	.	-	1	ID=BruzV2.18147G2.1.CDS2;Parent=BruzV2.18147G2.1
Bruz_scaf_18147	Mikado_loci	exon	677	821	.	-	.	ID=BruzV2.18147G2.1.exon2;Parent=BruzV2.18147G2.1
Bruz_scaf_18147	Mikado_loci	CDS	888	976	.	-	0	ID=BruzV2.18147G2.1.CDS3;Parent=BruzV2.18147G2.1
Bruz_scaf_18147	Mikado_loci	exon	888	976	.	-	.	ID=BruzV2.18147G2.1.exon3;Parent=BruzV2.18147G2.1
Bruz_scaf_18147	Mikado_loci	CDS	1069	1314	.	-	0	ID=BruzV2.18147G2.1.CDS4;Parent=BruzV2.18147G2.1
Bruz_scaf_18147	Mikado_loci	exon	1069	1934	.	-	.	ID=BruzV2.18147G2.1.exon4;Parent=BruzV2.18147G2.1
Bruz_scaf_18147	Mikado_loci	five_prime_UTR	1315	1934	.	-	.	ID=BruzV2.18147G2.1.five_prime_UTR1;Parent=BruzV2.18147G2.1
Bruz_scaf_18147	Mikado_loci	exon	2850	2928	.	-	.	ID=BruzV2.18147G2.1.exon5;Parent=BruzV2.18147G2.1
Bruz_scaf_18147	Mikado_loci	five_prime_UTR	2850	2928	.	-	.	ID=BruzV2.18147G2.1.five_prime_UTR2;Parent=BruzV2.18147G2.1
Bruz_scaf_18147	Mikado_loci	exon	3109	3355	.	-	.	ID=BruzV2.18147G2.1.exon6;Parent=BruzV2.18147G2.1
Bruz_scaf_18147	Mikado_loci	five_prime_UTR	3109	3355	.	-	.	ID=BruzV2.18147G2.1.five_prime_UTR3;Parent=BruzV2.18147G2.1
###
Bruz_scaf_1815	Mikado_loci	superlocus	27835	28479	.	-	.	ID=Mikado_superlocus:Bruz_scaf_1815-:27835-28479;Name=superlocus:Bruz_scaf_1815-:27835-28479
Bruz_scaf_1815	Mikado_loci	gene	27835	28479	18	-	.	ID=BruzV2.1815G2;Name=BruzV2.1815G2;multiexonic=False;superlocus=Mikado_superlocus:Bruz_scaf_1815-:27835-28479
Bruz_scaf_1815	Mikado_loci	mRNA	27835	28479	18	-	.	ID=BruzV2.1815G2.1;Parent=BruzV2.1815G2;Name=BruzV2.1815G2.1;alias=st_MSTRG.17247.1;primary=True
Bruz_scaf_1815	Mikado_loci	exon	27835	28479	.	-	.	ID=BruzV2.1815G2.1.exon1;Parent=BruzV2.1815G2.1
Bruz_scaf_1815	Mikado_loci	three_prime_UTR	27835	27914	.	-	.	ID=BruzV2.1815G2.1.three_prime_UTR1;Parent=BruzV2.1815G2.1
Bruz_scaf_1815	Mikado_loci	CDS	27915	28388	.	-	0	ID=BruzV2.1815G2.1.CDS1;Parent=BruzV2.1815G2.1
Bruz_scaf_1815	Mikado_loci	five_prime_UTR	28389	28479	.	-	.	ID=BruzV2.1815G2.1.five_prime_UTR1;Parent=BruzV2.1815G2.1
###
Bruz_scaf_1815	Mikado_loci	superlocus	39476	44802	.	+	.	ID=Mikado_superlocus:Bruz_scaf_1815+:39476-44802;Name=superlocus:Bruz_scaf_1815+:39476-44802
Bruz_scaf_1815	Mikado_loci	gene	39476	44499	20	+	.	ID=BruzV2.1815G4;Name=BruzV2.1815G4;multiexonic=True;superlocus=Mikado_superlocus:Bruz_scaf_1815+:39476-44802
Bruz_scaf_1815	Mikado_loci	mRNA	39476	44499	20	+	.	ID=BruzV2.1815G4.1;Parent=BruzV2.1815G4;Name=BruzV2.1815G4.1;alias=v1_Bruz.1815G10.1;alias=Bruz_scaf_1815.g152.t1;canonical_junctions=1,2,3,4,5,6,7,8,9,10,11,12,13;canonical_number=13;canonical_proportion=1.0;primary=True
Bruz_scaf_1815	Mikado_loci	exon	39476	39819	.	+	.	ID=BruzV2.1815G4.1.exon1;Parent=BruzV2.1815G4.1
Bruz_scaf_1815	Mikado_loci	five_prime_UTR	39476	39763	.	+	.	ID=BruzV2.1815G4.1.five_prime_UTR1;Parent=BruzV2.1815G4.1
Bruz_scaf_1815	Mikado_loci	CDS	39764	39819	.	+	0	ID=BruzV2.1815G4.1.CDS1;Parent=BruzV2.1815G4.1
Bruz_scaf_1815	Mikado_loci	CDS	40029	40082	.	+	1	ID=BruzV2.1815G4.1.CDS2;Parent=BruzV2.1815G4.1
Bruz_scaf_1815	Mikado_loci	exon	40029	40082	.	+	.	ID=BruzV2.1815G4.1.exon2;Parent=BruzV2.1815G4.1
Bruz_scaf_1815	Mikado_loci	CDS	40153	40223	.	+	1	ID=BruzV2.1815G4.1.CDS3;Parent=BruzV2.1815G4.1
Bruz_scaf_1815	Mikado_loci	exon	40153	40223	.	+	.	ID=BruzV2.1815G4.1.exon3;Parent=BruzV2.1815G4.1
Bruz_scaf_1815	Mikado_loci	CDS	40487	40600	.	+	2	ID=BruzV2.1815G4.1.CDS4;Parent=BruzV2.1815G4.1
Bruz_scaf_1815	Mikado_loci	exon	40487	40600	.	+	.	ID=BruzV2.1815G4.1.exon4;Parent=BruzV2.1815G4.1
Bruz_scaf_1815	Mikado_loci	CDS	40813	41294	.	+	2	ID=BruzV2.1815G4.1.CDS5;Parent=BruzV2.1815G4.1
Bruz_scaf_1815	Mikado_loci	exon	40813	41294	.	+	.	ID=BruzV2.1815G4.1.exon5;Parent=BruzV2.1815G4.1
Bruz_scaf_1815	Mikado_loci	CDS	41383	41481	.	+	0	ID=BruzV2.1815G4.1.CDS6;Parent=BruzV2.1815G4.1
Bruz_scaf_1815	Mikado_loci	exon	41383	41481	.	+	.	ID=BruzV2.1815G4.1.exon6;Parent=BruzV2.1815G4.1
Bruz_scaf_1815	Mikado_loci	CDS	41598	42509	.	+	0	ID=BruzV2.1815G4.1.CDS7;Parent=BruzV2.1815G4.1
Bruz_scaf_1815	Mikado_loci	exon	41598	42509	.	+	.	ID=BruzV2.1815G4.1.exon7;Parent=BruzV2.1815G4.1
Bruz_scaf_1815	Mikado_loci	CDS	42597	42697	.	+	0	ID=BruzV2.1815G4.1.CDS8;Parent=BruzV2.1815G4.1
Bruz_scaf_1815	Mikado_loci	exon	42597	42697	.	+	.	ID=BruzV2.1815G4.1.exon8;Parent=BruzV2.1815G4.1
Bruz_scaf_1815	Mikado_loci	CDS	42788	42974	.	+	1	ID=BruzV2.1815G4.1.CDS9;Parent=BruzV2.1815G4.1
Bruz_scaf_1815	Mikado_loci	exon	42788	42974	.	+	.	ID=BruzV2.1815G4.1.exon9;Parent=BruzV2.1815G4.1
Bruz_scaf_1815	Mikado_loci	CDS	43089	43189	.	+	0	ID=BruzV2.1815G4.1.CDS10;Parent=BruzV2.1815G4.1
Bruz_scaf_1815	Mikado_loci	exon	43089	43189	.	+	.	ID=BruzV2.1815G4.1.exon10;Parent=BruzV2.1815G4.1
Bruz_scaf_1815	Mikado_loci	CDS	43273	43381	.	+	1	ID=BruzV2.1815G4.1.CDS11;Parent=BruzV2.1815G4.1
Bruz_scaf_1815	Mikado_loci	exon	43273	43381	.	+	.	ID=BruzV2.1815G4.1.exon11;Parent=BruzV2.1815G4.1
Bruz_scaf_1815	Mikado_loci	CDS	43474	43639	.	+	0	ID=BruzV2.1815G4.1.CDS12;Parent=BruzV2.1815G4.1
Bruz_scaf_1815	Mikado_loci	exon	43474	43639	.	+	.	ID=BruzV2.1815G4.1.exon12;Parent=BruzV2.1815G4.1
Bruz_scaf_1815	Mikado_loci	CDS	43739	43857	.	+	2	ID=BruzV2.1815G4.1.CDS13;Parent=BruzV2.1815G4.1
Bruz_scaf_1815	Mikado_loci	exon	43739	43857	.	+	.	ID=BruzV2.1815G4.1.exon13;Parent=BruzV2.1815G4.1
Bruz_scaf_1815	Mikado_loci	CDS	44004	44345	.	+	0	ID=BruzV2.1815G4.1.CDS14;Parent=BruzV2.1815G4.1
Bruz_scaf_1815	Mikado_loci	exon	44004	44499	.	+	.	ID=BruzV2.1815G4.1.exon14;Parent=BruzV2.1815G4.1
Bruz_scaf_1815	Mikado_loci	three_prime_UTR	44346	44499	.	+	.	ID=BruzV2.1815G4.1.three_prime_UTR1;Parent=BruzV2.1815G4.1
###
Bruz_scaf_1815	Mikado_loci	superlocus	45073	45921	.	+	.	ID=Mikado_superlocus:Bruz_scaf_1815+:45073-45921;Name=superlocus:Bruz_scaf_1815+:45073-45921
Bruz_scaf_1815	Mikado_loci	gene	45073	45921	19	+	.	ID=BruzV2.1815G6;Name=BruzV2.1815G6;multiexonic=False;superlocus=Mikado_superlocus:Bruz_scaf_1815+:45073-45921
Bruz_scaf_1815	Mikado_loci	mRNA	45073	45921	19	+	.	ID=BruzV2.1815G6.1;Parent=BruzV2.1815G6;Name=BruzV2.1815G6.1;alias=v1_Bruz.1815G12.1;alias=MSTRG.16551.1;primary=True
Bruz_scaf_1815	Mikado_loci	exon	45073	45921	.	+	.	ID=BruzV2.1815G6.1.exon1;Parent=BruzV2.1815G6.1
Bruz_scaf_1815	Mikado_loci	five_prime_UTR	45073	45074	.	+	.	ID=BruzV2.1815G6.1.five_prime_UTR1;Parent=BruzV2.1815G6.1
Bruz_scaf_1815	Mikado_loci	CDS	45075	45476	.	+	0	ID=BruzV2.1815G6.1.CDS1;Parent=BruzV2.1815G6.1
Bruz_scaf_1815	Mikado_loci	three_prime_UTR	45477	45921	.	+	.	ID=BruzV2.1815G6.1.three_prime_UTR1;Parent=BruzV2.1815G6.1
###
Bruz_scaf_1815	Mikado_loci	superlocus	48736	53090	.	+	.	ID=Mikado_superlocus:Bruz_scaf_1815+:48736-53090;Name=superlocus:Bruz_scaf_1815+:48736-53090
Bruz_scaf_1815	Mikado_loci	gene	48736	52780	20	+	.	ID=BruzV2.1815G8;Name=BruzV2.1815G8;multiexonic=True;superlocus=Mikado_superlocus:Bruz_scaf_1815+:48736-53090
Bruz_scaf_1815	Mikado_loci	mRNA	48736	52780	20	+	.	ID=BruzV2.1815G8.1;Parent=BruzV2.1815G8;Name=BruzV2.1815G8.1;alias=v1_Bruz.1815G16.1;alias=Bruz_scaf_1815.g153.t1;canonical_junctions=1,2,3,4,5,6,7,8,9,10,11,12,13;canonical_number=13;canonical_proportion=1.0;primary=True
Bruz_scaf_1815	Mikado_loci	exon	48736	48973	.	+	.	ID=BruzV2.1815G8.1.exon1;Parent=BruzV2.1815G8.1
Bruz_scaf_1815	Mikado_loci	five_prime_UTR	48736	48870	.	+	.	ID=BruzV2.1815G8.1.five_prime_UTR1;Parent=BruzV2.1815G8.1
Bruz_scaf_1815	Mikado_loci	CDS	48871	48973	.	+	0	ID=BruzV2.1815G8.1.CDS1;Parent=BruzV2.1815G8.1
Bruz_scaf_1815	Mikado_loci	CDS	49852	49959	.	+	2	ID=BruzV2.1815G8.1.CDS2;Parent=BruzV2.1815G8.1
Bruz_scaf_1815	Mikado_loci	exon	49852	49959	.	+	.	ID=BruzV2.1815G8.1.exon2;Parent=BruzV2.1815G8.1
Bruz_scaf_1815	Mikado_loci	CDS	50046	50238	.	+	2	ID=BruzV2.1815G8.1.CDS3;Parent=BruzV2.1815G8.1
Bruz_scaf_1815	Mikado_loci	exon	50046	50238	.	+	.	ID=BruzV2.1815G8.1.exon3;Parent=BruzV2.1815G8.1
Bruz_scaf_1815	Mikado_loci	CDS	50318	50576	.	+	1	ID=BruzV2.1815G8.1.CDS4;Parent=BruzV2.1815G8.1
Bruz_scaf_1815	Mikado_loci	exon	50318	50576	.	+	.	ID=BruzV2.1815G8.1.exon4;Parent=BruzV2.1815G8.1
Bruz_scaf_1815	Mikado_loci	CDS	50666	50722	.	+	0	ID=BruzV2.1815G8.1.CDS5;Parent=BruzV2.1815G8.1
Bruz_scaf_1815	Mikado_loci	exon	50666	50722	.	+	.	ID=BruzV2.1815G8.1.exon5;Parent=BruzV2.1815G8.1
Bruz_scaf_1815	Mikado_loci	CDS	50933	50980	.	+	0	ID=BruzV2.1815G8.1.CDS6;Parent=BruzV2.1815G8.1
Bruz_scaf_1815	Mikado_loci	exon	50933	50980	.	+	.	ID=BruzV2.1815G8.1.exon6;Parent=BruzV2.1815G8.1
Bruz_scaf_1815	Mikado_loci	CDS	51059	51145	.	+	0	ID=BruzV2.1815G8.1.CDS7;Parent=BruzV2.1815G8.1
Bruz_scaf_1815	Mikado_loci	exon	51059	51145	.	+	.	ID=BruzV2.1815G8.1.exon7;Parent=BruzV2.1815G8.1
Bruz_scaf_1815	Mikado_loci	CDS	51222	51317	.	+	0	ID=BruzV2.1815G8.1.CDS8;Parent=BruzV2.1815G8.1
Bruz_scaf_1815	Mikado_loci	exon	51222	51317	.	+	.	ID=BruzV2.1815G8.1.exon8;Parent=BruzV2.1815G8.1
Bruz_scaf_1815	Mikado_loci	CDS	51367	51426	.	+	0	ID=BruzV2.1815G8.1.CDS9;Parent=BruzV2.1815G8.1
Bruz_scaf_1815	Mikado_loci	exon	51367	51426	.	+	.	ID=BruzV2.1815G8.1.exon9;Parent=BruzV2.1815G8.1
Bruz_scaf_1815	Mikado_loci	CDS	51511	51606	.	+	0	ID=BruzV2.1815G8.1.CDS10;Parent=BruzV2.1815G8.1
Bruz_scaf_1815	Mikado_loci	exon	51511	51606	.	+	.	ID=BruzV2.1815G8.1.exon10;Parent=BruzV2.1815G8.1
Bruz_scaf_1815	Mikado_loci	CDS	51695	51742	.	+	0	ID=BruzV2.1815G8.1.CDS11;Parent=BruzV2.1815G8.1
Bruz_scaf_1815	Mikado_loci	exon	51695	51742	.	+	.	ID=BruzV2.1815G8.1.exon11;Parent=BruzV2.1815G8.1
Bruz_scaf_1815	Mikado_loci	CDS	52181	52222	.	+	0	ID=BruzV2.1815G8.1.CDS12;Parent=BruzV2.1815G8.1
Bruz_scaf_1815	Mikado_loci	exon	52181	52222	.	+	.	ID=BruzV2.1815G8.1.exon12;Parent=BruzV2.1815G8.1
Bruz_scaf_1815	Mikado_loci	CDS	52310	52393	.	+	0	ID=BruzV2.1815G8.1.CDS13;Parent=BruzV2.1815G8.1
Bruz_scaf_1815	Mikado_loci	exon	52310	52393	.	+	.	ID=BruzV2.1815G8.1.exon13;Parent=BruzV2.1815G8.1
Bruz_scaf_1815	Mikado_loci	CDS	52491	52502	.	+	0	ID=BruzV2.1815G8.1.CDS14;Parent=BruzV2.1815G8.1
Bruz_scaf_1815	Mikado_loci	exon	52491	52780	.	+	.	ID=BruzV2.1815G8.1.exon14;Parent=BruzV2.1815G8.1
Bruz_scaf_1815	Mikado_loci	three_prime_UTR	52503	52780	.	+	.	ID=BruzV2.1815G8.1.three_prime_UTR1;Parent=BruzV2.1815G8.1
###
Bruz_scaf_1815	Mikado_loci	superlocus	46805	48055	.	-	.	ID=Mikado_superlocus:Bruz_scaf_1815-:46805-48055;Name=superlocus:Bruz_scaf_1815-:46805-48055
Bruz_scaf_1815	Mikado_loci	gene	46805	48055	19	-	.	ID=BruzV2.1815G10;Name=BruzV2.1815G10;multiexonic=False;superlocus=Mikado_superlocus:Bruz_scaf_1815-:46805-48055
Bruz_scaf_1815	Mikado_loci	mRNA	46805	48055	19	-	.	ID=BruzV2.1815G10.1;Parent=BruzV2.1815G10;Name=BruzV2.1815G10.1;alias=v1_Bruz.1815G14.1;alias=MSTRG.16552.1;primary=True
Bruz_scaf_1815	Mikado_loci	exon	46805	48055	.	-	.	ID=BruzV2.1815G10.1.exon1;Parent=BruzV2.1815G10.1
Bruz_scaf_1815	Mikado_loci	three_prime_UTR	46805	47343	.	-	.	ID=BruzV2.1815G10.1.three_prime_UTR1;Parent=BruzV2.1815G10.1
Bruz_scaf_1815	Mikado_loci	CDS	47344	48054	.	-	0	ID=BruzV2.1815G10.1.CDS1;Parent=BruzV2.1815G10.1
Bruz_scaf_1815	Mikado_loci	five_prime_UTR	48055	48055	.	-	.	ID=BruzV2.1815G10.1.five_prime_UTR1;Parent=BruzV2.1815G10.1
###
Bruz_scaf_1815	Mikado_loci	superlocus	53241	56225	.	-	.	ID=Mikado_superlocus:Bruz_scaf_1815-:53241-56225;Name=superlocus:Bruz_scaf_1815-:53241-56225
Bruz_scaf_1815	Mikado_loci	gene	53649	56225	21	-	.	ID=BruzV2.1815G12;Name=BruzV2.1815G12;multiexonic=True;superlocus=Mikado_superlocus:Bruz_scaf_1815-:53241-56225
Bruz_scaf_1815	Mikado_loci	mRNA	53649	56225	21	-	.	ID=BruzV2.1815G12.1;Parent=BruzV2.1815G12;Name=BruzV2.1815G12.1;alias=v1_Bruz.1815G18.1;alias=Bruz_scaf_1815.g154.t1;canonical_junctions=1,2,3,4,5;canonical_number=5;canonical_proportion=1.0;primary=True
Bruz_scaf_1815	Mikado_loci	exon	53649	54211	.	-	.	ID=BruzV2.1815G12.1.exon1;Parent=BruzV2.1815G12.1
Bruz_scaf_1815	Mikado_loci	three_prime_UTR	53649	54087	.	-	.	ID=BruzV2.1815G12.1.three_prime_UTR1;Parent=BruzV2.1815G12.1
Bruz_scaf_1815	Mikado_loci	CDS	54088	54211	.	-	1	ID=BruzV2.1815G12.1.CDS1;Parent=BruzV2.1815G12.1
Bruz_scaf_1815	Mikado_loci	CDS	54494	54649	.	-	1	ID=BruzV2.1815G12.1.CDS2;Parent=BruzV2.1815G12.1
Bruz_scaf_1815	Mikado_loci	exon	54494	54649	.	-	.	ID=BruzV2.1815G12.1.exon2;Parent=BruzV2.1815G12.1
Bruz_scaf_1815	Mikado_loci	CDS	54946	55019	.	-	0	ID=BruzV2.1815G12.1.CDS3;Parent=BruzV2.1815G12.1
Bruz_scaf_1815	Mikado_loci	exon	54946	55019	.	-	.	ID=BruzV2.1815G12.1.exon3;Parent=BruzV2.1815G12.1
Bruz_scaf_1815	Mikado_loci	CDS	55195	55390	.	-	1	ID=BruzV2.1815G12.1.CDS4;Parent=BruzV2.1815G12.1
Bruz_scaf_1815	Mikado_loci	exon	55195	55390	.	-	.	ID=BruzV2.1815G12.1.exon4;Parent=BruzV2.1815G12.1
Bruz_scaf_1815	Mikado_loci	CDS	55592	55655	.	-	2	ID=BruzV2.1815G12.1.CDS5;Parent=BruzV2.1815G12.1
Bruz_scaf_1815	Mikado_loci	exon	55592	55655	.	-	.	ID=BruzV2.1815G12.1.exon5;Parent=BruzV2.1815G12.1
Bruz_scaf_1815	Mikado_loci	CDS	55755	55935	.	-	0	ID=BruzV2.1815G12.1.CDS6;Parent=BruzV2.1815G12.1
Bruz_scaf_1815	Mikado_loci	exon	55755	56225	.	-	.	ID=BruzV2.1815G12.1.exon6;Parent=BruzV2.1815G12.1
Bruz_scaf_1815	Mikado_loci	five_prime_UTR	55936	56225	.	-	.	ID=BruzV2.1815G12.1.five_prime_UTR1;Parent=BruzV2.1815G12.1
###
Bruz_scaf_1815	Mikado_loci	superlocus	56812	58479	.	-	.	ID=Mikado_superlocus:Bruz_scaf_1815-:56812-58479;Name=superlocus:Bruz_scaf_1815-:56812-58479
Bruz_scaf_1815	Mikado_loci	gene	56812	58479	18	-	.	ID=BruzV2.1815G14;Name=BruzV2.1815G14;multiexonic=False;superlocus=Mikado_superlocus:Bruz_scaf_1815-:56812-58479
Bruz_scaf_1815	Mikado_loci	mRNA	56812	58479	18	-	.	ID=BruzV2.1815G14.1;Parent=BruzV2.1815G14;Name=BruzV2.1815G14.1;alias=st_MSTRG.17257.1;primary=True
Bruz_scaf_1815	Mikado_loci	exon	56812	58479	.	-	.	ID=BruzV2.1815G14.1.exon1;Parent=BruzV2.1815G14.1
Bruz_scaf_1815	Mikado_loci	three_prime_UTR	56812	57233	.	-	.	ID=BruzV2.1815G14.1.three_prime_UTR1;Parent=BruzV2.1815G14.1
Bruz_scaf_1815	Mikado_loci	CDS	57234	57542	.	-	0	ID=BruzV2.1815G14.1.CDS1;Parent=BruzV2.1815G14.1
Bruz_scaf_1815	Mikado_loci	five_prime_UTR	57543	58479	.	-	.	ID=BruzV2.1815G14.1.five_prime_UTR1;Parent=BruzV2.1815G14.1
###
Bruz_scaf_18150	Mikado_loci	superlocus	4409	6551	.	+	.	ID=Mikado_superlocus:Bruz_scaf_18150+:4409-6551;Name=superlocus:Bruz_scaf_18150+:4409-6551
Bruz_scaf_18150	Mikado_loci	gene	4409	6551	18	+	.	ID=BruzV2.18150G2;Name=BruzV2.18150G2;multiexonic=False;superlocus=Mikado_superlocus:Bruz_scaf_18150+:4409-6551
Bruz_scaf_18150	Mikado_loci	mRNA	4409	6551	18	+	.	ID=BruzV2.18150G2.1;Parent=BruzV2.18150G2;Name=BruzV2.18150G2.1;alias=st_MSTRG.17260.1;primary=True
Bruz_scaf_18150	Mikado_loci	exon	4409	6551	.	+	.	ID=BruzV2.18150G2.1.exon1;Parent=BruzV2.18150G2.1
Bruz_scaf_18150	Mikado_loci	five_prime_UTR	4409	4409	.	+	.	ID=BruzV2.18150G2.1.five_prime_UTR1;Parent=BruzV2.18150G2.1
Bruz_scaf_18150	Mikado_loci	CDS	4410	5786	.	+	0	ID=BruzV2.18150G2.1.CDS1;Parent=BruzV2.18150G2.1
Bruz_scaf_18150	Mikado_loci	three_prime_UTR	5787	6551	.	+	.	ID=BruzV2.18150G2.1.three_prime_UTR1;Parent=BruzV2.18150G2.1
###
Bruz_scaf_18155	Mikado_loci	superlocus	700	2383	.	-	.	ID=Mikado_superlocus:Bruz_scaf_18155-:700-2383;Name=superlocus:Bruz_scaf_18155-:700-2383
Bruz_scaf_18155	Mikado_loci	gene	939	2165	18	-	.	ID=BruzV2.18155G2;Name=BruzV2.18155G2;multiexonic=True;superlocus=Mikado_superlocus:Bruz_scaf_18155-:700-2383
Bruz_scaf_18155	Mikado_loci	mRNA	939	2165	18	-	.	ID=BruzV2.18155G2.1;Parent=BruzV2.18155G2;Name=BruzV2.18155G2.1;alias=v1_Bruz.18155G2.1;alias=Bruz_scaf_18155.g92.t1;canonical_junctions=1;canonical_number=1;canonical_proportion=1.0;primary=True
Bruz_scaf_18155	Mikado_loci	exon	939	1659	.	-	.	ID=BruzV2.18155G2.1.exon1;Parent=BruzV2.18155G2.1
Bruz_scaf_18155	Mikado_loci	three_prime_UTR	939	1230	.	-	.	ID=BruzV2.18155G2.1.three_prime_UTR1;Parent=BruzV2.18155G2.1
Bruz_scaf_18155	Mikado_loci	CDS	1231	1659	.	-	0	ID=BruzV2.18155G2.1.CDS1;Parent=BruzV2.18155G2.1
Bruz_scaf_18155	Mikado_loci	CDS	1788	2165	.	-	0	ID=BruzV2.18155G2.1.CDS2;Parent=BruzV2.18155G2.1
Bruz_scaf_18155	Mikado_loci	exon	1788	2165	.	-	.	ID=BruzV2.18155G2.1.exon2;Parent=BruzV2.18155G2.1
###
Bruz_scaf_18158	Mikado_loci	superlocus	1	6845	.	-	.	ID=Mikado_superlocus:Bruz_scaf_18158-:1-6845;Name=superlocus:Bruz_scaf_18158-:1-6845
Bruz_scaf_18158	Mikado_loci	gene	1	6845	20	-	.	ID=BruzV2.18158G2;Name=BruzV2.18158G2;multiexonic=True;superlocus=Mikado_superlocus:Bruz_scaf_18158-:1-6845
Bruz_scaf_18158	Mikado_loci	mRNA	1	6845	20	-	.	ID=BruzV2.18158G2.1;Parent=BruzV2.18158G2;Name=BruzV2.18158G2.1;alias=v1_Bruz.18158G2.1;alias=Bruz_scaf_18158.g93.t1;canonical_junctions=1,2,3,4,5,6,7,8,9,10,11,12,13,14,15,16,17,18,19,20;canonical_number=20;canonical_proportion=1.0;primary=True
Bruz_scaf_18158	Mikado_loci	exon	1	209	.	-	.	ID=BruzV2.18158G2.1.exon1;Parent=BruzV2.18158G2.1
Bruz_scaf_18158	Mikado_loci	three_prime_UTR	1	11	.	-	.	ID=BruzV2.18158G2.1.three_prime_UTR1;Parent=BruzV2.18158G2.1
Bruz_scaf_18158	Mikado_loci	CDS	12	209	.	-	0	ID=BruzV2.18158G2.1.CDS1;Parent=BruzV2.18158G2.1
Bruz_scaf_18158	Mikado_loci	CDS	335	540	.	-	2	ID=BruzV2.18158G2.1.CDS2;Parent=BruzV2.18158G2.1
Bruz_scaf_18158	Mikado_loci	exon	335	540	.	-	.	ID=BruzV2.18158G2.1.exon2;Parent=BruzV2.18158G2.1
Bruz_scaf_18158	Mikado_loci	CDS	697	874	.	-	0	ID=BruzV2.18158G2.1.CDS3;Parent=BruzV2.18158G2.1
Bruz_scaf_18158	Mikado_loci	exon	697	874	.	-	.	ID=BruzV2.18158G2.1.exon3;Parent=BruzV2.18158G2.1
Bruz_scaf_18158	Mikado_loci	CDS	1340	1400	.	-	1	ID=BruzV2.18158G2.1.CDS4;Parent=BruzV2.18158G2.1
Bruz_scaf_18158	Mikado_loci	exon	1340	1400	.	-	.	ID=BruzV2.18158G2.1.exon4;Parent=BruzV2.18158G2.1
Bruz_scaf_18158	Mikado_loci	CDS	1514	1623	.	-	0	ID=BruzV2.18158G2.1.CDS5;Parent=BruzV2.18158G2.1
Bruz_scaf_18158	Mikado_loci	exon	1514	1623	.	-	.	ID=BruzV2.18158G2.1.exon5;Parent=BruzV2.18158G2.1
Bruz_scaf_18158	Mikado_loci	CDS	1693	1824	.	-	0	ID=BruzV2.18158G2.1.CDS6;Parent=BruzV2.18158G2.1
Bruz_scaf_18158	Mikado_loci	exon	1693	1824	.	-	.	ID=BruzV2.18158G2.1.exon6;Parent=BruzV2.18158G2.1
Bruz_scaf_18158	Mikado_loci	CDS	3433	3603	.	-	0	ID=BruzV2.18158G2.1.CDS7;Parent=BruzV2.18158G2.1
Bruz_scaf_18158	Mikado_loci	exon	3433	3603	.	-	.	ID=BruzV2.18158G2.1.exon7;Parent=BruzV2.18158G2.1
Bruz_scaf_18158	Mikado_loci	CDS	3695	3821	.	-	1	ID=BruzV2.18158G2.1.CDS8;Parent=BruzV2.18158G2.1
Bruz_scaf_18158	Mikado_loci	exon	3695	3821	.	-	.	ID=BruzV2.18158G2.1.exon8;Parent=BruzV2.18158G2.1
Bruz_scaf_18158	Mikado_loci	CDS	3958	3992	.	-	0	ID=BruzV2.18158G2.1.CDS9;Parent=BruzV2.18158G2.1
Bruz_scaf_18158	Mikado_loci	exon	3958	3992	.	-	.	ID=BruzV2.18158G2.1.exon9;Parent=BruzV2.18158G2.1
Bruz_scaf_18158	Mikado_loci	CDS	4325	4426	.	-	0	ID=BruzV2.18158G2.1.CDS10;Parent=BruzV2.18158G2.1
Bruz_scaf_18158	Mikado_loci	exon	4325	4426	.	-	.	ID=BruzV2.18158G2.1.exon10;Parent=BruzV2.18158G2.1
Bruz_scaf_18158	Mikado_loci	CDS	4519	4576	.	-	1	ID=BruzV2.18158G2.1.CDS11;Parent=BruzV2.18158G2.1
Bruz_scaf_18158	Mikado_loci	exon	4519	4576	.	-	.	ID=BruzV2.18158G2.1.exon11;Parent=BruzV2.18158G2.1
Bruz_scaf_18158	Mikado_loci	CDS	4659	4760	.	-	1	ID=BruzV2.18158G2.1.CDS12;Parent=BruzV2.18158G2.1
Bruz_scaf_18158	Mikado_loci	exon	4659	4760	.	-	.	ID=BruzV2.18158G2.1.exon12;Parent=BruzV2.18158G2.1
Bruz_scaf_18158	Mikado_loci	CDS	4849	4995	.	-	1	ID=BruzV2.18158G2.1.CDS13;Parent=BruzV2.18158G2.1
Bruz_scaf_18158	Mikado_loci	exon	4849	4995	.	-	.	ID=BruzV2.18158G2.1.exon13;Parent=BruzV2.18158G2.1
Bruz_scaf_18158	Mikado_loci	CDS	5087	5223	.	-	0	ID=BruzV2.18158G2.1.CDS14;Parent=BruzV2.18158G2.1
Bruz_scaf_18158	Mikado_loci	exon	5087	5223	.	-	.	ID=BruzV2.18158G2.1.exon14;Parent=BruzV2.18158G2.1
Bruz_scaf_18158	Mikado_loci	CDS	5306	5455	.	-	0	ID=BruzV2.18158G2.1.CDS15;Parent=BruzV2.18158G2.1
Bruz_scaf_18158	Mikado_loci	exon	5306	5455	.	-	.	ID=BruzV2.18158G2.1.exon15;Parent=BruzV2.18158G2.1
Bruz_scaf_18158	Mikado_loci	CDS	5548	5713	.	-	1	ID=BruzV2.18158G2.1.CDS16;Parent=BruzV2.18158G2.1
Bruz_scaf_18158	Mikado_loci	exon	5548	5713	.	-	.	ID=BruzV2.18158G2.1.exon16;Parent=BruzV2.18158G2.1
Bruz_scaf_18158	Mikado_loci	CDS	5810	5868	.	-	0	ID=BruzV2.18158G2.1.CDS17;Parent=BruzV2.18158G2.1
Bruz_scaf_18158	Mikado_loci	exon	5810	5868	.	-	.	ID=BruzV2.18158G2.1.exon17;Parent=BruzV2.18158G2.1
Bruz_scaf_18158	Mikado_loci	CDS	5979	6135	.	-	1	ID=BruzV2.18158G2.1.CDS18;Parent=BruzV2.18158G2.1
Bruz_scaf_18158	Mikado_loci	exon	5979	6135	.	-	.	ID=BruzV2.18158G2.1.exon18;Parent=BruzV2.18158G2.1
Bruz_scaf_18158	Mikado_loci	CDS	6242	6300	.	-	0	ID=BruzV2.18158G2.1.CDS19;Parent=BruzV2.18158G2.1
Bruz_scaf_18158	Mikado_loci	exon	6242	6300	.	-	.	ID=BruzV2.18158G2.1.exon19;Parent=BruzV2.18158G2.1
Bruz_scaf_18158	Mikado_loci	CDS	6476	6619	.	-	0	ID=BruzV2.18158G2.1.CDS20;Parent=BruzV2.18158G2.1
Bruz_scaf_18158	Mikado_loci	exon	6476	6619	.	-	.	ID=BruzV2.18158G2.1.exon20;Parent=BruzV2.18158G2.1
Bruz_scaf_18158	Mikado_loci	CDS	6781	6786	.	-	0	ID=BruzV2.18158G2.1.CDS21;Parent=BruzV2.18158G2.1
Bruz_scaf_18158	Mikado_loci	exon	6781	6845	.	-	.	ID=BruzV2.18158G2.1.exon21;Parent=BruzV2.18158G2.1
Bruz_scaf_18158	Mikado_loci	five_prime_UTR	6787	6845	.	-	.	ID=BruzV2.18158G2.1.five_prime_UTR1;Parent=BruzV2.18158G2.1
###
Bruz_scaf_18159	Mikado_loci	superlocus	1326	3615	.	+	.	ID=Mikado_superlocus:Bruz_scaf_18159+:1326-3615;Name=superlocus:Bruz_scaf_18159+:1326-3615
Bruz_scaf_18159	Mikado_loci	ncRNA_gene	1326	3615	16	+	.	ID=BruzV2.18159G2;Name=BruzV2.18159G2;multiexonic=True;superlocus=Mikado_superlocus:Bruz_scaf_18159+:1326-3615
Bruz_scaf_18159	Mikado_loci	ncRNA	1326	3615	16	+	.	ID=BruzV2.18159G2.1;Parent=BruzV2.18159G2;Name=v1_Bruz.18159G2.1;alias=v1_Bruz.18159G2.1;alias=Bruz_scaf_18159.g94.t1;canonical_junctions=1;canonical_number=1;canonical_proportion=1.0;primary=True
Bruz_scaf_18159	Mikado_loci	exon	1326	1562	.	+	.	ID=BruzV2.18159G2.1.exon1;Parent=BruzV2.18159G2.1
Bruz_scaf_18159	Mikado_loci	exon	3149	3615	.	+	.	ID=BruzV2.18159G2.1.exon2;Parent=BruzV2.18159G2.1
###
Bruz_scaf_18160	Mikado_loci	superlocus	156	973	.	+	.	ID=Mikado_superlocus:Bruz_scaf_18160+:156-973;Name=superlocus:Bruz_scaf_18160+:156-973
Bruz_scaf_18160	Mikado_loci	gene	156	973	19	+	.	ID=BruzV2.18160G2;Name=BruzV2.18160G2;multiexonic=True;superlocus=Mikado_superlocus:Bruz_scaf_18160+:156-973
Bruz_scaf_18160	Mikado_loci	mRNA	156	973	19	+	.	ID=BruzV2.18160G2.1;Parent=BruzV2.18160G2;Name=BruzV2.18160G2.1;alias=v1_Bruz.18160G2.1;alias=Bruz_scaf_18160.g95.t1;canonical_junctions=1;canonical_number=1;canonical_proportion=1.0;primary=True
Bruz_scaf_18160	Mikado_loci	exon	156	398	.	+	.	ID=BruzV2.18160G2.1.exon1;Parent=BruzV2.18160G2.1
Bruz_scaf_18160	Mikado_loci	five_prime_UTR	156	233	.	+	.	ID=BruzV2.18160G2.1.five_prime_UTR1;Parent=BruzV2.18160G2.1
Bruz_scaf_18160	Mikado_loci	CDS	234	398	.	+	0	ID=BruzV2.18160G2.1.CDS1;Parent=BruzV2.18160G2.1
Bruz_scaf_18160	Mikado_loci	CDS	613	906	.	+	0	ID=BruzV2.18160G2.1.CDS2;Parent=BruzV2.18160G2.1
Bruz_scaf_18160	Mikado_loci	exon	613	973	.	+	.	ID=BruzV2.18160G2.1.exon2;Parent=BruzV2.18160G2.1
Bruz_scaf_18160	Mikado_loci	three_prime_UTR	907	973	.	+	.	ID=BruzV2.18160G2.1.three_prime_UTR1;Parent=BruzV2.18160G2.1
###
Bruz_scaf_18161	Mikado_loci	superlocus	3360	5824	.	-	.	ID=Mikado_superlocus:Bruz_scaf_18161-:3360-5824;Name=superlocus:Bruz_scaf_18161-:3360-5824
Bruz_scaf_18161	Mikado_loci	gene	3360	5755	20	-	.	ID=BruzV2.18161G2;Name=BruzV2.18161G2;multiexonic=True;superlocus=Mikado_superlocus:Bruz_scaf_18161-:3360-5824
Bruz_scaf_18161	Mikado_loci	mRNA	3360	5755	20	-	.	ID=BruzV2.18161G2.1;Parent=BruzV2.18161G2;Name=BruzV2.18161G2.1;alias=v1_Bruz.18161G2.1;alias=Bruz_scaf_18161.g96.t1;canonical_junctions=1,2,3,4;canonical_number=4;canonical_proportion=1.0;primary=True
Bruz_scaf_18161	Mikado_loci	exon	3360	4034	.	-	.	ID=BruzV2.18161G2.1.exon1;Parent=BruzV2.18161G2.1
Bruz_scaf_18161	Mikado_loci	three_prime_UTR	3360	3827	.	-	.	ID=BruzV2.18161G2.1.three_prime_UTR1;Parent=BruzV2.18161G2.1
Bruz_scaf_18161	Mikado_loci	CDS	3828	4034	.	-	0	ID=BruzV2.18161G2.1.CDS1;Parent=BruzV2.18161G2.1
Bruz_scaf_18161	Mikado_loci	CDS	4150	4269	.	-	0	ID=BruzV2.18161G2.1.CDS2;Parent=BruzV2.18161G2.1
Bruz_scaf_18161	Mikado_loci	exon	4150	4269	.	-	.	ID=BruzV2.18161G2.1.exon2;Parent=BruzV2.18161G2.1
Bruz_scaf_18161	Mikado_loci	CDS	4374	4746	.	-	1	ID=BruzV2.18161G2.1.CDS3;Parent=BruzV2.18161G2.1
Bruz_scaf_18161	Mikado_loci	exon	4374	4746	.	-	.	ID=BruzV2.18161G2.1.exon3;Parent=BruzV2.18161G2.1
Bruz_scaf_18161	Mikado_loci	CDS	4826	4862	.	-	2	ID=BruzV2.18161G2.1.CDS4;Parent=BruzV2.18161G2.1
Bruz_scaf_18161	Mikado_loci	exon	4826	4862	.	-	.	ID=BruzV2.18161G2.1.exon4;Parent=BruzV2.18161G2.1
Bruz_scaf_18161	Mikado_loci	CDS	5542	5590	.	-	0	ID=BruzV2.18161G2.1.CDS5;Parent=BruzV2.18161G2.1
Bruz_scaf_18161	Mikado_loci	exon	5542	5755	.	-	.	ID=BruzV2.18161G2.1.exon5;Parent=BruzV2.18161G2.1
Bruz_scaf_18161	Mikado_loci	five_prime_UTR	5591	5755	.	-	.	ID=BruzV2.18161G2.1.five_prime_UTR1;Parent=BruzV2.18161G2.1
###
Bruz_scaf_18163	Mikado_loci	superlocus	866	4432	.	+	.	ID=Mikado_superlocus:Bruz_scaf_18163+:866-4432;Name=superlocus:Bruz_scaf_18163+:866-4432
Bruz_scaf_18163	Mikado_loci	gene	866	4432	20	+	.	ID=BruzV2.18163G2;Name=BruzV2.18163G2;multiexonic=True;superlocus=Mikado_superlocus:Bruz_scaf_18163+:866-4432
Bruz_scaf_18163	Mikado_loci	mRNA	866	4432	20	+	.	ID=BruzV2.18163G2.1;Parent=BruzV2.18163G2;Name=BruzV2.18163G2.1;alias=v1_Bruz.18163G2.1;alias=Bruz_scaf_18163.g97.t1;canonical_junctions=1,2,3,4,5,6,7,8,9,10;canonical_number=10;canonical_proportion=1.0;primary=True
Bruz_scaf_18163	Mikado_loci	exon	866	908	.	+	.	ID=BruzV2.18163G2.1.exon1;Parent=BruzV2.18163G2.1
Bruz_scaf_18163	Mikado_loci	five_prime_UTR	866	867	.	+	.	ID=BruzV2.18163G2.1.five_prime_UTR1;Parent=BruzV2.18163G2.1
Bruz_scaf_18163	Mikado_loci	CDS	868	908	.	+	0	ID=BruzV2.18163G2.1.CDS1;Parent=BruzV2.18163G2.1
Bruz_scaf_18163	Mikado_loci	CDS	1591	1661	.	+	1	ID=BruzV2.18163G2.1.CDS2;Parent=BruzV2.18163G2.1
Bruz_scaf_18163	Mikado_loci	exon	1591	1661	.	+	.	ID=BruzV2.18163G2.1.exon2;Parent=BruzV2.18163G2.1
Bruz_scaf_18163	Mikado_loci	CDS	2482	2573	.	+	2	ID=BruzV2.18163G2.1.CDS3;Parent=BruzV2.18163G2.1
Bruz_scaf_18163	Mikado_loci	exon	2482	2573	.	+	.	ID=BruzV2.18163G2.1.exon3;Parent=BruzV2.18163G2.1
Bruz_scaf_18163	Mikado_loci	CDS	2655	2714	.	+	0	ID=BruzV2.18163G2.1.CDS4;Parent=BruzV2.18163G2.1
Bruz_scaf_18163	Mikado_loci	exon	2655	2714	.	+	.	ID=BruzV2.18163G2.1.exon4;Parent=BruzV2.18163G2.1
Bruz_scaf_18163	Mikado_loci	CDS	2817	3050	.	+	0	ID=BruzV2.18163G2.1.CDS5;Parent=BruzV2.18163G2.1
Bruz_scaf_18163	Mikado_loci	exon	2817	3050	.	+	.	ID=BruzV2.18163G2.1.exon5;Parent=BruzV2.18163G2.1
Bruz_scaf_18163	Mikado_loci	CDS	3139	3215	.	+	0	ID=BruzV2.18163G2.1.CDS6;Parent=BruzV2.18163G2.1
Bruz_scaf_18163	Mikado_loci	exon	3139	3215	.	+	.	ID=BruzV2.18163G2.1.exon6;Parent=BruzV2.18163G2.1
Bruz_scaf_18163	Mikado_loci	CDS	3308	3377	.	+	1	ID=BruzV2.18163G2.1.CDS7;Parent=BruzV2.18163G2.1
Bruz_scaf_18163	Mikado_loci	exon	3308	3377	.	+	.	ID=BruzV2.18163G2.1.exon7;Parent=BruzV2.18163G2.1
Bruz_scaf_18163	Mikado_loci	CDS	3501	3614	.	+	0	ID=BruzV2.18163G2.1.CDS8;Parent=BruzV2.18163G2.1
Bruz_scaf_18163	Mikado_loci	exon	3501	3614	.	+	.	ID=BruzV2.18163G2.1.exon8;Parent=BruzV2.18163G2.1
Bruz_scaf_18163	Mikado_loci	CDS	3687	3753	.	+	0	ID=BruzV2.18163G2.1.CDS9;Parent=BruzV2.18163G2.1
Bruz_scaf_18163	Mikado_loci	exon	3687	3753	.	+	.	ID=BruzV2.18163G2.1.exon9;Parent=BruzV2.18163G2.1
Bruz_scaf_18163	Mikado_loci	CDS	3842	3946	.	+	2	ID=BruzV2.18163G2.1.CDS10;Parent=BruzV2.18163G2.1
Bruz_scaf_18163	Mikado_loci	exon	3842	3946	.	+	.	ID=BruzV2.18163G2.1.exon10;Parent=BruzV2.18163G2.1
Bruz_scaf_18163	Mikado_loci	CDS	4035	4177	.	+	2	ID=BruzV2.18163G2.1.CDS11;Parent=BruzV2.18163G2.1
Bruz_scaf_18163	Mikado_loci	exon	4035	4432	.	+	.	ID=BruzV2.18163G2.1.exon11;Parent=BruzV2.18163G2.1
Bruz_scaf_18163	Mikado_loci	three_prime_UTR	4178	4432	.	+	.	ID=BruzV2.18163G2.1.three_prime_UTR1;Parent=BruzV2.18163G2.1
###
Bruz_scaf_18163	Mikado_loci	superlocus	5166	6391	.	+	.	ID=Mikado_superlocus:Bruz_scaf_18163+:5166-6391;Name=superlocus:Bruz_scaf_18163+:5166-6391
Bruz_scaf_18163	Mikado_loci	gene	5336	6370	20	+	.	ID=BruzV2.18163G4;Name=BruzV2.18163G4;multiexonic=True;superlocus=Mikado_superlocus:Bruz_scaf_18163+:5166-6391
Bruz_scaf_18163	Mikado_loci	mRNA	5336	6370	20	+	.	ID=BruzV2.18163G4.1;Parent=BruzV2.18163G4;Name=BruzV2.18163G4.1;alias=v1_Bruz.18163G4.1;alias=Bruz_scaf_18163.g98.t1;canonical_junctions=1;canonical_number=1;canonical_proportion=1.0;primary=True
Bruz_scaf_18163	Mikado_loci	exon	5336	5437	.	+	.	ID=BruzV2.18163G4.1.exon1;Parent=BruzV2.18163G4.1
Bruz_scaf_18163	Mikado_loci	five_prime_UTR	5336	5437	.	+	.	ID=BruzV2.18163G4.1.five_prime_UTR1;Parent=BruzV2.18163G4.1
Bruz_scaf_18163	Mikado_loci	exon	5580	6370	.	+	.	ID=BruzV2.18163G4.1.exon2;Parent=BruzV2.18163G4.1
Bruz_scaf_18163	Mikado_loci	five_prime_UTR	5580	5599	.	+	.	ID=BruzV2.18163G4.1.five_prime_UTR2;Parent=BruzV2.18163G4.1
Bruz_scaf_18163	Mikado_loci	CDS	5600	6331	.	+	0	ID=BruzV2.18163G4.1.CDS1;Parent=BruzV2.18163G4.1
Bruz_scaf_18163	Mikado_loci	three_prime_UTR	6332	6370	.	+	.	ID=BruzV2.18163G4.1.three_prime_UTR1;Parent=BruzV2.18163G4.1
###
Bruz_scaf_1817	Mikado_loci	superlocus	33373	33944	.	+	.	ID=Mikado_superlocus:Bruz_scaf_1817+:33373-33944;Name=superlocus:Bruz_scaf_1817+:33373-33944
Bruz_scaf_1817	Mikado_loci	gene	33373	33944	19	+	.	ID=BruzV2.1817G2;Name=BruzV2.1817G2;multiexonic=False;superlocus=Mikado_superlocus:Bruz_scaf_1817+:33373-33944
Bruz_scaf_1817	Mikado_loci	mRNA	33373	33944	19	+	.	ID=BruzV2.1817G2.1;Parent=BruzV2.1817G2;Name=BruzV2.1817G2.1;alias=v1_Bruz.1817G4.1;alias=MSTRG.16578.1;primary=True
Bruz_scaf_1817	Mikado_loci	exon	33373	33944	.	+	.	ID=BruzV2.1817G2.1.exon1;Parent=BruzV2.1817G2.1
Bruz_scaf_1817	Mikado_loci	five_prime_UTR	33373	33373	.	+	.	ID=BruzV2.1817G2.1.five_prime_UTR1;Parent=BruzV2.1817G2.1
Bruz_scaf_1817	Mikado_loci	CDS	33374	33760	.	+	0	ID=BruzV2.1817G2.1.CDS1;Parent=BruzV2.1817G2.1
Bruz_scaf_1817	Mikado_loci	three_prime_UTR	33761	33944	.	+	.	ID=BruzV2.1817G2.1.three_prime_UTR1;Parent=BruzV2.1817G2.1
###
Bruz_scaf_1817	Mikado_loci	superlocus	36856	43412	.	+	.	ID=Mikado_superlocus:Bruz_scaf_1817+:36856-43412;Name=superlocus:Bruz_scaf_1817+:36856-43412
Bruz_scaf_1817	Mikado_loci	gene	36886	43364	20	+	.	ID=BruzV2.1817G4;Name=BruzV2.1817G4;multiexonic=True;superlocus=Mikado_superlocus:Bruz_scaf_1817+:36856-43412
Bruz_scaf_1817	Mikado_loci	mRNA	36886	43364	20	+	.	ID=BruzV2.1817G4.1;Parent=BruzV2.1817G4;Name=BruzV2.1817G4.1;alias=v1_Bruz.1817G6.1;alias=Bruz_scaf_1817.g157.t1;canonical_junctions=1,2,3,4,5,6,7,8,9;canonical_number=9;canonical_proportion=1.0;primary=True
Bruz_scaf_1817	Mikado_loci	exon	36886	37246	.	+	.	ID=BruzV2.1817G4.1.exon1;Parent=BruzV2.1817G4.1
Bruz_scaf_1817	Mikado_loci	five_prime_UTR	36886	36886	.	+	.	ID=BruzV2.1817G4.1.five_prime_UTR1;Parent=BruzV2.1817G4.1
Bruz_scaf_1817	Mikado_loci	CDS	36887	37246	.	+	0	ID=BruzV2.1817G4.1.CDS1;Parent=BruzV2.1817G4.1
Bruz_scaf_1817	Mikado_loci	CDS	38826	38931	.	+	0	ID=BruzV2.1817G4.1.CDS2;Parent=BruzV2.1817G4.1
Bruz_scaf_1817	Mikado_loci	exon	38826	38931	.	+	.	ID=BruzV2.1817G4.1.exon2;Parent=BruzV2.1817G4.1
Bruz_scaf_1817	Mikado_loci	CDS	39711	39856	.	+	2	ID=BruzV2.1817G4.1.CDS3;Parent=BruzV2.1817G4.1
Bruz_scaf_1817	Mikado_loci	exon	39711	39856	.	+	.	ID=BruzV2.1817G4.1.exon3;Parent=BruzV2.1817G4.1
Bruz_scaf_1817	Mikado_loci	CDS	40846	41098	.	+	0	ID=BruzV2.1817G4.1.CDS4;Parent=BruzV2.1817G4.1
Bruz_scaf_1817	Mikado_loci	exon	40846	41098	.	+	.	ID=BruzV2.1817G4.1.exon4;Parent=BruzV2.1817G4.1
Bruz_scaf_1817	Mikado_loci	CDS	41451	41560	.	+	2	ID=BruzV2.1817G4.1.CDS5;Parent=BruzV2.1817G4.1
Bruz_scaf_1817	Mikado_loci	exon	41451	41560	.	+	.	ID=BruzV2.1817G4.1.exon5;Parent=BruzV2.1817G4.1
Bruz_scaf_1817	Mikado_loci	CDS	41766	41840	.	+	0	ID=BruzV2.1817G4.1.CDS6;Parent=BruzV2.1817G4.1
Bruz_scaf_1817	Mikado_loci	exon	41766	41840	.	+	.	ID=BruzV2.1817G4.1.exon6;Parent=BruzV2.1817G4.1
Bruz_scaf_1817	Mikado_loci	CDS	41937	42023	.	+	0	ID=BruzV2.1817G4.1.CDS7;Parent=BruzV2.1817G4.1
Bruz_scaf_1817	Mikado_loci	exon	41937	42023	.	+	.	ID=BruzV2.1817G4.1.exon7;Parent=BruzV2.1817G4.1
Bruz_scaf_1817	Mikado_loci	CDS	42337	42423	.	+	0	ID=BruzV2.1817G4.1.CDS8;Parent=BruzV2.1817G4.1
Bruz_scaf_1817	Mikado_loci	exon	42337	42423	.	+	.	ID=BruzV2.1817G4.1.exon8;Parent=BruzV2.1817G4.1
Bruz_scaf_1817	Mikado_loci	CDS	42648	42785	.	+	0	ID=BruzV2.1817G4.1.CDS9;Parent=BruzV2.1817G4.1
Bruz_scaf_1817	Mikado_loci	exon	42648	42785	.	+	.	ID=BruzV2.1817G4.1.exon9;Parent=BruzV2.1817G4.1
Bruz_scaf_1817	Mikado_loci	CDS	42873	42944	.	+	0	ID=BruzV2.1817G4.1.CDS10;Parent=BruzV2.1817G4.1
Bruz_scaf_1817	Mikado_loci	exon	42873	43364	.	+	.	ID=BruzV2.1817G4.1.exon10;Parent=BruzV2.1817G4.1
Bruz_scaf_1817	Mikado_loci	three_prime_UTR	42945	43364	.	+	.	ID=BruzV2.1817G4.1.three_prime_UTR1;Parent=BruzV2.1817G4.1
###
Bruz_scaf_1817	Mikado_loci	superlocus	44242	47882	.	+	.	ID=Mikado_superlocus:Bruz_scaf_1817+:44242-47882;Name=superlocus:Bruz_scaf_1817+:44242-47882
Bruz_scaf_1817	Mikado_loci	gene	44316	47882	21	+	.	ID=BruzV2.1817G6;Name=BruzV2.1817G6;multiexonic=True;superlocus=Mikado_superlocus:Bruz_scaf_1817+:44242-47882
Bruz_scaf_1817	Mikado_loci	mRNA	44316	47882	21	+	.	ID=BruzV2.1817G6.1;Parent=BruzV2.1817G6;Name=BruzV2.1817G6.1;alias=v1_Bruz.1817G8.1;alias=Bruz_scaf_1817.g158.t1;canonical_junctions=1,2,3,4;canonical_number=4;canonical_proportion=1.0;primary=True
Bruz_scaf_1817	Mikado_loci	exon	44316	44623	.	+	.	ID=BruzV2.1817G6.1.exon1;Parent=BruzV2.1817G6.1
Bruz_scaf_1817	Mikado_loci	five_prime_UTR	44316	44405	.	+	.	ID=BruzV2.1817G6.1.five_prime_UTR1;Parent=BruzV2.1817G6.1
Bruz_scaf_1817	Mikado_loci	CDS	44406	44623	.	+	0	ID=BruzV2.1817G6.1.CDS1;Parent=BruzV2.1817G6.1
Bruz_scaf_1817	Mikado_loci	CDS	45487	45655	.	+	1	ID=BruzV2.1817G6.1.CDS2;Parent=BruzV2.1817G6.1
Bruz_scaf_1817	Mikado_loci	exon	45487	45655	.	+	.	ID=BruzV2.1817G6.1.exon2;Parent=BruzV2.1817G6.1
Bruz_scaf_1817	Mikado_loci	CDS	45773	45898	.	+	0	ID=BruzV2.1817G6.1.CDS3;Parent=BruzV2.1817G6.1
Bruz_scaf_1817	Mikado_loci	exon	45773	45898	.	+	.	ID=BruzV2.1817G6.1.exon3;Parent=BruzV2.1817G6.1
Bruz_scaf_1817	Mikado_loci	CDS	47267	47332	.	+	0	ID=BruzV2.1817G6.1.CDS4;Parent=BruzV2.1817G6.1
Bruz_scaf_1817	Mikado_loci	exon	47267	47332	.	+	.	ID=BruzV2.1817G6.1.exon4;Parent=BruzV2.1817G6.1
Bruz_scaf_1817	Mikado_loci	CDS	47453	47503	.	+	0	ID=BruzV2.1817G6.1.CDS5;Parent=BruzV2.1817G6.1
Bruz_scaf_1817	Mikado_loci	exon	47453	47882	.	+	.	ID=BruzV2.1817G6.1.exon5;Parent=BruzV2.1817G6.1
Bruz_scaf_1817	Mikado_loci	three_prime_UTR	47504	47882	.	+	.	ID=BruzV2.1817G6.1.three_prime_UTR1;Parent=BruzV2.1817G6.1
###
Bruz_scaf_1817	Mikado_loci	superlocus	53116	58608	.	+	.	ID=Mikado_superlocus:Bruz_scaf_1817+:53116-58608;Name=superlocus:Bruz_scaf_1817+:53116-58608
Bruz_scaf_1817	Mikado_loci	gene	53116	55980	21	+	.	ID=BruzV2.1817G8;Name=BruzV2.1817G8;multiexonic=True;superlocus=Mikado_superlocus:Bruz_scaf_1817+:53116-58608
Bruz_scaf_1817	Mikado_loci	mRNA	53116	55980	21	+	.	ID=BruzV2.1817G8.1;Parent=BruzV2.1817G8;Name=BruzV2.1817G8.1;alias=v1_Bruz.1817G10.1;alias=Bruz_scaf_1817.g159.t1;canonical_junctions=1,2,3,4,5,6,7,8,9;canonical_number=9;canonical_proportion=1.0;primary=True
Bruz_scaf_1817	Mikado_loci	exon	53116	53348	.	+	.	ID=BruzV2.1817G8.1.exon1;Parent=BruzV2.1817G8.1
Bruz_scaf_1817	Mikado_loci	five_prime_UTR	53116	53348	.	+	.	ID=BruzV2.1817G8.1.five_prime_UTR1;Parent=BruzV2.1817G8.1
Bruz_scaf_1817	Mikado_loci	exon	53724	53811	.	+	.	ID=BruzV2.1817G8.1.exon2;Parent=BruzV2.1817G8.1
Bruz_scaf_1817	Mikado_loci	five_prime_UTR	53724	53729	.	+	.	ID=BruzV2.1817G8.1.five_prime_UTR2;Parent=BruzV2.1817G8.1
Bruz_scaf_1817	Mikado_loci	CDS	53730	53811	.	+	0	ID=BruzV2.1817G8.1.CDS1;Parent=BruzV2.1817G8.1
Bruz_scaf_1817	Mikado_loci	CDS	53909	54063	.	+	2	ID=BruzV2.1817G8.1.CDS2;Parent=BruzV2.1817G8.1
Bruz_scaf_1817	Mikado_loci	exon	53909	54063	.	+	.	ID=BruzV2.1817G8.1.exon3;Parent=BruzV2.1817G8.1
Bruz_scaf_1817	Mikado_loci	CDS	54383	54484	.	+	0	ID=BruzV2.1817G8.1.CDS3;Parent=BruzV2.1817G8.1
Bruz_scaf_1817	Mikado_loci	exon	54383	54484	.	+	.	ID=BruzV2.1817G8.1.exon4;Parent=BruzV2.1817G8.1
Bruz_scaf_1817	Mikado_loci	CDS	54558	54788	.	+	0	ID=BruzV2.1817G8.1.CDS4;Parent=BruzV2.1817G8.1
Bruz_scaf_1817	Mikado_loci	exon	54558	54788	.	+	.	ID=BruzV2.1817G8.1.exon5;Parent=BruzV2.1817G8.1
Bruz_scaf_1817	Mikado_loci	CDS	55283	55384	.	+	0	ID=BruzV2.1817G8.1.CDS5;Parent=BruzV2.1817G8.1
Bruz_scaf_1817	Mikado_loci	exon	55283	55384	.	+	.	ID=BruzV2.1817G8.1.exon6;Parent=BruzV2.1817G8.1
Bruz_scaf_1817	Mikado_loci	CDS	55500	55589	.	+	0	ID=BruzV2.1817G8.1.CDS6;Parent=BruzV2.1817G8.1
Bruz_scaf_1817	Mikado_loci	exon	55500	55589	.	+	.	ID=BruzV2.1817G8.1.exon7;Parent=BruzV2.1817G8.1
Bruz_scaf_1817	Mikado_loci	CDS	55678	55791	.	+	0	ID=BruzV2.1817G8.1.CDS7;Parent=BruzV2.1817G8.1
Bruz_scaf_1817	Mikado_loci	exon	55678	55791	.	+	.	ID=BruzV2.1817G8.1.exon8;Parent=BruzV2.1817G8.1
Bruz_scaf_1817	Mikado_loci	CDS	55869	55883	.	+	0	ID=BruzV2.1817G8.1.CDS8;Parent=BruzV2.1817G8.1
Bruz_scaf_1817	Mikado_loci	exon	55869	55883	.	+	.	ID=BruzV2.1817G8.1.exon9;Parent=BruzV2.1817G8.1
Bruz_scaf_1817	Mikado_loci	CDS	55930	55947	.	+	0	ID=BruzV2.1817G8.1.CDS9;Parent=BruzV2.1817G8.1
Bruz_scaf_1817	Mikado_loci	exon	55930	55980	.	+	.	ID=BruzV2.1817G8.1.exon10;Parent=BruzV2.1817G8.1
Bruz_scaf_1817	Mikado_loci	three_prime_UTR	55948	55980	.	+	.	ID=BruzV2.1817G8.1.three_prime_UTR1;Parent=BruzV2.1817G8.1
Bruz_scaf_1817	Mikado_loci	gene	56996	58560	20	+	.	ID=BruzV2.1817G10;Name=BruzV2.1817G10;multiexonic=True;superlocus=Mikado_superlocus:Bruz_scaf_1817+:53116-58608
Bruz_scaf_1817	Mikado_loci	mRNA	56996	58560	20	+	.	ID=BruzV2.1817G10.1;Parent=BruzV2.1817G10;Name=BruzV2.1817G10.1;alias=v1_Bruz.1817G12.1;alias=Bruz_scaf_1817.g160.t1;canonical_junctions=1,2,3,4,5;canonical_number=5;canonical_proportion=1.0;primary=True
Bruz_scaf_1817	Mikado_loci	exon	56996	57099	.	+	.	ID=BruzV2.1817G10.1.exon1;Parent=BruzV2.1817G10.1
Bruz_scaf_1817	Mikado_loci	five_prime_UTR	56996	56997	.	+	.	ID=BruzV2.1817G10.1.five_prime_UTR1;Parent=BruzV2.1817G10.1
Bruz_scaf_1817	Mikado_loci	CDS	56998	57099	.	+	0	ID=BruzV2.1817G10.1.CDS1;Parent=BruzV2.1817G10.1
Bruz_scaf_1817	Mikado_loci	CDS	57260	57348	.	+	0	ID=BruzV2.1817G10.1.CDS2;Parent=BruzV2.1817G10.1
Bruz_scaf_1817	Mikado_loci	exon	57260	57348	.	+	.	ID=BruzV2.1817G10.1.exon2;Parent=BruzV2.1817G10.1
Bruz_scaf_1817	Mikado_loci	CDS	57449	57539	.	+	1	ID=BruzV2.1817G10.1.CDS3;Parent=BruzV2.1817G10.1
Bruz_scaf_1817	Mikado_loci	exon	57449	57539	.	+	.	ID=BruzV2.1817G10.1.exon3;Parent=BruzV2.1817G10.1
Bruz_scaf_1817	Mikado_loci	CDS	57620	57711	.	+	0	ID=BruzV2.1817G10.1.CDS4;Parent=BruzV2.1817G10.1
Bruz_scaf_1817	Mikado_loci	exon	57620	57711	.	+	.	ID=BruzV2.1817G10.1.exon4;Parent=BruzV2.1817G10.1
Bruz_scaf_1817	Mikado_loci	CDS	57850	58166	.	+	1	ID=BruzV2.1817G10.1.CDS5;Parent=BruzV2.1817G10.1
Bruz_scaf_1817	Mikado_loci	exon	57850	58166	.	+	.	ID=BruzV2.1817G10.1.exon5;Parent=BruzV2.1817G10.1
Bruz_scaf_1817	Mikado_loci	CDS	58318	58349	.	+	2	ID=BruzV2.1817G10.1.CDS6;Parent=BruzV2.1817G10.1
Bruz_scaf_1817	Mikado_loci	exon	58318	58560	.	+	.	ID=BruzV2.1817G10.1.exon6;Parent=BruzV2.1817G10.1
Bruz_scaf_1817	Mikado_loci	three_prime_UTR	58350	58560	.	+	.	ID=BruzV2.1817G10.1.three_prime_UTR1;Parent=BruzV2.1817G10.1
###
Bruz_scaf_18173	Mikado_loci	superlocus	4390	5085	.	+	.	ID=Mikado_superlocus:Bruz_scaf_18173+:4390-5085;Name=superlocus:Bruz_scaf_18173+:4390-5085
Bruz_scaf_18173	Mikado_loci	gene	4390	5085	18	+	.	ID=BruzV2.18173G2;Name=BruzV2.18173G2;multiexonic=False;superlocus=Mikado_superlocus:Bruz_scaf_18173+:4390-5085
Bruz_scaf_18173	Mikado_loci	mRNA	4390	5085	18	+	.	ID=BruzV2.18173G2.1;Parent=BruzV2.18173G2;Name=BruzV2.18173G2.1;alias=st_MSTRG.17286.1;primary=True
Bruz_scaf_18173	Mikado_loci	exon	4390	5085	.	+	.	ID=BruzV2.18173G2.1.exon1;Parent=BruzV2.18173G2.1
Bruz_scaf_18173	Mikado_loci	five_prime_UTR	4390	4762	.	+	.	ID=BruzV2.18173G2.1.five_prime_UTR1;Parent=BruzV2.18173G2.1
Bruz_scaf_18173	Mikado_loci	CDS	4763	5083	.	+	0	ID=BruzV2.18173G2.1.CDS1;Parent=BruzV2.18173G2.1
Bruz_scaf_18173	Mikado_loci	three_prime_UTR	5084	5085	.	+	.	ID=BruzV2.18173G2.1.three_prime_UTR1;Parent=BruzV2.18173G2.1
###
Bruz_scaf_18174	Mikado_loci	superlocus	3363	5625	.	-	.	ID=Mikado_superlocus:Bruz_scaf_18174-:3363-5625;Name=superlocus:Bruz_scaf_18174-:3363-5625
Bruz_scaf_18174	Mikado_loci	gene	3363	5625	20	-	.	ID=BruzV2.18174G2;Name=BruzV2.18174G2;multiexonic=True;superlocus=Mikado_superlocus:Bruz_scaf_18174-:3363-5625
Bruz_scaf_18174	Mikado_loci	mRNA	3363	5625	20	-	.	ID=BruzV2.18174G2.1;Parent=BruzV2.18174G2;Name=BruzV2.18174G2.1;alias=v1_Bruz.18174G2.1;alias=Bruz_scaf_18174.g100.t1;canonical_junctions=1,2,3,4;canonical_number=4;canonical_proportion=1.0;primary=True
Bruz_scaf_18174	Mikado_loci	exon	3363	3515	.	-	.	ID=BruzV2.18174G2.1.exon1;Parent=BruzV2.18174G2.1
Bruz_scaf_18174	Mikado_loci	three_prime_UTR	3363	3383	.	-	.	ID=BruzV2.18174G2.1.three_prime_UTR1;Parent=BruzV2.18174G2.1
Bruz_scaf_18174	Mikado_loci	CDS	3384	3515	.	-	0	ID=BruzV2.18174G2.1.CDS1;Parent=BruzV2.18174G2.1
Bruz_scaf_18174	Mikado_loci	CDS	3867	4070	.	-	0	ID=BruzV2.18174G2.1.CDS2;Parent=BruzV2.18174G2.1
Bruz_scaf_18174	Mikado_loci	exon	3867	4070	.	-	.	ID=BruzV2.18174G2.1.exon2;Parent=BruzV2.18174G2.1
Bruz_scaf_18174	Mikado_loci	CDS	4711	4867	.	-	1	ID=BruzV2.18174G2.1.CDS3;Parent=BruzV2.18174G2.1
Bruz_scaf_18174	Mikado_loci	exon	4711	4867	.	-	.	ID=BruzV2.18174G2.1.exon3;Parent=BruzV2.18174G2.1
Bruz_scaf_18174	Mikado_loci	CDS	4951	5012	.	-	0	ID=BruzV2.18174G2.1.CDS4;Parent=BruzV2.18174G2.1
Bruz_scaf_18174	Mikado_loci	exon	4951	5012	.	-	.	ID=BruzV2.18174G2.1.exon4;Parent=BruzV2.18174G2.1
Bruz_scaf_18174	Mikado_loci	exon	5108	5625	.	-	.	ID=BruzV2.18174G2.1.exon5;Parent=BruzV2.18174G2.1
Bruz_scaf_18174	Mikado_loci	five_prime_UTR	5108	5625	.	-	.	ID=BruzV2.18174G2.1.five_prime_UTR1;Parent=BruzV2.18174G2.1
Bruz_scaf_18174	Mikado_loci	gene	4708	5599	18	-	.	ID=BruzV2.18174G4;Name=BruzV2.18174G4;multiexonic=False;superlocus=Mikado_superlocus:Bruz_scaf_18174-:3363-5625
Bruz_scaf_18174	Mikado_loci	mRNA	4708	5599	18	-	.	ID=BruzV2.18174G4.1;Parent=BruzV2.18174G4;Name=BruzV2.18174G4.1;alias=st_MSTRG.17289.1;primary=True
Bruz_scaf_18174	Mikado_loci	exon	4708	5599	.	-	.	ID=BruzV2.18174G4.1.exon1;Parent=BruzV2.18174G4.1
Bruz_scaf_18174	Mikado_loci	three_prime_UTR	4708	5247	.	-	.	ID=BruzV2.18174G4.1.three_prime_UTR1;Parent=BruzV2.18174G4.1
Bruz_scaf_18174	Mikado_loci	CDS	5248	5565	.	-	0	ID=BruzV2.18174G4.1.CDS1;Parent=BruzV2.18174G4.1
Bruz_scaf_18174	Mikado_loci	five_prime_UTR	5566	5599	.	-	.	ID=BruzV2.18174G4.1.five_prime_UTR1;Parent=BruzV2.18174G4.1
###
Bruz_scaf_18176	Mikado_loci	superlocus	4404	5025	.	-	.	ID=Mikado_superlocus:Bruz_scaf_18176-:4404-5025;Name=superlocus:Bruz_scaf_18176-:4404-5025
Bruz_scaf_18176	Mikado_loci	gene	4404	5025	17	-	.	ID=BruzV2.18176G2;Name=BruzV2.18176G2;multiexonic=False;superlocus=Mikado_superlocus:Bruz_scaf_18176-:4404-5025
Bruz_scaf_18176	Mikado_loci	mRNA	4404	5025	17	-	.	ID=BruzV2.18176G2.1;Parent=BruzV2.18176G2;Name=BruzV2.18176G2.1;alias=st_MSTRG.17292.1;primary=True
Bruz_scaf_18176	Mikado_loci	exon	4404	5025	.	-	.	ID=BruzV2.18176G2.1.exon1;Parent=BruzV2.18176G2.1
Bruz_scaf_18176	Mikado_loci	three_prime_UTR	4404	4719	.	-	.	ID=BruzV2.18176G2.1.three_prime_UTR1;Parent=BruzV2.18176G2.1
Bruz_scaf_18176	Mikado_loci	CDS	4720	5025	.	-	0	ID=BruzV2.18176G2.1.CDS1;Parent=BruzV2.18176G2.1
###
Bruz_scaf_1818	Mikado_loci	superlocus	1	1032	.	+	.	ID=Mikado_superlocus:Bruz_scaf_1818+:1-1032;Name=superlocus:Bruz_scaf_1818+:1-1032
Bruz_scaf_1818	Mikado_loci	gene	1	1032	18	+	.	ID=BruzV2.1818G2;Name=BruzV2.1818G2;multiexonic=False;superlocus=Mikado_superlocus:Bruz_scaf_1818+:1-1032
Bruz_scaf_1818	Mikado_loci	mRNA	1	1032	18	+	.	ID=BruzV2.1818G2.1;Parent=BruzV2.1818G2;Name=BruzV2.1818G2.1;alias=st_MSTRG.17295.1;primary=True
Bruz_scaf_1818	Mikado_loci	exon	1	1032	.	+	.	ID=BruzV2.1818G2.1.exon1;Parent=BruzV2.1818G2.1
Bruz_scaf_1818	Mikado_loci	five_prime_UTR	1	2	.	+	.	ID=BruzV2.1818G2.1.five_prime_UTR1;Parent=BruzV2.1818G2.1
Bruz_scaf_1818	Mikado_loci	CDS	3	587	.	+	0	ID=BruzV2.1818G2.1.CDS1;Parent=BruzV2.1818G2.1
Bruz_scaf_1818	Mikado_loci	three_prime_UTR	588	1032	.	+	.	ID=BruzV2.1818G2.1.three_prime_UTR1;Parent=BruzV2.1818G2.1
###
Bruz_scaf_1818	Mikado_loci	superlocus	10739	15845	.	-	.	ID=Mikado_superlocus:Bruz_scaf_1818-:10739-15845;Name=superlocus:Bruz_scaf_1818-:10739-15845
Bruz_scaf_1818	Mikado_loci	gene	10739	15845	21	-	.	ID=BruzV2.1818G4;Name=BruzV2.1818G4;multiexonic=True;superlocus=Mikado_superlocus:Bruz_scaf_1818-:10739-15845
Bruz_scaf_1818	Mikado_loci	mRNA	10739	15845	21	-	.	ID=BruzV2.1818G4.1;Parent=BruzV2.1818G4;Name=BruzV2.1818G4.1;alias=v1_Bruz.1818G4.1;alias=Bruz_scaf_1818.g161.t1;canonical_junctions=1,2,3,4,5,6,7;canonical_number=7;canonical_proportion=1.0;primary=True
Bruz_scaf_1818	Mikado_loci	exon	10739	11351	.	-	.	ID=BruzV2.1818G4.1.exon1;Parent=BruzV2.1818G4.1
Bruz_scaf_1818	Mikado_loci	three_prime_UTR	10739	11145	.	-	.	ID=BruzV2.1818G4.1.three_prime_UTR1;Parent=BruzV2.1818G4.1
Bruz_scaf_1818	Mikado_loci	CDS	11146	11351	.	-	2	ID=BruzV2.1818G4.1.CDS1;Parent=BruzV2.1818G4.1
Bruz_scaf_1818	Mikado_loci	CDS	12605	12664	.	-	2	ID=BruzV2.1818G4.1.CDS2;Parent=BruzV2.1818G4.1
Bruz_scaf_1818	Mikado_loci	exon	12605	12664	.	-	.	ID=BruzV2.1818G4.1.exon2;Parent=BruzV2.1818G4.1
Bruz_scaf_1818	Mikado_loci	CDS	12776	12964	.	-	2	ID=BruzV2.1818G4.1.CDS3;Parent=BruzV2.1818G4.1
Bruz_scaf_1818	Mikado_loci	exon	12776	12964	.	-	.	ID=BruzV2.1818G4.1.exon3;Parent=BruzV2.1818G4.1
Bruz_scaf_1818	Mikado_loci	CDS	13724	13817	.	-	0	ID=BruzV2.1818G4.1.CDS4;Parent=BruzV2.1818G4.1
Bruz_scaf_1818	Mikado_loci	exon	13724	13817	.	-	.	ID=BruzV2.1818G4.1.exon4;Parent=BruzV2.1818G4.1
Bruz_scaf_1818	Mikado_loci	CDS	13931	14040	.	-	2	ID=BruzV2.1818G4.1.CDS5;Parent=BruzV2.1818G4.1
Bruz_scaf_1818	Mikado_loci	exon	13931	14040	.	-	.	ID=BruzV2.1818G4.1.exon5;Parent=BruzV2.1818G4.1
Bruz_scaf_1818	Mikado_loci	CDS	14121	14208	.	-	0	ID=BruzV2.1818G4.1.CDS6;Parent=BruzV2.1818G4.1
Bruz_scaf_1818	Mikado_loci	exon	14121	14208	.	-	.	ID=BruzV2.1818G4.1.exon6;Parent=BruzV2.1818G4.1
Bruz_scaf_1818	Mikado_loci	CDS	14306	14554	.	-	0	ID=BruzV2.1818G4.1.CDS7;Parent=BruzV2.1818G4.1
Bruz_scaf_1818	Mikado_loci	exon	14306	14569	.	-	.	ID=BruzV2.1818G4.1.exon7;Parent=BruzV2.1818G4.1
Bruz_scaf_1818	Mikado_loci	five_prime_UTR	14555	14569	.	-	.	ID=BruzV2.1818G4.1.five_prime_UTR1;Parent=BruzV2.1818G4.1
Bruz_scaf_1818	Mikado_loci	exon	15491	15845	.	-	.	ID=BruzV2.1818G4.1.exon8;Parent=BruzV2.1818G4.1
Bruz_scaf_1818	Mikado_loci	five_prime_UTR	15491	15845	.	-	.	ID=BruzV2.1818G4.1.five_prime_UTR2;Parent=BruzV2.1818G4.1
###
Bruz_scaf_1818	Mikado_loci	superlocus	22005	22368	.	+	.	ID=Mikado_superlocus:Bruz_scaf_1818+:22005-22368;Name=superlocus:Bruz_scaf_1818+:22005-22368
Bruz_scaf_1818	Mikado_loci	gene	22005	22368	16	+	.	ID=BruzV2.1818G6;Name=BruzV2.1818G6;multiexonic=False;superlocus=Mikado_superlocus:Bruz_scaf_1818+:22005-22368
Bruz_scaf_1818	Mikado_loci	mRNA	22005	22368	16	+	.	ID=BruzV2.1818G6.1;Parent=BruzV2.1818G6;Name=BruzV2.1818G6.1;alias=st_MSTRG.17297.1;primary=True
Bruz_scaf_1818	Mikado_loci	exon	22005	22368	.	+	.	ID=BruzV2.1818G6.1.exon1;Parent=BruzV2.1818G6.1
Bruz_scaf_1818	Mikado_loci	five_prime_UTR	22005	22005	.	+	.	ID=BruzV2.1818G6.1.five_prime_UTR1;Parent=BruzV2.1818G6.1
Bruz_scaf_1818	Mikado_loci	CDS	22006	22368	.	+	0	ID=BruzV2.1818G6.1.CDS1;Parent=BruzV2.1818G6.1
###
Bruz_scaf_1818	Mikado_loci	superlocus	23678	25575	.	+	.	ID=Mikado_superlocus:Bruz_scaf_1818+:23678-25575;Name=superlocus:Bruz_scaf_1818+:23678-25575
Bruz_scaf_1818	Mikado_loci	gene	23678	25575	19	+	.	ID=BruzV2.1818G8;Name=BruzV2.1818G8;multiexonic=False;superlocus=Mikado_superlocus:Bruz_scaf_1818+:23678-25575
Bruz_scaf_1818	Mikado_loci	mRNA	23678	25575	19	+	.	ID=BruzV2.1818G8.1;Parent=BruzV2.1818G8;Name=BruzV2.1818G8.1;alias=v1_Bruz.1818G8.1;alias=MSTRG.16592.1;primary=True
Bruz_scaf_1818	Mikado_loci	exon	23678	25575	.	+	.	ID=BruzV2.1818G8.1.exon1;Parent=BruzV2.1818G8.1
Bruz_scaf_1818	Mikado_loci	five_prime_UTR	23678	23726	.	+	.	ID=BruzV2.1818G8.1.five_prime_UTR1;Parent=BruzV2.1818G8.1
Bruz_scaf_1818	Mikado_loci	CDS	23727	24401	.	+	0	ID=BruzV2.1818G8.1.CDS1;Parent=BruzV2.1818G8.1
Bruz_scaf_1818	Mikado_loci	three_prime_UTR	24402	25575	.	+	.	ID=BruzV2.1818G8.1.three_prime_UTR1;Parent=BruzV2.1818G8.1
###
Bruz_scaf_1818	Mikado_loci	superlocus	53930	55194	.	+	.	ID=Mikado_superlocus:Bruz_scaf_1818+:53930-55194;Name=superlocus:Bruz_scaf_1818+:53930-55194
Bruz_scaf_1818	Mikado_loci	gene	53930	55194	18	+	.	ID=BruzV2.1818G10;Name=BruzV2.1818G10;multiexonic=False;superlocus=Mikado_superlocus:Bruz_scaf_1818+:53930-55194
Bruz_scaf_1818	Mikado_loci	mRNA	53930	55194	18	+	.	ID=BruzV2.1818G10.1;Parent=BruzV2.1818G10;Name=BruzV2.1818G10.1;alias=st_MSTRG.17298.1;primary=True
Bruz_scaf_1818	Mikado_loci	exon	53930	55194	.	+	.	ID=BruzV2.1818G10.1.exon1;Parent=BruzV2.1818G10.1
Bruz_scaf_1818	Mikado_loci	five_prime_UTR	53930	53931	.	+	.	ID=BruzV2.1818G10.1.five_prime_UTR1;Parent=BruzV2.1818G10.1
Bruz_scaf_1818	Mikado_loci	CDS	53932	54951	.	+	0	ID=BruzV2.1818G10.1.CDS1;Parent=BruzV2.1818G10.1
Bruz_scaf_1818	Mikado_loci	three_prime_UTR	54952	55194	.	+	.	ID=BruzV2.1818G10.1.three_prime_UTR1;Parent=BruzV2.1818G10.1
###
Bruz_scaf_1818	Mikado_loci	superlocus	57546	63390	.	+	.	ID=Mikado_superlocus:Bruz_scaf_1818+:57546-63390;Name=superlocus:Bruz_scaf_1818+:57546-63390
Bruz_scaf_1818	Mikado_loci	gene	57546	63390	19	+	.	ID=BruzV2.1818G12;Name=BruzV2.1818G12;multiexonic=True;superlocus=Mikado_superlocus:Bruz_scaf_1818+:57546-63390
Bruz_scaf_1818	Mikado_loci	mRNA	57546	63390	19	+	.	ID=BruzV2.1818G12.1;Parent=BruzV2.1818G12;Name=BruzV2.1818G12.1;alias=v1_Bruz.1818G12.1;alias=Bruz_scaf_1818.g163.t1;canonical_junctions=2,3,4;canonical_number=3;canonical_proportion=0.75;primary=True
Bruz_scaf_1818	Mikado_loci	CDS	57546	57644	.	+	0	ID=BruzV2.1818G12.1.CDS1;Parent=BruzV2.1818G12.1
Bruz_scaf_1818	Mikado_loci	exon	57546	57644	.	+	.	ID=BruzV2.1818G12.1.exon1;Parent=BruzV2.1818G12.1
Bruz_scaf_1818	Mikado_loci	CDS	60351	60524	.	+	0	ID=BruzV2.1818G12.1.CDS2;Parent=BruzV2.1818G12.1
Bruz_scaf_1818	Mikado_loci	exon	60351	60524	.	+	.	ID=BruzV2.1818G12.1.exon2;Parent=BruzV2.1818G12.1
Bruz_scaf_1818	Mikado_loci	CDS	62561	62656	.	+	0	ID=BruzV2.1818G12.1.CDS3;Parent=BruzV2.1818G12.1
Bruz_scaf_1818	Mikado_loci	exon	62561	62656	.	+	.	ID=BruzV2.1818G12.1.exon3;Parent=BruzV2.1818G12.1
Bruz_scaf_1818	Mikado_loci	CDS	62740	62889	.	+	0	ID=BruzV2.1818G12.1.CDS4;Parent=BruzV2.1818G12.1
Bruz_scaf_1818	Mikado_loci	exon	62740	62889	.	+	.	ID=BruzV2.1818G12.1.exon4;Parent=BruzV2.1818G12.1
Bruz_scaf_1818	Mikado_loci	CDS	62981	63112	.	+	0	ID=BruzV2.1818G12.1.CDS5;Parent=BruzV2.1818G12.1
Bruz_scaf_1818	Mikado_loci	exon	62981	63390	.	+	.	ID=BruzV2.1818G12.1.exon5;Parent=BruzV2.1818G12.1
Bruz_scaf_1818	Mikado_loci	three_prime_UTR	63113	63390	.	+	.	ID=BruzV2.1818G12.1.three_prime_UTR1;Parent=BruzV2.1818G12.1
###
Bruz_scaf_1818	Mikado_loci	superlocus	60299	64645	.	-	.	ID=Mikado_superlocus:Bruz_scaf_1818-:60299-64645;Name=superlocus:Bruz_scaf_1818-:60299-64645
Bruz_scaf_1818	Mikado_loci	gene	63770	64645	21	-	.	ID=BruzV2.1818G14;Name=BruzV2.1818G14;multiexonic=True;superlocus=Mikado_superlocus:Bruz_scaf_1818-:60299-64645
Bruz_scaf_1818	Mikado_loci	mRNA	63770	64645	21	-	.	ID=BruzV2.1818G14.1;Parent=BruzV2.1818G14;Name=BruzV2.1818G14.1;alias=v1_Bruz.1818G14.1;alias=Bruz_scaf_1818.g164.t1;canonical_junctions=1,2,3,4;canonical_number=4;canonical_proportion=1.0;primary=True
Bruz_scaf_1818	Mikado_loci	exon	63770	63896	.	-	.	ID=BruzV2.1818G14.1.exon1;Parent=BruzV2.1818G14.1
Bruz_scaf_1818	Mikado_loci	three_prime_UTR	63770	63830	.	-	.	ID=BruzV2.1818G14.1.three_prime_UTR1;Parent=BruzV2.1818G14.1
Bruz_scaf_1818	Mikado_loci	CDS	63831	63896	.	-	0	ID=BruzV2.1818G14.1.CDS1;Parent=BruzV2.1818G14.1
Bruz_scaf_1818	Mikado_loci	CDS	63983	64083	.	-	2	ID=BruzV2.1818G14.1.CDS2;Parent=BruzV2.1818G14.1
Bruz_scaf_1818	Mikado_loci	exon	63983	64083	.	-	.	ID=BruzV2.1818G14.1.exon2;Parent=BruzV2.1818G14.1
Bruz_scaf_1818	Mikado_loci	CDS	64194	64364	.	-	2	ID=BruzV2.1818G14.1.CDS3;Parent=BruzV2.1818G14.1
Bruz_scaf_1818	Mikado_loci	exon	64194	64364	.	-	.	ID=BruzV2.1818G14.1.exon3;Parent=BruzV2.1818G14.1
Bruz_scaf_1818	Mikado_loci	CDS	64423	64489	.	-	0	ID=BruzV2.1818G14.1.CDS4;Parent=BruzV2.1818G14.1
Bruz_scaf_1818	Mikado_loci	exon	64423	64515	.	-	.	ID=BruzV2.1818G14.1.exon4;Parent=BruzV2.1818G14.1
Bruz_scaf_1818	Mikado_loci	five_prime_UTR	64490	64515	.	-	.	ID=BruzV2.1818G14.1.five_prime_UTR1;Parent=BruzV2.1818G14.1
Bruz_scaf_1818	Mikado_loci	exon	64567	64645	.	-	.	ID=BruzV2.1818G14.1.exon5;Parent=BruzV2.1818G14.1
Bruz_scaf_1818	Mikado_loci	five_prime_UTR	64567	64645	.	-	.	ID=BruzV2.1818G14.1.five_prime_UTR2;Parent=BruzV2.1818G14.1
###
Bruz_scaf_1819	Mikado_loci	superlocus	936	5450	.	+	.	ID=Mikado_superlocus:Bruz_scaf_1819+:936-5450;Name=superlocus:Bruz_scaf_1819+:936-5450
Bruz_scaf_1819	Mikado_loci	gene	936	5450	20	+	.	ID=BruzV2.1819G2;Name=BruzV2.1819G2;multiexonic=True;superlocus=Mikado_superlocus:Bruz_scaf_1819+:936-5450
Bruz_scaf_1819	Mikado_loci	mRNA	936	5450	20	+	.	ID=BruzV2.1819G2.1;Parent=BruzV2.1819G2;Name=BruzV2.1819G2.1;alias=v1_Bruz.1819G2.1;alias=Bruz_scaf_1819.g165.t1;canonical_junctions=1,2,3,4,5,6,7,8;canonical_number=8;canonical_proportion=1.0;primary=True
Bruz_scaf_1819	Mikado_loci	exon	936	1712	.	+	.	ID=BruzV2.1819G2.1.exon1;Parent=BruzV2.1819G2.1
Bruz_scaf_1819	Mikado_loci	five_prime_UTR	936	973	.	+	.	ID=BruzV2.1819G2.1.five_prime_UTR1;Parent=BruzV2.1819G2.1
Bruz_scaf_1819	Mikado_loci	CDS	974	1712	.	+	0	ID=BruzV2.1819G2.1.CDS1;Parent=BruzV2.1819G2.1
Bruz_scaf_1819	Mikado_loci	CDS	1971	2083	.	+	2	ID=BruzV2.1819G2.1.CDS2;Parent=BruzV2.1819G2.1
Bruz_scaf_1819	Mikado_loci	exon	1971	2083	.	+	.	ID=BruzV2.1819G2.1.exon2;Parent=BruzV2.1819G2.1
Bruz_scaf_1819	Mikado_loci	CDS	2174	2281	.	+	0	ID=BruzV2.1819G2.1.CDS3;Parent=BruzV2.1819G2.1
Bruz_scaf_1819	Mikado_loci	exon	2174	2281	.	+	.	ID=BruzV2.1819G2.1.exon3;Parent=BruzV2.1819G2.1
Bruz_scaf_1819	Mikado_loci	CDS	2485	2539	.	+	0	ID=BruzV2.1819G2.1.CDS4;Parent=BruzV2.1819G2.1
Bruz_scaf_1819	Mikado_loci	exon	2485	2539	.	+	.	ID=BruzV2.1819G2.1.exon4;Parent=BruzV2.1819G2.1
Bruz_scaf_1819	Mikado_loci	CDS	2980	3174	.	+	2	ID=BruzV2.1819G2.1.CDS5;Parent=BruzV2.1819G2.1
Bruz_scaf_1819	Mikado_loci	exon	2980	3174	.	+	.	ID=BruzV2.1819G2.1.exon5;Parent=BruzV2.1819G2.1
Bruz_scaf_1819	Mikado_loci	CDS	4209	4306	.	+	2	ID=BruzV2.1819G2.1.CDS6;Parent=BruzV2.1819G2.1
Bruz_scaf_1819	Mikado_loci	exon	4209	4306	.	+	.	ID=BruzV2.1819G2.1.exon6;Parent=BruzV2.1819G2.1
Bruz_scaf_1819	Mikado_loci	CDS	4462	4658	.	+	0	ID=BruzV2.1819G2.1.CDS7;Parent=BruzV2.1819G2.1
Bruz_scaf_1819	Mikado_loci	exon	4462	4658	.	+	.	ID=BruzV2.1819G2.1.exon7;Parent=BruzV2.1819G2.1
Bruz_scaf_1819	Mikado_loci	CDS	4724	4810	.	+	1	ID=BruzV2.1819G2.1.CDS8;Parent=BruzV2.1819G2.1
Bruz_scaf_1819	Mikado_loci	exon	4724	4810	.	+	.	ID=BruzV2.1819G2.1.exon8;Parent=BruzV2.1819G2.1
Bruz_scaf_1819	Mikado_loci	CDS	4903	5065	.	+	1	ID=BruzV2.1819G2.1.CDS9;Parent=BruzV2.1819G2.1
Bruz_scaf_1819	Mikado_loci	exon	4903	5450	.	+	.	ID=BruzV2.1819G2.1.exon9;Parent=BruzV2.1819G2.1
Bruz_scaf_1819	Mikado_loci	three_prime_UTR	5066	5450	.	+	.	ID=BruzV2.1819G2.1.three_prime_UTR1;Parent=BruzV2.1819G2.1
###
Bruz_scaf_1819	Mikado_loci	superlocus	12356	13474	.	+	.	ID=Mikado_superlocus:Bruz_scaf_1819+:12356-13474;Name=superlocus:Bruz_scaf_1819+:12356-13474
Bruz_scaf_1819	Mikado_loci	gene	12356	13474	19	+	.	ID=BruzV2.1819G4;Name=BruzV2.1819G4;multiexonic=False;superlocus=Mikado_superlocus:Bruz_scaf_1819+:12356-13474
Bruz_scaf_1819	Mikado_loci	mRNA	12356	13474	19	+	.	ID=BruzV2.1819G4.1;Parent=BruzV2.1819G4;Name=BruzV2.1819G4.1;alias=v1_Bruz.1819G6.1;alias=Bruz_scaf_1819.g166.t1;primary=True
Bruz_scaf_1819	Mikado_loci	exon	12356	13474	.	+	.	ID=BruzV2.1819G4.1.exon1;Parent=BruzV2.1819G4.1
Bruz_scaf_1819	Mikado_loci	five_prime_UTR	12356	12357	.	+	.	ID=BruzV2.1819G4.1.five_prime_UTR1;Parent=BruzV2.1819G4.1
Bruz_scaf_1819	Mikado_loci	CDS	12358	13176	.	+	0	ID=BruzV2.1819G4.1.CDS1;Parent=BruzV2.1819G4.1
Bruz_scaf_1819	Mikado_loci	three_prime_UTR	13177	13474	.	+	.	ID=BruzV2.1819G4.1.three_prime_UTR1;Parent=BruzV2.1819G4.1
###
Bruz_scaf_1819	Mikado_loci	superlocus	14111	14502	.	+	.	ID=Mikado_superlocus:Bruz_scaf_1819+:14111-14502;Name=superlocus:Bruz_scaf_1819+:14111-14502
Bruz_scaf_1819	Mikado_loci	gene	14111	14502	17	+	.	ID=BruzV2.1819G6;Name=BruzV2.1819G6;multiexonic=False;superlocus=Mikado_superlocus:Bruz_scaf_1819+:14111-14502
Bruz_scaf_1819	Mikado_loci	mRNA	14111	14502	17	+	.	ID=BruzV2.1819G6.1;Parent=BruzV2.1819G6;Name=BruzV2.1819G6.1;alias=st_MSTRG.17306.1;primary=True
Bruz_scaf_1819	Mikado_loci	CDS	14111	14500	.	+	0	ID=BruzV2.1819G6.1.CDS1;Parent=BruzV2.1819G6.1
Bruz_scaf_1819	Mikado_loci	exon	14111	14502	.	+	.	ID=BruzV2.1819G6.1.exon1;Parent=BruzV2.1819G6.1
Bruz_scaf_1819	Mikado_loci	three_prime_UTR	14501	14502	.	+	.	ID=BruzV2.1819G6.1.three_prime_UTR1;Parent=BruzV2.1819G6.1
###
Bruz_scaf_1819	Mikado_loci	superlocus	16058	16569	.	+	.	ID=Mikado_superlocus:Bruz_scaf_1819+:16058-16569;Name=superlocus:Bruz_scaf_1819+:16058-16569
Bruz_scaf_1819	Mikado_loci	gene	16058	16569	17	+	.	ID=BruzV2.1819G8;Name=BruzV2.1819G8;multiexonic=False;superlocus=Mikado_superlocus:Bruz_scaf_1819+:16058-16569
Bruz_scaf_1819	Mikado_loci	mRNA	16058	16569	17	+	.	ID=BruzV2.1819G8.1;Parent=BruzV2.1819G8;Name=BruzV2.1819G8.1;alias=st_MSTRG.17309.1;primary=True
Bruz_scaf_1819	Mikado_loci	CDS	16058	16567	.	+	0	ID=BruzV2.1819G8.1.CDS1;Parent=BruzV2.1819G8.1
Bruz_scaf_1819	Mikado_loci	exon	16058	16569	.	+	.	ID=BruzV2.1819G8.1.exon1;Parent=BruzV2.1819G8.1
Bruz_scaf_1819	Mikado_loci	three_prime_UTR	16568	16569	.	+	.	ID=BruzV2.1819G8.1.three_prime_UTR1;Parent=BruzV2.1819G8.1
###
Bruz_scaf_1819	Mikado_loci	superlocus	16827	17361	.	+	.	ID=Mikado_superlocus:Bruz_scaf_1819+:16827-17361;Name=superlocus:Bruz_scaf_1819+:16827-17361
Bruz_scaf_1819	Mikado_loci	gene	16827	17361	19	+	.	ID=BruzV2.1819G10;Name=BruzV2.1819G10;multiexonic=False;superlocus=Mikado_superlocus:Bruz_scaf_1819+:16827-17361
Bruz_scaf_1819	Mikado_loci	mRNA	16827	17361	19	+	.	ID=BruzV2.1819G10.1;Parent=BruzV2.1819G10;Name=BruzV2.1819G10.1;alias=v1_Bruz.1819G10.1;alias=MSTRG.16603.1;primary=True
Bruz_scaf_1819	Mikado_loci	exon	16827	17361	.	+	.	ID=BruzV2.1819G10.1.exon1;Parent=BruzV2.1819G10.1
Bruz_scaf_1819	Mikado_loci	five_prime_UTR	16827	17003	.	+	.	ID=BruzV2.1819G10.1.five_prime_UTR1;Parent=BruzV2.1819G10.1
Bruz_scaf_1819	Mikado_loci	CDS	17004	17360	.	+	0	ID=BruzV2.1819G10.1.CDS1;Parent=BruzV2.1819G10.1
Bruz_scaf_1819	Mikado_loci	three_prime_UTR	17361	17361	.	+	.	ID=BruzV2.1819G10.1.three_prime_UTR1;Parent=BruzV2.1819G10.1
###
Bruz_scaf_1819	Mikado_loci	superlocus	25086	26900	.	+	.	ID=Mikado_superlocus:Bruz_scaf_1819+:25086-26900;Name=superlocus:Bruz_scaf_1819+:25086-26900
Bruz_scaf_1819	Mikado_loci	gene	25086	26900	19	+	.	ID=BruzV2.1819G12;Name=BruzV2.1819G12;multiexonic=True;superlocus=Mikado_superlocus:Bruz_scaf_1819+:25086-26900
Bruz_scaf_1819	Mikado_loci	mRNA	25086	26900	19	+	.	ID=BruzV2.1819G12.1;Parent=BruzV2.1819G12;Name=BruzV2.1819G12.1;alias=v1_Bruz.1819G14.1;alias=Bruz_scaf_1819.g167.t1;canonical_junctions=1;canonical_number=1;canonical_proportion=1.0;primary=True
Bruz_scaf_1819	Mikado_loci	exon	25086	25437	.	+	.	ID=BruzV2.1819G12.1.exon1;Parent=BruzV2.1819G12.1
Bruz_scaf_1819	Mikado_loci	five_prime_UTR	25086	25250	.	+	.	ID=BruzV2.1819G12.1.five_prime_UTR1;Parent=BruzV2.1819G12.1
Bruz_scaf_1819	Mikado_loci	CDS	25251	25437	.	+	0	ID=BruzV2.1819G12.1.CDS1;Parent=BruzV2.1819G12.1
```
