## Supplementary File 2 for "A new genome allows the identification of genes associated with natural variation in aluminium tolerance in *Brachiaria* grasses": Suppl_file_2.gff3.txt (part 20 of 67)

```
Bruz_scaf_1819	Mikado_loci	CDS	25918	26612	.	+	2	ID=BruzV2.1819G12.1.CDS2;Parent=BruzV2.1819G12.1
Bruz_scaf_1819	Mikado_loci	exon	25918	26900	.	+	.	ID=BruzV2.1819G12.1.exon2;Parent=BruzV2.1819G12.1
Bruz_scaf_1819	Mikado_loci	three_prime_UTR	26613	26900	.	+	.	ID=BruzV2.1819G12.1.three_prime_UTR1;Parent=BruzV2.1819G12.1
###
Bruz_scaf_1819	Mikado_loci	superlocus	27437	29505	.	-	.	ID=Mikado_superlocus:Bruz_scaf_1819-:27437-29505;Name=superlocus:Bruz_scaf_1819-:27437-29505
Bruz_scaf_1819	Mikado_loci	gene	27437	29505	20	-	.	ID=BruzV2.1819G14;Name=BruzV2.1819G14;multiexonic=True;superlocus=Mikado_superlocus:Bruz_scaf_1819-:27437-29505
Bruz_scaf_1819	Mikado_loci	mRNA	27437	29505	20	-	.	ID=BruzV2.1819G14.1;Parent=BruzV2.1819G14;Name=BruzV2.1819G14.1;alias=v1_Bruz.1819G16.1;alias=Bruz_scaf_1819.g168.t1;canonical_junctions=1,2,3;canonical_number=3;canonical_proportion=1.0;primary=True
Bruz_scaf_1819	Mikado_loci	exon	27437	27788	.	-	.	ID=BruzV2.1819G14.1.exon1;Parent=BruzV2.1819G14.1
Bruz_scaf_1819	Mikado_loci	three_prime_UTR	27437	27697	.	-	.	ID=BruzV2.1819G14.1.three_prime_UTR1;Parent=BruzV2.1819G14.1
Bruz_scaf_1819	Mikado_loci	CDS	27698	27788	.	-	1	ID=BruzV2.1819G14.1.CDS1;Parent=BruzV2.1819G14.1
Bruz_scaf_1819	Mikado_loci	CDS	27882	27991	.	-	0	ID=BruzV2.1819G14.1.CDS2;Parent=BruzV2.1819G14.1
Bruz_scaf_1819	Mikado_loci	exon	27882	27991	.	-	.	ID=BruzV2.1819G14.1.exon2;Parent=BruzV2.1819G14.1
Bruz_scaf_1819	Mikado_loci	CDS	29073	29152	.	-	2	ID=BruzV2.1819G14.1.CDS3;Parent=BruzV2.1819G14.1
Bruz_scaf_1819	Mikado_loci	exon	29073	29152	.	-	.	ID=BruzV2.1819G14.1.exon3;Parent=BruzV2.1819G14.1
Bruz_scaf_1819	Mikado_loci	CDS	29271	29349	.	-	0	ID=BruzV2.1819G14.1.CDS4;Parent=BruzV2.1819G14.1
Bruz_scaf_1819	Mikado_loci	exon	29271	29505	.	-	.	ID=BruzV2.1819G14.1.exon4;Parent=BruzV2.1819G14.1
Bruz_scaf_1819	Mikado_loci	five_prime_UTR	29350	29505	.	-	.	ID=BruzV2.1819G14.1.five_prime_UTR1;Parent=BruzV2.1819G14.1
###
Bruz_scaf_18191	Mikado_loci	superlocus	5505	6910	.	+	.	ID=Mikado_superlocus:Bruz_scaf_18191+:5505-6910;Name=superlocus:Bruz_scaf_18191+:5505-6910
Bruz_scaf_18191	Mikado_loci	gene	5505	6910	19	+	.	ID=BruzV2.18191G2;Name=BruzV2.18191G2;multiexonic=False;superlocus=Mikado_superlocus:Bruz_scaf_18191+:5505-6910
Bruz_scaf_18191	Mikado_loci	mRNA	5505	6910	19	+	.	ID=BruzV2.18191G2.1;Parent=BruzV2.18191G2;Name=BruzV2.18191G2.1;alias=v1_Bruz.18191G4.1;alias=MSTRG.16610.1;primary=True
Bruz_scaf_18191	Mikado_loci	exon	5505	6910	.	+	.	ID=BruzV2.18191G2.1.exon1;Parent=BruzV2.18191G2.1
Bruz_scaf_18191	Mikado_loci	five_prime_UTR	5505	5505	.	+	.	ID=BruzV2.18191G2.1.five_prime_UTR1;Parent=BruzV2.18191G2.1
Bruz_scaf_18191	Mikado_loci	CDS	5506	6591	.	+	0	ID=BruzV2.18191G2.1.CDS1;Parent=BruzV2.18191G2.1
Bruz_scaf_18191	Mikado_loci	three_prime_UTR	6592	6910	.	+	.	ID=BruzV2.18191G2.1.three_prime_UTR1;Parent=BruzV2.18191G2.1
###
Bruz_scaf_18195	Mikado_loci	superlocus	3047	6625	.	-	.	ID=Mikado_superlocus:Bruz_scaf_18195-:3047-6625;Name=superlocus:Bruz_scaf_18195-:3047-6625
Bruz_scaf_18195	Mikado_loci	gene	3047	6625	21	-	.	ID=BruzV2.18195G2;Name=BruzV2.18195G2;multiexonic=True;superlocus=Mikado_superlocus:Bruz_scaf_18195-:3047-6625
Bruz_scaf_18195	Mikado_loci	mRNA	3047	6625	21	-	.	ID=BruzV2.18195G2.1;Parent=BruzV2.18195G2;Name=BruzV2.18195G2.1;alias=v1_Bruz.18195G2.1;alias=Bruz_scaf_18195.g101.t2;canonical_junctions=1,2,3,4,5,6,7;canonical_number=7;canonical_proportion=1.0;primary=True
Bruz_scaf_18195	Mikado_loci	exon	3047	3406	.	-	.	ID=BruzV2.18195G2.1.exon1;Parent=BruzV2.18195G2.1
Bruz_scaf_18195	Mikado_loci	three_prime_UTR	3047	3124	.	-	.	ID=BruzV2.18195G2.1.three_prime_UTR1;Parent=BruzV2.18195G2.1
Bruz_scaf_18195	Mikado_loci	CDS	3125	3406	.	-	0	ID=BruzV2.18195G2.1.CDS1;Parent=BruzV2.18195G2.1
Bruz_scaf_18195	Mikado_loci	CDS	3497	3567	.	-	2	ID=BruzV2.18195G2.1.CDS2;Parent=BruzV2.18195G2.1
Bruz_scaf_18195	Mikado_loci	exon	3497	3567	.	-	.	ID=BruzV2.18195G2.1.exon2;Parent=BruzV2.18195G2.1
Bruz_scaf_18195	Mikado_loci	CDS	3790	4137	.	-	2	ID=BruzV2.18195G2.1.CDS3;Parent=BruzV2.18195G2.1
Bruz_scaf_18195	Mikado_loci	exon	3790	4137	.	-	.	ID=BruzV2.18195G2.1.exon3;Parent=BruzV2.18195G2.1
Bruz_scaf_18195	Mikado_loci	CDS	4215	4328	.	-	2	ID=BruzV2.18195G2.1.CDS4;Parent=BruzV2.18195G2.1
Bruz_scaf_18195	Mikado_loci	exon	4215	4328	.	-	.	ID=BruzV2.18195G2.1.exon4;Parent=BruzV2.18195G2.1
Bruz_scaf_18195	Mikado_loci	CDS	4593	4710	.	-	0	ID=BruzV2.18195G2.1.CDS5;Parent=BruzV2.18195G2.1
Bruz_scaf_18195	Mikado_loci	exon	4593	4710	.	-	.	ID=BruzV2.18195G2.1.exon5;Parent=BruzV2.18195G2.1
Bruz_scaf_18195	Mikado_loci	CDS	4892	5800	.	-	0	ID=BruzV2.18195G2.1.CDS6;Parent=BruzV2.18195G2.1
Bruz_scaf_18195	Mikado_loci	exon	4892	5800	.	-	.	ID=BruzV2.18195G2.1.exon6;Parent=BruzV2.18195G2.1
Bruz_scaf_18195	Mikado_loci	CDS	5896	5934	.	-	0	ID=BruzV2.18195G2.1.CDS7;Parent=BruzV2.18195G2.1
Bruz_scaf_18195	Mikado_loci	exon	5896	5958	.	-	.	ID=BruzV2.18195G2.1.exon7;Parent=BruzV2.18195G2.1
Bruz_scaf_18195	Mikado_loci	five_prime_UTR	5935	5958	.	-	.	ID=BruzV2.18195G2.1.five_prime_UTR1;Parent=BruzV2.18195G2.1
Bruz_scaf_18195	Mikado_loci	exon	6552	6625	.	-	.	ID=BruzV2.18195G2.1.exon8;Parent=BruzV2.18195G2.1
Bruz_scaf_18195	Mikado_loci	five_prime_UTR	6552	6625	.	-	.	ID=BruzV2.18195G2.1.five_prime_UTR2;Parent=BruzV2.18195G2.1
###
Bruz_scaf_182	Mikado_loci	superlocus	6176	8865	.	+	.	ID=Mikado_superlocus:Bruz_scaf_182+:6176-8865;Name=superlocus:Bruz_scaf_182+:6176-8865
Bruz_scaf_182	Mikado_loci	gene	6176	8800	20	+	.	ID=BruzV2.182G2;Name=BruzV2.182G2;multiexonic=True;superlocus=Mikado_superlocus:Bruz_scaf_182+:6176-8865
Bruz_scaf_182	Mikado_loci	mRNA	6176	8800	20	+	.	ID=BruzV2.182G2.1;Parent=BruzV2.182G2;Name=BruzV2.182G2.1;alias=v1_Bruz.182G4.1;alias=Bruz_scaf_182.g100.t1;canonical_junctions=1,2;canonical_number=2;canonical_proportion=1.0;primary=True
Bruz_scaf_182	Mikado_loci	exon	6176	6571	.	+	.	ID=BruzV2.182G2.1.exon1;Parent=BruzV2.182G2.1
Bruz_scaf_182	Mikado_loci	five_prime_UTR	6176	6176	.	+	.	ID=BruzV2.182G2.1.five_prime_UTR1;Parent=BruzV2.182G2.1
Bruz_scaf_182	Mikado_loci	CDS	6177	6571	.	+	0	ID=BruzV2.182G2.1.CDS1;Parent=BruzV2.182G2.1
Bruz_scaf_182	Mikado_loci	CDS	7474	7694	.	+	1	ID=BruzV2.182G2.1.CDS2;Parent=BruzV2.182G2.1
Bruz_scaf_182	Mikado_loci	exon	7474	7694	.	+	.	ID=BruzV2.182G2.1.exon2;Parent=BruzV2.182G2.1
Bruz_scaf_182	Mikado_loci	CDS	8203	8525	.	+	2	ID=BruzV2.182G2.1.CDS3;Parent=BruzV2.182G2.1
Bruz_scaf_182	Mikado_loci	exon	8203	8800	.	+	.	ID=BruzV2.182G2.1.exon3;Parent=BruzV2.182G2.1
Bruz_scaf_182	Mikado_loci	three_prime_UTR	8526	8800	.	+	.	ID=BruzV2.182G2.1.three_prime_UTR1;Parent=BruzV2.182G2.1
###
Bruz_scaf_182	Mikado_loci	superlocus	8831	16655	.	-	.	ID=Mikado_superlocus:Bruz_scaf_182-:8831-16655;Name=superlocus:Bruz_scaf_182-:8831-16655
Bruz_scaf_182	Mikado_loci	gene	8831	16655	21	-	.	ID=BruzV2.182G4;Name=BruzV2.182G4;multiexonic=True;superlocus=Mikado_superlocus:Bruz_scaf_182-:8831-16655
Bruz_scaf_182	Mikado_loci	mRNA	8831	16655	21	-	.	ID=BruzV2.182G4.1;Parent=BruzV2.182G4;Name=BruzV2.182G4.1;alias=v1_Bruz.182G6.1;alias=Bruz_scaf_182.g101.t1;canonical_junctions=1,2,3,4,5;canonical_number=5;canonical_proportion=1.0;primary=True
Bruz_scaf_182	Mikado_loci	exon	8831	9524	.	-	.	ID=BruzV2.182G4.1.exon1;Parent=BruzV2.182G4.1
Bruz_scaf_182	Mikado_loci	three_prime_UTR	8831	9421	.	-	.	ID=BruzV2.182G4.1.three_prime_UTR1;Parent=BruzV2.182G4.1
Bruz_scaf_182	Mikado_loci	CDS	9422	9524	.	-	1	ID=BruzV2.182G4.1.CDS1;Parent=BruzV2.182G4.1
Bruz_scaf_182	Mikado_loci	CDS	9611	9967	.	-	1	ID=BruzV2.182G4.1.CDS2;Parent=BruzV2.182G4.1
Bruz_scaf_182	Mikado_loci	exon	9611	9967	.	-	.	ID=BruzV2.182G4.1.exon2;Parent=BruzV2.182G4.1
Bruz_scaf_182	Mikado_loci	CDS	10040	10097	.	-	2	ID=BruzV2.182G4.1.CDS3;Parent=BruzV2.182G4.1
Bruz_scaf_182	Mikado_loci	exon	10040	10097	.	-	.	ID=BruzV2.182G4.1.exon3;Parent=BruzV2.182G4.1
Bruz_scaf_182	Mikado_loci	CDS	10173	10272	.	-	0	ID=BruzV2.182G4.1.CDS4;Parent=BruzV2.182G4.1
Bruz_scaf_182	Mikado_loci	exon	10173	10272	.	-	.	ID=BruzV2.182G4.1.exon4;Parent=BruzV2.182G4.1
Bruz_scaf_182	Mikado_loci	CDS	15716	15751	.	-	0	ID=BruzV2.182G4.1.CDS5;Parent=BruzV2.182G4.1
Bruz_scaf_182	Mikado_loci	exon	15716	15779	.	-	.	ID=BruzV2.182G4.1.exon5;Parent=BruzV2.182G4.1
Bruz_scaf_182	Mikado_loci	five_prime_UTR	15752	15779	.	-	.	ID=BruzV2.182G4.1.five_prime_UTR1;Parent=BruzV2.182G4.1
Bruz_scaf_182	Mikado_loci	exon	16542	16655	.	-	.	ID=BruzV2.182G4.1.exon6;Parent=BruzV2.182G4.1
Bruz_scaf_182	Mikado_loci	five_prime_UTR	16542	16655	.	-	.	ID=BruzV2.182G4.1.five_prime_UTR2;Parent=BruzV2.182G4.1
Bruz_scaf_182	Mikado_loci	gene	12051	12777	17	-	.	ID=BruzV2.182G6;Name=BruzV2.182G6;multiexonic=False;superlocus=Mikado_superlocus:Bruz_scaf_182-:8831-16655
Bruz_scaf_182	Mikado_loci	mRNA	12051	12777	17	-	.	ID=BruzV2.182G6.1;Parent=BruzV2.182G6;Name=BruzV2.182G6.1;alias=v1_Bruz.182G8.1;alias=MSTRG.16614.1;primary=True
Bruz_scaf_182	Mikado_loci	CDS	12051	12692	.	-	0	ID=BruzV2.182G6.1.CDS1;Parent=BruzV2.182G6.1
Bruz_scaf_182	Mikado_loci	exon	12051	12777	.	-	.	ID=BruzV2.182G6.1.exon1;Parent=BruzV2.182G6.1
Bruz_scaf_182	Mikado_loci	five_prime_UTR	12693	12777	.	-	.	ID=BruzV2.182G6.1.five_prime_UTR1;Parent=BruzV2.182G6.1
###
Bruz_scaf_182	Mikado_loci	superlocus	33766	42555	.	+	.	ID=Mikado_superlocus:Bruz_scaf_182+:33766-42555;Name=superlocus:Bruz_scaf_182+:33766-42555
Bruz_scaf_182	Mikado_loci	gene	33766	42194	18	+	.	ID=BruzV2.182G8;Name=BruzV2.182G8;multiexonic=True;superlocus=Mikado_superlocus:Bruz_scaf_182+:33766-42555
Bruz_scaf_182	Mikado_loci	mRNA	33766	42194	18	+	.	ID=BruzV2.182G8.1;Parent=BruzV2.182G8;Name=BruzV2.182G8.1;alias=v1_Bruz.182G10.1;alias=Bruz_scaf_182.g102.t1;canonical_junctions=1,2,3,4,5,6,7,8,9,10,11;canonical_number=11;canonical_proportion=1.0;primary=True
Bruz_scaf_182	Mikado_loci	exon	33766	34966	.	+	.	ID=BruzV2.182G8.1.exon1;Parent=BruzV2.182G8.1
Bruz_scaf_182	Mikado_loci	five_prime_UTR	33766	33968	.	+	.	ID=BruzV2.182G8.1.five_prime_UTR1;Parent=BruzV2.182G8.1
Bruz_scaf_182	Mikado_loci	CDS	33969	34966	.	+	0	ID=BruzV2.182G8.1.CDS1;Parent=BruzV2.182G8.1
Bruz_scaf_182	Mikado_loci	CDS	35965	36282	.	+	1	ID=BruzV2.182G8.1.CDS2;Parent=BruzV2.182G8.1
Bruz_scaf_182	Mikado_loci	exon	35965	36282	.	+	.	ID=BruzV2.182G8.1.exon2;Parent=BruzV2.182G8.1
Bruz_scaf_182	Mikado_loci	CDS	36487	36841	.	+	1	ID=BruzV2.182G8.1.CDS3;Parent=BruzV2.182G8.1
Bruz_scaf_182	Mikado_loci	exon	36487	36841	.	+	.	ID=BruzV2.182G8.1.exon3;Parent=BruzV2.182G8.1
Bruz_scaf_182	Mikado_loci	CDS	36941	37363	.	+	0	ID=BruzV2.182G8.1.CDS4;Parent=BruzV2.182G8.1
Bruz_scaf_182	Mikado_loci	exon	36941	37363	.	+	.	ID=BruzV2.182G8.1.exon4;Parent=BruzV2.182G8.1
Bruz_scaf_182	Mikado_loci	CDS	37431	37723	.	+	0	ID=BruzV2.182G8.1.CDS5;Parent=BruzV2.182G8.1
Bruz_scaf_182	Mikado_loci	exon	37431	37723	.	+	.	ID=BruzV2.182G8.1.exon5;Parent=BruzV2.182G8.1
Bruz_scaf_182	Mikado_loci	CDS	37807	38080	.	+	1	ID=BruzV2.182G8.1.CDS6;Parent=BruzV2.182G8.1
Bruz_scaf_182	Mikado_loci	exon	37807	38080	.	+	.	ID=BruzV2.182G8.1.exon6;Parent=BruzV2.182G8.1
Bruz_scaf_182	Mikado_loci	CDS	38467	38966	.	+	0	ID=BruzV2.182G8.1.CDS7;Parent=BruzV2.182G8.1
Bruz_scaf_182	Mikado_loci	exon	38467	38966	.	+	.	ID=BruzV2.182G8.1.exon7;Parent=BruzV2.182G8.1
Bruz_scaf_182	Mikado_loci	CDS	39068	39389	.	+	1	ID=BruzV2.182G8.1.CDS8;Parent=BruzV2.182G8.1
Bruz_scaf_182	Mikado_loci	exon	39068	39389	.	+	.	ID=BruzV2.182G8.1.exon8;Parent=BruzV2.182G8.1
Bruz_scaf_182	Mikado_loci	CDS	39536	39908	.	+	0	ID=BruzV2.182G8.1.CDS9;Parent=BruzV2.182G8.1
Bruz_scaf_182	Mikado_loci	exon	39536	39908	.	+	.	ID=BruzV2.182G8.1.exon9;Parent=BruzV2.182G8.1
Bruz_scaf_182	Mikado_loci	CDS	40014	40672	.	+	2	ID=BruzV2.182G8.1.CDS10;Parent=BruzV2.182G8.1
Bruz_scaf_182	Mikado_loci	exon	40014	40672	.	+	.	ID=BruzV2.182G8.1.exon10;Parent=BruzV2.182G8.1
Bruz_scaf_182	Mikado_loci	CDS	40900	41505	.	+	0	ID=BruzV2.182G8.1.CDS11;Parent=BruzV2.182G8.1
Bruz_scaf_182	Mikado_loci	exon	40900	41667	.	+	.	ID=BruzV2.182G8.1.exon11;Parent=BruzV2.182G8.1
Bruz_scaf_182	Mikado_loci	three_prime_UTR	41506	41667	.	+	.	ID=BruzV2.182G8.1.three_prime_UTR1;Parent=BruzV2.182G8.1
Bruz_scaf_182	Mikado_loci	exon	41758	42194	.	+	.	ID=BruzV2.182G8.1.exon12;Parent=BruzV2.182G8.1
Bruz_scaf_182	Mikado_loci	three_prime_UTR	41758	42194	.	+	.	ID=BruzV2.182G8.1.three_prime_UTR2;Parent=BruzV2.182G8.1
###
Bruz_scaf_182	Mikado_loci	superlocus	42555	47065	.	-	.	ID=Mikado_superlocus:Bruz_scaf_182-:42555-47065;Name=superlocus:Bruz_scaf_182-:42555-47065
Bruz_scaf_182	Mikado_loci	gene	42555	47065	18	-	.	ID=BruzV2.182G10;Name=BruzV2.182G10;multiexonic=True;superlocus=Mikado_superlocus:Bruz_scaf_182-:42555-47065
Bruz_scaf_182	Mikado_loci	mRNA	42555	47065	18	-	.	ID=BruzV2.182G10.1;Parent=BruzV2.182G10;Name=BruzV2.182G10.1;alias=v1_Bruz.182G12.1;alias=Bruz_scaf_182.g103.t1;canonical_junctions=1,2,3,4,5,6,7,8,9,10,11;canonical_number=11;canonical_proportion=1.0;primary=True
Bruz_scaf_182	Mikado_loci	exon	42555	43401	.	-	.	ID=BruzV2.182G10.1.exon1;Parent=BruzV2.182G10.1
Bruz_scaf_182	Mikado_loci	three_prime_UTR	42555	43401	.	-	.	ID=BruzV2.182G10.1.three_prime_UTR1;Parent=BruzV2.182G10.1
Bruz_scaf_182	Mikado_loci	exon	44117	44478	.	-	.	ID=BruzV2.182G10.1.exon2;Parent=BruzV2.182G10.1
Bruz_scaf_182	Mikado_loci	three_prime_UTR	44117	44417	.	-	.	ID=BruzV2.182G10.1.three_prime_UTR2;Parent=BruzV2.182G10.1
Bruz_scaf_182	Mikado_loci	CDS	44418	44478	.	-	1	ID=BruzV2.182G10.1.CDS1;Parent=BruzV2.182G10.1
Bruz_scaf_182	Mikado_loci	CDS	44560	44640	.	-	1	ID=BruzV2.182G10.1.CDS2;Parent=BruzV2.182G10.1
Bruz_scaf_182	Mikado_loci	exon	44560	44640	.	-	.	ID=BruzV2.182G10.1.exon3;Parent=BruzV2.182G10.1
Bruz_scaf_182	Mikado_loci	CDS	44738	44823	.	-	0	ID=BruzV2.182G10.1.CDS3;Parent=BruzV2.182G10.1
Bruz_scaf_182	Mikado_loci	exon	44738	44823	.	-	.	ID=BruzV2.182G10.1.exon4;Parent=BruzV2.182G10.1
Bruz_scaf_182	Mikado_loci	CDS	44922	45075	.	-	1	ID=BruzV2.182G10.1.CDS4;Parent=BruzV2.182G10.1
Bruz_scaf_182	Mikado_loci	exon	44922	45075	.	-	.	ID=BruzV2.182G10.1.exon5;Parent=BruzV2.182G10.1
Bruz_scaf_182	Mikado_loci	CDS	45173	45224	.	-	2	ID=BruzV2.182G10.1.CDS5;Parent=BruzV2.182G10.1
Bruz_scaf_182	Mikado_loci	exon	45173	45224	.	-	.	ID=BruzV2.182G10.1.exon6;Parent=BruzV2.182G10.1
Bruz_scaf_182	Mikado_loci	CDS	45303	45375	.	-	0	ID=BruzV2.182G10.1.CDS6;Parent=BruzV2.182G10.1
Bruz_scaf_182	Mikado_loci	exon	45303	45375	.	-	.	ID=BruzV2.182G10.1.exon7;Parent=BruzV2.182G10.1
Bruz_scaf_182	Mikado_loci	CDS	45449	45530	.	-	1	ID=BruzV2.182G10.1.CDS7;Parent=BruzV2.182G10.1
Bruz_scaf_182	Mikado_loci	exon	45449	45530	.	-	.	ID=BruzV2.182G10.1.exon8;Parent=BruzV2.182G10.1
Bruz_scaf_182	Mikado_loci	CDS	45983	46140	.	-	0	ID=BruzV2.182G10.1.CDS8;Parent=BruzV2.182G10.1
Bruz_scaf_182	Mikado_loci	exon	45983	46140	.	-	.	ID=BruzV2.182G10.1.exon9;Parent=BruzV2.182G10.1
Bruz_scaf_182	Mikado_loci	CDS	46241	46385	.	-	1	ID=BruzV2.182G10.1.CDS9;Parent=BruzV2.182G10.1
Bruz_scaf_182	Mikado_loci	exon	46241	46385	.	-	.	ID=BruzV2.182G10.1.exon10;Parent=BruzV2.182G10.1
Bruz_scaf_182	Mikado_loci	CDS	46502	46559	.	-	2	ID=BruzV2.182G10.1.CDS10;Parent=BruzV2.182G10.1
Bruz_scaf_182	Mikado_loci	exon	46502	46559	.	-	.	ID=BruzV2.182G10.1.exon11;Parent=BruzV2.182G10.1
Bruz_scaf_182	Mikado_loci	CDS	46668	46917	.	-	0	ID=BruzV2.182G10.1.CDS11;Parent=BruzV2.182G10.1
Bruz_scaf_182	Mikado_loci	exon	46668	47065	.	-	.	ID=BruzV2.182G10.1.exon12;Parent=BruzV2.182G10.1
Bruz_scaf_182	Mikado_loci	five_prime_UTR	46918	47065	.	-	.	ID=BruzV2.182G10.1.five_prime_UTR1;Parent=BruzV2.182G10.1
Bruz_scaf_182	Mikado_loci	gene	42588	43314	17	-	.	ID=BruzV2.182G12;Name=BruzV2.182G12;multiexonic=False;superlocus=Mikado_superlocus:Bruz_scaf_182-:42555-47065
Bruz_scaf_182	Mikado_loci	mRNA	42588	43314	17	-	.	ID=BruzV2.182G12.1;Parent=BruzV2.182G12;Name=BruzV2.182G12.1;alias=st_MSTRG.17329.1;primary=True
Bruz_scaf_182	Mikado_loci	exon	42588	43314	.	-	.	ID=BruzV2.182G12.1.exon1;Parent=BruzV2.182G12.1
Bruz_scaf_182	Mikado_loci	three_prime_UTR	42588	42873	.	-	.	ID=BruzV2.182G12.1.three_prime_UTR1;Parent=BruzV2.182G12.1
Bruz_scaf_182	Mikado_loci	CDS	42874	43314	.	-	0	ID=BruzV2.182G12.1.CDS1;Parent=BruzV2.182G12.1
###
Bruz_scaf_182	Mikado_loci	superlocus	47477	49082	.	-	.	ID=Mikado_superlocus:Bruz_scaf_182-:47477-49082;Name=superlocus:Bruz_scaf_182-:47477-49082
Bruz_scaf_182	Mikado_loci	gene	47477	48785	19	-	.	ID=BruzV2.182G14;Name=BruzV2.182G14;multiexonic=True;superlocus=Mikado_superlocus:Bruz_scaf_182-:47477-49082
Bruz_scaf_182	Mikado_loci	mRNA	47477	48785	19	-	.	ID=BruzV2.182G14.1;Parent=BruzV2.182G14;Name=BruzV2.182G14.1;alias=v1_Bruz.182G14.1;alias=Bruz_scaf_182.g104.t1;canonical_junctions=1;canonical_number=1;canonical_proportion=1.0;primary=True
Bruz_scaf_182	Mikado_loci	exon	47477	48211	.	-	.	ID=BruzV2.182G14.1.exon1;Parent=BruzV2.182G14.1
Bruz_scaf_182	Mikado_loci	three_prime_UTR	47477	47756	.	-	.	ID=BruzV2.182G14.1.three_prime_UTR1;Parent=BruzV2.182G14.1
Bruz_scaf_182	Mikado_loci	CDS	47757	48211	.	-	2	ID=BruzV2.182G14.1.CDS1;Parent=BruzV2.182G14.1
Bruz_scaf_182	Mikado_loci	CDS	48665	48737	.	-	0	ID=BruzV2.182G14.1.CDS2;Parent=BruzV2.182G14.1
Bruz_scaf_182	Mikado_loci	exon	48665	48785	.	-	.	ID=BruzV2.182G14.1.exon2;Parent=BruzV2.182G14.1
Bruz_scaf_182	Mikado_loci	five_prime_UTR	48738	48785	.	-	.	ID=BruzV2.182G14.1.five_prime_UTR1;Parent=BruzV2.182G14.1
###
Bruz_scaf_182	Mikado_loci	superlocus	61556	62932	.	+	.	ID=Mikado_superlocus:Bruz_scaf_182+:61556-62932;Name=superlocus:Bruz_scaf_182+:61556-62932
Bruz_scaf_182	Mikado_loci	gene	61556	62932	20	+	.	ID=BruzV2.182G16;Name=BruzV2.182G16;multiexonic=True;superlocus=Mikado_superlocus:Bruz_scaf_182+:61556-62932
Bruz_scaf_182	Mikado_loci	mRNA	61556	62932	20	+	.	ID=BruzV2.182G16.1;Parent=BruzV2.182G16;Name=BruzV2.182G16.1;alias=v1_Bruz.182G18.1;alias=Bruz_scaf_182.g105.t1;canonical_junctions=1,2;canonical_number=2;canonical_proportion=1.0;primary=True
Bruz_scaf_182	Mikado_loci	exon	61556	61778	.	+	.	ID=BruzV2.182G16.1.exon1;Parent=BruzV2.182G16.1
Bruz_scaf_182	Mikado_loci	five_prime_UTR	61556	61598	.	+	.	ID=BruzV2.182G16.1.five_prime_UTR1;Parent=BruzV2.182G16.1
Bruz_scaf_182	Mikado_loci	CDS	61599	61778	.	+	0	ID=BruzV2.182G16.1.CDS1;Parent=BruzV2.182G16.1
Bruz_scaf_182	Mikado_loci	CDS	61880	62098	.	+	0	ID=BruzV2.182G16.1.CDS2;Parent=BruzV2.182G16.1
Bruz_scaf_182	Mikado_loci	exon	61880	62098	.	+	.	ID=BruzV2.182G16.1.exon2;Parent=BruzV2.182G16.1
Bruz_scaf_182	Mikado_loci	CDS	62630	62854	.	+	0	ID=BruzV2.182G16.1.CDS3;Parent=BruzV2.182G16.1
Bruz_scaf_182	Mikado_loci	exon	62630	62932	.	+	.	ID=BruzV2.182G16.1.exon3;Parent=BruzV2.182G16.1
Bruz_scaf_182	Mikado_loci	three_prime_UTR	62855	62932	.	+	.	ID=BruzV2.182G16.1.three_prime_UTR1;Parent=BruzV2.182G16.1
###
Bruz_scaf_182	Mikado_loci	superlocus	82706	83660	.	+	.	ID=Mikado_superlocus:Bruz_scaf_182+:82706-83660;Name=superlocus:Bruz_scaf_182+:82706-83660
Bruz_scaf_182	Mikado_loci	gene	82706	83660	20	+	.	ID=BruzV2.182G18;Name=BruzV2.182G18;multiexonic=True;superlocus=Mikado_superlocus:Bruz_scaf_182+:82706-83660
Bruz_scaf_182	Mikado_loci	mRNA	82706	83660	20	+	.	ID=BruzV2.182G18.1;Parent=BruzV2.182G18;Name=BruzV2.182G18.1;alias=v1_Bruz.182G20.1;alias=Bruz_scaf_182.g106.t1;canonical_junctions=1,2;canonical_number=2;canonical_proportion=1.0;primary=True
Bruz_scaf_182	Mikado_loci	exon	82706	82986	.	+	.	ID=BruzV2.182G18.1.exon1;Parent=BruzV2.182G18.1
Bruz_scaf_182	Mikado_loci	five_prime_UTR	82706	82707	.	+	.	ID=BruzV2.182G18.1.five_prime_UTR1;Parent=BruzV2.182G18.1
Bruz_scaf_182	Mikado_loci	CDS	82708	82986	.	+	0	ID=BruzV2.182G18.1.CDS1;Parent=BruzV2.182G18.1
Bruz_scaf_182	Mikado_loci	CDS	83086	83304	.	+	0	ID=BruzV2.182G18.1.CDS2;Parent=BruzV2.182G18.1
Bruz_scaf_182	Mikado_loci	exon	83086	83304	.	+	.	ID=BruzV2.182G18.1.exon2;Parent=BruzV2.182G18.1
Bruz_scaf_182	Mikado_loci	CDS	83551	83580	.	+	0	ID=BruzV2.182G18.1.CDS3;Parent=BruzV2.182G18.1
Bruz_scaf_182	Mikado_loci	exon	83551	83660	.	+	.	ID=BruzV2.182G18.1.exon3;Parent=BruzV2.182G18.1
Bruz_scaf_182	Mikado_loci	three_prime_UTR	83581	83660	.	+	.	ID=BruzV2.182G18.1.three_prime_UTR1;Parent=BruzV2.182G18.1
###
Bruz_scaf_182	Mikado_loci	superlocus	87042	87702	.	+	.	ID=Mikado_superlocus:Bruz_scaf_182+:87042-87702;Name=superlocus:Bruz_scaf_182+:87042-87702
Bruz_scaf_182	Mikado_loci	gene	87042	87702	18	+	.	ID=BruzV2.182G20;Name=BruzV2.182G20;multiexonic=False;superlocus=Mikado_superlocus:Bruz_scaf_182+:87042-87702
Bruz_scaf_182	Mikado_loci	mRNA	87042	87702	18	+	.	ID=BruzV2.182G20.1;Parent=BruzV2.182G20;Name=BruzV2.182G20.1;alias=st_MSTRG.17335.1;primary=True
Bruz_scaf_182	Mikado_loci	exon	87042	87702	.	+	.	ID=BruzV2.182G20.1.exon1;Parent=BruzV2.182G20.1
Bruz_scaf_182	Mikado_loci	five_prime_UTR	87042	87071	.	+	.	ID=BruzV2.182G20.1.five_prime_UTR1;Parent=BruzV2.182G20.1
Bruz_scaf_182	Mikado_loci	CDS	87072	87482	.	+	0	ID=BruzV2.182G20.1.CDS1;Parent=BruzV2.182G20.1
Bruz_scaf_182	Mikado_loci	three_prime_UTR	87483	87702	.	+	.	ID=BruzV2.182G20.1.three_prime_UTR1;Parent=BruzV2.182G20.1
###
Bruz_scaf_182	Mikado_loci	superlocus	99076	99814	.	+	.	ID=Mikado_superlocus:Bruz_scaf_182+:99076-99814;Name=superlocus:Bruz_scaf_182+:99076-99814
Bruz_scaf_182	Mikado_loci	gene	99076	99814	19	+	.	ID=BruzV2.182G22;Name=BruzV2.182G22;multiexonic=False;superlocus=Mikado_superlocus:Bruz_scaf_182+:99076-99814
Bruz_scaf_182	Mikado_loci	mRNA	99076	99814	19	+	.	ID=BruzV2.182G22.1;Parent=BruzV2.182G22;Name=BruzV2.182G22.1;alias=v1_Bruz.182G26.1;alias=MSTRG.16626.1;primary=True
Bruz_scaf_182	Mikado_loci	exon	99076	99814	.	+	.	ID=BruzV2.182G22.1.exon1;Parent=BruzV2.182G22.1
Bruz_scaf_182	Mikado_loci	five_prime_UTR	99076	99076	.	+	.	ID=BruzV2.182G22.1.five_prime_UTR1;Parent=BruzV2.182G22.1
Bruz_scaf_182	Mikado_loci	CDS	99077	99571	.	+	0	ID=BruzV2.182G22.1.CDS1;Parent=BruzV2.182G22.1
Bruz_scaf_182	Mikado_loci	three_prime_UTR	99572	99814	.	+	.	ID=BruzV2.182G22.1.three_prime_UTR1;Parent=BruzV2.182G22.1
###
Bruz_scaf_182	Mikado_loci	superlocus	119631	120097	.	+	.	ID=Mikado_superlocus:Bruz_scaf_182+:119631-120097;Name=superlocus:Bruz_scaf_182+:119631-120097
Bruz_scaf_182	Mikado_loci	gene	119631	120097	17	+	.	ID=BruzV2.182G24;Name=BruzV2.182G24;multiexonic=False;superlocus=Mikado_superlocus:Bruz_scaf_182+:119631-120097
Bruz_scaf_182	Mikado_loci	mRNA	119631	120097	17	+	.	ID=BruzV2.182G24.1;Parent=BruzV2.182G24;Name=BruzV2.182G24.1;alias=st_MSTRG.17338.1;primary=True
Bruz_scaf_182	Mikado_loci	CDS	119631	120095	.	+	0	ID=BruzV2.182G24.1.CDS1;Parent=BruzV2.182G24.1
Bruz_scaf_182	Mikado_loci	exon	119631	120097	.	+	.	ID=BruzV2.182G24.1.exon1;Parent=BruzV2.182G24.1
Bruz_scaf_182	Mikado_loci	three_prime_UTR	120096	120097	.	+	.	ID=BruzV2.182G24.1.three_prime_UTR1;Parent=BruzV2.182G24.1
###
Bruz_scaf_182	Mikado_loci	superlocus	132962	134691	.	+	.	ID=Mikado_superlocus:Bruz_scaf_182+:132962-134691;Name=superlocus:Bruz_scaf_182+:132962-134691
Bruz_scaf_182	Mikado_loci	gene	132962	134691	18	+	.	ID=BruzV2.182G26;Name=BruzV2.182G26;multiexonic=False;superlocus=Mikado_superlocus:Bruz_scaf_182+:132962-134691
Bruz_scaf_182	Mikado_loci	mRNA	132962	134691	18	+	.	ID=BruzV2.182G26.1;Parent=BruzV2.182G26;Name=BruzV2.182G26.1;alias=st_MSTRG.17339.1;primary=True
Bruz_scaf_182	Mikado_loci	exon	132962	134691	.	+	.	ID=BruzV2.182G26.1.exon1;Parent=BruzV2.182G26.1
Bruz_scaf_182	Mikado_loci	five_prime_UTR	132962	132963	.	+	.	ID=BruzV2.182G26.1.five_prime_UTR1;Parent=BruzV2.182G26.1
Bruz_scaf_182	Mikado_loci	CDS	132964	133551	.	+	0	ID=BruzV2.182G26.1.CDS1;Parent=BruzV2.182G26.1
Bruz_scaf_182	Mikado_loci	three_prime_UTR	133552	134691	.	+	.	ID=BruzV2.182G26.1.three_prime_UTR1;Parent=BruzV2.182G26.1
###
Bruz_scaf_182	Mikado_loci	superlocus	143580	145388	.	+	.	ID=Mikado_superlocus:Bruz_scaf_182+:143580-145388;Name=superlocus:Bruz_scaf_182+:143580-145388
Bruz_scaf_182	Mikado_loci	gene	143580	145388	18	+	.	ID=BruzV2.182G28;Name=BruzV2.182G28;multiexonic=False;superlocus=Mikado_superlocus:Bruz_scaf_182+:143580-145388
Bruz_scaf_182	Mikado_loci	mRNA	143580	145388	18	+	.	ID=BruzV2.182G28.1;Parent=BruzV2.182G28;Name=BruzV2.182G28.1;alias=st_MSTRG.17342.1;primary=True
Bruz_scaf_182	Mikado_loci	exon	143580	145388	.	+	.	ID=BruzV2.182G28.1.exon1;Parent=BruzV2.182G28.1
Bruz_scaf_182	Mikado_loci	five_prime_UTR	143580	143580	.	+	.	ID=BruzV2.182G28.1.five_prime_UTR1;Parent=BruzV2.182G28.1
Bruz_scaf_182	Mikado_loci	CDS	143581	143916	.	+	0	ID=BruzV2.182G28.1.CDS1;Parent=BruzV2.182G28.1
Bruz_scaf_182	Mikado_loci	three_prime_UTR	143917	145388	.	+	.	ID=BruzV2.182G28.1.three_prime_UTR1;Parent=BruzV2.182G28.1
###
Bruz_scaf_182	Mikado_loci	superlocus	146921	148440	.	+	.	ID=Mikado_superlocus:Bruz_scaf_182+:146921-148440;Name=superlocus:Bruz_scaf_182+:146921-148440
Bruz_scaf_182	Mikado_loci	gene	147416	148440	19	+	.	ID=BruzV2.182G30;Name=BruzV2.182G30;multiexonic=False;superlocus=Mikado_superlocus:Bruz_scaf_182+:146921-148440
Bruz_scaf_182	Mikado_loci	mRNA	147416	148440	19	+	.	ID=BruzV2.182G30.1;Parent=BruzV2.182G30;Name=BruzV2.182G30.1;alias=v1_Bruz.182G34.1;alias=Bruz_scaf_182.g107.t1;primary=True
Bruz_scaf_182	Mikado_loci	exon	147416	148440	.	+	.	ID=BruzV2.182G30.1.exon1;Parent=BruzV2.182G30.1
Bruz_scaf_182	Mikado_loci	five_prime_UTR	147416	147513	.	+	.	ID=BruzV2.182G30.1.five_prime_UTR1;Parent=BruzV2.182G30.1
Bruz_scaf_182	Mikado_loci	CDS	147514	148215	.	+	0	ID=BruzV2.182G30.1.CDS1;Parent=BruzV2.182G30.1
Bruz_scaf_182	Mikado_loci	three_prime_UTR	148216	148440	.	+	.	ID=BruzV2.182G30.1.three_prime_UTR1;Parent=BruzV2.182G30.1
###
Bruz_scaf_1820	Mikado_loci	superlocus	4545	7306	.	-	.	ID=Mikado_superlocus:Bruz_scaf_1820-:4545-7306;Name=superlocus:Bruz_scaf_1820-:4545-7306
Bruz_scaf_1820	Mikado_loci	gene	4545	7306	18	-	.	ID=BruzV2.1820G2;Name=BruzV2.1820G2;multiexonic=False;superlocus=Mikado_superlocus:Bruz_scaf_1820-:4545-7306
Bruz_scaf_1820	Mikado_loci	mRNA	4545	7306	18	-	.	ID=BruzV2.1820G2.1;Parent=BruzV2.1820G2;Name=BruzV2.1820G2.1;alias=st_MSTRG.17345.1;primary=True
Bruz_scaf_1820	Mikado_loci	exon	4545	7306	.	-	.	ID=BruzV2.1820G2.1.exon1;Parent=BruzV2.1820G2.1
Bruz_scaf_1820	Mikado_loci	three_prime_UTR	4545	5261	.	-	.	ID=BruzV2.1820G2.1.three_prime_UTR1;Parent=BruzV2.1820G2.1
Bruz_scaf_1820	Mikado_loci	CDS	5262	5876	.	-	0	ID=BruzV2.1820G2.1.CDS1;Parent=BruzV2.1820G2.1
Bruz_scaf_1820	Mikado_loci	five_prime_UTR	5877	7306	.	-	.	ID=BruzV2.1820G2.1.five_prime_UTR1;Parent=BruzV2.1820G2.1
###
Bruz_scaf_18208	Mikado_loci	superlocus	2765	6805	.	-	.	ID=Mikado_superlocus:Bruz_scaf_18208-:2765-6805;Name=superlocus:Bruz_scaf_18208-:2765-6805
Bruz_scaf_18208	Mikado_loci	gene	2767	6805	21	-	.	ID=BruzV2.18208G2;Name=BruzV2.18208G2;multiexonic=True;superlocus=Mikado_superlocus:Bruz_scaf_18208-:2765-6805
Bruz_scaf_18208	Mikado_loci	mRNA	2767	6805	21	-	.	ID=BruzV2.18208G2.1;Parent=BruzV2.18208G2;Name=BruzV2.18208G2.1;alias=v1_Bruz.18208G2.1;alias=Bruz_scaf_18208.g102.t1;canonical_junctions=1,2;canonical_number=2;canonical_proportion=1.0;primary=True
Bruz_scaf_18208	Mikado_loci	exon	2767	4566	.	-	.	ID=BruzV2.18208G2.1.exon1;Parent=BruzV2.18208G2.1
Bruz_scaf_18208	Mikado_loci	three_prime_UTR	2767	3063	.	-	.	ID=BruzV2.18208G2.1.three_prime_UTR1;Parent=BruzV2.18208G2.1
Bruz_scaf_18208	Mikado_loci	CDS	3064	4566	.	-	0	ID=BruzV2.18208G2.1.CDS1;Parent=BruzV2.18208G2.1
Bruz_scaf_18208	Mikado_loci	CDS	4843	4923	.	-	0	ID=BruzV2.18208G2.1.CDS2;Parent=BruzV2.18208G2.1
Bruz_scaf_18208	Mikado_loci	exon	4843	5101	.	-	.	ID=BruzV2.18208G2.1.exon2;Parent=BruzV2.18208G2.1
Bruz_scaf_18208	Mikado_loci	five_prime_UTR	4924	5101	.	-	.	ID=BruzV2.18208G2.1.five_prime_UTR1;Parent=BruzV2.18208G2.1
Bruz_scaf_18208	Mikado_loci	exon	6774	6805	.	-	.	ID=BruzV2.18208G2.1.exon3;Parent=BruzV2.18208G2.1
Bruz_scaf_18208	Mikado_loci	five_prime_UTR	6774	6805	.	-	.	ID=BruzV2.18208G2.1.five_prime_UTR2;Parent=BruzV2.18208G2.1
###
Bruz_scaf_1821	Mikado_loci	superlocus	8266	9841	.	+	.	ID=Mikado_superlocus:Bruz_scaf_1821+:8266-9841;Name=superlocus:Bruz_scaf_1821+:8266-9841
Bruz_scaf_1821	Mikado_loci	gene	8266	9841	19	+	.	ID=BruzV2.1821G2;Name=BruzV2.1821G2;multiexonic=False;superlocus=Mikado_superlocus:Bruz_scaf_1821+:8266-9841
Bruz_scaf_1821	Mikado_loci	mRNA	8266	9841	19	+	.	ID=BruzV2.1821G2.1;Parent=BruzV2.1821G2;Name=BruzV2.1821G2.1;alias=v1_Bruz.1821G2.1;alias=Bruz_scaf_1821.g169.t1;primary=True
Bruz_scaf_1821	Mikado_loci	exon	8266	9841	.	+	.	ID=BruzV2.1821G2.1.exon1;Parent=BruzV2.1821G2.1
Bruz_scaf_1821	Mikado_loci	five_prime_UTR	8266	8267	.	+	.	ID=BruzV2.1821G2.1.five_prime_UTR1;Parent=BruzV2.1821G2.1
Bruz_scaf_1821	Mikado_loci	CDS	8268	9785	.	+	0	ID=BruzV2.1821G2.1.CDS1;Parent=BruzV2.1821G2.1
Bruz_scaf_1821	Mikado_loci	three_prime_UTR	9786	9841	.	+	.	ID=BruzV2.1821G2.1.three_prime_UTR1;Parent=BruzV2.1821G2.1
###
Bruz_scaf_1821	Mikado_loci	superlocus	9891	10204	.	+	.	ID=Mikado_superlocus:Bruz_scaf_1821+:9891-10204;Name=superlocus:Bruz_scaf_1821+:9891-10204
Bruz_scaf_1821	Mikado_loci	gene	9891	10204	17	+	.	ID=BruzV2.1821G4;Name=BruzV2.1821G4;multiexonic=False;superlocus=Mikado_superlocus:Bruz_scaf_1821+:9891-10204
Bruz_scaf_1821	Mikado_loci	mRNA	9891	10204	17	+	.	ID=BruzV2.1821G4.1;Parent=BruzV2.1821G4;Name=BruzV2.1821G4.1;alias=st_MSTRG.17354.1;primary=True
Bruz_scaf_1821	Mikado_loci	CDS	9891	10202	.	+	0	ID=BruzV2.1821G4.1.CDS1;Parent=BruzV2.1821G4.1
Bruz_scaf_1821	Mikado_loci	exon	9891	10204	.	+	.	ID=BruzV2.1821G4.1.exon1;Parent=BruzV2.1821G4.1
Bruz_scaf_1821	Mikado_loci	three_prime_UTR	10203	10204	.	+	.	ID=BruzV2.1821G4.1.three_prime_UTR1;Parent=BruzV2.1821G4.1
###
Bruz_scaf_18216	Mikado_loci	superlocus	3114	5482	.	-	.	ID=Mikado_superlocus:Bruz_scaf_18216-:3114-5482;Name=superlocus:Bruz_scaf_18216-:3114-5482
Bruz_scaf_18216	Mikado_loci	gene	3114	4775	17	-	.	ID=BruzV2.18216G2;Name=BruzV2.18216G2;multiexonic=True;superlocus=Mikado_superlocus:Bruz_scaf_18216-:3114-5482
Bruz_scaf_18216	Mikado_loci	mRNA	3114	4775	17	-	.	ID=BruzV2.18216G2.1;Parent=BruzV2.18216G2;Name=BruzV2.18216G2.1;alias=v1_Bruz.18216G4.1;alias=Bruz_scaf_18216.g103.t1;canonical_junctions=1,2;canonical_number=2;canonical_proportion=1.0;primary=True
Bruz_scaf_18216	Mikado_loci	exon	3114	3491	.	-	.	ID=BruzV2.18216G2.1.exon1;Parent=BruzV2.18216G2.1
Bruz_scaf_18216	Mikado_loci	three_prime_UTR	3114	3347	.	-	.	ID=BruzV2.18216G2.1.three_prime_UTR1;Parent=BruzV2.18216G2.1
Bruz_scaf_18216	Mikado_loci	CDS	3348	3491	.	-	0	ID=BruzV2.18216G2.1.CDS1;Parent=BruzV2.18216G2.1
Bruz_scaf_18216	Mikado_loci	CDS	3689	3751	.	-	0	ID=BruzV2.18216G2.1.CDS2;Parent=BruzV2.18216G2.1
Bruz_scaf_18216	Mikado_loci	exon	3689	3751	.	-	.	ID=BruzV2.18216G2.1.exon2;Parent=BruzV2.18216G2.1
Bruz_scaf_18216	Mikado_loci	CDS	4545	4775	.	-	0	ID=BruzV2.18216G2.1.CDS3;Parent=BruzV2.18216G2.1
Bruz_scaf_18216	Mikado_loci	exon	4545	4775	.	-	.	ID=BruzV2.18216G2.1.exon3;Parent=BruzV2.18216G2.1
###
Bruz_scaf_18219	Mikado_loci	superlocus	2053	4047	.	-	.	ID=Mikado_superlocus:Bruz_scaf_18219-:2053-4047;Name=superlocus:Bruz_scaf_18219-:2053-4047
Bruz_scaf_18219	Mikado_loci	gene	2053	4047	18	-	.	ID=BruzV2.18219G2;Name=BruzV2.18219G2;multiexonic=False;superlocus=Mikado_superlocus:Bruz_scaf_18219-:2053-4047
Bruz_scaf_18219	Mikado_loci	mRNA	2053	4047	18	-	.	ID=BruzV2.18219G2.1;Parent=BruzV2.18219G2;Name=BruzV2.18219G2.1;alias=st_MSTRG.17359.1;primary=True
Bruz_scaf_18219	Mikado_loci	exon	2053	4047	.	-	.	ID=BruzV2.18219G2.1.exon1;Parent=BruzV2.18219G2.1
Bruz_scaf_18219	Mikado_loci	three_prime_UTR	2053	2652	.	-	.	ID=BruzV2.18219G2.1.three_prime_UTR1;Parent=BruzV2.18219G2.1
Bruz_scaf_18219	Mikado_loci	CDS	2653	2976	.	-	0	ID=BruzV2.18219G2.1.CDS1;Parent=BruzV2.18219G2.1
Bruz_scaf_18219	Mikado_loci	five_prime_UTR	2977	4047	.	-	.	ID=BruzV2.18219G2.1.five_prime_UTR1;Parent=BruzV2.18219G2.1
###
Bruz_scaf_1822	Mikado_loci	superlocus	3	3260	.	+	.	ID=Mikado_superlocus:Bruz_scaf_1822+:3-3260;Name=superlocus:Bruz_scaf_1822+:3-3260
Bruz_scaf_1822	Mikado_loci	gene	3	3260	20	+	.	ID=BruzV2.1822G2;Name=BruzV2.1822G2;multiexonic=True;superlocus=Mikado_superlocus:Bruz_scaf_1822+:3-3260
Bruz_scaf_1822	Mikado_loci	mRNA	3	3260	20	+	.	ID=BruzV2.1822G2.1;Parent=BruzV2.1822G2;Name=BruzV2.1822G2.1;alias=v1_Bruz.1822G2.1;alias=Bruz_scaf_1822.g170.t1;canonical_junctions=1,2,3,4,5,6,7,8,9,10;canonical_number=10;canonical_proportion=1.0;primary=True
Bruz_scaf_1822	Mikado_loci	exon	3	59	.	+	.	ID=BruzV2.1822G2.1.exon1;Parent=BruzV2.1822G2.1
Bruz_scaf_1822	Mikado_loci	five_prime_UTR	3	53	.	+	.	ID=BruzV2.1822G2.1.five_prime_UTR1;Parent=BruzV2.1822G2.1
Bruz_scaf_1822	Mikado_loci	CDS	54	59	.	+	0	ID=BruzV2.1822G2.1.CDS1;Parent=BruzV2.1822G2.1
Bruz_scaf_1822	Mikado_loci	CDS	157	219	.	+	0	ID=BruzV2.1822G2.1.CDS2;Parent=BruzV2.1822G2.1
Bruz_scaf_1822	Mikado_loci	exon	157	219	.	+	.	ID=BruzV2.1822G2.1.exon2;Parent=BruzV2.1822G2.1
Bruz_scaf_1822	Mikado_loci	CDS	316	349	.	+	0	ID=BruzV2.1822G2.1.CDS3;Parent=BruzV2.1822G2.1
Bruz_scaf_1822	Mikado_loci	exon	316	349	.	+	.	ID=BruzV2.1822G2.1.exon3;Parent=BruzV2.1822G2.1
Bruz_scaf_1822	Mikado_loci	CDS	449	571	.	+	2	ID=BruzV2.1822G2.1.CDS4;Parent=BruzV2.1822G2.1
Bruz_scaf_1822	Mikado_loci	exon	449	571	.	+	.	ID=BruzV2.1822G2.1.exon4;Parent=BruzV2.1822G2.1
Bruz_scaf_1822	Mikado_loci	CDS	740	802	.	+	2	ID=BruzV2.1822G2.1.CDS5;Parent=BruzV2.1822G2.1
Bruz_scaf_1822	Mikado_loci	exon	740	802	.	+	.	ID=BruzV2.1822G2.1.exon5;Parent=BruzV2.1822G2.1
Bruz_scaf_1822	Mikado_loci	CDS	887	980	.	+	2	ID=BruzV2.1822G2.1.CDS6;Parent=BruzV2.1822G2.1
Bruz_scaf_1822	Mikado_loci	exon	887	980	.	+	.	ID=BruzV2.1822G2.1.exon6;Parent=BruzV2.1822G2.1
Bruz_scaf_1822	Mikado_loci	CDS	1300	1345	.	+	1	ID=BruzV2.1822G2.1.CDS7;Parent=BruzV2.1822G2.1
Bruz_scaf_1822	Mikado_loci	exon	1300	1345	.	+	.	ID=BruzV2.1822G2.1.exon7;Parent=BruzV2.1822G2.1
Bruz_scaf_1822	Mikado_loci	CDS	1452	1519	.	+	0	ID=BruzV2.1822G2.1.CDS8;Parent=BruzV2.1822G2.1
Bruz_scaf_1822	Mikado_loci	exon	1452	1519	.	+	.	ID=BruzV2.1822G2.1.exon8;Parent=BruzV2.1822G2.1
Bruz_scaf_1822	Mikado_loci	CDS	2038	2086	.	+	1	ID=BruzV2.1822G2.1.CDS9;Parent=BruzV2.1822G2.1
Bruz_scaf_1822	Mikado_loci	exon	2038	2086	.	+	.	ID=BruzV2.1822G2.1.exon9;Parent=BruzV2.1822G2.1
Bruz_scaf_1822	Mikado_loci	CDS	2232	2297	.	+	0	ID=BruzV2.1822G2.1.CDS10;Parent=BruzV2.1822G2.1
Bruz_scaf_1822	Mikado_loci	exon	2232	2297	.	+	.	ID=BruzV2.1822G2.1.exon10;Parent=BruzV2.1822G2.1
Bruz_scaf_1822	Mikado_loci	CDS	2803	2835	.	+	0	ID=BruzV2.1822G2.1.CDS11;Parent=BruzV2.1822G2.1
Bruz_scaf_1822	Mikado_loci	exon	2803	3260	.	+	.	ID=BruzV2.1822G2.1.exon11;Parent=BruzV2.1822G2.1
Bruz_scaf_1822	Mikado_loci	three_prime_UTR	2836	3260	.	+	.	ID=BruzV2.1822G2.1.three_prime_UTR1;Parent=BruzV2.1822G2.1
###
Bruz_scaf_1822	Mikado_loci	superlocus	3926	6176	.	+	.	ID=Mikado_superlocus:Bruz_scaf_1822+:3926-6176;Name=superlocus:Bruz_scaf_1822+:3926-6176
Bruz_scaf_1822	Mikado_loci	gene	3926	6120	20	+	.	ID=BruzV2.1822G4;Name=BruzV2.1822G4;multiexonic=True;superlocus=Mikado_superlocus:Bruz_scaf_1822+:3926-6176
Bruz_scaf_1822	Mikado_loci	mRNA	3926	6120	20	+	.	ID=BruzV2.1822G4.1;Parent=BruzV2.1822G4;Name=BruzV2.1822G4.1;alias=v1_Bruz.1822G4.1;alias=Bruz_scaf_1822.g171.t1;canonical_junctions=1,2,3;canonical_number=3;canonical_proportion=1.0;primary=True
Bruz_scaf_1822	Mikado_loci	exon	3926	4891	.	+	.	ID=BruzV2.1822G4.1.exon1;Parent=BruzV2.1822G4.1
Bruz_scaf_1822	Mikado_loci	five_prime_UTR	3926	4754	.	+	.	ID=BruzV2.1822G4.1.five_prime_UTR1;Parent=BruzV2.1822G4.1
Bruz_scaf_1822	Mikado_loci	CDS	4755	4891	.	+	0	ID=BruzV2.1822G4.1.CDS1;Parent=BruzV2.1822G4.1
Bruz_scaf_1822	Mikado_loci	CDS	4980	5064	.	+	1	ID=BruzV2.1822G4.1.CDS2;Parent=BruzV2.1822G4.1
Bruz_scaf_1822	Mikado_loci	exon	4980	5064	.	+	.	ID=BruzV2.1822G4.1.exon2;Parent=BruzV2.1822G4.1
Bruz_scaf_1822	Mikado_loci	CDS	5143	5227	.	+	0	ID=BruzV2.1822G4.1.CDS3;Parent=BruzV2.1822G4.1
Bruz_scaf_1822	Mikado_loci	exon	5143	5227	.	+	.	ID=BruzV2.1822G4.1.exon3;Parent=BruzV2.1822G4.1
Bruz_scaf_1822	Mikado_loci	CDS	5329	5828	.	+	2	ID=BruzV2.1822G4.1.CDS4;Parent=BruzV2.1822G4.1
Bruz_scaf_1822	Mikado_loci	exon	5329	6120	.	+	.	ID=BruzV2.1822G4.1.exon4;Parent=BruzV2.1822G4.1
Bruz_scaf_1822	Mikado_loci	three_prime_UTR	5829	6120	.	+	.	ID=BruzV2.1822G4.1.three_prime_UTR1;Parent=BruzV2.1822G4.1
###
Bruz_scaf_1822	Mikado_loci	superlocus	9751	15139	.	+	.	ID=Mikado_superlocus:Bruz_scaf_1822+:9751-15139;Name=superlocus:Bruz_scaf_1822+:9751-15139
Bruz_scaf_1822	Mikado_loci	gene	11986	15090	20	+	.	ID=BruzV2.1822G6;Name=BruzV2.1822G6;multiexonic=True;superlocus=Mikado_superlocus:Bruz_scaf_1822+:9751-15139
Bruz_scaf_1822	Mikado_loci	mRNA	11986	15090	20	+	.	ID=BruzV2.1822G6.1;Parent=BruzV2.1822G6;Name=BruzV2.1822G6.1;alias=v1_Bruz.1822G6.1;alias=Bruz_scaf_1822.g174.t1;canonical_junctions=1,2;canonical_number=2;canonical_proportion=1.0;primary=True
Bruz_scaf_1822	Mikado_loci	exon	11986	12303	.	+	.	ID=BruzV2.1822G6.1.exon1;Parent=BruzV2.1822G6.1
Bruz_scaf_1822	Mikado_loci	five_prime_UTR	11986	12174	.	+	.	ID=BruzV2.1822G6.1.five_prime_UTR1;Parent=BruzV2.1822G6.1
Bruz_scaf_1822	Mikado_loci	CDS	12175	12303	.	+	0	ID=BruzV2.1822G6.1.CDS1;Parent=BruzV2.1822G6.1
Bruz_scaf_1822	Mikado_loci	CDS	13414	13691	.	+	0	ID=BruzV2.1822G6.1.CDS2;Parent=BruzV2.1822G6.1
Bruz_scaf_1822	Mikado_loci	exon	13414	13691	.	+	.	ID=BruzV2.1822G6.1.exon2;Parent=BruzV2.1822G6.1
Bruz_scaf_1822	Mikado_loci	CDS	14005	14803	.	+	1	ID=BruzV2.1822G6.1.CDS3;Parent=BruzV2.1822G6.1
Bruz_scaf_1822	Mikado_loci	exon	14005	15090	.	+	.	ID=BruzV2.1822G6.1.exon3;Parent=BruzV2.1822G6.1
Bruz_scaf_1822	Mikado_loci	three_prime_UTR	14804	15090	.	+	.	ID=BruzV2.1822G6.1.three_prime_UTR1;Parent=BruzV2.1822G6.1
###
Bruz_scaf_1822	Mikado_loci	superlocus	15916	17830	.	+	.	ID=Mikado_superlocus:Bruz_scaf_1822+:15916-17830;Name=superlocus:Bruz_scaf_1822+:15916-17830
Bruz_scaf_1822	Mikado_loci	gene	15916	17830	19	+	.	ID=BruzV2.1822G8;Name=BruzV2.1822G8;multiexonic=True;superlocus=Mikado_superlocus:Bruz_scaf_1822+:15916-17830
Bruz_scaf_1822	Mikado_loci	mRNA	15916	17830	19	+	.	ID=BruzV2.1822G8.1;Parent=BruzV2.1822G8;Name=BruzV2.1822G8.1;alias=v1_Bruz.1822G10.1;alias=Bruz_scaf_1822.g175.t1;canonical_junctions=1,2;canonical_number=2;canonical_proportion=1.0;primary=True
Bruz_scaf_1822	Mikado_loci	exon	15916	16615	.	+	.	ID=BruzV2.1822G8.1.exon1;Parent=BruzV2.1822G8.1
Bruz_scaf_1822	Mikado_loci	five_prime_UTR	15916	15982	.	+	.	ID=BruzV2.1822G8.1.five_prime_UTR1;Parent=BruzV2.1822G8.1
Bruz_scaf_1822	Mikado_loci	CDS	15983	16615	.	+	0	ID=BruzV2.1822G8.1.CDS1;Parent=BruzV2.1822G8.1
Bruz_scaf_1822	Mikado_loci	CDS	16722	17507	.	+	0	ID=BruzV2.1822G8.1.CDS2;Parent=BruzV2.1822G8.1
Bruz_scaf_1822	Mikado_loci	exon	16722	17553	.	+	.	ID=BruzV2.1822G8.1.exon2;Parent=BruzV2.1822G8.1
Bruz_scaf_1822	Mikado_loci	three_prime_UTR	17508	17553	.	+	.	ID=BruzV2.1822G8.1.three_prime_UTR1;Parent=BruzV2.1822G8.1
Bruz_scaf_1822	Mikado_loci	exon	17794	17830	.	+	.	ID=BruzV2.1822G8.1.exon3;Parent=BruzV2.1822G8.1
Bruz_scaf_1822	Mikado_loci	three_prime_UTR	17794	17830	.	+	.	ID=BruzV2.1822G8.1.three_prime_UTR2;Parent=BruzV2.1822G8.1
###
Bruz_scaf_1822	Mikado_loci	superlocus	6188	9485	.	-	.	ID=Mikado_superlocus:Bruz_scaf_1822-:6188-9485;Name=superlocus:Bruz_scaf_1822-:6188-9485
Bruz_scaf_1822	Mikado_loci	gene	6261	9365	20	-	.	ID=BruzV2.1822G10;Name=BruzV2.1822G10;multiexonic=True;superlocus=Mikado_superlocus:Bruz_scaf_1822-:6188-9485
Bruz_scaf_1822	Mikado_loci	mRNA	6261	9365	20	-	.	ID=BruzV2.1822G10.1;Parent=BruzV2.1822G10;Name=BruzV2.1822G10.1;alias=v1_Bruz.1822G8.1;alias=Bruz_scaf_1822.g172.t1;canonical_junctions=1,2,3,4,5;canonical_number=5;canonical_proportion=1.0;primary=True
Bruz_scaf_1822	Mikado_loci	exon	6261	6661	.	-	.	ID=BruzV2.1822G10.1.exon1;Parent=BruzV2.1822G10.1
Bruz_scaf_1822	Mikado_loci	three_prime_UTR	6261	6475	.	-	.	ID=BruzV2.1822G10.1.three_prime_UTR1;Parent=BruzV2.1822G10.1
Bruz_scaf_1822	Mikado_loci	CDS	6476	6661	.	-	0	ID=BruzV2.1822G10.1.CDS1;Parent=BruzV2.1822G10.1
Bruz_scaf_1822	Mikado_loci	CDS	6735	6834	.	-	1	ID=BruzV2.1822G10.1.CDS2;Parent=BruzV2.1822G10.1
Bruz_scaf_1822	Mikado_loci	exon	6735	6834	.	-	.	ID=BruzV2.1822G10.1.exon2;Parent=BruzV2.1822G10.1
Bruz_scaf_1822	Mikado_loci	CDS	6923	7119	.	-	0	ID=BruzV2.1822G10.1.CDS3;Parent=BruzV2.1822G10.1
Bruz_scaf_1822	Mikado_loci	exon	6923	7119	.	-	.	ID=BruzV2.1822G10.1.exon3;Parent=BruzV2.1822G10.1
Bruz_scaf_1822	Mikado_loci	CDS	7529	7609	.	-	0	ID=BruzV2.1822G10.1.CDS4;Parent=BruzV2.1822G10.1
Bruz_scaf_1822	Mikado_loci	exon	7529	7609	.	-	.	ID=BruzV2.1822G10.1.exon4;Parent=BruzV2.1822G10.1
Bruz_scaf_1822	Mikado_loci	CDS	7693	8139	.	-	0	ID=BruzV2.1822G10.1.CDS5;Parent=BruzV2.1822G10.1
Bruz_scaf_1822	Mikado_loci	exon	7693	8139	.	-	.	ID=BruzV2.1822G10.1.exon5;Parent=BruzV2.1822G10.1
Bruz_scaf_1822	Mikado_loci	CDS	9145	9297	.	-	0	ID=BruzV2.1822G10.1.CDS6;Parent=BruzV2.1822G10.1
Bruz_scaf_1822	Mikado_loci	exon	9145	9365	.	-	.	ID=BruzV2.1822G10.1.exon6;Parent=BruzV2.1822G10.1
Bruz_scaf_1822	Mikado_loci	five_prime_UTR	9298	9365	.	-	.	ID=BruzV2.1822G10.1.five_prime_UTR1;Parent=BruzV2.1822G10.1
###
Bruz_scaf_1822	Mikado_loci	superlocus	29099	32065	.	-	.	ID=Mikado_superlocus:Bruz_scaf_1822-:29099-32065;Name=superlocus:Bruz_scaf_1822-:29099-32065
Bruz_scaf_1822	Mikado_loci	gene	29099	32065	20	-	.	ID=BruzV2.1822G12;Name=BruzV2.1822G12;multiexonic=True;superlocus=Mikado_superlocus:Bruz_scaf_1822-:29099-32065
Bruz_scaf_1822	Mikado_loci	mRNA	29099	32065	20	-	.	ID=BruzV2.1822G12.1;Parent=BruzV2.1822G12;Name=BruzV2.1822G12.1;alias=v1_Bruz.1822G12.1;alias=Bruz_scaf_1822.g176.t1;canonical_junctions=1,2,3,4,5,6;canonical_number=6;canonical_proportion=1.0;primary=True
Bruz_scaf_1822	Mikado_loci	exon	29099	29833	.	-	.	ID=BruzV2.1822G12.1.exon1;Parent=BruzV2.1822G12.1
Bruz_scaf_1822	Mikado_loci	three_prime_UTR	29099	29221	.	-	.	ID=BruzV2.1822G12.1.three_prime_UTR1;Parent=BruzV2.1822G12.1
Bruz_scaf_1822	Mikado_loci	CDS	29222	29833	.	-	0	ID=BruzV2.1822G12.1.CDS1;Parent=BruzV2.1822G12.1
Bruz_scaf_1822	Mikado_loci	CDS	29917	30099	.	-	0	ID=BruzV2.1822G12.1.CDS2;Parent=BruzV2.1822G12.1
Bruz_scaf_1822	Mikado_loci	exon	29917	30099	.	-	.	ID=BruzV2.1822G12.1.exon2;Parent=BruzV2.1822G12.1
Bruz_scaf_1822	Mikado_loci	CDS	30190	30442	.	-	1	ID=BruzV2.1822G12.1.CDS3;Parent=BruzV2.1822G12.1
Bruz_scaf_1822	Mikado_loci	exon	30190	30442	.	-	.	ID=BruzV2.1822G12.1.exon3;Parent=BruzV2.1822G12.1
Bruz_scaf_1822	Mikado_loci	CDS	30533	31099	.	-	1	ID=BruzV2.1822G12.1.CDS4;Parent=BruzV2.1822G12.1
Bruz_scaf_1822	Mikado_loci	exon	30533	31099	.	-	.	ID=BruzV2.1822G12.1.exon4;Parent=BruzV2.1822G12.1
Bruz_scaf_1822	Mikado_loci	CDS	31198	31295	.	-	0	ID=BruzV2.1822G12.1.CDS5;Parent=BruzV2.1822G12.1
Bruz_scaf_1822	Mikado_loci	exon	31198	31295	.	-	.	ID=BruzV2.1822G12.1.exon5;Parent=BruzV2.1822G12.1
Bruz_scaf_1822	Mikado_loci	CDS	31386	31643	.	-	0	ID=BruzV2.1822G12.1.CDS6;Parent=BruzV2.1822G12.1
Bruz_scaf_1822	Mikado_loci	exon	31386	31643	.	-	.	ID=BruzV2.1822G12.1.exon6;Parent=BruzV2.1822G12.1
Bruz_scaf_1822	Mikado_loci	CDS	31751	31984	.	-	0	ID=BruzV2.1822G12.1.CDS7;Parent=BruzV2.1822G12.1
Bruz_scaf_1822	Mikado_loci	exon	31751	32065	.	-	.	ID=BruzV2.1822G12.1.exon7;Parent=BruzV2.1822G12.1
Bruz_scaf_1822	Mikado_loci	five_prime_UTR	31985	32065	.	-	.	ID=BruzV2.1822G12.1.five_prime_UTR1;Parent=BruzV2.1822G12.1
###
Bruz_scaf_1822	Mikado_loci	superlocus	38086	40067	.	+	.	ID=Mikado_superlocus:Bruz_scaf_1822+:38086-40067;Name=superlocus:Bruz_scaf_1822+:38086-40067
Bruz_scaf_1822	Mikado_loci	gene	38086	40067	20	+	.	ID=BruzV2.1822G14;Name=BruzV2.1822G14;multiexonic=True;superlocus=Mikado_superlocus:Bruz_scaf_1822+:38086-40067
Bruz_scaf_1822	Mikado_loci	mRNA	38086	40067	20	+	.	ID=BruzV2.1822G14.1;Parent=BruzV2.1822G14;Name=BruzV2.1822G14.1;alias=v1_Bruz.1822G14.1;alias=Bruz_scaf_1822.g177.t1;canonical_junctions=1,2,3,4;canonical_number=4;canonical_proportion=1.0;primary=True
Bruz_scaf_1822	Mikado_loci	exon	38086	38530	.	+	.	ID=BruzV2.1822G14.1.exon1;Parent=BruzV2.1822G14.1
Bruz_scaf_1822	Mikado_loci	five_prime_UTR	38086	38155	.	+	.	ID=BruzV2.1822G14.1.five_prime_UTR1;Parent=BruzV2.1822G14.1
Bruz_scaf_1822	Mikado_loci	CDS	38156	38530	.	+	0	ID=BruzV2.1822G14.1.CDS1;Parent=BruzV2.1822G14.1
Bruz_scaf_1822	Mikado_loci	CDS	38659	38787	.	+	0	ID=BruzV2.1822G14.1.CDS2;Parent=BruzV2.1822G14.1
Bruz_scaf_1822	Mikado_loci	exon	38659	38787	.	+	.	ID=BruzV2.1822G14.1.exon2;Parent=BruzV2.1822G14.1
Bruz_scaf_1822	Mikado_loci	CDS	38900	39064	.	+	0	ID=BruzV2.1822G14.1.CDS3;Parent=BruzV2.1822G14.1
Bruz_scaf_1822	Mikado_loci	exon	38900	39064	.	+	.	ID=BruzV2.1822G14.1.exon3;Parent=BruzV2.1822G14.1
Bruz_scaf_1822	Mikado_loci	CDS	39412	39666	.	+	0	ID=BruzV2.1822G14.1.CDS4;Parent=BruzV2.1822G14.1
Bruz_scaf_1822	Mikado_loci	exon	39412	39666	.	+	.	ID=BruzV2.1822G14.1.exon4;Parent=BruzV2.1822G14.1
Bruz_scaf_1822	Mikado_loci	CDS	39765	39857	.	+	0	ID=BruzV2.1822G14.1.CDS5;Parent=BruzV2.1822G14.1
Bruz_scaf_1822	Mikado_loci	exon	39765	40067	.	+	.	ID=BruzV2.1822G14.1.exon5;Parent=BruzV2.1822G14.1
Bruz_scaf_1822	Mikado_loci	three_prime_UTR	39858	40067	.	+	.	ID=BruzV2.1822G14.1.three_prime_UTR1;Parent=BruzV2.1822G14.1
###
Bruz_scaf_1822	Mikado_loci	superlocus	43806	51846	.	+	.	ID=Mikado_superlocus:Bruz_scaf_1822+:43806-51846;Name=superlocus:Bruz_scaf_1822+:43806-51846
Bruz_scaf_1822	Mikado_loci	gene	43806	47690	18	+	.	ID=BruzV2.1822G16;Name=BruzV2.1822G16;multiexonic=True;superlocus=Mikado_superlocus:Bruz_scaf_1822+:43806-51846
Bruz_scaf_1822	Mikado_loci	mRNA	43806	47690	18	+	.	ID=BruzV2.1822G16.1;Parent=BruzV2.1822G16;Name=BruzV2.1822G16.1;alias=v1_Bruz.1822G16.1;alias=Bruz_scaf_1822.g178.t1;canonical_junctions=1,2,3;canonical_number=3;canonical_proportion=1.0;primary=True
Bruz_scaf_1822	Mikado_loci	exon	43806	44515	.	+	.	ID=BruzV2.1822G16.1.exon1;Parent=BruzV2.1822G16.1
Bruz_scaf_1822	Mikado_loci	five_prime_UTR	43806	43885	.	+	.	ID=BruzV2.1822G16.1.five_prime_UTR1;Parent=BruzV2.1822G16.1
Bruz_scaf_1822	Mikado_loci	CDS	43886	44515	.	+	0	ID=BruzV2.1822G16.1.CDS1;Parent=BruzV2.1822G16.1
Bruz_scaf_1822	Mikado_loci	CDS	44688	45470	.	+	0	ID=BruzV2.1822G16.1.CDS2;Parent=BruzV2.1822G16.1
Bruz_scaf_1822	Mikado_loci	exon	44688	45470	.	+	.	ID=BruzV2.1822G16.1.exon2;Parent=BruzV2.1822G16.1
Bruz_scaf_1822	Mikado_loci	CDS	45557	45658	.	+	0	ID=BruzV2.1822G16.1.CDS3;Parent=BruzV2.1822G16.1
Bruz_scaf_1822	Mikado_loci	exon	45557	45828	.	+	.	ID=BruzV2.1822G16.1.exon3;Parent=BruzV2.1822G16.1
Bruz_scaf_1822	Mikado_loci	three_prime_UTR	45659	45828	.	+	.	ID=BruzV2.1822G16.1.three_prime_UTR1;Parent=BruzV2.1822G16.1
Bruz_scaf_1822	Mikado_loci	exon	47412	47690	.	+	.	ID=BruzV2.1822G16.1.exon4;Parent=BruzV2.1822G16.1
Bruz_scaf_1822	Mikado_loci	three_prime_UTR	47412	47690	.	+	.	ID=BruzV2.1822G16.1.three_prime_UTR2;Parent=BruzV2.1822G16.1
Bruz_scaf_1822	Mikado_loci	gene	47456	50979	20	+	.	ID=BruzV2.1822G18;Name=BruzV2.1822G18;multiexonic=True;superlocus=Mikado_superlocus:Bruz_scaf_1822+:43806-51846
Bruz_scaf_1822	Mikado_loci	mRNA	47456	50979	20	+	.	ID=BruzV2.1822G18.1;Parent=BruzV2.1822G18;Name=BruzV2.1822G18.1;alias=v1_Bruz.1822G18.1;alias=Bruz_scaf_1822.g179.t1;canonical_junctions=1,2,3,4;canonical_number=4;canonical_proportion=1.0;primary=True
Bruz_scaf_1822	Mikado_loci	exon	47456	47644	.	+	.	ID=BruzV2.1822G18.1.exon1;Parent=BruzV2.1822G18.1
Bruz_scaf_1822	Mikado_loci	five_prime_UTR	47456	47638	.	+	.	ID=BruzV2.1822G18.1.five_prime_UTR1;Parent=BruzV2.1822G18.1
Bruz_scaf_1822	Mikado_loci	CDS	47639	47644	.	+	0	ID=BruzV2.1822G18.1.CDS1;Parent=BruzV2.1822G18.1
Bruz_scaf_1822	Mikado_loci	CDS	49283	49395	.	+	0	ID=BruzV2.1822G18.1.CDS2;Parent=BruzV2.1822G18.1
Bruz_scaf_1822	Mikado_loci	exon	49283	49395	.	+	.	ID=BruzV2.1822G18.1.exon2;Parent=BruzV2.1822G18.1
Bruz_scaf_1822	Mikado_loci	CDS	49468	49543	.	+	1	ID=BruzV2.1822G18.1.CDS3;Parent=BruzV2.1822G18.1
Bruz_scaf_1822	Mikado_loci	exon	49468	49543	.	+	.	ID=BruzV2.1822G18.1.exon3;Parent=BruzV2.1822G18.1
Bruz_scaf_1822	Mikado_loci	CDS	49956	50039	.	+	0	ID=BruzV2.1822G18.1.CDS4;Parent=BruzV2.1822G18.1
Bruz_scaf_1822	Mikado_loci	exon	49956	50039	.	+	.	ID=BruzV2.1822G18.1.exon4;Parent=BruzV2.1822G18.1
Bruz_scaf_1822	Mikado_loci	CDS	50121	50777	.	+	0	ID=BruzV2.1822G18.1.CDS5;Parent=BruzV2.1822G18.1
Bruz_scaf_1822	Mikado_loci	exon	50121	50979	.	+	.	ID=BruzV2.1822G18.1.exon5;Parent=BruzV2.1822G18.1
Bruz_scaf_1822	Mikado_loci	three_prime_UTR	50778	50979	.	+	.	ID=BruzV2.1822G18.1.three_prime_UTR1;Parent=BruzV2.1822G18.1
###
Bruz_scaf_18221	Mikado_loci	superlocus	1366	2324	.	+	.	ID=Mikado_superlocus:Bruz_scaf_18221+:1366-2324;Name=superlocus:Bruz_scaf_18221+:1366-2324
Bruz_scaf_18221	Mikado_loci	gene	1366	2324	18	+	.	ID=BruzV2.18221G2;Name=BruzV2.18221G2;multiexonic=False;superlocus=Mikado_superlocus:Bruz_scaf_18221+:1366-2324
Bruz_scaf_18221	Mikado_loci	mRNA	1366	2324	18	+	.	ID=BruzV2.18221G2.1;Parent=BruzV2.18221G2;Name=BruzV2.18221G2.1;alias=st_MSTRG.17369.1;primary=True
Bruz_scaf_18221	Mikado_loci	exon	1366	2324	.	+	.	ID=BruzV2.18221G2.1.exon1;Parent=BruzV2.18221G2.1
Bruz_scaf_18221	Mikado_loci	five_prime_UTR	1366	1366	.	+	.	ID=BruzV2.18221G2.1.five_prime_UTR1;Parent=BruzV2.18221G2.1
Bruz_scaf_18221	Mikado_loci	CDS	1367	2299	.	+	0	ID=BruzV2.18221G2.1.CDS1;Parent=BruzV2.18221G2.1
Bruz_scaf_18221	Mikado_loci	three_prime_UTR	2300	2324	.	+	.	ID=BruzV2.18221G2.1.three_prime_UTR1;Parent=BruzV2.18221G2.1
###
Bruz_scaf_18229	Mikado_loci	superlocus	1266	6880	.	+	.	ID=Mikado_superlocus:Bruz_scaf_18229+:1266-6880;Name=superlocus:Bruz_scaf_18229+:1266-6880
Bruz_scaf_18229	Mikado_loci	gene	1266	6880	19	+	.	ID=BruzV2.18229G2;Name=BruzV2.18229G2;multiexonic=True;superlocus=Mikado_superlocus:Bruz_scaf_18229+:1266-6880
Bruz_scaf_18229	Mikado_loci	mRNA	1266	6880	19	+	.	ID=BruzV2.18229G2.1;Parent=BruzV2.18229G2;Name=BruzV2.18229G2.1;alias=v1_Bruz.18229G2.1;alias=Bruz_scaf_18229.g1.t2;canonical_junctions=1,2,3,4,5,6;canonical_number=6;canonical_proportion=1.0;primary=True
Bruz_scaf_18229	Mikado_loci	CDS	1266	1514	.	+	0	ID=BruzV2.18229G2.1.CDS1;Parent=BruzV2.18229G2.1
Bruz_scaf_18229	Mikado_loci	exon	1266	1514	.	+	.	ID=BruzV2.18229G2.1.exon1;Parent=BruzV2.18229G2.1
Bruz_scaf_18229	Mikado_loci	CDS	1598	1801	.	+	0	ID=BruzV2.18229G2.1.CDS2;Parent=BruzV2.18229G2.1
Bruz_scaf_18229	Mikado_loci	exon	1598	1801	.	+	.	ID=BruzV2.18229G2.1.exon2;Parent=BruzV2.18229G2.1
Bruz_scaf_18229	Mikado_loci	CDS	3193	3342	.	+	0	ID=BruzV2.18229G2.1.CDS3;Parent=BruzV2.18229G2.1
Bruz_scaf_18229	Mikado_loci	exon	3193	3342	.	+	.	ID=BruzV2.18229G2.1.exon3;Parent=BruzV2.18229G2.1
Bruz_scaf_18229	Mikado_loci	CDS	3434	3616	.	+	0	ID=BruzV2.18229G2.1.CDS4;Parent=BruzV2.18229G2.1
Bruz_scaf_18229	Mikado_loci	exon	3434	3616	.	+	.	ID=BruzV2.18229G2.1.exon4;Parent=BruzV2.18229G2.1
Bruz_scaf_18229	Mikado_loci	CDS	4992	5072	.	+	0	ID=BruzV2.18229G2.1.CDS5;Parent=BruzV2.18229G2.1
Bruz_scaf_18229	Mikado_loci	exon	4992	5072	.	+	.	ID=BruzV2.18229G2.1.exon5;Parent=BruzV2.18229G2.1
Bruz_scaf_18229	Mikado_loci	CDS	5762	5825	.	+	0	ID=BruzV2.18229G2.1.CDS6;Parent=BruzV2.18229G2.1
Bruz_scaf_18229	Mikado_loci	exon	5762	5825	.	+	.	ID=BruzV2.18229G2.1.exon6;Parent=BruzV2.18229G2.1
Bruz_scaf_18229	Mikado_loci	CDS	6323	6414	.	+	2	ID=BruzV2.18229G2.1.CDS7;Parent=BruzV2.18229G2.1
Bruz_scaf_18229	Mikado_loci	exon	6323	6880	.	+	.	ID=BruzV2.18229G2.1.exon7;Parent=BruzV2.18229G2.1
Bruz_scaf_18229	Mikado_loci	three_prime_UTR	6415	6880	.	+	.	ID=BruzV2.18229G2.1.three_prime_UTR1;Parent=BruzV2.18229G2.1
###
Bruz_scaf_1823	Mikado_loci	superlocus	12076	12455	.	+	.	ID=Mikado_superlocus:Bruz_scaf_1823+:12076-12455;Name=superlocus:Bruz_scaf_1823+:12076-12455
Bruz_scaf_1823	Mikado_loci	gene	12076	12455	18	+	.	ID=BruzV2.1823G2;Name=BruzV2.1823G2;multiexonic=False;superlocus=Mikado_superlocus:Bruz_scaf_1823+:12076-12455
Bruz_scaf_1823	Mikado_loci	mRNA	12076	12455	18	+	.	ID=BruzV2.1823G2.1;Parent=BruzV2.1823G2;Name=BruzV2.1823G2.1;alias=st_MSTRG.17375.1;primary=True
Bruz_scaf_1823	Mikado_loci	exon	12076	12455	.	+	.	ID=BruzV2.1823G2.1.exon1;Parent=BruzV2.1823G2.1
Bruz_scaf_1823	Mikado_loci	five_prime_UTR	12076	12076	.	+	.	ID=BruzV2.1823G2.1.five_prime_UTR1;Parent=BruzV2.1823G2.1
Bruz_scaf_1823	Mikado_loci	CDS	12077	12454	.	+	0	ID=BruzV2.1823G2.1.CDS1;Parent=BruzV2.1823G2.1
Bruz_scaf_1823	Mikado_loci	three_prime_UTR	12455	12455	.	+	.	ID=BruzV2.1823G2.1.three_prime_UTR1;Parent=BruzV2.1823G2.1
###
Bruz_scaf_1823	Mikado_loci	superlocus	14356	15456	.	+	.	ID=Mikado_superlocus:Bruz_scaf_1823+:14356-15456;Name=superlocus:Bruz_scaf_1823+:14356-15456
Bruz_scaf_1823	Mikado_loci	gene	14356	15456	19	+	.	ID=BruzV2.1823G4;Name=BruzV2.1823G4;multiexonic=False;superlocus=Mikado_superlocus:Bruz_scaf_1823+:14356-15456
Bruz_scaf_1823	Mikado_loci	mRNA	14356	15456	19	+	.	ID=BruzV2.1823G4.1;Parent=BruzV2.1823G4;Name=BruzV2.1823G4.1;alias=v1_Bruz.1823G4.1;alias=MSTRG.16664.1;primary=True
Bruz_scaf_1823	Mikado_loci	exon	14356	15456	.	+	.	ID=BruzV2.1823G4.1.exon1;Parent=BruzV2.1823G4.1
Bruz_scaf_1823	Mikado_loci	five_prime_UTR	14356	14356	.	+	.	ID=BruzV2.1823G4.1.five_prime_UTR1;Parent=BruzV2.1823G4.1
Bruz_scaf_1823	Mikado_loci	CDS	14357	15406	.	+	0	ID=BruzV2.1823G4.1.CDS1;Parent=BruzV2.1823G4.1
Bruz_scaf_1823	Mikado_loci	three_prime_UTR	15407	15456	.	+	.	ID=BruzV2.1823G4.1.three_prime_UTR1;Parent=BruzV2.1823G4.1
###
Bruz_scaf_1823	Mikado_loci	superlocus	44657	45394	.	+	.	ID=Mikado_superlocus:Bruz_scaf_1823+:44657-45394;Name=superlocus:Bruz_scaf_1823+:44657-45394
Bruz_scaf_1823	Mikado_loci	gene	44657	45394	18	+	.	ID=BruzV2.1823G6;Name=BruzV2.1823G6;multiexonic=False;superlocus=Mikado_superlocus:Bruz_scaf_1823+:44657-45394
Bruz_scaf_1823	Mikado_loci	mRNA	44657	45394	18	+	.	ID=BruzV2.1823G6.1;Parent=BruzV2.1823G6;Name=BruzV2.1823G6.1;alias=st_MSTRG.17380.1;primary=True
Bruz_scaf_1823	Mikado_loci	exon	44657	45394	.	+	.	ID=BruzV2.1823G6.1.exon1;Parent=BruzV2.1823G6.1
Bruz_scaf_1823	Mikado_loci	five_prime_UTR	44657	44657	.	+	.	ID=BruzV2.1823G6.1.five_prime_UTR1;Parent=BruzV2.1823G6.1
Bruz_scaf_1823	Mikado_loci	CDS	44658	45059	.	+	0	ID=BruzV2.1823G6.1.CDS1;Parent=BruzV2.1823G6.1
Bruz_scaf_1823	Mikado_loci	three_prime_UTR	45060	45394	.	+	.	ID=BruzV2.1823G6.1.three_prime_UTR1;Parent=BruzV2.1823G6.1
###
Bruz_scaf_1823	Mikado_loci	superlocus	52236	56680	.	+	.	ID=Mikado_superlocus:Bruz_scaf_1823+:52236-56680;Name=superlocus:Bruz_scaf_1823+:52236-56680
Bruz_scaf_1823	Mikado_loci	gene	52236	56680	20	+	.	ID=BruzV2.1823G8;Name=BruzV2.1823G8;multiexonic=True;superlocus=Mikado_superlocus:Bruz_scaf_1823+:52236-56680
Bruz_scaf_1823	Mikado_loci	mRNA	52236	56680	20	+	.	ID=BruzV2.1823G8.1;Parent=BruzV2.1823G8;Name=BruzV2.1823G8.1;alias=v1_Bruz.1823G12.1;alias=Bruz_scaf_1823.g183.t1;canonical_junctions=1,2,3,4,6,7,8,9,10;canonical_number=9;canonical_proportion=0.9;primary=True
Bruz_scaf_1823	Mikado_loci	exon	52236	52349	.	+	.	ID=BruzV2.1823G8.1.exon1;Parent=BruzV2.1823G8.1
Bruz_scaf_1823	Mikado_loci	five_prime_UTR	52236	52285	.	+	.	ID=BruzV2.1823G8.1.five_prime_UTR1;Parent=BruzV2.1823G8.1
Bruz_scaf_1823	Mikado_loci	CDS	52286	52349	.	+	0	ID=BruzV2.1823G8.1.CDS1;Parent=BruzV2.1823G8.1
Bruz_scaf_1823	Mikado_loci	CDS	52439	52567	.	+	2	ID=BruzV2.1823G8.1.CDS2;Parent=BruzV2.1823G8.1
Bruz_scaf_1823	Mikado_loci	exon	52439	52567	.	+	.	ID=BruzV2.1823G8.1.exon2;Parent=BruzV2.1823G8.1
Bruz_scaf_1823	Mikado_loci	CDS	52921	52998	.	+	2	ID=BruzV2.1823G8.1.CDS3;Parent=BruzV2.1823G8.1
Bruz_scaf_1823	Mikado_loci	exon	52921	52998	.	+	.	ID=BruzV2.1823G8.1.exon3;Parent=BruzV2.1823G8.1
Bruz_scaf_1823	Mikado_loci	CDS	53080	53163	.	+	2	ID=BruzV2.1823G8.1.CDS4;Parent=BruzV2.1823G8.1
Bruz_scaf_1823	Mikado_loci	exon	53080	53163	.	+	.	ID=BruzV2.1823G8.1.exon4;Parent=BruzV2.1823G8.1
Bruz_scaf_1823	Mikado_loci	CDS	53791	53879	.	+	2	ID=BruzV2.1823G8.1.CDS5;Parent=BruzV2.1823G8.1
Bruz_scaf_1823	Mikado_loci	exon	53791	53879	.	+	.	ID=BruzV2.1823G8.1.exon5;Parent=BruzV2.1823G8.1
Bruz_scaf_1823	Mikado_loci	CDS	54188	54311	.	+	0	ID=BruzV2.1823G8.1.CDS6;Parent=BruzV2.1823G8.1
Bruz_scaf_1823	Mikado_loci	exon	54188	54311	.	+	.	ID=BruzV2.1823G8.1.exon6;Parent=BruzV2.1823G8.1
Bruz_scaf_1823	Mikado_loci	CDS	54395	54463	.	+	2	ID=BruzV2.1823G8.1.CDS7;Parent=BruzV2.1823G8.1
Bruz_scaf_1823	Mikado_loci	exon	54395	54463	.	+	.	ID=BruzV2.1823G8.1.exon7;Parent=BruzV2.1823G8.1
Bruz_scaf_1823	Mikado_loci	CDS	54551	54619	.	+	2	ID=BruzV2.1823G8.1.CDS8;Parent=BruzV2.1823G8.1
Bruz_scaf_1823	Mikado_loci	exon	54551	54619	.	+	.	ID=BruzV2.1823G8.1.exon8;Parent=BruzV2.1823G8.1
Bruz_scaf_1823	Mikado_loci	CDS	54705	55346	.	+	2	ID=BruzV2.1823G8.1.CDS9;Parent=BruzV2.1823G8.1
Bruz_scaf_1823	Mikado_loci	exon	54705	55346	.	+	.	ID=BruzV2.1823G8.1.exon9;Parent=BruzV2.1823G8.1
Bruz_scaf_1823	Mikado_loci	CDS	55703	56044	.	+	2	ID=BruzV2.1823G8.1.CDS10;Parent=BruzV2.1823G8.1
Bruz_scaf_1823	Mikado_loci	exon	55703	56044	.	+	.	ID=BruzV2.1823G8.1.exon10;Parent=BruzV2.1823G8.1
Bruz_scaf_1823	Mikado_loci	CDS	56156	56640	.	+	2	ID=BruzV2.1823G8.1.CDS11;Parent=BruzV2.1823G8.1
Bruz_scaf_1823	Mikado_loci	exon	56156	56680	.	+	.	ID=BruzV2.1823G8.1.exon11;Parent=BruzV2.1823G8.1
Bruz_scaf_1823	Mikado_loci	three_prime_UTR	56641	56680	.	+	.	ID=BruzV2.1823G8.1.three_prime_UTR1;Parent=BruzV2.1823G8.1
###
Bruz_scaf_18231	Mikado_loci	superlocus	1	845	.	+	.	ID=Mikado_superlocus:Bruz_scaf_18231+:1-845;Name=superlocus:Bruz_scaf_18231+:1-845
Bruz_scaf_18231	Mikado_loci	gene	1	845	18	+	.	ID=BruzV2.18231G2;Name=BruzV2.18231G2;multiexonic=False;superlocus=Mikado_superlocus:Bruz_scaf_18231+:1-845
Bruz_scaf_18231	Mikado_loci	mRNA	1	845	18	+	.	ID=BruzV2.18231G2.1;Parent=BruzV2.18231G2;Name=BruzV2.18231G2.1;alias=st_MSTRG.17382.1;primary=True
Bruz_scaf_18231	Mikado_loci	exon	1	845	.	+	.	ID=BruzV2.18231G2.1.exon1;Parent=BruzV2.18231G2.1
Bruz_scaf_18231	Mikado_loci	five_prime_UTR	1	2	.	+	.	ID=BruzV2.18231G2.1.five_prime_UTR1;Parent=BruzV2.18231G2.1
Bruz_scaf_18231	Mikado_loci	CDS	3	350	.	+	0	ID=BruzV2.18231G2.1.CDS1;Parent=BruzV2.18231G2.1
Bruz_scaf_18231	Mikado_loci	three_prime_UTR	351	845	.	+	.	ID=BruzV2.18231G2.1.three_prime_UTR1;Parent=BruzV2.18231G2.1
###
Bruz_scaf_18231	Mikado_loci	superlocus	3681	6835	.	-	.	ID=Mikado_superlocus:Bruz_scaf_18231-:3681-6835;Name=superlocus:Bruz_scaf_18231-:3681-6835
Bruz_scaf_18231	Mikado_loci	gene	3681	6835	20	-	.	ID=BruzV2.18231G4;Name=BruzV2.18231G4;multiexonic=True;superlocus=Mikado_superlocus:Bruz_scaf_18231-:3681-6835
Bruz_scaf_18231	Mikado_loci	mRNA	3681	6835	20	-	.	ID=BruzV2.18231G4.1;Parent=BruzV2.18231G4;Name=BruzV2.18231G4.1;alias=v1_Bruz.18231G4.1;alias=Bruz_scaf_18231.g2.t1;canonical_junctions=1,3,4,5,6,7;canonical_number=6;canonical_proportion=0.8571428571428571;primary=True
Bruz_scaf_18231	Mikado_loci	exon	3681	4107	.	-	.	ID=BruzV2.18231G4.1.exon1;Parent=BruzV2.18231G4.1
Bruz_scaf_18231	Mikado_loci	three_prime_UTR	3681	3958	.	-	.	ID=BruzV2.18231G4.1.three_prime_UTR1;Parent=BruzV2.18231G4.1
Bruz_scaf_18231	Mikado_loci	CDS	3959	4107	.	-	2	ID=BruzV2.18231G4.1.CDS1;Parent=BruzV2.18231G4.1
Bruz_scaf_18231	Mikado_loci	CDS	4227	4336	.	-	1	ID=BruzV2.18231G4.1.CDS2;Parent=BruzV2.18231G4.1
Bruz_scaf_18231	Mikado_loci	exon	4227	4336	.	-	.	ID=BruzV2.18231G4.1.exon2;Parent=BruzV2.18231G4.1
Bruz_scaf_18231	Mikado_loci	CDS	4427	4552	.	-	1	ID=BruzV2.18231G4.1.CDS3;Parent=BruzV2.18231G4.1
Bruz_scaf_18231	Mikado_loci	exon	4427	4552	.	-	.	ID=BruzV2.18231G4.1.exon3;Parent=BruzV2.18231G4.1
Bruz_scaf_18231	Mikado_loci	CDS	4651	4738	.	-	2	ID=BruzV2.18231G4.1.CDS4;Parent=BruzV2.18231G4.1
Bruz_scaf_18231	Mikado_loci	exon	4651	4738	.	-	.	ID=BruzV2.18231G4.1.exon4;Parent=BruzV2.18231G4.1
Bruz_scaf_18231	Mikado_loci	CDS	4833	5074	.	-	1	ID=BruzV2.18231G4.1.CDS5;Parent=BruzV2.18231G4.1
Bruz_scaf_18231	Mikado_loci	exon	4833	5074	.	-	.	ID=BruzV2.18231G4.1.exon5;Parent=BruzV2.18231G4.1
Bruz_scaf_18231	Mikado_loci	CDS	6282	6371	.	-	1	ID=BruzV2.18231G4.1.CDS6;Parent=BruzV2.18231G4.1
Bruz_scaf_18231	Mikado_loci	exon	6282	6371	.	-	.	ID=BruzV2.18231G4.1.exon6;Parent=BruzV2.18231G4.1
Bruz_scaf_18231	Mikado_loci	CDS	6534	6601	.	-	0	ID=BruzV2.18231G4.1.CDS7;Parent=BruzV2.18231G4.1
Bruz_scaf_18231	Mikado_loci	exon	6534	6601	.	-	.	ID=BruzV2.18231G4.1.exon7;Parent=BruzV2.18231G4.1
Bruz_scaf_18231	Mikado_loci	CDS	6740	6814	.	-	0	ID=BruzV2.18231G4.1.CDS8;Parent=BruzV2.18231G4.1
Bruz_scaf_18231	Mikado_loci	exon	6740	6835	.	-	.	ID=BruzV2.18231G4.1.exon8;Parent=BruzV2.18231G4.1
Bruz_scaf_18231	Mikado_loci	five_prime_UTR	6815	6835	.	-	.	ID=BruzV2.18231G4.1.five_prime_UTR1;Parent=BruzV2.18231G4.1
###
Bruz_scaf_18233	Mikado_loci	superlocus	1305	4266	.	-	.	ID=Mikado_superlocus:Bruz_scaf_18233-:1305-4266;Name=superlocus:Bruz_scaf_18233-:1305-4266
Bruz_scaf_18233	Mikado_loci	gene	1305	4266	18	-	.	ID=BruzV2.18233G2;Name=BruzV2.18233G2;multiexonic=False;superlocus=Mikado_superlocus:Bruz_scaf_18233-:1305-4266
Bruz_scaf_18233	Mikado_loci	mRNA	1305	4266	18	-	.	ID=BruzV2.18233G2.1;Parent=BruzV2.18233G2;Name=BruzV2.18233G2.1;alias=st_MSTRG.17383.1;primary=True
Bruz_scaf_18233	Mikado_loci	exon	1305	4266	.	-	.	ID=BruzV2.18233G2.1.exon1;Parent=BruzV2.18233G2.1
Bruz_scaf_18233	Mikado_loci	three_prime_UTR	1305	1569	.	-	.	ID=BruzV2.18233G2.1.three_prime_UTR1;Parent=BruzV2.18233G2.1
Bruz_scaf_18233	Mikado_loci	CDS	1570	2055	.	-	0	ID=BruzV2.18233G2.1.CDS1;Parent=BruzV2.18233G2.1
Bruz_scaf_18233	Mikado_loci	five_prime_UTR	2056	4266	.	-	.	ID=BruzV2.18233G2.1.five_prime_UTR1;Parent=BruzV2.18233G2.1
###
Bruz_scaf_1824	Mikado_loci	superlocus	10609	15915	.	-	.	ID=Mikado_superlocus:Bruz_scaf_1824-:10609-15915;Name=superlocus:Bruz_scaf_1824-:10609-15915
Bruz_scaf_1824	Mikado_loci	gene	10609	15915	21	-	.	ID=BruzV2.1824G2;Name=BruzV2.1824G2;multiexonic=True;superlocus=Mikado_superlocus:Bruz_scaf_1824-:10609-15915
Bruz_scaf_1824	Mikado_loci	mRNA	10609	15915	21	-	.	ID=BruzV2.1824G2.1;Parent=BruzV2.1824G2;Name=BruzV2.1824G2.1;alias=v1_Bruz.1824G2.1;alias=Bruz_scaf_1824.g184.t1;canonical_junctions=1,2,3,5,6;canonical_number=5;canonical_proportion=0.8333333333333334;primary=True
Bruz_scaf_1824	Mikado_loci	exon	10609	11561	.	-	.	ID=BruzV2.1824G2.1.exon1;Parent=BruzV2.1824G2.1
Bruz_scaf_1824	Mikado_loci	three_prime_UTR	10609	10818	.	-	.	ID=BruzV2.1824G2.1.three_prime_UTR1;Parent=BruzV2.1824G2.1
Bruz_scaf_1824	Mikado_loci	CDS	10819	11561	.	-	2	ID=BruzV2.1824G2.1.CDS1;Parent=BruzV2.1824G2.1
Bruz_scaf_1824	Mikado_loci	CDS	12355	12425	.	-	1	ID=BruzV2.1824G2.1.CDS2;Parent=BruzV2.1824G2.1
Bruz_scaf_1824	Mikado_loci	exon	12355	12425	.	-	.	ID=BruzV2.1824G2.1.exon2;Parent=BruzV2.1824G2.1
Bruz_scaf_1824	Mikado_loci	CDS	12521	12695	.	-	2	ID=BruzV2.1824G2.1.CDS3;Parent=BruzV2.1824G2.1
Bruz_scaf_1824	Mikado_loci	exon	12521	12695	.	-	.	ID=BruzV2.1824G2.1.exon3;Parent=BruzV2.1824G2.1
Bruz_scaf_1824	Mikado_loci	CDS	12784	12904	.	-	0	ID=BruzV2.1824G2.1.CDS4;Parent=BruzV2.1824G2.1
Bruz_scaf_1824	Mikado_loci	exon	12784	12904	.	-	.	ID=BruzV2.1824G2.1.exon4;Parent=BruzV2.1824G2.1
Bruz_scaf_1824	Mikado_loci	CDS	13150	13470	.	-	0	ID=BruzV2.1824G2.1.CDS5;Parent=BruzV2.1824G2.1
Bruz_scaf_1824	Mikado_loci	exon	13150	13470	.	-	.	ID=BruzV2.1824G2.1.exon5;Parent=BruzV2.1824G2.1
Bruz_scaf_1824	Mikado_loci	CDS	14116	14154	.	-	0	ID=BruzV2.1824G2.1.CDS6;Parent=BruzV2.1824G2.1
Bruz_scaf_1824	Mikado_loci	exon	14116	14239	.	-	.	ID=BruzV2.1824G2.1.exon6;Parent=BruzV2.1824G2.1
Bruz_scaf_1824	Mikado_loci	five_prime_UTR	14155	14239	.	-	.	ID=BruzV2.1824G2.1.five_prime_UTR1;Parent=BruzV2.1824G2.1
Bruz_scaf_1824	Mikado_loci	exon	15877	15915	.	-	.	ID=BruzV2.1824G2.1.exon7;Parent=BruzV2.1824G2.1
Bruz_scaf_1824	Mikado_loci	five_prime_UTR	15877	15915	.	-	.	ID=BruzV2.1824G2.1.five_prime_UTR2;Parent=BruzV2.1824G2.1
###
Bruz_scaf_1824	Mikado_loci	superlocus	20668	23475	.	-	.	ID=Mikado_superlocus:Bruz_scaf_1824-:20668-23475;Name=superlocus:Bruz_scaf_1824-:20668-23475
Bruz_scaf_1824	Mikado_loci	gene	20792	23475	20	-	.	ID=BruzV2.1824G4;Name=BruzV2.1824G4;multiexonic=True;superlocus=Mikado_superlocus:Bruz_scaf_1824-:20668-23475
Bruz_scaf_1824	Mikado_loci	mRNA	20792	23475	20	-	.	ID=BruzV2.1824G4.1;Parent=BruzV2.1824G4;Name=BruzV2.1824G4.1;alias=v1_Bruz.1824G4.1;alias=Bruz_scaf_1824.g186.t1;canonical_junctions=1,2,3,4;canonical_number=4;canonical_proportion=1.0;primary=True
Bruz_scaf_1824	Mikado_loci	exon	20792	21266	.	-	.	ID=BruzV2.1824G4.1.exon1;Parent=BruzV2.1824G4.1
Bruz_scaf_1824	Mikado_loci	three_prime_UTR	20792	21077	.	-	.	ID=BruzV2.1824G4.1.three_prime_UTR1;Parent=BruzV2.1824G4.1
Bruz_scaf_1824	Mikado_loci	CDS	21078	21266	.	-	0	ID=BruzV2.1824G4.1.CDS1;Parent=BruzV2.1824G4.1
Bruz_scaf_1824	Mikado_loci	CDS	21352	21456	.	-	0	ID=BruzV2.1824G4.1.CDS2;Parent=BruzV2.1824G4.1
Bruz_scaf_1824	Mikado_loci	exon	21352	21456	.	-	.	ID=BruzV2.1824G4.1.exon2;Parent=BruzV2.1824G4.1
Bruz_scaf_1824	Mikado_loci	CDS	21858	22048	.	-	2	ID=BruzV2.1824G4.1.CDS3;Parent=BruzV2.1824G4.1
Bruz_scaf_1824	Mikado_loci	exon	21858	22048	.	-	.	ID=BruzV2.1824G4.1.exon3;Parent=BruzV2.1824G4.1
Bruz_scaf_1824	Mikado_loci	CDS	22248	22307	.	-	2	ID=BruzV2.1824G4.1.CDS4;Parent=BruzV2.1824G4.1
Bruz_scaf_1824	Mikado_loci	exon	22248	22307	.	-	.	ID=BruzV2.1824G4.1.exon4;Parent=BruzV2.1824G4.1
Bruz_scaf_1824	Mikado_loci	CDS	23304	23319	.	-	0	ID=BruzV2.1824G4.1.CDS5;Parent=BruzV2.1824G4.1
Bruz_scaf_1824	Mikado_loci	exon	23304	23475	.	-	.	ID=BruzV2.1824G4.1.exon5;Parent=BruzV2.1824G4.1
Bruz_scaf_1824	Mikado_loci	five_prime_UTR	23320	23475	.	-	.	ID=BruzV2.1824G4.1.five_prime_UTR1;Parent=BruzV2.1824G4.1
###
Bruz_scaf_1824	Mikado_loci	superlocus	37887	38585	.	-	.	ID=Mikado_superlocus:Bruz_scaf_1824-:37887-38585;Name=superlocus:Bruz_scaf_1824-:37887-38585
Bruz_scaf_1824	Mikado_loci	ncRNA_gene	37887	38585	16	-	.	ID=BruzV2.1824G6;Name=BruzV2.1824G6;multiexonic=True;superlocus=Mikado_superlocus:Bruz_scaf_1824-:37887-38585
Bruz_scaf_1824	Mikado_loci	ncRNA	37887	38585	16	-	.	ID=BruzV2.1824G6.1;Parent=BruzV2.1824G6;Name=v1_Bruz.1824G6.1;alias=v1_Bruz.1824G6.1;alias=Bruz_scaf_1824.g187.t1;canonical_junctions=1;canonical_number=1;canonical_proportion=1.0;primary=True
Bruz_scaf_1824	Mikado_loci	exon	37887	38263	.	-	.	ID=BruzV2.1824G6.1.exon1;Parent=BruzV2.1824G6.1
Bruz_scaf_1824	Mikado_loci	exon	38496	38585	.	-	.	ID=BruzV2.1824G6.1.exon2;Parent=BruzV2.1824G6.1
###
Bruz_scaf_1824	Mikado_loci	superlocus	46064	50192	.	-	.	ID=Mikado_superlocus:Bruz_scaf_1824-:46064-50192;Name=superlocus:Bruz_scaf_1824-:46064-50192
Bruz_scaf_1824	Mikado_loci	gene	46595	49715	21	-	.	ID=BruzV2.1824G8;Name=BruzV2.1824G8;multiexonic=True;superlocus=Mikado_superlocus:Bruz_scaf_1824-:46064-50192
Bruz_scaf_1824	Mikado_loci	mRNA	46595	49715	21	-	.	ID=BruzV2.1824G8.1;Parent=BruzV2.1824G8;Name=BruzV2.1824G8.1;alias=v1_Bruz.1824G8.1;alias=Bruz_scaf_1824.g188.t1;canonical_junctions=1,2,3,4,5;canonical_number=5;canonical_proportion=1.0;primary=True
Bruz_scaf_1824	Mikado_loci	exon	46595	47221	.	-	.	ID=BruzV2.1824G8.1.exon1;Parent=BruzV2.1824G8.1
Bruz_scaf_1824	Mikado_loci	three_prime_UTR	46595	47059	.	-	.	ID=BruzV2.1824G8.1.three_prime_UTR1;Parent=BruzV2.1824G8.1
Bruz_scaf_1824	Mikado_loci	CDS	47060	47221	.	-	0	ID=BruzV2.1824G8.1.CDS1;Parent=BruzV2.1824G8.1
Bruz_scaf_1824	Mikado_loci	CDS	47395	47517	.	-	0	ID=BruzV2.1824G8.1.CDS2;Parent=BruzV2.1824G8.1
Bruz_scaf_1824	Mikado_loci	exon	47395	47517	.	-	.	ID=BruzV2.1824G8.1.exon2;Parent=BruzV2.1824G8.1
Bruz_scaf_1824	Mikado_loci	CDS	47659	47892	.	-	0	ID=BruzV2.1824G8.1.CDS3;Parent=BruzV2.1824G8.1
Bruz_scaf_1824	Mikado_loci	exon	47659	47892	.	-	.	ID=BruzV2.1824G8.1.exon3;Parent=BruzV2.1824G8.1
Bruz_scaf_1824	Mikado_loci	CDS	48047	48332	.	-	1	ID=BruzV2.1824G8.1.CDS4;Parent=BruzV2.1824G8.1
Bruz_scaf_1824	Mikado_loci	exon	48047	48332	.	-	.	ID=BruzV2.1824G8.1.exon4;Parent=BruzV2.1824G8.1
Bruz_scaf_1824	Mikado_loci	CDS	48450	48599	.	-	1	ID=BruzV2.1824G8.1.CDS5;Parent=BruzV2.1824G8.1
Bruz_scaf_1824	Mikado_loci	exon	48450	48599	.	-	.	ID=BruzV2.1824G8.1.exon5;Parent=BruzV2.1824G8.1
Bruz_scaf_1824	Mikado_loci	CDS	49673	49713	.	-	0	ID=BruzV2.1824G8.1.CDS6;Parent=BruzV2.1824G8.1
Bruz_scaf_1824	Mikado_loci	exon	49673	49715	.	-	.	ID=BruzV2.1824G8.1.exon6;Parent=BruzV2.1824G8.1
Bruz_scaf_1824	Mikado_loci	five_prime_UTR	49714	49715	.	-	.	ID=BruzV2.1824G8.1.five_prime_UTR1;Parent=BruzV2.1824G8.1
###
Bruz_scaf_1824	Mikado_loci	superlocus	54556	60369	.	+	.	ID=Mikado_superlocus:Bruz_scaf_1824+:54556-60369;Name=superlocus:Bruz_scaf_1824+:54556-60369
Bruz_scaf_1824	Mikado_loci	gene	54556	60369	18	+	.	ID=BruzV2.1824G10;Name=BruzV2.1824G10;multiexonic=True;superlocus=Mikado_superlocus:Bruz_scaf_1824+:54556-60369
Bruz_scaf_1824	Mikado_loci	mRNA	54556	60369	18	+	.	ID=BruzV2.1824G10.1;Parent=BruzV2.1824G10;Name=BruzV2.1824G10.1;alias=v1_Bruz.1824G10.1;alias=Bruz_scaf_1824.g190.t1;canonical_junctions=1,4,5,6,7,8,9,10,11,12,13,14,15;canonical_number=13;canonical_proportion=0.8666666666666667;primary=True
Bruz_scaf_1824	Mikado_loci	CDS	54556	54846	.	+	0	ID=BruzV2.1824G10.1.CDS1;Parent=BruzV2.1824G10.1
Bruz_scaf_1824	Mikado_loci	exon	54556	54846	.	+	.	ID=BruzV2.1824G10.1.exon1;Parent=BruzV2.1824G10.1
Bruz_scaf_1824	Mikado_loci	CDS	55059	55202	.	+	0	ID=BruzV2.1824G10.1.CDS2;Parent=BruzV2.1824G10.1
Bruz_scaf_1824	Mikado_loci	exon	55059	55202	.	+	.	ID=BruzV2.1824G10.1.exon2;Parent=BruzV2.1824G10.1
Bruz_scaf_1824	Mikado_loci	CDS	55460	55633	.	+	0	ID=BruzV2.1824G10.1.CDS3;Parent=BruzV2.1824G10.1
Bruz_scaf_1824	Mikado_loci	exon	55460	55633	.	+	.	ID=BruzV2.1824G10.1.exon3;Parent=BruzV2.1824G10.1
Bruz_scaf_1824	Mikado_loci	CDS	55755	55847	.	+	0	ID=BruzV2.1824G10.1.CDS4;Parent=BruzV2.1824G10.1
Bruz_scaf_1824	Mikado_loci	exon	55755	55847	.	+	.	ID=BruzV2.1824G10.1.exon4;Parent=BruzV2.1824G10.1
Bruz_scaf_1824	Mikado_loci	CDS	55938	56021	.	+	0	ID=BruzV2.1824G10.1.CDS5;Parent=BruzV2.1824G10.1
Bruz_scaf_1824	Mikado_loci	exon	55938	56021	.	+	.	ID=BruzV2.1824G10.1.exon5;Parent=BruzV2.1824G10.1
Bruz_scaf_1824	Mikado_loci	CDS	56107	56162	.	+	0	ID=BruzV2.1824G10.1.CDS6;Parent=BruzV2.1824G10.1
Bruz_scaf_1824	Mikado_loci	exon	56107	56162	.	+	.	ID=BruzV2.1824G10.1.exon6;Parent=BruzV2.1824G10.1
Bruz_scaf_1824	Mikado_loci	CDS	56472	56565	.	+	1	ID=BruzV2.1824G10.1.CDS7;Parent=BruzV2.1824G10.1
Bruz_scaf_1824	Mikado_loci	exon	56472	56565	.	+	.	ID=BruzV2.1824G10.1.exon7;Parent=BruzV2.1824G10.1
Bruz_scaf_1824	Mikado_loci	CDS	56818	56930	.	+	0	ID=BruzV2.1824G10.1.CDS8;Parent=BruzV2.1824G10.1
Bruz_scaf_1824	Mikado_loci	exon	56818	56930	.	+	.	ID=BruzV2.1824G10.1.exon8;Parent=BruzV2.1824G10.1
Bruz_scaf_1824	Mikado_loci	CDS	57236	57308	.	+	1	ID=BruzV2.1824G10.1.CDS9;Parent=BruzV2.1824G10.1
Bruz_scaf_1824	Mikado_loci	exon	57236	57308	.	+	.	ID=BruzV2.1824G10.1.exon9;Parent=BruzV2.1824G10.1
Bruz_scaf_1824	Mikado_loci	CDS	57409	57489	.	+	0	ID=BruzV2.1824G10.1.CDS10;Parent=BruzV2.1824G10.1
Bruz_scaf_1824	Mikado_loci	exon	57409	57489	.	+	.	ID=BruzV2.1824G10.1.exon10;Parent=BruzV2.1824G10.1
Bruz_scaf_1824	Mikado_loci	CDS	57568	57654	.	+	0	ID=BruzV2.1824G10.1.CDS11;Parent=BruzV2.1824G10.1
Bruz_scaf_1824	Mikado_loci	exon	57568	57654	.	+	.	ID=BruzV2.1824G10.1.exon11;Parent=BruzV2.1824G10.1
Bruz_scaf_1824	Mikado_loci	CDS	57739	57843	.	+	0	ID=BruzV2.1824G10.1.CDS12;Parent=BruzV2.1824G10.1
Bruz_scaf_1824	Mikado_loci	exon	57739	57843	.	+	.	ID=BruzV2.1824G10.1.exon12;Parent=BruzV2.1824G10.1
Bruz_scaf_1824	Mikado_loci	CDS	58347	58453	.	+	0	ID=BruzV2.1824G10.1.CDS13;Parent=BruzV2.1824G10.1
Bruz_scaf_1824	Mikado_loci	exon	58347	58453	.	+	.	ID=BruzV2.1824G10.1.exon13;Parent=BruzV2.1824G10.1
Bruz_scaf_1824	Mikado_loci	CDS	58534	58594	.	+	1	ID=BruzV2.1824G10.1.CDS14;Parent=BruzV2.1824G10.1
Bruz_scaf_1824	Mikado_loci	exon	58534	58594	.	+	.	ID=BruzV2.1824G10.1.exon14;Parent=BruzV2.1824G10.1
Bruz_scaf_1824	Mikado_loci	CDS	58901	59002	.	+	0	ID=BruzV2.1824G10.1.CDS15;Parent=BruzV2.1824G10.1
Bruz_scaf_1824	Mikado_loci	exon	58901	59025	.	+	.	ID=BruzV2.1824G10.1.exon15;Parent=BruzV2.1824G10.1
Bruz_scaf_1824	Mikado_loci	three_prime_UTR	59003	59025	.	+	.	ID=BruzV2.1824G10.1.three_prime_UTR1;Parent=BruzV2.1824G10.1
Bruz_scaf_1824	Mikado_loci	exon	59935	60369	.	+	.	ID=BruzV2.1824G10.1.exon16;Parent=BruzV2.1824G10.1
Bruz_scaf_1824	Mikado_loci	three_prime_UTR	59935	60369	.	+	.	ID=BruzV2.1824G10.1.three_prime_UTR2;Parent=BruzV2.1824G10.1
###
Bruz_scaf_1824	Mikado_loci	superlocus	61820	62945	.	-	.	ID=Mikado_superlocus:Bruz_scaf_1824-:61820-62945;Name=superlocus:Bruz_scaf_1824-:61820-62945
Bruz_scaf_1824	Mikado_loci	gene	61820	62945	17	-	.	ID=BruzV2.1824G12;Name=BruzV2.1824G12;multiexonic=False;superlocus=Mikado_superlocus:Bruz_scaf_1824-:61820-62945
Bruz_scaf_1824	Mikado_loci	mRNA	61820	62945	17	-	.	ID=BruzV2.1824G12.1;Parent=BruzV2.1824G12;Name=BruzV2.1824G12.1;alias=st_MSTRG.17390.1;primary=True
Bruz_scaf_1824	Mikado_loci	exon	61820	62945	.	-	.	ID=BruzV2.1824G12.1.exon1;Parent=BruzV2.1824G12.1
Bruz_scaf_1824	Mikado_loci	three_prime_UTR	61820	62063	.	-	.	ID=BruzV2.1824G12.1.three_prime_UTR1;Parent=BruzV2.1824G12.1
Bruz_scaf_1824	Mikado_loci	CDS	62064	62945	.	-	0	ID=BruzV2.1824G12.1.CDS1;Parent=BruzV2.1824G12.1
###
Bruz_scaf_18243	Mikado_loci	superlocus	2207	6785	.	-	.	ID=Mikado_superlocus:Bruz_scaf_18243-:2207-6785;Name=superlocus:Bruz_scaf_18243-:2207-6785
Bruz_scaf_18243	Mikado_loci	gene	2207	6785	20	-	.	ID=BruzV2.18243G2;Name=BruzV2.18243G2;multiexonic=True;superlocus=Mikado_superlocus:Bruz_scaf_18243-:2207-6785
Bruz_scaf_18243	Mikado_loci	mRNA	2207	6785	20	-	.	ID=BruzV2.18243G2.1;Parent=BruzV2.18243G2;Name=BruzV2.18243G2.1;alias=v1_Bruz.18243G2.1;alias=Bruz_scaf_18243.g3.t1;canonical_junctions=1,2,3;canonical_number=3;canonical_proportion=1.0;primary=True
Bruz_scaf_18243	Mikado_loci	exon	2207	2880	.	-	.	ID=BruzV2.18243G2.1.exon1;Parent=BruzV2.18243G2.1
Bruz_scaf_18243	Mikado_loci	three_prime_UTR	2207	2634	.	-	.	ID=BruzV2.18243G2.1.three_prime_UTR1;Parent=BruzV2.18243G2.1
Bruz_scaf_18243	Mikado_loci	CDS	2635	2880	.	-	0	ID=BruzV2.18243G2.1.CDS1;Parent=BruzV2.18243G2.1
Bruz_scaf_18243	Mikado_loci	CDS	3043	3296	.	-	2	ID=BruzV2.18243G2.1.CDS2;Parent=BruzV2.18243G2.1
Bruz_scaf_18243	Mikado_loci	exon	3043	3296	.	-	.	ID=BruzV2.18243G2.1.exon2;Parent=BruzV2.18243G2.1
Bruz_scaf_18243	Mikado_loci	CDS	6506	6647	.	-	0	ID=BruzV2.18243G2.1.CDS3;Parent=BruzV2.18243G2.1
Bruz_scaf_18243	Mikado_loci	exon	6506	6647	.	-	.	ID=BruzV2.18243G2.1.exon3;Parent=BruzV2.18243G2.1
Bruz_scaf_18243	Mikado_loci	CDS	6724	6783	.	-	0	ID=BruzV2.18243G2.1.CDS4;Parent=BruzV2.18243G2.1
Bruz_scaf_18243	Mikado_loci	exon	6724	6785	.	-	.	ID=BruzV2.18243G2.1.exon4;Parent=BruzV2.18243G2.1
Bruz_scaf_18243	Mikado_loci	five_prime_UTR	6784	6785	.	-	.	ID=BruzV2.18243G2.1.five_prime_UTR1;Parent=BruzV2.18243G2.1
###
Bruz_scaf_18244	Mikado_loci	superlocus	4184	6874	.	-	.	ID=Mikado_superlocus:Bruz_scaf_18244-:4184-6874;Name=superlocus:Bruz_scaf_18244-:4184-6874
Bruz_scaf_18244	Mikado_loci	gene	4184	6874	18	-	.	ID=BruzV2.18244G2;Name=BruzV2.18244G2;multiexonic=False;superlocus=Mikado_superlocus:Bruz_scaf_18244-:4184-6874
Bruz_scaf_18244	Mikado_loci	mRNA	4184	6874	18	-	.	ID=BruzV2.18244G2.1;Parent=BruzV2.18244G2;Name=BruzV2.18244G2.1;alias=st_MSTRG.17395.1;primary=True
Bruz_scaf_18244	Mikado_loci	exon	4184	6874	.	-	.	ID=BruzV2.18244G2.1.exon1;Parent=BruzV2.18244G2.1
Bruz_scaf_18244	Mikado_loci	three_prime_UTR	4184	4692	.	-	.	ID=BruzV2.18244G2.1.three_prime_UTR1;Parent=BruzV2.18244G2.1
Bruz_scaf_18244	Mikado_loci	CDS	4693	5235	.	-	0	ID=BruzV2.18244G2.1.CDS1;Parent=BruzV2.18244G2.1
Bruz_scaf_18244	Mikado_loci	five_prime_UTR	5236	6874	.	-	.	ID=BruzV2.18244G2.1.five_prime_UTR1;Parent=BruzV2.18244G2.1
###
Bruz_scaf_18248	Mikado_loci	superlocus	1106	2848	.	+	.	ID=Mikado_superlocus:Bruz_scaf_18248+:1106-2848;Name=superlocus:Bruz_scaf_18248+:1106-2848
Bruz_scaf_18248	Mikado_loci	gene	1106	2848	18	+	.	ID=BruzV2.18248G2;Name=BruzV2.18248G2;multiexonic=False;superlocus=Mikado_superlocus:Bruz_scaf_18248+:1106-2848
Bruz_scaf_18248	Mikado_loci	mRNA	1106	2848	18	+	.	ID=BruzV2.18248G2.1;Parent=BruzV2.18248G2;Name=BruzV2.18248G2.1;alias=st_MSTRG.17396.1;primary=True
Bruz_scaf_18248	Mikado_loci	exon	1106	2848	.	+	.	ID=BruzV2.18248G2.1.exon1;Parent=BruzV2.18248G2.1
Bruz_scaf_18248	Mikado_loci	five_prime_UTR	1106	1825	.	+	.	ID=BruzV2.18248G2.1.five_prime_UTR1;Parent=BruzV2.18248G2.1
Bruz_scaf_18248	Mikado_loci	CDS	1826	2242	.	+	0	ID=BruzV2.18248G2.1.CDS1;Parent=BruzV2.18248G2.1
Bruz_scaf_18248	Mikado_loci	three_prime_UTR	2243	2848	.	+	.	ID=BruzV2.18248G2.1.three_prime_UTR1;Parent=BruzV2.18248G2.1
###
Bruz_scaf_1825	Mikado_loci	superlocus	14166	15789	.	+	.	ID=Mikado_superlocus:Bruz_scaf_1825+:14166-15789;Name=superlocus:Bruz_scaf_1825+:14166-15789
Bruz_scaf_1825	Mikado_loci	gene	14166	15789	20	+	.	ID=BruzV2.1825G2;Name=BruzV2.1825G2;multiexonic=True;superlocus=Mikado_superlocus:Bruz_scaf_1825+:14166-15789
Bruz_scaf_1825	Mikado_loci	mRNA	14166	15789	20	+	.	ID=BruzV2.1825G2.1;Parent=BruzV2.1825G2;Name=BruzV2.1825G2.1;alias=v1_Bruz.1825G4.1;alias=Bruz_scaf_1825.g192.t1;canonical_junctions=1,2,3;canonical_number=3;canonical_proportion=1.0;primary=True
Bruz_scaf_1825	Mikado_loci	exon	14166	14375	.	+	.	ID=BruzV2.1825G2.1.exon1;Parent=BruzV2.1825G2.1
Bruz_scaf_1825	Mikado_loci	five_prime_UTR	14166	14230	.	+	.	ID=BruzV2.1825G2.1.five_prime_UTR1;Parent=BruzV2.1825G2.1
Bruz_scaf_1825	Mikado_loci	CDS	14231	14375	.	+	0	ID=BruzV2.1825G2.1.CDS1;Parent=BruzV2.1825G2.1
Bruz_scaf_1825	Mikado_loci	CDS	14477	14671	.	+	2	ID=BruzV2.1825G2.1.CDS2;Parent=BruzV2.1825G2.1
Bruz_scaf_1825	Mikado_loci	exon	14477	14671	.	+	.	ID=BruzV2.1825G2.1.exon2;Parent=BruzV2.1825G2.1
Bruz_scaf_1825	Mikado_loci	CDS	14775	15530	.	+	2	ID=BruzV2.1825G2.1.CDS3;Parent=BruzV2.1825G2.1
Bruz_scaf_1825	Mikado_loci	exon	14775	15530	.	+	.	ID=BruzV2.1825G2.1.exon3;Parent=BruzV2.1825G2.1
Bruz_scaf_1825	Mikado_loci	CDS	15598	15656	.	+	2	ID=BruzV2.1825G2.1.CDS4;Parent=BruzV2.1825G2.1
Bruz_scaf_1825	Mikado_loci	exon	15598	15789	.	+	.	ID=BruzV2.1825G2.1.exon4;Parent=BruzV2.1825G2.1
Bruz_scaf_1825	Mikado_loci	three_prime_UTR	15657	15789	.	+	.	ID=BruzV2.1825G2.1.three_prime_UTR1;Parent=BruzV2.1825G2.1
###
Bruz_scaf_1825	Mikado_loci	superlocus	10653	12785	.	-	.	ID=Mikado_superlocus:Bruz_scaf_1825-:10653-12785;Name=superlocus:Bruz_scaf_1825-:10653-12785
Bruz_scaf_1825	Mikado_loci	gene	10653	12785	19	-	.	ID=BruzV2.1825G4;Name=BruzV2.1825G4;multiexonic=True;superlocus=Mikado_superlocus:Bruz_scaf_1825-:10653-12785
Bruz_scaf_1825	Mikado_loci	mRNA	10653	12785	19	-	.	ID=BruzV2.1825G4.1;Parent=BruzV2.1825G4;Name=BruzV2.1825G4.1;alias=v1_Bruz.1825G2.1;alias=Bruz_scaf_1825.g191.t1;canonical_junctions=1;canonical_number=1;canonical_proportion=1.0;primary=True
Bruz_scaf_1825	Mikado_loci	exon	10653	10897	.	-	.	ID=BruzV2.1825G4.1.exon1;Parent=BruzV2.1825G4.1
Bruz_scaf_1825	Mikado_loci	three_prime_UTR	10653	10888	.	-	.	ID=BruzV2.1825G4.1.three_prime_UTR1;Parent=BruzV2.1825G4.1
Bruz_scaf_1825	Mikado_loci	CDS	10889	10897	.	-	0	ID=BruzV2.1825G4.1.CDS1;Parent=BruzV2.1825G4.1
Bruz_scaf_1825	Mikado_loci	CDS	10980	12683	.	-	0	ID=BruzV2.1825G4.1.CDS2;Parent=BruzV2.1825G4.1
Bruz_scaf_1825	Mikado_loci	exon	10980	12785	.	-	.	ID=BruzV2.1825G4.1.exon2;Parent=BruzV2.1825G4.1
Bruz_scaf_1825	Mikado_loci	five_prime_UTR	12684	12785	.	-	.	ID=BruzV2.1825G4.1.five_prime_UTR1;Parent=BruzV2.1825G4.1
###
Bruz_scaf_1825	Mikado_loci	superlocus	21026	22500	.	+	.	ID=Mikado_superlocus:Bruz_scaf_1825+:21026-22500;Name=superlocus:Bruz_scaf_1825+:21026-22500
Bruz_scaf_1825	Mikado_loci	gene	21026	22500	19	+	.	ID=BruzV2.1825G6;Name=BruzV2.1825G6;multiexonic=True;superlocus=Mikado_superlocus:Bruz_scaf_1825+:21026-22500
Bruz_scaf_1825	Mikado_loci	mRNA	21026	22500	19	+	.	ID=BruzV2.1825G6.1;Parent=BruzV2.1825G6;Name=BruzV2.1825G6.1;alias=v1_Bruz.1825G6.1;alias=Bruz_scaf_1825.g193.t2;canonical_junctions=1,2,3,4;canonical_number=4;canonical_proportion=1.0;primary=True
Bruz_scaf_1825	Mikado_loci	CDS	21026	21084	.	+	0	ID=BruzV2.1825G6.1.CDS1;Parent=BruzV2.1825G6.1
Bruz_scaf_1825	Mikado_loci	exon	21026	21084	.	+	.	ID=BruzV2.1825G6.1.exon1;Parent=BruzV2.1825G6.1
Bruz_scaf_1825	Mikado_loci	CDS	21214	21457	.	+	1	ID=BruzV2.1825G6.1.CDS2;Parent=BruzV2.1825G6.1
Bruz_scaf_1825	Mikado_loci	exon	21214	21457	.	+	.	ID=BruzV2.1825G6.1.exon2;Parent=BruzV2.1825G6.1
Bruz_scaf_1825	Mikado_loci	CDS	21551	21631	.	+	0	ID=BruzV2.1825G6.1.CDS3;Parent=BruzV2.1825G6.1
Bruz_scaf_1825	Mikado_loci	exon	21551	21631	.	+	.	ID=BruzV2.1825G6.1.exon3;Parent=BruzV2.1825G6.1
Bruz_scaf_1825	Mikado_loci	CDS	21757	21951	.	+	0	ID=BruzV2.1825G6.1.CDS4;Parent=BruzV2.1825G6.1
Bruz_scaf_1825	Mikado_loci	exon	21757	21951	.	+	.	ID=BruzV2.1825G6.1.exon4;Parent=BruzV2.1825G6.1
Bruz_scaf_1825	Mikado_loci	CDS	22070	22453	.	+	0	ID=BruzV2.1825G6.1.CDS5;Parent=BruzV2.1825G6.1
Bruz_scaf_1825	Mikado_loci	exon	22070	22500	.	+	.	ID=BruzV2.1825G6.1.exon5;Parent=BruzV2.1825G6.1
Bruz_scaf_1825	Mikado_loci	three_prime_UTR	22454	22500	.	+	.	ID=BruzV2.1825G6.1.three_prime_UTR1;Parent=BruzV2.1825G6.1
###
Bruz_scaf_1825	Mikado_loci	superlocus	43706	47005	.	-	.	ID=Mikado_superlocus:Bruz_scaf_1825-:43706-47005;Name=superlocus:Bruz_scaf_1825-:43706-47005
Bruz_scaf_1825	Mikado_loci	gene	43706	47005	20	-	.	ID=BruzV2.1825G8;Name=BruzV2.1825G8;multiexonic=True;superlocus=Mikado_superlocus:Bruz_scaf_1825-:43706-47005
Bruz_scaf_1825	Mikado_loci	mRNA	43706	47005	20	-	.	ID=BruzV2.1825G8.1;Parent=BruzV2.1825G8;Name=BruzV2.1825G8.1;alias=v1_Bruz.1825G10.1;alias=Bruz_scaf_1825.g194.t1;canonical_junctions=1,2,3,4,5;canonical_number=5;canonical_proportion=1.0;primary=True
Bruz_scaf_1825	Mikado_loci	exon	43706	44050	.	-	.	ID=BruzV2.1825G8.1.exon1;Parent=BruzV2.1825G8.1
Bruz_scaf_1825	Mikado_loci	three_prime_UTR	43706	43960	.	-	.	ID=BruzV2.1825G8.1.three_prime_UTR1;Parent=BruzV2.1825G8.1
Bruz_scaf_1825	Mikado_loci	CDS	43961	44050	.	-	0	ID=BruzV2.1825G8.1.CDS1;Parent=BruzV2.1825G8.1
Bruz_scaf_1825	Mikado_loci	CDS	45206	45349	.	-	0	ID=BruzV2.1825G8.1.CDS2;Parent=BruzV2.1825G8.1
Bruz_scaf_1825	Mikado_loci	exon	45206	45349	.	-	.	ID=BruzV2.1825G8.1.exon2;Parent=BruzV2.1825G8.1
Bruz_scaf_1825	Mikado_loci	CDS	45772	46030	.	-	1	ID=BruzV2.1825G8.1.CDS3;Parent=BruzV2.1825G8.1
Bruz_scaf_1825	Mikado_loci	exon	45772	46030	.	-	.	ID=BruzV2.1825G8.1.exon3;Parent=BruzV2.1825G8.1
Bruz_scaf_1825	Mikado_loci	CDS	46104	46195	.	-	0	ID=BruzV2.1825G8.1.CDS4;Parent=BruzV2.1825G8.1
Bruz_scaf_1825	Mikado_loci	exon	46104	46195	.	-	.	ID=BruzV2.1825G8.1.exon4;Parent=BruzV2.1825G8.1
Bruz_scaf_1825	Mikado_loci	CDS	46765	46873	.	-	1	ID=BruzV2.1825G8.1.CDS5;Parent=BruzV2.1825G8.1
Bruz_scaf_1825	Mikado_loci	exon	46765	46873	.	-	.	ID=BruzV2.1825G8.1.exon5;Parent=BruzV2.1825G8.1
Bruz_scaf_1825	Mikado_loci	CDS	46939	47003	.	-	0	ID=BruzV2.1825G8.1.CDS6;Parent=BruzV2.1825G8.1
Bruz_scaf_1825	Mikado_loci	exon	46939	47005	.	-	.	ID=BruzV2.1825G8.1.exon6;Parent=BruzV2.1825G8.1
Bruz_scaf_1825	Mikado_loci	five_prime_UTR	47004	47005	.	-	.	ID=BruzV2.1825G8.1.five_prime_UTR1;Parent=BruzV2.1825G8.1
###
Bruz_scaf_18258	Mikado_loci	superlocus	4617	5354	.	-	.	ID=Mikado_superlocus:Bruz_scaf_18258-:4617-5354;Name=superlocus:Bruz_scaf_18258-:4617-5354
Bruz_scaf_18258	Mikado_loci	gene	4617	5354	18	-	.	ID=BruzV2.18258G2;Name=BruzV2.18258G2;multiexonic=False;superlocus=Mikado_superlocus:Bruz_scaf_18258-:4617-5354
Bruz_scaf_18258	Mikado_loci	mRNA	4617	5354	18	-	.	ID=BruzV2.18258G2.1;Parent=BruzV2.18258G2;Name=BruzV2.18258G2.1;alias=st_MSTRG.17399.1;primary=True
Bruz_scaf_18258	Mikado_loci	exon	4617	5354	.	-	.	ID=BruzV2.18258G2.1.exon1;Parent=BruzV2.18258G2.1
Bruz_scaf_18258	Mikado_loci	three_prime_UTR	4617	4735	.	-	.	ID=BruzV2.18258G2.1.three_prime_UTR1;Parent=BruzV2.18258G2.1
Bruz_scaf_18258	Mikado_loci	CDS	4736	5353	.	-	0	ID=BruzV2.18258G2.1.CDS1;Parent=BruzV2.18258G2.1
Bruz_scaf_18258	Mikado_loci	five_prime_UTR	5354	5354	.	-	.	ID=BruzV2.18258G2.1.five_prime_UTR1;Parent=BruzV2.18258G2.1
###
Bruz_scaf_1826	Mikado_loci	superlocus	32770	33935	.	-	.	ID=Mikado_superlocus:Bruz_scaf_1826-:32770-33935;Name=superlocus:Bruz_scaf_1826-:32770-33935
Bruz_scaf_1826	Mikado_loci	gene	32770	33935	19	-	.	ID=BruzV2.1826G2;Name=BruzV2.1826G2;multiexonic=False;superlocus=Mikado_superlocus:Bruz_scaf_1826-:32770-33935
Bruz_scaf_1826	Mikado_loci	mRNA	32770	33935	19	-	.	ID=BruzV2.1826G2.1;Parent=BruzV2.1826G2;Name=BruzV2.1826G2.1;alias=v1_Bruz.1826G2.1;alias=Bruz_scaf_1826.g1.t1;primary=True
Bruz_scaf_1826	Mikado_loci	exon	32770	33935	.	-	.	ID=BruzV2.1826G2.1.exon1;Parent=BruzV2.1826G2.1
Bruz_scaf_1826	Mikado_loci	three_prime_UTR	32770	33145	.	-	.	ID=BruzV2.1826G2.1.three_prime_UTR1;Parent=BruzV2.1826G2.1
Bruz_scaf_1826	Mikado_loci	CDS	33146	33772	.	-	0	ID=BruzV2.1826G2.1.CDS1;Parent=BruzV2.1826G2.1
Bruz_scaf_1826	Mikado_loci	five_prime_UTR	33773	33935	.	-	.	ID=BruzV2.1826G2.1.five_prime_UTR1;Parent=BruzV2.1826G2.1
###
Bruz_scaf_1826	Mikado_loci	superlocus	46946	51650	.	+	.	ID=Mikado_superlocus:Bruz_scaf_1826+:46946-51650;Name=superlocus:Bruz_scaf_1826+:46946-51650
Bruz_scaf_1826	Mikado_loci	gene	46946	51650	21	+	.	ID=BruzV2.1826G4;Name=BruzV2.1826G4;multiexonic=True;superlocus=Mikado_superlocus:Bruz_scaf_1826+:46946-51650
Bruz_scaf_1826	Mikado_loci	mRNA	46946	51650	21	+	.	ID=BruzV2.1826G4.1;Parent=BruzV2.1826G4;Name=BruzV2.1826G4.1;alias=v1_Bruz.1826G4.1;alias=Bruz_scaf_1826.g2.t1;canonical_junctions=1,3;canonical_number=2;canonical_proportion=0.6666666666666666;primary=True
Bruz_scaf_1826	Mikado_loci	exon	46946	46984	.	+	.	ID=BruzV2.1826G4.1.exon1;Parent=BruzV2.1826G4.1
Bruz_scaf_1826	Mikado_loci	five_prime_UTR	46946	46984	.	+	.	ID=BruzV2.1826G4.1.five_prime_UTR1;Parent=BruzV2.1826G4.1
Bruz_scaf_1826	Mikado_loci	exon	50167	51157	.	+	.	ID=BruzV2.1826G4.1.exon2;Parent=BruzV2.1826G4.1
Bruz_scaf_1826	Mikado_loci	five_prime_UTR	50167	50198	.	+	.	ID=BruzV2.1826G4.1.five_prime_UTR2;Parent=BruzV2.1826G4.1
Bruz_scaf_1826	Mikado_loci	CDS	50199	51157	.	+	0	ID=BruzV2.1826G4.1.CDS1;Parent=BruzV2.1826G4.1
Bruz_scaf_1826	Mikado_loci	CDS	51254	51466	.	+	1	ID=BruzV2.1826G4.1.CDS2;Parent=BruzV2.1826G4.1
Bruz_scaf_1826	Mikado_loci	exon	51254	51466	.	+	.	ID=BruzV2.1826G4.1.exon3;Parent=BruzV2.1826G4.1
Bruz_scaf_1826	Mikado_loci	CDS	51557	51578	.	+	1	ID=BruzV2.1826G4.1.CDS3;Parent=BruzV2.1826G4.1
Bruz_scaf_1826	Mikado_loci	exon	51557	51650	.	+	.	ID=BruzV2.1826G4.1.exon4;Parent=BruzV2.1826G4.1
Bruz_scaf_1826	Mikado_loci	three_prime_UTR	51579	51650	.	+	.	ID=BruzV2.1826G4.1.three_prime_UTR1;Parent=BruzV2.1826G4.1
###
Bruz_scaf_18260	Mikado_loci	superlocus	1707	2479	.	+	.	ID=Mikado_superlocus:Bruz_scaf_18260+:1707-2479;Name=superlocus:Bruz_scaf_18260+:1707-2479
Bruz_scaf_18260	Mikado_loci	gene	1707	2479	18	+	.	ID=BruzV2.18260G2;Name=BruzV2.18260G2;multiexonic=False;superlocus=Mikado_superlocus:Bruz_scaf_18260+:1707-2479
Bruz_scaf_18260	Mikado_loci	mRNA	1707	2479	18	+	.	ID=BruzV2.18260G2.1;Parent=BruzV2.18260G2;Name=BruzV2.18260G2.1;alias=st_MSTRG.17402.1;primary=True
Bruz_scaf_18260	Mikado_loci	exon	1707	2479	.	+	.	ID=BruzV2.18260G2.1.exon1;Parent=BruzV2.18260G2.1
Bruz_scaf_18260	Mikado_loci	five_prime_UTR	1707	1786	.	+	.	ID=BruzV2.18260G2.1.five_prime_UTR1;Parent=BruzV2.18260G2.1
Bruz_scaf_18260	Mikado_loci	CDS	1787	2293	.	+	0	ID=BruzV2.18260G2.1.CDS1;Parent=BruzV2.18260G2.1
Bruz_scaf_18260	Mikado_loci	three_prime_UTR	2294	2479	.	+	.	ID=BruzV2.18260G2.1.three_prime_UTR1;Parent=BruzV2.18260G2.1
###
Bruz_scaf_18264	Mikado_loci	superlocus	5946	6863	.	-	.	ID=Mikado_superlocus:Bruz_scaf_18264-:5946-6863;Name=superlocus:Bruz_scaf_18264-:5946-6863
Bruz_scaf_18264	Mikado_loci	gene	5946	6863	18	-	.	ID=BruzV2.18264G2;Name=BruzV2.18264G2;multiexonic=False;superlocus=Mikado_superlocus:Bruz_scaf_18264-:5946-6863
Bruz_scaf_18264	Mikado_loci	mRNA	5946	6863	18	-	.	ID=BruzV2.18264G2.1;Parent=BruzV2.18264G2;Name=BruzV2.18264G2.1;alias=st_MSTRG.17405.1;primary=True
Bruz_scaf_18264	Mikado_loci	exon	5946	6863	.	-	.	ID=BruzV2.18264G2.1.exon1;Parent=BruzV2.18264G2.1
Bruz_scaf_18264	Mikado_loci	three_prime_UTR	5946	5994	.	-	.	ID=BruzV2.18264G2.1.three_prime_UTR1;Parent=BruzV2.18264G2.1
Bruz_scaf_18264	Mikado_loci	CDS	5995	6861	.	-	0	ID=BruzV2.18264G2.1.CDS1;Parent=BruzV2.18264G2.1
Bruz_scaf_18264	Mikado_loci	five_prime_UTR	6862	6863	.	-	.	ID=BruzV2.18264G2.1.five_prime_UTR1;Parent=BruzV2.18264G2.1
###
Bruz_scaf_1827	Mikado_loci	superlocus	24706	28031	.	+	.	ID=Mikado_superlocus:Bruz_scaf_1827+:24706-28031;Name=superlocus:Bruz_scaf_1827+:24706-28031
Bruz_scaf_1827	Mikado_loci	gene	24706	27775	21	+	.	ID=BruzV2.1827G2;Name=BruzV2.1827G2;multiexonic=True;superlocus=Mikado_superlocus:Bruz_scaf_1827+:24706-28031
Bruz_scaf_1827	Mikado_loci	mRNA	24706	27775	21	+	.	ID=BruzV2.1827G2.1;Parent=BruzV2.1827G2;Name=BruzV2.1827G2.1;alias=v1_Bruz.1827G4.1;alias=Bruz_scaf_1827.g3.t1;canonical_junctions=1,2,3;canonical_number=3;canonical_proportion=1.0;primary=True
Bruz_scaf_1827	Mikado_loci	exon	24706	25078	.	+	.	ID=BruzV2.1827G2.1.exon1;Parent=BruzV2.1827G2.1
Bruz_scaf_1827	Mikado_loci	five_prime_UTR	24706	24788	.	+	.	ID=BruzV2.1827G2.1.five_prime_UTR1;Parent=BruzV2.1827G2.1
Bruz_scaf_1827	Mikado_loci	CDS	24789	25078	.	+	0	ID=BruzV2.1827G2.1.CDS1;Parent=BruzV2.1827G2.1
Bruz_scaf_1827	Mikado_loci	CDS	25875	25993	.	+	1	ID=BruzV2.1827G2.1.CDS2;Parent=BruzV2.1827G2.1
Bruz_scaf_1827	Mikado_loci	exon	25875	25993	.	+	.	ID=BruzV2.1827G2.1.exon2;Parent=BruzV2.1827G2.1
Bruz_scaf_1827	Mikado_loci	CDS	26156	26761	.	+	2	ID=BruzV2.1827G2.1.CDS3;Parent=BruzV2.1827G2.1
Bruz_scaf_1827	Mikado_loci	exon	26156	26761	.	+	.	ID=BruzV2.1827G2.1.exon3;Parent=BruzV2.1827G2.1
Bruz_scaf_1827	Mikado_loci	CDS	27206	27708	.	+	2	ID=BruzV2.1827G2.1.CDS4;Parent=BruzV2.1827G2.1
Bruz_scaf_1827	Mikado_loci	exon	27206	27775	.	+	.	ID=BruzV2.1827G2.1.exon4;Parent=BruzV2.1827G2.1
Bruz_scaf_1827	Mikado_loci	three_prime_UTR	27709	27775	.	+	.	ID=BruzV2.1827G2.1.three_prime_UTR1;Parent=BruzV2.1827G2.1
###
Bruz_scaf_1827	Mikado_loci	superlocus	28906	41550	.	+	.	ID=Mikado_superlocus:Bruz_scaf_1827+:28906-41550;Name=superlocus:Bruz_scaf_1827+:28906-41550
Bruz_scaf_1827	Mikado_loci	gene	28906	41550	20	+	.	ID=BruzV2.1827G4;Name=BruzV2.1827G4;multiexonic=True;superlocus=Mikado_superlocus:Bruz_scaf_1827+:28906-41550
Bruz_scaf_1827	Mikado_loci	mRNA	28906	41550	20	+	.	ID=BruzV2.1827G4.1;Parent=BruzV2.1827G4;Name=BruzV2.1827G4.1;alias=v1_Bruz.1827G6.1;alias=Bruz_scaf_1827.g4.t1;canonical_junctions=1,2,3,4,5,6,7;canonical_number=7;canonical_proportion=1.0;primary=True
Bruz_scaf_1827	Mikado_loci	exon	28906	28940	.	+	.	ID=BruzV2.1827G4.1.exon1;Parent=BruzV2.1827G4.1
Bruz_scaf_1827	Mikado_loci	five_prime_UTR	28906	28940	.	+	.	ID=BruzV2.1827G4.1.five_prime_UTR1;Parent=BruzV2.1827G4.1
Bruz_scaf_1827	Mikado_loci	exon	36627	36677	.	+	.	ID=BruzV2.1827G4.1.exon2;Parent=BruzV2.1827G4.1
Bruz_scaf_1827	Mikado_loci	five_prime_UTR	36627	36677	.	+	.	ID=BruzV2.1827G4.1.five_prime_UTR2;Parent=BruzV2.1827G4.1
Bruz_scaf_1827	Mikado_loci	exon	36908	37473	.	+	.	ID=BruzV2.1827G4.1.exon3;Parent=BruzV2.1827G4.1
Bruz_scaf_1827	Mikado_loci	five_prime_UTR	36908	36933	.	+	.	ID=BruzV2.1827G4.1.five_prime_UTR3;Parent=BruzV2.1827G4.1
Bruz_scaf_1827	Mikado_loci	CDS	36934	37473	.	+	0	ID=BruzV2.1827G4.1.CDS1;Parent=BruzV2.1827G4.1
Bruz_scaf_1827	Mikado_loci	CDS	37888	39416	.	+	0	ID=BruzV2.1827G4.1.CDS2;Parent=BruzV2.1827G4.1
Bruz_scaf_1827	Mikado_loci	exon	37888	39416	.	+	.	ID=BruzV2.1827G4.1.exon4;Parent=BruzV2.1827G4.1
Bruz_scaf_1827	Mikado_loci	CDS	39640	39921	.	+	1	ID=BruzV2.1827G4.1.CDS3;Parent=BruzV2.1827G4.1
Bruz_scaf_1827	Mikado_loci	exon	39640	39921	.	+	.	ID=BruzV2.1827G4.1.exon5;Parent=BruzV2.1827G4.1
Bruz_scaf_1827	Mikado_loci	CDS	40004	40073	.	+	1	ID=BruzV2.1827G4.1.CDS4;Parent=BruzV2.1827G4.1
Bruz_scaf_1827	Mikado_loci	exon	40004	40073	.	+	.	ID=BruzV2.1827G4.1.exon6;Parent=BruzV2.1827G4.1
Bruz_scaf_1827	Mikado_loci	CDS	40925	41020	.	+	0	ID=BruzV2.1827G4.1.CDS5;Parent=BruzV2.1827G4.1
Bruz_scaf_1827	Mikado_loci	exon	40925	41020	.	+	.	ID=BruzV2.1827G4.1.exon7;Parent=BruzV2.1827G4.1
Bruz_scaf_1827	Mikado_loci	CDS	41132	41284	.	+	0	ID=BruzV2.1827G4.1.CDS6;Parent=BruzV2.1827G4.1
Bruz_scaf_1827	Mikado_loci	exon	41132	41550	.	+	.	ID=BruzV2.1827G4.1.exon8;Parent=BruzV2.1827G4.1
Bruz_scaf_1827	Mikado_loci	three_prime_UTR	41285	41550	.	+	.	ID=BruzV2.1827G4.1.three_prime_UTR1;Parent=BruzV2.1827G4.1
###
Bruz_scaf_1827	Mikado_loci	superlocus	59796	63321	.	+	.	ID=Mikado_superlocus:Bruz_scaf_1827+:59796-63321;Name=superlocus:Bruz_scaf_1827+:59796-63321
Bruz_scaf_1827	Mikado_loci	gene	59796	63321	19	+	.	ID=BruzV2.1827G6;Name=BruzV2.1827G6;multiexonic=True;superlocus=Mikado_superlocus:Bruz_scaf_1827+:59796-63321
Bruz_scaf_1827	Mikado_loci	mRNA	59796	63321	19	+	.	ID=BruzV2.1827G6.1;Parent=BruzV2.1827G6;Name=BruzV2.1827G6.1;alias=v1_Bruz.1827G10.1;alias=Bruz_scaf_1827.g5.t1;canonical_junctions=1;canonical_number=1;canonical_proportion=1.0;primary=True
Bruz_scaf_1827	Mikado_loci	exon	59796	60960	.	+	.	ID=BruzV2.1827G6.1.exon1;Parent=BruzV2.1827G6.1
Bruz_scaf_1827	Mikado_loci	five_prime_UTR	59796	59797	.	+	.	ID=BruzV2.1827G6.1.five_prime_UTR1;Parent=BruzV2.1827G6.1
Bruz_scaf_1827	Mikado_loci	CDS	59798	60960	.	+	0	ID=BruzV2.1827G6.1.CDS1;Parent=BruzV2.1827G6.1
Bruz_scaf_1827	Mikado_loci	CDS	63260	63269	.	+	1	ID=BruzV2.1827G6.1.CDS2;Parent=BruzV2.1827G6.1
Bruz_scaf_1827	Mikado_loci	exon	63260	63321	.	+	.	ID=BruzV2.1827G6.1.exon2;Parent=BruzV2.1827G6.1
Bruz_scaf_1827	Mikado_loci	three_prime_UTR	63270	63321	.	+	.	ID=BruzV2.1827G6.1.three_prime_UTR1;Parent=BruzV2.1827G6.1
###
Bruz_scaf_18272	Mikado_loci	superlocus	5400	6481	.	+	.	ID=Mikado_superlocus:Bruz_scaf_18272+:5400-6481;Name=superlocus:Bruz_scaf_18272+:5400-6481
Bruz_scaf_18272	Mikado_loci	gene	5400	6481	17	+	.	ID=BruzV2.18272G2;Name=BruzV2.18272G2;multiexonic=False;superlocus=Mikado_superlocus:Bruz_scaf_18272+:5400-6481
Bruz_scaf_18272	Mikado_loci	mRNA	5400	6481	17	+	.	ID=BruzV2.18272G2.1;Parent=BruzV2.18272G2;Name=BruzV2.18272G2.1;alias=st_MSTRG.17412.1;primary=True
Bruz_scaf_18272	Mikado_loci	CDS	5400	5879	.	+	0	ID=BruzV2.18272G2.1.CDS1;Parent=BruzV2.18272G2.1
Bruz_scaf_18272	Mikado_loci	exon	5400	6481	.	+	.	ID=BruzV2.18272G2.1.exon1;Parent=BruzV2.18272G2.1
Bruz_scaf_18272	Mikado_loci	three_prime_UTR	5880	6481	.	+	.	ID=BruzV2.18272G2.1.three_prime_UTR1;Parent=BruzV2.18272G2.1
###
Bruz_scaf_1828	Mikado_loci	superlocus	10116	11122	.	+	.	ID=Mikado_superlocus:Bruz_scaf_1828+:10116-11122;Name=superlocus:Bruz_scaf_1828+:10116-11122
Bruz_scaf_1828	Mikado_loci	gene	10116	11122	20	+	.	ID=BruzV2.1828G2;Name=BruzV2.1828G2;multiexonic=True;superlocus=Mikado_superlocus:Bruz_scaf_1828+:10116-11122
Bruz_scaf_1828	Mikado_loci	mRNA	10116	11122	20	+	.	ID=BruzV2.1828G2.1;Parent=BruzV2.1828G2;Name=BruzV2.1828G2.1;alias=v1_Bruz.1828G2.1;alias=Bruz_scaf_1828.g6.t1;canonical_junctions=1,2,3;canonical_number=3;canonical_proportion=1.0;primary=True
Bruz_scaf_1828	Mikado_loci	exon	10116	10156	.	+	.	ID=BruzV2.1828G2.1.exon1;Parent=BruzV2.1828G2.1
Bruz_scaf_1828	Mikado_loci	five_prime_UTR	10116	10117	.	+	.	ID=BruzV2.1828G2.1.five_prime_UTR1;Parent=BruzV2.1828G2.1
Bruz_scaf_1828	Mikado_loci	CDS	10118	10156	.	+	0	ID=BruzV2.1828G2.1.CDS1;Parent=BruzV2.1828G2.1
Bruz_scaf_1828	Mikado_loci	CDS	10234	10293	.	+	0	ID=BruzV2.1828G2.1.CDS2;Parent=BruzV2.1828G2.1
Bruz_scaf_1828	Mikado_loci	exon	10234	10293	.	+	.	ID=BruzV2.1828G2.1.exon2;Parent=BruzV2.1828G2.1
Bruz_scaf_1828	Mikado_loci	CDS	10389	10480	.	+	0	ID=BruzV2.1828G2.1.CDS3;Parent=BruzV2.1828G2.1
Bruz_scaf_1828	Mikado_loci	exon	10389	10480	.	+	.	ID=BruzV2.1828G2.1.exon3;Parent=BruzV2.1828G2.1
Bruz_scaf_1828	Mikado_loci	CDS	10597	10723	.	+	1	ID=BruzV2.1828G2.1.CDS4;Parent=BruzV2.1828G2.1
Bruz_scaf_1828	Mikado_loci	exon	10597	11122	.	+	.	ID=BruzV2.1828G2.1.exon4;Parent=BruzV2.1828G2.1
Bruz_scaf_1828	Mikado_loci	three_prime_UTR	10724	11122	.	+	.	ID=BruzV2.1828G2.1.three_prime_UTR1;Parent=BruzV2.1828G2.1
###
Bruz_scaf_1828	Mikado_loci	superlocus	36372	36974	.	-	.	ID=Mikado_superlocus:Bruz_scaf_1828-:36372-36974;Name=superlocus:Bruz_scaf_1828-:36372-36974
Bruz_scaf_1828	Mikado_loci	gene	36372	36974	19	-	.	ID=BruzV2.1828G4;Name=BruzV2.1828G4;multiexonic=False;superlocus=Mikado_superlocus:Bruz_scaf_1828-:36372-36974
Bruz_scaf_1828	Mikado_loci	mRNA	36372	36974	19	-	.	ID=BruzV2.1828G4.1;Parent=BruzV2.1828G4;Name=BruzV2.1828G4.1;alias=v1_Bruz.1828G8.1;alias=MSTRG.16699.1;primary=True
Bruz_scaf_1828	Mikado_loci	exon	36372	36974	.	-	.	ID=BruzV2.1828G4.1.exon1;Parent=BruzV2.1828G4.1
Bruz_scaf_1828	Mikado_loci	three_prime_UTR	36372	36654	.	-	.	ID=BruzV2.1828G4.1.three_prime_UTR1;Parent=BruzV2.1828G4.1
Bruz_scaf_1828	Mikado_loci	CDS	36655	36972	.	-	0	ID=BruzV2.1828G4.1.CDS1;Parent=BruzV2.1828G4.1
Bruz_scaf_1828	Mikado_loci	five_prime_UTR	36973	36974	.	-	.	ID=BruzV2.1828G4.1.five_prime_UTR1;Parent=BruzV2.1828G4.1
###
Bruz_scaf_1828	Mikado_loci	superlocus	42324	42739	.	-	.	ID=Mikado_superlocus:Bruz_scaf_1828-:42324-42739;Name=superlocus:Bruz_scaf_1828-:42324-42739
Bruz_scaf_1828	Mikado_loci	gene	42324	42739	16	-	.	ID=BruzV2.1828G6;Name=BruzV2.1828G6;multiexonic=False;superlocus=Mikado_superlocus:Bruz_scaf_1828-:42324-42739
Bruz_scaf_1828	Mikado_loci	mRNA	42324	42739	16	-	.	ID=BruzV2.1828G6.1;Parent=BruzV2.1828G6;Name=BruzV2.1828G6.1;alias=st_MSTRG.17421.1;primary=True
Bruz_scaf_1828	Mikado_loci	CDS	42324	42632	.	-	0	ID=BruzV2.1828G6.1.CDS1;Parent=BruzV2.1828G6.1
Bruz_scaf_1828	Mikado_loci	exon	42324	42739	.	-	.	ID=BruzV2.1828G6.1.exon1;Parent=BruzV2.1828G6.1
Bruz_scaf_1828	Mikado_loci	five_prime_UTR	42633	42739	.	-	.	ID=BruzV2.1828G6.1.five_prime_UTR1;Parent=BruzV2.1828G6.1
###
Bruz_scaf_1828	Mikado_loci	superlocus	54708	57447	.	+	.	ID=Mikado_superlocus:Bruz_scaf_1828+:54708-57447;Name=superlocus:Bruz_scaf_1828+:54708-57447
Bruz_scaf_1828	Mikado_loci	gene	54708	57447	18	+	.	ID=BruzV2.1828G8;Name=BruzV2.1828G8;multiexonic=False;superlocus=Mikado_superlocus:Bruz_scaf_1828+:54708-57447
Bruz_scaf_1828	Mikado_loci	mRNA	54708	57447	18	+	.	ID=BruzV2.1828G8.1;Parent=BruzV2.1828G8;Name=BruzV2.1828G8.1;alias=st_MSTRG.17423.1;primary=True
Bruz_scaf_1828	Mikado_loci	exon	54708	57447	.	+	.	ID=BruzV2.1828G8.1.exon1;Parent=BruzV2.1828G8.1
Bruz_scaf_1828	Mikado_loci	five_prime_UTR	54708	56076	.	+	.	ID=BruzV2.1828G8.1.five_prime_UTR1;Parent=BruzV2.1828G8.1
Bruz_scaf_1828	Mikado_loci	CDS	56077	56733	.	+	0	ID=BruzV2.1828G8.1.CDS1;Parent=BruzV2.1828G8.1
Bruz_scaf_1828	Mikado_loci	three_prime_UTR	56734	57447	.	+	.	ID=BruzV2.1828G8.1.three_prime_UTR1;Parent=BruzV2.1828G8.1
###
Bruz_scaf_18283	Mikado_loci	superlocus	3875	4814	.	-	.	ID=Mikado_superlocus:Bruz_scaf_18283-:3875-4814;Name=superlocus:Bruz_scaf_18283-:3875-4814
Bruz_scaf_18283	Mikado_loci	gene	3875	4814	18	-	.	ID=BruzV2.18283G2;Name=BruzV2.18283G2;multiexonic=False;superlocus=Mikado_superlocus:Bruz_scaf_18283-:3875-4814
Bruz_scaf_18283	Mikado_loci	mRNA	3875	4814	18	-	.	ID=BruzV2.18283G2.1;Parent=BruzV2.18283G2;Name=BruzV2.18283G2.1;alias=st_MSTRG.17426.1;primary=True
Bruz_scaf_18283	Mikado_loci	exon	3875	4814	.	-	.	ID=BruzV2.18283G2.1.exon1;Parent=BruzV2.18283G2.1
Bruz_scaf_18283	Mikado_loci	three_prime_UTR	3875	4495	.	-	.	ID=BruzV2.18283G2.1.three_prime_UTR1;Parent=BruzV2.18283G2.1
Bruz_scaf_18283	Mikado_loci	CDS	4496	4813	.	-	0	ID=BruzV2.18283G2.1.CDS1;Parent=BruzV2.18283G2.1
Bruz_scaf_18283	Mikado_loci	five_prime_UTR	4814	4814	.	-	.	ID=BruzV2.18283G2.1.five_prime_UTR1;Parent=BruzV2.18283G2.1
###
Bruz_scaf_18283	Mikado_loci	superlocus	5453	6734	.	-	.	ID=Mikado_superlocus:Bruz_scaf_18283-:5453-6734;Name=superlocus:Bruz_scaf_18283-:5453-6734
Bruz_scaf_18283	Mikado_loci	gene	5453	6734	18	-	.	ID=BruzV2.18283G4;Name=BruzV2.18283G4;multiexonic=False;superlocus=Mikado_superlocus:Bruz_scaf_18283-:5453-6734
Bruz_scaf_18283	Mikado_loci	mRNA	5453	6734	18	-	.	ID=BruzV2.18283G4.1;Parent=BruzV2.18283G4;Name=BruzV2.18283G4.1;alias=st_MSTRG.17427.1;primary=True
Bruz_scaf_18283	Mikado_loci	exon	5453	6734	.	-	.	ID=BruzV2.18283G4.1.exon1;Parent=BruzV2.18283G4.1
Bruz_scaf_18283	Mikado_loci	three_prime_UTR	5453	5453	.	-	.	ID=BruzV2.18283G4.1.three_prime_UTR1;Parent=BruzV2.18283G4.1
Bruz_scaf_18283	Mikado_loci	CDS	5454	6008	.	-	0	ID=BruzV2.18283G4.1.CDS1;Parent=BruzV2.18283G4.1
Bruz_scaf_18283	Mikado_loci	five_prime_UTR	6009	6734	.	-	.	ID=BruzV2.18283G4.1.five_prime_UTR1;Parent=BruzV2.18283G4.1
###
Bruz_scaf_18285	Mikado_loci	superlocus	414	1385	.	-	.	ID=Mikado_superlocus:Bruz_scaf_18285-:414-1385;Name=superlocus:Bruz_scaf_18285-:414-1385
Bruz_scaf_18285	Mikado_loci	gene	414	1385	19	-	.	ID=BruzV2.18285G2;Name=BruzV2.18285G2;multiexonic=False;superlocus=Mikado_superlocus:Bruz_scaf_18285-:414-1385
Bruz_scaf_18285	Mikado_loci	mRNA	414	1385	19	-	.	ID=BruzV2.18285G2.1;Parent=BruzV2.18285G2;Name=BruzV2.18285G2.1;alias=v1_Bruz.18285G2.1;alias=MSTRG.16705.1;primary=True
Bruz_scaf_18285	Mikado_loci	exon	414	1385	.	-	.	ID=BruzV2.18285G2.1.exon1;Parent=BruzV2.18285G2.1
Bruz_scaf_18285	Mikado_loci	three_prime_UTR	414	873	.	-	.	ID=BruzV2.18285G2.1.three_prime_UTR1;Parent=BruzV2.18285G2.1
Bruz_scaf_18285	Mikado_loci	CDS	874	1383	.	-	0	ID=BruzV2.18285G2.1.CDS1;Parent=BruzV2.18285G2.1
Bruz_scaf_18285	Mikado_loci	five_prime_UTR	1384	1385	.	-	.	ID=BruzV2.18285G2.1.five_prime_UTR1;Parent=BruzV2.18285G2.1
###
Bruz_scaf_18285	Mikado_loci	superlocus	3311	6724	.	-	.	ID=Mikado_superlocus:Bruz_scaf_18285-:3311-6724;Name=superlocus:Bruz_scaf_18285-:3311-6724
Bruz_scaf_18285	Mikado_loci	gene	3443	6705	21	-	.	ID=BruzV2.18285G4;Name=BruzV2.18285G4;multiexonic=True;superlocus=Mikado_superlocus:Bruz_scaf_18285-:3311-6724
Bruz_scaf_18285	Mikado_loci	mRNA	3443	6705	21	-	.	ID=BruzV2.18285G4.1;Parent=BruzV2.18285G4;Name=BruzV2.18285G4.1;alias=v1_Bruz.18285G4.1;alias=Bruz_scaf_18285.g6.t1;canonical_junctions=1,2,3,4;canonical_number=4;canonical_proportion=1.0;primary=True
Bruz_scaf_18285	Mikado_loci	exon	3443	4366	.	-	.	ID=BruzV2.18285G4.1.exon1;Parent=BruzV2.18285G4.1
Bruz_scaf_18285	Mikado_loci	three_prime_UTR	3443	4132	.	-	.	ID=BruzV2.18285G4.1.three_prime_UTR1;Parent=BruzV2.18285G4.1
Bruz_scaf_18285	Mikado_loci	CDS	4133	4366	.	-	0	ID=BruzV2.18285G4.1.CDS1;Parent=BruzV2.18285G4.1
Bruz_scaf_18285	Mikado_loci	CDS	4485	4622	.	-	0	ID=BruzV2.18285G4.1.CDS2;Parent=BruzV2.18285G4.1
Bruz_scaf_18285	Mikado_loci	exon	4485	4622	.	-	.	ID=BruzV2.18285G4.1.exon2;Parent=BruzV2.18285G4.1
Bruz_scaf_18285	Mikado_loci	CDS	4739	5087	.	-	1	ID=BruzV2.18285G4.1.CDS3;Parent=BruzV2.18285G4.1
Bruz_scaf_18285	Mikado_loci	exon	4739	5087	.	-	.	ID=BruzV2.18285G4.1.exon3;Parent=BruzV2.18285G4.1
Bruz_scaf_18285	Mikado_loci	CDS	5982	6240	.	-	2	ID=BruzV2.18285G4.1.CDS4;Parent=BruzV2.18285G4.1
Bruz_scaf_18285	Mikado_loci	exon	5982	6240	.	-	.	ID=BruzV2.18285G4.1.exon4;Parent=BruzV2.18285G4.1
Bruz_scaf_18285	Mikado_loci	CDS	6495	6552	.	-	0	ID=BruzV2.18285G4.1.CDS5;Parent=BruzV2.18285G4.1
Bruz_scaf_18285	Mikado_loci	exon	6495	6705	.	-	.	ID=BruzV2.18285G4.1.exon5;Parent=BruzV2.18285G4.1
Bruz_scaf_18285	Mikado_loci	five_prime_UTR	6553	6705	.	-	.	ID=BruzV2.18285G4.1.five_prime_UTR1;Parent=BruzV2.18285G4.1
###
Bruz_scaf_18286	Mikado_loci	superlocus	1113	5365	.	-	.	ID=Mikado_superlocus:Bruz_scaf_18286-:1113-5365;Name=superlocus:Bruz_scaf_18286-:1113-5365
Bruz_scaf_18286	Mikado_loci	gene	1170	5165	20	-	.	ID=BruzV2.18286G2;Name=BruzV2.18286G2;multiexonic=True;superlocus=Mikado_superlocus:Bruz_scaf_18286-:1113-5365
Bruz_scaf_18286	Mikado_loci	mRNA	1170	5165	20	-	.	ID=BruzV2.18286G2.1;Parent=BruzV2.18286G2;Name=BruzV2.18286G2.1;alias=v1_Bruz.18286G2.1;alias=Bruz_scaf_18286.g7.t1;canonical_junctions=1,2;canonical_number=2;canonical_proportion=1.0;primary=True
Bruz_scaf_18286	Mikado_loci	exon	1170	1778	.	-	.	ID=BruzV2.18286G2.1.exon1;Parent=BruzV2.18286G2.1
Bruz_scaf_18286	Mikado_loci	three_prime_UTR	1170	1451	.	-	.	ID=BruzV2.18286G2.1.three_prime_UTR1;Parent=BruzV2.18286G2.1
Bruz_scaf_18286	Mikado_loci	CDS	1452	1778	.	-	0	ID=BruzV2.18286G2.1.CDS1;Parent=BruzV2.18286G2.1
Bruz_scaf_18286	Mikado_loci	CDS	2204	2477	.	-	1	ID=BruzV2.18286G2.1.CDS2;Parent=BruzV2.18286G2.1
Bruz_scaf_18286	Mikado_loci	exon	2204	2477	.	-	.	ID=BruzV2.18286G2.1.exon2;Parent=BruzV2.18286G2.1
Bruz_scaf_18286	Mikado_loci	CDS	2861	4902	.	-	0	ID=BruzV2.18286G2.1.CDS3;Parent=BruzV2.18286G2.1
Bruz_scaf_18286	Mikado_loci	exon	2861	5165	.	-	.	ID=BruzV2.18286G2.1.exon3;Parent=BruzV2.18286G2.1
Bruz_scaf_18286	Mikado_loci	five_prime_UTR	4903	5165	.	-	.	ID=BruzV2.18286G2.1.five_prime_UTR1;Parent=BruzV2.18286G2.1
###
Bruz_scaf_18289	Mikado_loci	superlocus	1956	5289	.	+	.	ID=Mikado_superlocus:Bruz_scaf_18289+:1956-5289;Name=superlocus:Bruz_scaf_18289+:1956-5289
Bruz_scaf_18289	Mikado_loci	gene	1956	2543	19	+	.	ID=BruzV2.18289G2;Name=BruzV2.18289G2;multiexonic=True;superlocus=Mikado_superlocus:Bruz_scaf_18289+:1956-5289
Bruz_scaf_18289	Mikado_loci	mRNA	1956	2543	19	+	.	ID=BruzV2.18289G2.1;Parent=BruzV2.18289G2;Name=BruzV2.18289G2.1;alias=v1_Bruz.18289G4.1;alias=Bruz_scaf_18289.g8.t1;canonical_junctions=1;canonical_number=1;canonical_proportion=1.0;primary=True
Bruz_scaf_18289	Mikado_loci	exon	1956	2287	.	+	.	ID=BruzV2.18289G2.1.exon1;Parent=BruzV2.18289G2.1
Bruz_scaf_18289	Mikado_loci	five_prime_UTR	1956	2002	.	+	.	ID=BruzV2.18289G2.1.five_prime_UTR1;Parent=BruzV2.18289G2.1
Bruz_scaf_18289	Mikado_loci	CDS	2003	2287	.	+	0	ID=BruzV2.18289G2.1.CDS1;Parent=BruzV2.18289G2.1
Bruz_scaf_18289	Mikado_loci	CDS	2356	2364	.	+	0	ID=BruzV2.18289G2.1.CDS2;Parent=BruzV2.18289G2.1
Bruz_scaf_18289	Mikado_loci	exon	2356	2543	.	+	.	ID=BruzV2.18289G2.1.exon2;Parent=BruzV2.18289G2.1
Bruz_scaf_18289	Mikado_loci	three_prime_UTR	2365	2543	.	+	.	ID=BruzV2.18289G2.1.three_prime_UTR1;Parent=BruzV2.18289G2.1
###
Bruz_scaf_1829	Mikado_loci	superlocus	15136	16696	.	+	.	ID=Mikado_superlocus:Bruz_scaf_1829+:15136-16696;Name=superlocus:Bruz_scaf_1829+:15136-16696
Bruz_scaf_1829	Mikado_loci	gene	15136	16696	19	+	.	ID=BruzV2.1829G2;Name=BruzV2.1829G2;multiexonic=True;superlocus=Mikado_superlocus:Bruz_scaf_1829+:15136-16696
Bruz_scaf_1829	Mikado_loci	mRNA	15136	16696	19	+	.	ID=BruzV2.1829G2.1;Parent=BruzV2.1829G2;Name=BruzV2.1829G2.1;alias=v1_Bruz.1829G2.1;alias=Bruz_scaf_1829.g7.t1;canonical_junctions=1;canonical_number=1;canonical_proportion=1.0;primary=True
Bruz_scaf_1829	Mikado_loci	exon	15136	15613	.	+	.	ID=BruzV2.1829G2.1.exon1;Parent=BruzV2.1829G2.1
Bruz_scaf_1829	Mikado_loci	five_prime_UTR	15136	15200	.	+	.	ID=BruzV2.1829G2.1.five_prime_UTR1;Parent=BruzV2.1829G2.1
Bruz_scaf_1829	Mikado_loci	CDS	15201	15613	.	+	0	ID=BruzV2.1829G2.1.CDS1;Parent=BruzV2.1829G2.1
Bruz_scaf_1829	Mikado_loci	CDS	15867	16371	.	+	1	ID=BruzV2.1829G2.1.CDS2;Parent=BruzV2.1829G2.1
Bruz_scaf_1829	Mikado_loci	exon	15867	16696	.	+	.	ID=BruzV2.1829G2.1.exon2;Parent=BruzV2.1829G2.1
Bruz_scaf_1829	Mikado_loci	three_prime_UTR	16372	16696	.	+	.	ID=BruzV2.1829G2.1.three_prime_UTR1;Parent=BruzV2.1829G2.1
###
Bruz_scaf_1829	Mikado_loci	superlocus	21978	23581	.	+	.	ID=Mikado_superlocus:Bruz_scaf_1829+:21978-23581;Name=superlocus:Bruz_scaf_1829+:21978-23581
Bruz_scaf_1829	Mikado_loci	gene	21978	23581	18	+	.	ID=BruzV2.1829G4;Name=BruzV2.1829G4;multiexonic=False;superlocus=Mikado_superlocus:Bruz_scaf_1829+:21978-23581
Bruz_scaf_1829	Mikado_loci	mRNA	21978	23581	18	+	.	ID=BruzV2.1829G4.1;Parent=BruzV2.1829G4;Name=BruzV2.1829G4.1;alias=st_MSTRG.17435.1;primary=True
Bruz_scaf_1829	Mikado_loci	exon	21978	23581	.	+	.	ID=BruzV2.1829G4.1.exon1;Parent=BruzV2.1829G4.1
Bruz_scaf_1829	Mikado_loci	five_prime_UTR	21978	22352	.	+	.	ID=BruzV2.1829G4.1.five_prime_UTR1;Parent=BruzV2.1829G4.1
Bruz_scaf_1829	Mikado_loci	CDS	22353	23093	.	+	0	ID=BruzV2.1829G4.1.CDS1;Parent=BruzV2.1829G4.1
Bruz_scaf_1829	Mikado_loci	three_prime_UTR	23094	23581	.	+	.	ID=BruzV2.1829G4.1.three_prime_UTR1;Parent=BruzV2.1829G4.1
###
Bruz_scaf_1829	Mikado_loci	superlocus	25996	29166	.	+	.	ID=Mikado_superlocus:Bruz_scaf_1829+:25996-29166;Name=superlocus:Bruz_scaf_1829+:25996-29166
Bruz_scaf_1829	Mikado_loci	gene	25996	29166	20	+	.	ID=BruzV2.1829G6;Name=BruzV2.1829G6;multiexonic=True;superlocus=Mikado_superlocus:Bruz_scaf_1829+:25996-29166
Bruz_scaf_1829	Mikado_loci	mRNA	25996	29166	20	+	.	ID=BruzV2.1829G6.1;Parent=BruzV2.1829G6;Name=BruzV2.1829G6.1;alias=v1_Bruz.1829G6.1;alias=Bruz_scaf_1829.g8.t1;canonical_junctions=1,2,3;canonical_number=3;canonical_proportion=1.0;primary=True
Bruz_scaf_1829	Mikado_loci	exon	25996	26153	.	+	.	ID=BruzV2.1829G6.1.exon1;Parent=BruzV2.1829G6.1
Bruz_scaf_1829	Mikado_loci	five_prime_UTR	25996	26145	.	+	.	ID=BruzV2.1829G6.1.five_prime_UTR1;Parent=BruzV2.1829G6.1
Bruz_scaf_1829	Mikado_loci	CDS	26146	26153	.	+	0	ID=BruzV2.1829G6.1.CDS1;Parent=BruzV2.1829G6.1
Bruz_scaf_1829	Mikado_loci	CDS	27478	27619	.	+	1	ID=BruzV2.1829G6.1.CDS2;Parent=BruzV2.1829G6.1
Bruz_scaf_1829	Mikado_loci	exon	27478	27619	.	+	.	ID=BruzV2.1829G6.1.exon2;Parent=BruzV2.1829G6.1
Bruz_scaf_1829	Mikado_loci	CDS	28041	28227	.	+	0	ID=BruzV2.1829G6.1.CDS3;Parent=BruzV2.1829G6.1
Bruz_scaf_1829	Mikado_loci	exon	28041	28227	.	+	.	ID=BruzV2.1829G6.1.exon3;Parent=BruzV2.1829G6.1
Bruz_scaf_1829	Mikado_loci	CDS	28575	29062	.	+	2	ID=BruzV2.1829G6.1.CDS4;Parent=BruzV2.1829G6.1
Bruz_scaf_1829	Mikado_loci	exon	28575	29166	.	+	.	ID=BruzV2.1829G6.1.exon4;Parent=BruzV2.1829G6.1
Bruz_scaf_1829	Mikado_loci	three_prime_UTR	29063	29166	.	+	.	ID=BruzV2.1829G6.1.three_prime_UTR1;Parent=BruzV2.1829G6.1
###
Bruz_scaf_1829	Mikado_loci	superlocus	37456	40732	.	+	.	ID=Mikado_superlocus:Bruz_scaf_1829+:37456-40732;Name=superlocus:Bruz_scaf_1829+:37456-40732
Bruz_scaf_1829	Mikado_loci	gene	37456	40732	20	+	.	ID=BruzV2.1829G8;Name=BruzV2.1829G8;multiexonic=True;superlocus=Mikado_superlocus:Bruz_scaf_1829+:37456-40732
Bruz_scaf_1829	Mikado_loci	mRNA	37456	40732	20	+	.	ID=BruzV2.1829G8.1;Parent=BruzV2.1829G8;Name=BruzV2.1829G8.1;alias=v1_Bruz.1829G8.1;alias=Bruz_scaf_1829.g9.t1;canonical_junctions=1,2,3,4,5,6;canonical_number=6;canonical_proportion=1.0;primary=True
Bruz_scaf_1829	Mikado_loci	exon	37456	37577	.	+	.	ID=BruzV2.1829G8.1.exon1;Parent=BruzV2.1829G8.1
Bruz_scaf_1829	Mikado_loci	five_prime_UTR	37456	37456	.	+	.	ID=BruzV2.1829G8.1.five_prime_UTR1;Parent=BruzV2.1829G8.1
Bruz_scaf_1829	Mikado_loci	CDS	37457	37577	.	+	0	ID=BruzV2.1829G8.1.CDS1;Parent=BruzV2.1829G8.1
Bruz_scaf_1829	Mikado_loci	CDS	37681	37796	.	+	2	ID=BruzV2.1829G8.1.CDS2;Parent=BruzV2.1829G8.1
Bruz_scaf_1829	Mikado_loci	exon	37681	37796	.	+	.	ID=BruzV2.1829G8.1.exon2;Parent=BruzV2.1829G8.1
Bruz_scaf_1829	Mikado_loci	CDS	37942	38019	.	+	0	ID=BruzV2.1829G8.1.CDS3;Parent=BruzV2.1829G8.1
Bruz_scaf_1829	Mikado_loci	exon	37942	38019	.	+	.	ID=BruzV2.1829G8.1.exon3;Parent=BruzV2.1829G8.1
Bruz_scaf_1829	Mikado_loci	CDS	38122	38262	.	+	0	ID=BruzV2.1829G8.1.CDS4;Parent=BruzV2.1829G8.1
Bruz_scaf_1829	Mikado_loci	exon	38122	38262	.	+	.	ID=BruzV2.1829G8.1.exon4;Parent=BruzV2.1829G8.1
Bruz_scaf_1829	Mikado_loci	CDS	38882	38958	.	+	0	ID=BruzV2.1829G8.1.CDS5;Parent=BruzV2.1829G8.1
Bruz_scaf_1829	Mikado_loci	exon	38882	38958	.	+	.	ID=BruzV2.1829G8.1.exon5;Parent=BruzV2.1829G8.1
Bruz_scaf_1829	Mikado_loci	CDS	39513	39677	.	+	1	ID=BruzV2.1829G8.1.CDS6;Parent=BruzV2.1829G8.1
Bruz_scaf_1829	Mikado_loci	exon	39513	39677	.	+	.	ID=BruzV2.1829G8.1.exon6;Parent=BruzV2.1829G8.1
Bruz_scaf_1829	Mikado_loci	CDS	40342	40498	.	+	1	ID=BruzV2.1829G8.1.CDS7;Parent=BruzV2.1829G8.1
Bruz_scaf_1829	Mikado_loci	exon	40342	40732	.	+	.	ID=BruzV2.1829G8.1.exon7;Parent=BruzV2.1829G8.1
Bruz_scaf_1829	Mikado_loci	three_prime_UTR	40499	40732	.	+	.	ID=BruzV2.1829G8.1.three_prime_UTR1;Parent=BruzV2.1829G8.1
###
Bruz_scaf_1829	Mikado_loci	superlocus	42002	47605	.	-	.	ID=Mikado_superlocus:Bruz_scaf_1829-:42002-47605;Name=superlocus:Bruz_scaf_1829-:42002-47605
Bruz_scaf_1829	Mikado_loci	gene	42002	47605	18	-	.	ID=BruzV2.1829G10;Name=BruzV2.1829G10;multiexonic=True;superlocus=Mikado_superlocus:Bruz_scaf_1829-:42002-47605
Bruz_scaf_1829	Mikado_loci	mRNA	42002	47605	18	-	.	ID=BruzV2.1829G10.1;Parent=BruzV2.1829G10;Name=BruzV2.1829G10.1;alias=v1_Bruz.1829G10.1;alias=Bruz_scaf_1829.g10.t1;canonical_junctions=1,2,4,6;canonical_number=4;canonical_proportion=0.6666666666666666;primary=True
Bruz_scaf_1829	Mikado_loci	exon	42002	42357	.	-	.	ID=BruzV2.1829G10.1.exon1;Parent=BruzV2.1829G10.1
Bruz_scaf_1829	Mikado_loci	three_prime_UTR	42002	42357	.	-	.	ID=BruzV2.1829G10.1.three_prime_UTR1;Parent=BruzV2.1829G10.1
Bruz_scaf_1829	Mikado_loci	exon	43815	43919	.	-	.	ID=BruzV2.1829G10.1.exon2;Parent=BruzV2.1829G10.1
Bruz_scaf_1829	Mikado_loci	three_prime_UTR	43815	43849	.	-	.	ID=BruzV2.1829G10.1.three_prime_UTR2;Parent=BruzV2.1829G10.1
Bruz_scaf_1829	Mikado_loci	CDS	43850	43919	.	-	1	ID=BruzV2.1829G10.1.CDS1;Parent=BruzV2.1829G10.1
Bruz_scaf_1829	Mikado_loci	CDS	44004	44131	.	-	0	ID=BruzV2.1829G10.1.CDS2;Parent=BruzV2.1829G10.1
Bruz_scaf_1829	Mikado_loci	exon	44004	44131	.	-	.	ID=BruzV2.1829G10.1.exon3;Parent=BruzV2.1829G10.1
Bruz_scaf_1829	Mikado_loci	CDS	45048	45236	.	-	0	ID=BruzV2.1829G10.1.CDS3;Parent=BruzV2.1829G10.1
Bruz_scaf_1829	Mikado_loci	exon	45048	45236	.	-	.	ID=BruzV2.1829G10.1.exon4;Parent=BruzV2.1829G10.1
Bruz_scaf_1829	Mikado_loci	CDS	46204	46373	.	-	2	ID=BruzV2.1829G10.1.CDS4;Parent=BruzV2.1829G10.1
Bruz_scaf_1829	Mikado_loci	exon	46204	46373	.	-	.	ID=BruzV2.1829G10.1.exon5;Parent=BruzV2.1829G10.1
Bruz_scaf_1829	Mikado_loci	CDS	46982	47083	.	-	2	ID=BruzV2.1829G10.1.CDS5;Parent=BruzV2.1829G10.1
Bruz_scaf_1829	Mikado_loci	exon	46982	47083	.	-	.	ID=BruzV2.1829G10.1.exon6;Parent=BruzV2.1829G10.1
Bruz_scaf_1829	Mikado_loci	CDS	47260	47605	.	-	0	ID=BruzV2.1829G10.1.CDS6;Parent=BruzV2.1829G10.1
Bruz_scaf_1829	Mikado_loci	exon	47260	47605	.	-	.	ID=BruzV2.1829G10.1.exon7;Parent=BruzV2.1829G10.1
###
Bruz_scaf_1829	Mikado_loci	superlocus	52118	54350	.	+	.	ID=Mikado_superlocus:Bruz_scaf_1829+:52118-54350;Name=superlocus:Bruz_scaf_1829+:52118-54350
Bruz_scaf_1829	Mikado_loci	gene	52136	54350	20	+	.	ID=BruzV2.1829G12;Name=BruzV2.1829G12;multiexonic=True;superlocus=Mikado_superlocus:Bruz_scaf_1829+:52118-54350
Bruz_scaf_1829	Mikado_loci	mRNA	52136	54350	20	+	.	ID=BruzV2.1829G12.1;Parent=BruzV2.1829G12;Name=BruzV2.1829G12.1;alias=v1_Bruz.1829G12.1;alias=Bruz_scaf_1829.g11.t1;canonical_junctions=1,2;canonical_number=2;canonical_proportion=1.0;primary=True
Bruz_scaf_1829	Mikado_loci	exon	52136	52723	.	+	.	ID=BruzV2.1829G12.1.exon1;Parent=BruzV2.1829G12.1
Bruz_scaf_1829	Mikado_loci	five_prime_UTR	52136	52258	.	+	.	ID=BruzV2.1829G12.1.five_prime_UTR1;Parent=BruzV2.1829G12.1
Bruz_scaf_1829	Mikado_loci	CDS	52259	52723	.	+	0	ID=BruzV2.1829G12.1.CDS1;Parent=BruzV2.1829G12.1
Bruz_scaf_1829	Mikado_loci	CDS	53732	53986	.	+	0	ID=BruzV2.1829G12.1.CDS2;Parent=BruzV2.1829G12.1
Bruz_scaf_1829	Mikado_loci	exon	53732	53986	.	+	.	ID=BruzV2.1829G12.1.exon2;Parent=BruzV2.1829G12.1
Bruz_scaf_1829	Mikado_loci	CDS	54062	54136	.	+	0	ID=BruzV2.1829G12.1.CDS3;Parent=BruzV2.1829G12.1
Bruz_scaf_1829	Mikado_loci	exon	54062	54350	.	+	.	ID=BruzV2.1829G12.1.exon3;Parent=BruzV2.1829G12.1
Bruz_scaf_1829	Mikado_loci	three_prime_UTR	54137	54350	.	+	.	ID=BruzV2.1829G12.1.three_prime_UTR1;Parent=BruzV2.1829G12.1
###
Bruz_scaf_1829	Mikado_loci	superlocus	53550	54430	.	-	.	ID=Mikado_superlocus:Bruz_scaf_1829-:53550-54430;Name=superlocus:Bruz_scaf_1829-:53550-54430
Bruz_scaf_1829	Mikado_loci	gene	53550	54430	18	-	.	ID=BruzV2.1829G14;Name=BruzV2.1829G14;multiexonic=False;superlocus=Mikado_superlocus:Bruz_scaf_1829-:53550-54430
Bruz_scaf_1829	Mikado_loci	mRNA	53550	54430	18	-	.	ID=BruzV2.1829G14.1;Parent=BruzV2.1829G14;Name=BruzV2.1829G14.1;alias=st_MSTRG.17441.1;primary=True
Bruz_scaf_1829	Mikado_loci	exon	53550	54430	.	-	.	ID=BruzV2.1829G14.1.exon1;Parent=BruzV2.1829G14.1
Bruz_scaf_1829	Mikado_loci	three_prime_UTR	53550	53676	.	-	.	ID=BruzV2.1829G14.1.three_prime_UTR1;Parent=BruzV2.1829G14.1
Bruz_scaf_1829	Mikado_loci	CDS	53677	54429	.	-	0	ID=BruzV2.1829G14.1.CDS1;Parent=BruzV2.1829G14.1
Bruz_scaf_1829	Mikado_loci	five_prime_UTR	54430	54430	.	-	.	ID=BruzV2.1829G14.1.five_prime_UTR1;Parent=BruzV2.1829G14.1
###
Bruz_scaf_18293	Mikado_loci	superlocus	630	1204	.	+	.	ID=Mikado_superlocus:Bruz_scaf_18293+:630-1204;Name=superlocus:Bruz_scaf_18293+:630-1204
Bruz_scaf_18293	Mikado_loci	gene	630	1204	19	+	.	ID=BruzV2.18293G2;Name=BruzV2.18293G2;multiexonic=False;superlocus=Mikado_superlocus:Bruz_scaf_18293+:630-1204
Bruz_scaf_18293	Mikado_loci	mRNA	630	1204	19	+	.	ID=BruzV2.18293G2.1;Parent=BruzV2.18293G2;Name=BruzV2.18293G2.1;alias=v1_Bruz.18293G2.1;alias=MSTRG.16719.1;primary=True
Bruz_scaf_18293	Mikado_loci	exon	630	1204	.	+	.	ID=BruzV2.18293G2.1.exon1;Parent=BruzV2.18293G2.1
Bruz_scaf_18293	Mikado_loci	five_prime_UTR	630	734	.	+	.	ID=BruzV2.18293G2.1.five_prime_UTR1;Parent=BruzV2.18293G2.1
Bruz_scaf_18293	Mikado_loci	CDS	735	1136	.	+	0	ID=BruzV2.18293G2.1.CDS1;Parent=BruzV2.18293G2.1
Bruz_scaf_18293	Mikado_loci	three_prime_UTR	1137	1204	.	+	.	ID=BruzV2.18293G2.1.three_prime_UTR1;Parent=BruzV2.18293G2.1
###
Bruz_scaf_18296	Mikado_loci	superlocus	1057	1864	.	+	.	ID=Mikado_superlocus:Bruz_scaf_18296+:1057-1864;Name=superlocus:Bruz_scaf_18296+:1057-1864
Bruz_scaf_18296	Mikado_loci	gene	1057	1864	18	+	.	ID=BruzV2.18296G2;Name=BruzV2.18296G2;multiexonic=False;superlocus=Mikado_superlocus:Bruz_scaf_18296+:1057-1864
Bruz_scaf_18296	Mikado_loci	mRNA	1057	1864	18	+	.	ID=BruzV2.18296G2.1;Parent=BruzV2.18296G2;Name=BruzV2.18296G2.1;alias=st_MSTRG.17445.1;primary=True
Bruz_scaf_18296	Mikado_loci	exon	1057	1864	.	+	.	ID=BruzV2.18296G2.1.exon1;Parent=BruzV2.18296G2.1
Bruz_scaf_18296	Mikado_loci	five_prime_UTR	1057	1325	.	+	.	ID=BruzV2.18296G2.1.five_prime_UTR1;Parent=BruzV2.18296G2.1
Bruz_scaf_18296	Mikado_loci	CDS	1326	1862	.	+	0	ID=BruzV2.18296G2.1.CDS1;Parent=BruzV2.18296G2.1
Bruz_scaf_18296	Mikado_loci	three_prime_UTR	1863	1864	.	+	.	ID=BruzV2.18296G2.1.three_prime_UTR1;Parent=BruzV2.18296G2.1
###
Bruz_scaf_18297	Mikado_loci	superlocus	11	998	.	+	.	ID=Mikado_superlocus:Bruz_scaf_18297+:11-998;Name=superlocus:Bruz_scaf_18297+:11-998
Bruz_scaf_18297	Mikado_loci	gene	11	998	19	+	.	ID=BruzV2.18297G2;Name=BruzV2.18297G2;multiexonic=True;superlocus=Mikado_superlocus:Bruz_scaf_18297+:11-998
Bruz_scaf_18297	Mikado_loci	mRNA	11	998	19	+	.	ID=BruzV2.18297G2.1;Parent=BruzV2.18297G2;Name=BruzV2.18297G2.1;alias=v1_Bruz.18297G2.1;alias=Bruz_scaf_18297.g9.t1;canonical_junctions=1;canonical_number=1;canonical_proportion=1.0;primary=True
Bruz_scaf_18297	Mikado_loci	exon	11	335	.	+	.	ID=BruzV2.18297G2.1.exon1;Parent=BruzV2.18297G2.1
Bruz_scaf_18297	Mikado_loci	five_prime_UTR	11	198	.	+	.	ID=BruzV2.18297G2.1.five_prime_UTR1;Parent=BruzV2.18297G2.1
Bruz_scaf_18297	Mikado_loci	CDS	199	335	.	+	0	ID=BruzV2.18297G2.1.CDS1;Parent=BruzV2.18297G2.1
Bruz_scaf_18297	Mikado_loci	CDS	483	711	.	+	1	ID=BruzV2.18297G2.1.CDS2;Parent=BruzV2.18297G2.1
Bruz_scaf_18297	Mikado_loci	exon	483	998	.	+	.	ID=BruzV2.18297G2.1.exon2;Parent=BruzV2.18297G2.1
Bruz_scaf_18297	Mikado_loci	three_prime_UTR	712	998	.	+	.	ID=BruzV2.18297G2.1.three_prime_UTR1;Parent=BruzV2.18297G2.1
###
Bruz_scaf_18298	Mikado_loci	superlocus	4554	6056	.	-	.	ID=Mikado_superlocus:Bruz_scaf_18298-:4554-6056;Name=superlocus:Bruz_scaf_18298-:4554-6056
Bruz_scaf_18298	Mikado_loci	gene	4554	6056	18	-	.	ID=BruzV2.18298G2;Name=BruzV2.18298G2;multiexonic=False;superlocus=Mikado_superlocus:Bruz_scaf_18298-:4554-6056
Bruz_scaf_18298	Mikado_loci	mRNA	4554	6056	18	-	.	ID=BruzV2.18298G2.1;Parent=BruzV2.18298G2;Name=BruzV2.18298G2.1;alias=st_MSTRG.17448.1;primary=True
Bruz_scaf_18298	Mikado_loci	exon	4554	6056	.	-	.	ID=BruzV2.18298G2.1.exon1;Parent=BruzV2.18298G2.1
Bruz_scaf_18298	Mikado_loci	three_prime_UTR	4554	5742	.	-	.	ID=BruzV2.18298G2.1.three_prime_UTR1;Parent=BruzV2.18298G2.1
Bruz_scaf_18298	Mikado_loci	CDS	5743	6054	.	-	0	ID=BruzV2.18298G2.1.CDS1;Parent=BruzV2.18298G2.1
Bruz_scaf_18298	Mikado_loci	five_prime_UTR	6055	6056	.	-	.	ID=BruzV2.18298G2.1.five_prime_UTR1;Parent=BruzV2.18298G2.1
###
Bruz_scaf_183	Mikado_loci	superlocus	11940	12439	.	+	.	ID=Mikado_superlocus:Bruz_scaf_183+:11940-12439;Name=superlocus:Bruz_scaf_183+:11940-12439
Bruz_scaf_183	Mikado_loci	gene	11940	12439	18	+	.	ID=BruzV2.183G2;Name=BruzV2.183G2;multiexonic=False;superlocus=Mikado_superlocus:Bruz_scaf_183+:11940-12439
Bruz_scaf_183	Mikado_loci	mRNA	11940	12439	18	+	.	ID=BruzV2.183G2.1;Parent=BruzV2.183G2;Name=BruzV2.183G2.1;alias=st_MSTRG.17451.1;primary=True
Bruz_scaf_183	Mikado_loci	exon	11940	12439	.	+	.	ID=BruzV2.183G2.1.exon1;Parent=BruzV2.183G2.1
Bruz_scaf_183	Mikado_loci	five_prime_UTR	11940	12119	.	+	.	ID=BruzV2.183G2.1.five_prime_UTR1;Parent=BruzV2.183G2.1
Bruz_scaf_183	Mikado_loci	CDS	12120	12437	.	+	0	ID=BruzV2.183G2.1.CDS1;Parent=BruzV2.183G2.1
Bruz_scaf_183	Mikado_loci	three_prime_UTR	12438	12439	.	+	.	ID=BruzV2.183G2.1.three_prime_UTR1;Parent=BruzV2.183G2.1
###
Bruz_scaf_183	Mikado_loci	superlocus	15476	16270	.	+	.	ID=Mikado_superlocus:Bruz_scaf_183+:15476-16270;Name=superlocus:Bruz_scaf_183+:15476-16270
Bruz_scaf_183	Mikado_loci	gene	15476	16270	18	+	.	ID=BruzV2.183G4;Name=BruzV2.183G4;multiexonic=False;superlocus=Mikado_superlocus:Bruz_scaf_183+:15476-16270
Bruz_scaf_183	Mikado_loci	mRNA	15476	16270	18	+	.	ID=BruzV2.183G4.1;Parent=BruzV2.183G4;Name=BruzV2.183G4.1;alias=st_MSTRG.17452.1;primary=True
Bruz_scaf_183	Mikado_loci	exon	15476	16270	.	+	.	ID=BruzV2.183G4.1.exon1;Parent=BruzV2.183G4.1
Bruz_scaf_183	Mikado_loci	five_prime_UTR	15476	15524	.	+	.	ID=BruzV2.183G4.1.five_prime_UTR1;Parent=BruzV2.183G4.1
Bruz_scaf_183	Mikado_loci	CDS	15525	16112	.	+	0	ID=BruzV2.183G4.1.CDS1;Parent=BruzV2.183G4.1
Bruz_scaf_183	Mikado_loci	three_prime_UTR	16113	16270	.	+	.	ID=BruzV2.183G4.1.three_prime_UTR1;Parent=BruzV2.183G4.1
###
Bruz_scaf_183	Mikado_loci	superlocus	26516	30926	.	+	.	ID=Mikado_superlocus:Bruz_scaf_183+:26516-30926;Name=superlocus:Bruz_scaf_183+:26516-30926
Bruz_scaf_183	Mikado_loci	gene	26516	30926	20	+	.	ID=BruzV2.183G6;Name=BruzV2.183G6;multiexonic=True;superlocus=Mikado_superlocus:Bruz_scaf_183+:26516-30926
Bruz_scaf_183	Mikado_loci	mRNA	26516	30926	20	+	.	ID=BruzV2.183G6.1;Parent=BruzV2.183G6;Name=BruzV2.183G6.1;alias=v1_Bruz.183G8.1;alias=Bruz_scaf_183.g109.t1;canonical_junctions=1,2,3,4,5,6,7,8,9;canonical_number=9;canonical_proportion=1.0;primary=True
Bruz_scaf_183	Mikado_loci	exon	26516	26979	.	+	.	ID=BruzV2.183G6.1.exon1;Parent=BruzV2.183G6.1
Bruz_scaf_183	Mikado_loci	five_prime_UTR	26516	26748	.	+	.	ID=BruzV2.183G6.1.five_prime_UTR1;Parent=BruzV2.183G6.1
Bruz_scaf_183	Mikado_loci	CDS	26749	26979	.	+	0	ID=BruzV2.183G6.1.CDS1;Parent=BruzV2.183G6.1
Bruz_scaf_183	Mikado_loci	CDS	27620	27913	.	+	0	ID=BruzV2.183G6.1.CDS2;Parent=BruzV2.183G6.1
Bruz_scaf_183	Mikado_loci	exon	27620	27913	.	+	.	ID=BruzV2.183G6.1.exon2;Parent=BruzV2.183G6.1
Bruz_scaf_183	Mikado_loci	CDS	28013	28267	.	+	0	ID=BruzV2.183G6.1.CDS3;Parent=BruzV2.183G6.1
Bruz_scaf_183	Mikado_loci	exon	28013	28267	.	+	.	ID=BruzV2.183G6.1.exon3;Parent=BruzV2.183G6.1
Bruz_scaf_183	Mikado_loci	CDS	28373	28505	.	+	0	ID=BruzV2.183G6.1.CDS4;Parent=BruzV2.183G6.1
Bruz_scaf_183	Mikado_loci	exon	28373	28505	.	+	.	ID=BruzV2.183G6.1.exon4;Parent=BruzV2.183G6.1
Bruz_scaf_183	Mikado_loci	CDS	28592	28731	.	+	2	ID=BruzV2.183G6.1.CDS5;Parent=BruzV2.183G6.1
Bruz_scaf_183	Mikado_loci	exon	28592	28731	.	+	.	ID=BruzV2.183G6.1.exon5;Parent=BruzV2.183G6.1
Bruz_scaf_183	Mikado_loci	CDS	28821	29454	.	+	0	ID=BruzV2.183G6.1.CDS6;Parent=BruzV2.183G6.1
Bruz_scaf_183	Mikado_loci	exon	28821	29454	.	+	.	ID=BruzV2.183G6.1.exon6;Parent=BruzV2.183G6.1
Bruz_scaf_183	Mikado_loci	CDS	29906	29970	.	+	2	ID=BruzV2.183G6.1.CDS7;Parent=BruzV2.183G6.1
Bruz_scaf_183	Mikado_loci	exon	29906	29970	.	+	.	ID=BruzV2.183G6.1.exon7;Parent=BruzV2.183G6.1
Bruz_scaf_183	Mikado_loci	CDS	30042	30143	.	+	0	ID=BruzV2.183G6.1.CDS8;Parent=BruzV2.183G6.1
Bruz_scaf_183	Mikado_loci	exon	30042	30143	.	+	.	ID=BruzV2.183G6.1.exon8;Parent=BruzV2.183G6.1
Bruz_scaf_183	Mikado_loci	CDS	30354	30496	.	+	0	ID=BruzV2.183G6.1.CDS9;Parent=BruzV2.183G6.1
Bruz_scaf_183	Mikado_loci	exon	30354	30496	.	+	.	ID=BruzV2.183G6.1.exon9;Parent=BruzV2.183G6.1
Bruz_scaf_183	Mikado_loci	CDS	30847	30853	.	+	1	ID=BruzV2.183G6.1.CDS10;Parent=BruzV2.183G6.1
Bruz_scaf_183	Mikado_loci	exon	30847	30926	.	+	.	ID=BruzV2.183G6.1.exon10;Parent=BruzV2.183G6.1
Bruz_scaf_183	Mikado_loci	three_prime_UTR	30854	30926	.	+	.	ID=BruzV2.183G6.1.three_prime_UTR1;Parent=BruzV2.183G6.1
###
Bruz_scaf_183	Mikado_loci	superlocus	31646	37894	.	+	.	ID=Mikado_superlocus:Bruz_scaf_183+:31646-37894;Name=superlocus:Bruz_scaf_183+:31646-37894
Bruz_scaf_183	Mikado_loci	gene	31646	37894	17	+	.	ID=BruzV2.183G8;Name=BruzV2.183G8;multiexonic=True;superlocus=Mikado_superlocus:Bruz_scaf_183+:31646-37894
Bruz_scaf_183	Mikado_loci	mRNA	31646	37894	17	+	.	ID=BruzV2.183G8.1;Parent=BruzV2.183G8;Name=BruzV2.183G8.1;alias=v1_Bruz.183G10.1;alias=Bruz_scaf_183.g110.t1;canonical_junctions=1,2,3,4,5,6,7,8,9,10,11,12;canonical_number=12;canonical_proportion=1.0;primary=True
Bruz_scaf_183	Mikado_loci	CDS	31646	31653	.	+	0	ID=BruzV2.183G8.1.CDS1;Parent=BruzV2.183G8.1
Bruz_scaf_183	Mikado_loci	exon	31646	31653	.	+	.	ID=BruzV2.183G8.1.exon1;Parent=BruzV2.183G8.1
Bruz_scaf_183	Mikado_loci	CDS	31715	31770	.	+	1	ID=BruzV2.183G8.1.CDS2;Parent=BruzV2.183G8.1
Bruz_scaf_183	Mikado_loci	exon	31715	31770	.	+	.	ID=BruzV2.183G8.1.exon2;Parent=BruzV2.183G8.1
Bruz_scaf_183	Mikado_loci	CDS	32164	32807	.	+	2	ID=BruzV2.183G8.1.CDS3;Parent=BruzV2.183G8.1
Bruz_scaf_183	Mikado_loci	exon	32164	32807	.	+	.	ID=BruzV2.183G8.1.exon3;Parent=BruzV2.183G8.1
Bruz_scaf_183	Mikado_loci	CDS	32915	33105	.	+	0	ID=BruzV2.183G8.1.CDS4;Parent=BruzV2.183G8.1
Bruz_scaf_183	Mikado_loci	exon	32915	33105	.	+	.	ID=BruzV2.183G8.1.exon4;Parent=BruzV2.183G8.1
Bruz_scaf_183	Mikado_loci	CDS	33259	33550	.	+	1	ID=BruzV2.183G8.1.CDS5;Parent=BruzV2.183G8.1
Bruz_scaf_183	Mikado_loci	exon	33259	33550	.	+	.	ID=BruzV2.183G8.1.exon5;Parent=BruzV2.183G8.1
Bruz_scaf_183	Mikado_loci	CDS	33885	34172	.	+	0	ID=BruzV2.183G8.1.CDS6;Parent=BruzV2.183G8.1
Bruz_scaf_183	Mikado_loci	exon	33885	34172	.	+	.	ID=BruzV2.183G8.1.exon6;Parent=BruzV2.183G8.1
Bruz_scaf_183	Mikado_loci	CDS	34258	34367	.	+	0	ID=BruzV2.183G8.1.CDS7;Parent=BruzV2.183G8.1
Bruz_scaf_183	Mikado_loci	exon	34258	34367	.	+	.	ID=BruzV2.183G8.1.exon7;Parent=BruzV2.183G8.1
Bruz_scaf_183	Mikado_loci	CDS	34809	35133	.	+	1	ID=BruzV2.183G8.1.CDS8;Parent=BruzV2.183G8.1
Bruz_scaf_183	Mikado_loci	exon	34809	35133	.	+	.	ID=BruzV2.183G8.1.exon8;Parent=BruzV2.183G8.1
Bruz_scaf_183	Mikado_loci	CDS	35590	35994	.	+	0	ID=BruzV2.183G8.1.CDS9;Parent=BruzV2.183G8.1
Bruz_scaf_183	Mikado_loci	exon	35590	35994	.	+	.	ID=BruzV2.183G8.1.exon9;Parent=BruzV2.183G8.1
Bruz_scaf_183	Mikado_loci	CDS	36172	36409	.	+	0	ID=BruzV2.183G8.1.CDS10;Parent=BruzV2.183G8.1
Bruz_scaf_183	Mikado_loci	exon	36172	36409	.	+	.	ID=BruzV2.183G8.1.exon10;Parent=BruzV2.183G8.1
Bruz_scaf_183	Mikado_loci	CDS	36511	36515	.	+	2	ID=BruzV2.183G8.1.CDS11;Parent=BruzV2.183G8.1
Bruz_scaf_183	Mikado_loci	exon	36511	36546	.	+	.	ID=BruzV2.183G8.1.exon11;Parent=BruzV2.183G8.1
Bruz_scaf_183	Mikado_loci	three_prime_UTR	36516	36546	.	+	.	ID=BruzV2.183G8.1.three_prime_UTR1;Parent=BruzV2.183G8.1
Bruz_scaf_183	Mikado_loci	exon	37327	37464	.	+	.	ID=BruzV2.183G8.1.exon12;Parent=BruzV2.183G8.1
Bruz_scaf_183	Mikado_loci	three_prime_UTR	37327	37464	.	+	.	ID=BruzV2.183G8.1.three_prime_UTR2;Parent=BruzV2.183G8.1
Bruz_scaf_183	Mikado_loci	exon	37534	37894	.	+	.	ID=BruzV2.183G8.1.exon13;Parent=BruzV2.183G8.1
Bruz_scaf_183	Mikado_loci	three_prime_UTR	37534	37894	.	+	.	ID=BruzV2.183G8.1.three_prime_UTR3;Parent=BruzV2.183G8.1
###
Bruz_scaf_183	Mikado_loci	superlocus	38829	42785	.	-	.	ID=Mikado_superlocus:Bruz_scaf_183-:38829-42785;Name=superlocus:Bruz_scaf_183-:38829-42785
Bruz_scaf_183	Mikado_loci	gene	38865	42785	20	-	.	ID=BruzV2.183G10;Name=BruzV2.183G10;multiexonic=True;superlocus=Mikado_superlocus:Bruz_scaf_183-:38829-42785
Bruz_scaf_183	Mikado_loci	mRNA	38865	42785	20	-	.	ID=BruzV2.183G10.1;Parent=BruzV2.183G10;Name=BruzV2.183G10.1;alias=v1_Bruz.183G12.1;alias=Bruz_scaf_183.g111.t1;canonical_junctions=1,2,3,4,5;canonical_number=5;canonical_proportion=1.0;primary=True
Bruz_scaf_183	Mikado_loci	exon	38865	39643	.	-	.	ID=BruzV2.183G10.1.exon1;Parent=BruzV2.183G10.1
Bruz_scaf_183	Mikado_loci	three_prime_UTR	38865	39218	.	-	.	ID=BruzV2.183G10.1.three_prime_UTR1;Parent=BruzV2.183G10.1
Bruz_scaf_183	Mikado_loci	CDS	39219	39643	.	-	2	ID=BruzV2.183G10.1.CDS1;Parent=BruzV2.183G10.1
Bruz_scaf_183	Mikado_loci	CDS	39803	39884	.	-	0	ID=BruzV2.183G10.1.CDS2;Parent=BruzV2.183G10.1
Bruz_scaf_183	Mikado_loci	exon	39803	39884	.	-	.	ID=BruzV2.183G10.1.exon2;Parent=BruzV2.183G10.1
Bruz_scaf_183	Mikado_loci	CDS	41419	41502	.	-	0	ID=BruzV2.183G10.1.CDS3;Parent=BruzV2.183G10.1
Bruz_scaf_183	Mikado_loci	exon	41419	41502	.	-	.	ID=BruzV2.183G10.1.exon3;Parent=BruzV2.183G10.1
Bruz_scaf_183	Mikado_loci	CDS	41588	41770	.	-	0	ID=BruzV2.183G10.1.CDS4;Parent=BruzV2.183G10.1
Bruz_scaf_183	Mikado_loci	exon	41588	41770	.	-	.	ID=BruzV2.183G10.1.exon4;Parent=BruzV2.183G10.1
Bruz_scaf_183	Mikado_loci	CDS	41883	42042	.	-	1	ID=BruzV2.183G10.1.CDS5;Parent=BruzV2.183G10.1
Bruz_scaf_183	Mikado_loci	exon	41883	42042	.	-	.	ID=BruzV2.183G10.1.exon5;Parent=BruzV2.183G10.1
Bruz_scaf_183	Mikado_loci	CDS	42175	42497	.	-	0	ID=BruzV2.183G10.1.CDS6;Parent=BruzV2.183G10.1
Bruz_scaf_183	Mikado_loci	exon	42175	42785	.	-	.	ID=BruzV2.183G10.1.exon6;Parent=BruzV2.183G10.1
Bruz_scaf_183	Mikado_loci	five_prime_UTR	42498	42785	.	-	.	ID=BruzV2.183G10.1.five_prime_UTR1;Parent=BruzV2.183G10.1
###
Bruz_scaf_183	Mikado_loci	superlocus	52230	53355	.	-	.	ID=Mikado_superlocus:Bruz_scaf_183-:52230-53355;Name=superlocus:Bruz_scaf_183-:52230-53355
Bruz_scaf_183	Mikado_loci	gene	52230	53355	19	-	.	ID=BruzV2.183G12;Name=BruzV2.183G12;multiexonic=False;superlocus=Mikado_superlocus:Bruz_scaf_183-:52230-53355
Bruz_scaf_183	Mikado_loci	mRNA	52230	53355	19	-	.	ID=BruzV2.183G12.1;Parent=BruzV2.183G12;Name=BruzV2.183G12.1;alias=v1_Bruz.183G14.1;alias=Bruz_scaf_183.g112.t1;primary=True
Bruz_scaf_183	Mikado_loci	exon	52230	53355	.	-	.	ID=BruzV2.183G12.1.exon1;Parent=BruzV2.183G12.1
Bruz_scaf_183	Mikado_loci	three_prime_UTR	52230	52343	.	-	.	ID=BruzV2.183G12.1.three_prime_UTR1;Parent=BruzV2.183G12.1
Bruz_scaf_183	Mikado_loci	CDS	52344	53147	.	-	0	ID=BruzV2.183G12.1.CDS1;Parent=BruzV2.183G12.1
Bruz_scaf_183	Mikado_loci	five_prime_UTR	53148	53355	.	-	.	ID=BruzV2.183G12.1.five_prime_UTR1;Parent=BruzV2.183G12.1
###
Bruz_scaf_183	Mikado_loci	superlocus	68368	71855	.	-	.	ID=Mikado_superlocus:Bruz_scaf_183-:68368-71855;Name=superlocus:Bruz_scaf_183-:68368-71855
Bruz_scaf_183	Mikado_loci	gene	68777	71855	19	-	.	ID=BruzV2.183G14;Name=BruzV2.183G14;multiexonic=True;superlocus=Mikado_superlocus:Bruz_scaf_183-:68368-71855
Bruz_scaf_183	Mikado_loci	mRNA	68777	71855	19	-	.	ID=BruzV2.183G14.1;Parent=BruzV2.183G14;Name=BruzV2.183G14.1;alias=v1_Bruz.183G18.1;alias=Bruz_scaf_183.g113.t1;canonical_junctions=1;canonical_number=1;canonical_proportion=1.0;primary=True
Bruz_scaf_183	Mikado_loci	exon	68777	70155	.	-	.	ID=BruzV2.183G14.1.exon1;Parent=BruzV2.183G14.1
Bruz_scaf_183	Mikado_loci	three_prime_UTR	68777	68974	.	-	.	ID=BruzV2.183G14.1.three_prime_UTR1;Parent=BruzV2.183G14.1
Bruz_scaf_183	Mikado_loci	CDS	68975	70155	.	-	2	ID=BruzV2.183G14.1.CDS1;Parent=BruzV2.183G14.1
Bruz_scaf_183	Mikado_loci	CDS	71682	71853	.	-	0	ID=BruzV2.183G14.1.CDS2;Parent=BruzV2.183G14.1
Bruz_scaf_183	Mikado_loci	exon	71682	71855	.	-	.	ID=BruzV2.183G14.1.exon2;Parent=BruzV2.183G14.1
Bruz_scaf_183	Mikado_loci	five_prime_UTR	71854	71855	.	-	.	ID=BruzV2.183G14.1.five_prime_UTR1;Parent=BruzV2.183G14.1
###
Bruz_scaf_183	Mikado_loci	superlocus	82643	85375	.	-	.	ID=Mikado_superlocus:Bruz_scaf_183-:82643-85375;Name=superlocus:Bruz_scaf_183-:82643-85375
Bruz_scaf_183	Mikado_loci	gene	82643	85375	20	-	.	ID=BruzV2.183G16;Name=BruzV2.183G16;multiexonic=True;superlocus=Mikado_superlocus:Bruz_scaf_183-:82643-85375
Bruz_scaf_183	Mikado_loci	mRNA	82643	85375	20	-	.	ID=BruzV2.183G16.1;Parent=BruzV2.183G16;Name=BruzV2.183G16.1;alias=v1_Bruz.183G20.1;alias=Bruz_scaf_183.g114.t1;canonical_junctions=1,2,3,4,5;canonical_number=5;canonical_proportion=1.0;primary=True
Bruz_scaf_183	Mikado_loci	exon	82643	82725	.	-	.	ID=BruzV2.183G16.1.exon1;Parent=BruzV2.183G16.1
Bruz_scaf_183	Mikado_loci	three_prime_UTR	82643	82696	.	-	.	ID=BruzV2.183G16.1.three_prime_UTR1;Parent=BruzV2.183G16.1
Bruz_scaf_183	Mikado_loci	CDS	82697	82725	.	-	2	ID=BruzV2.183G16.1.CDS1;Parent=BruzV2.183G16.1
Bruz_scaf_183	Mikado_loci	CDS	83112	83207	.	-	2	ID=BruzV2.183G16.1.CDS2;Parent=BruzV2.183G16.1
Bruz_scaf_183	Mikado_loci	exon	83112	83207	.	-	.	ID=BruzV2.183G16.1.exon2;Parent=BruzV2.183G16.1
Bruz_scaf_183	Mikado_loci	CDS	83288	83985	.	-	1	ID=BruzV2.183G16.1.CDS3;Parent=BruzV2.183G16.1
Bruz_scaf_183	Mikado_loci	exon	83288	83985	.	-	.	ID=BruzV2.183G16.1.exon3;Parent=BruzV2.183G16.1
Bruz_scaf_183	Mikado_loci	CDS	84183	84745	.	-	0	ID=BruzV2.183G16.1.CDS4;Parent=BruzV2.183G16.1
Bruz_scaf_183	Mikado_loci	exon	84183	84745	.	-	.	ID=BruzV2.183G16.1.exon4;Parent=BruzV2.183G16.1
Bruz_scaf_183	Mikado_loci	CDS	84830	85129	.	-	0	ID=BruzV2.183G16.1.CDS5;Parent=BruzV2.183G16.1
Bruz_scaf_183	Mikado_loci	exon	84830	85129	.	-	.	ID=BruzV2.183G16.1.exon5;Parent=BruzV2.183G16.1
Bruz_scaf_183	Mikado_loci	CDS	85213	85329	.	-	0	ID=BruzV2.183G16.1.CDS6;Parent=BruzV2.183G16.1
Bruz_scaf_183	Mikado_loci	exon	85213	85375	.	-	.	ID=BruzV2.183G16.1.exon6;Parent=BruzV2.183G16.1
Bruz_scaf_183	Mikado_loci	five_prime_UTR	85330	85375	.	-	.	ID=BruzV2.183G16.1.five_prime_UTR1;Parent=BruzV2.183G16.1
###
Bruz_scaf_183	Mikado_loci	superlocus	94376	100098	.	+	.	ID=Mikado_superlocus:Bruz_scaf_183+:94376-100098;Name=superlocus:Bruz_scaf_183+:94376-100098
Bruz_scaf_183	Mikado_loci	gene	94376	100098	19	+	.	ID=BruzV2.183G18;Name=BruzV2.183G18;multiexonic=True;superlocus=Mikado_superlocus:Bruz_scaf_183+:94376-100098
Bruz_scaf_183	Mikado_loci	mRNA	94376	100098	19	+	.	ID=BruzV2.183G18.1;Parent=BruzV2.183G18;Name=BruzV2.183G18.1;alias=v1_Bruz.183G22.1;alias=Bruz_scaf_183.g115.t1;canonical_junctions=1,2;canonical_number=2;canonical_proportion=1.0;primary=True
Bruz_scaf_183	Mikado_loci	exon	94376	95901	.	+	.	ID=BruzV2.183G18.1.exon1;Parent=BruzV2.183G18.1
Bruz_scaf_183	Mikado_loci	five_prime_UTR	94376	94376	.	+	.	ID=BruzV2.183G18.1.five_prime_UTR1;Parent=BruzV2.183G18.1
Bruz_scaf_183	Mikado_loci	CDS	94377	95901	.	+	0	ID=BruzV2.183G18.1.CDS1;Parent=BruzV2.183G18.1
Bruz_scaf_183	Mikado_loci	CDS	95991	96064	.	+	2	ID=BruzV2.183G18.1.CDS2;Parent=BruzV2.183G18.1
Bruz_scaf_183	Mikado_loci	exon	95991	96067	.	+	.	ID=BruzV2.183G18.1.exon2;Parent=BruzV2.183G18.1
Bruz_scaf_183	Mikado_loci	three_prime_UTR	96065	96067	.	+	.	ID=BruzV2.183G18.1.three_prime_UTR1;Parent=BruzV2.183G18.1
Bruz_scaf_183	Mikado_loci	exon	99980	100098	.	+	.	ID=BruzV2.183G18.1.exon3;Parent=BruzV2.183G18.1
Bruz_scaf_183	Mikado_loci	three_prime_UTR	99980	100098	.	+	.	ID=BruzV2.183G18.1.three_prime_UTR2;Parent=BruzV2.183G18.1
Bruz_scaf_183	Mikado_loci	gene	96458	96834	18	+	.	ID=BruzV2.183G20;Name=BruzV2.183G20;multiexonic=False;superlocus=Mikado_superlocus:Bruz_scaf_183+:94376-100098
Bruz_scaf_183	Mikado_loci	mRNA	96458	96834	18	+	.	ID=BruzV2.183G20.1;Parent=BruzV2.183G20;Name=BruzV2.183G20.1;alias=st_MSTRG.17465.1;primary=True
Bruz_scaf_183	Mikado_loci	exon	96458	96834	.	+	.	ID=BruzV2.183G20.1.exon1;Parent=BruzV2.183G20.1
Bruz_scaf_183	Mikado_loci	five_prime_UTR	96458	96458	.	+	.	ID=BruzV2.183G20.1.five_prime_UTR1;Parent=BruzV2.183G20.1
Bruz_scaf_183	Mikado_loci	CDS	96459	96833	.	+	0	ID=BruzV2.183G20.1.CDS1;Parent=BruzV2.183G20.1
Bruz_scaf_183	Mikado_loci	three_prime_UTR	96834	96834	.	+	.	ID=BruzV2.183G20.1.three_prime_UTR1;Parent=BruzV2.183G20.1
###
Bruz_scaf_183	Mikado_loci	superlocus	107006	109794	.	+	.	ID=Mikado_superlocus:Bruz_scaf_183+:107006-109794;Name=superlocus:Bruz_scaf_183+:107006-109794
Bruz_scaf_183	Mikado_loci	gene	107006	109794	20	+	.	ID=BruzV2.183G22;Name=BruzV2.183G22;multiexonic=True;superlocus=Mikado_superlocus:Bruz_scaf_183+:107006-109794
Bruz_scaf_183	Mikado_loci	mRNA	107006	109794	20	+	.	ID=BruzV2.183G22.1;Parent=BruzV2.183G22;Name=BruzV2.183G22.1;alias=v1_Bruz.183G24.1;alias=Bruz_scaf_183.g116.t1;canonical_junctions=1,2,3,4,5;canonical_number=5;canonical_proportion=1.0;primary=True
Bruz_scaf_183	Mikado_loci	exon	107006	107258	.	+	.	ID=BruzV2.183G22.1.exon1;Parent=BruzV2.183G22.1
Bruz_scaf_183	Mikado_loci	five_prime_UTR	107006	107061	.	+	.	ID=BruzV2.183G22.1.five_prime_UTR1;Parent=BruzV2.183G22.1
Bruz_scaf_183	Mikado_loci	CDS	107062	107258	.	+	0	ID=BruzV2.183G22.1.CDS1;Parent=BruzV2.183G22.1
Bruz_scaf_183	Mikado_loci	CDS	107345	107441	.	+	1	ID=BruzV2.183G22.1.CDS2;Parent=BruzV2.183G22.1
Bruz_scaf_183	Mikado_loci	exon	107345	107441	.	+	.	ID=BruzV2.183G22.1.exon2;Parent=BruzV2.183G22.1
Bruz_scaf_183	Mikado_loci	CDS	107532	108059	.	+	0	ID=BruzV2.183G22.1.CDS3;Parent=BruzV2.183G22.1
Bruz_scaf_183	Mikado_loci	exon	107532	108059	.	+	.	ID=BruzV2.183G22.1.exon3;Parent=BruzV2.183G22.1
Bruz_scaf_183	Mikado_loci	CDS	108643	108802	.	+	0	ID=BruzV2.183G22.1.CDS4;Parent=BruzV2.183G22.1
Bruz_scaf_183	Mikado_loci	exon	108643	108802	.	+	.	ID=BruzV2.183G22.1.exon4;Parent=BruzV2.183G22.1
Bruz_scaf_183	Mikado_loci	CDS	108877	109121	.	+	2	ID=BruzV2.183G22.1.CDS5;Parent=BruzV2.183G22.1
Bruz_scaf_183	Mikado_loci	exon	108877	109121	.	+	.	ID=BruzV2.183G22.1.exon5;Parent=BruzV2.183G22.1
Bruz_scaf_183	Mikado_loci	CDS	109252	109314	.	+	0	ID=BruzV2.183G22.1.CDS6;Parent=BruzV2.183G22.1
Bruz_scaf_183	Mikado_loci	exon	109252	109794	.	+	.	ID=BruzV2.183G22.1.exon6;Parent=BruzV2.183G22.1
Bruz_scaf_183	Mikado_loci	three_prime_UTR	109315	109794	.	+	.	ID=BruzV2.183G22.1.three_prime_UTR1;Parent=BruzV2.183G22.1
###
Bruz_scaf_183	Mikado_loci	superlocus	113086	116049	.	+	.	ID=Mikado_superlocus:Bruz_scaf_183+:113086-116049;Name=superlocus:Bruz_scaf_183+:113086-116049
Bruz_scaf_183	Mikado_loci	gene	113186	115926	19	+	.	ID=BruzV2.183G24;Name=BruzV2.183G24;multiexonic=True;superlocus=Mikado_superlocus:Bruz_scaf_183+:113086-116049
Bruz_scaf_183	Mikado_loci	mRNA	113186	115926	19	+	.	ID=BruzV2.183G24.1;Parent=BruzV2.183G24;Name=BruzV2.183G24.1;alias=v1_Bruz.183G26.1;alias=Bruz_scaf_183.g117.t1;canonical_junctions=1,2,3,4;canonical_number=4;canonical_proportion=1.0;primary=True
Bruz_scaf_183	Mikado_loci	exon	113186	113229	.	+	.	ID=BruzV2.183G24.1.exon1;Parent=BruzV2.183G24.1
Bruz_scaf_183	Mikado_loci	five_prime_UTR	113186	113187	.	+	.	ID=BruzV2.183G24.1.five_prime_UTR1;Parent=BruzV2.183G24.1
Bruz_scaf_183	Mikado_loci	CDS	113188	113229	.	+	0	ID=BruzV2.183G24.1.CDS1;Parent=BruzV2.183G24.1
Bruz_scaf_183	Mikado_loci	CDS	113309	113750	.	+	0	ID=BruzV2.183G24.1.CDS2;Parent=BruzV2.183G24.1
Bruz_scaf_183	Mikado_loci	exon	113309	113750	.	+	.	ID=BruzV2.183G24.1.exon2;Parent=BruzV2.183G24.1
Bruz_scaf_183	Mikado_loci	CDS	114028	114225	.	+	2	ID=BruzV2.183G24.1.CDS3;Parent=BruzV2.183G24.1
Bruz_scaf_183	Mikado_loci	exon	114028	114225	.	+	.	ID=BruzV2.183G24.1.exon3;Parent=BruzV2.183G24.1
Bruz_scaf_183	Mikado_loci	CDS	114466	115400	.	+	2	ID=BruzV2.183G24.1.CDS4;Parent=BruzV2.183G24.1
Bruz_scaf_183	Mikado_loci	exon	114466	115443	.	+	.	ID=BruzV2.183G24.1.exon4;Parent=BruzV2.183G24.1
Bruz_scaf_183	Mikado_loci	three_prime_UTR	115401	115443	.	+	.	ID=BruzV2.183G24.1.three_prime_UTR1;Parent=BruzV2.183G24.1
Bruz_scaf_183	Mikado_loci	exon	115739	115926	.	+	.	ID=BruzV2.183G24.1.exon5;Parent=BruzV2.183G24.1
Bruz_scaf_183	Mikado_loci	three_prime_UTR	115739	115926	.	+	.	ID=BruzV2.183G24.1.three_prime_UTR2;Parent=BruzV2.183G24.1
###
Bruz_scaf_183	Mikado_loci	superlocus	118090	121270	.	+	.	ID=Mikado_superlocus:Bruz_scaf_183+:118090-121270;Name=superlocus:Bruz_scaf_183+:118090-121270
Bruz_scaf_183	Mikado_loci	gene	118826	120815	19	+	.	ID=BruzV2.183G26;Name=BruzV2.183G26;multiexonic=True;superlocus=Mikado_superlocus:Bruz_scaf_183+:118090-121270
Bruz_scaf_183	Mikado_loci	mRNA	118826	120815	19	+	.	ID=BruzV2.183G26.1;Parent=BruzV2.183G26;Name=BruzV2.183G26.1;alias=v1_Bruz.183G28.1;alias=Bruz_scaf_183.g118.t1;canonical_junctions=1;canonical_number=1;canonical_proportion=1.0;primary=True
Bruz_scaf_183	Mikado_loci	exon	118826	120448	.	+	.	ID=BruzV2.183G26.1.exon1;Parent=BruzV2.183G26.1
Bruz_scaf_183	Mikado_loci	five_prime_UTR	118826	119036	.	+	.	ID=BruzV2.183G26.1.five_prime_UTR1;Parent=BruzV2.183G26.1
Bruz_scaf_183	Mikado_loci	CDS	119037	120448	.	+	0	ID=BruzV2.183G26.1.CDS1;Parent=BruzV2.183G26.1
Bruz_scaf_183	Mikado_loci	CDS	120695	120716	.	+	1	ID=BruzV2.183G26.1.CDS2;Parent=BruzV2.183G26.1
Bruz_scaf_183	Mikado_loci	exon	120695	120815	.	+	.	ID=BruzV2.183G26.1.exon2;Parent=BruzV2.183G26.1
Bruz_scaf_183	Mikado_loci	three_prime_UTR	120717	120815	.	+	.	ID=BruzV2.183G26.1.three_prime_UTR1;Parent=BruzV2.183G26.1
###
Bruz_scaf_183	Mikado_loci	superlocus	121917	124995	.	-	.	ID=Mikado_superlocus:Bruz_scaf_183-:121917-124995;Name=superlocus:Bruz_scaf_183-:121917-124995
Bruz_scaf_183	Mikado_loci	gene	121917	124995	20	-	.	ID=BruzV2.183G28;Name=BruzV2.183G28;multiexonic=True;superlocus=Mikado_superlocus:Bruz_scaf_183-:121917-124995
Bruz_scaf_183	Mikado_loci	mRNA	121917	124995	20	-	.	ID=BruzV2.183G28.1;Parent=BruzV2.183G28;Name=BruzV2.183G28.1;alias=v1_Bruz.183G30.1;alias=Bruz_scaf_183.g119.t1;canonical_junctions=1,2,3,4,5,6,7,8,9;canonical_number=9;canonical_proportion=1.0;primary=True
Bruz_scaf_183	Mikado_loci	exon	121917	122390	.	-	.	ID=BruzV2.183G28.1.exon1;Parent=BruzV2.183G28.1
Bruz_scaf_183	Mikado_loci	three_prime_UTR	121917	122249	.	-	.	ID=BruzV2.183G28.1.three_prime_UTR1;Parent=BruzV2.183G28.1
Bruz_scaf_183	Mikado_loci	CDS	122250	122390	.	-	0	ID=BruzV2.183G28.1.CDS1;Parent=BruzV2.183G28.1
Bruz_scaf_183	Mikado_loci	CDS	122947	123105	.	-	0	ID=BruzV2.183G28.1.CDS2;Parent=BruzV2.183G28.1
Bruz_scaf_183	Mikado_loci	exon	122947	123105	.	-	.	ID=BruzV2.183G28.1.exon2;Parent=BruzV2.183G28.1
Bruz_scaf_183	Mikado_loci	CDS	123203	123250	.	-	0	ID=BruzV2.183G28.1.CDS3;Parent=BruzV2.183G28.1
Bruz_scaf_183	Mikado_loci	exon	123203	123250	.	-	.	ID=BruzV2.183G28.1.exon3;Parent=BruzV2.183G28.1
Bruz_scaf_183	Mikado_loci	CDS	123405	123536	.	-	0	ID=BruzV2.183G28.1.CDS4;Parent=BruzV2.183G28.1
Bruz_scaf_183	Mikado_loci	exon	123405	123536	.	-	.	ID=BruzV2.183G28.1.exon4;Parent=BruzV2.183G28.1
Bruz_scaf_183	Mikado_loci	CDS	123622	123676	.	-	1	ID=BruzV2.183G28.1.CDS5;Parent=BruzV2.183G28.1
Bruz_scaf_183	Mikado_loci	exon	123622	123676	.	-	.	ID=BruzV2.183G28.1.exon5;Parent=BruzV2.183G28.1
Bruz_scaf_183	Mikado_loci	CDS	124245	124294	.	-	0	ID=BruzV2.183G28.1.CDS6;Parent=BruzV2.183G28.1
Bruz_scaf_183	Mikado_loci	exon	124245	124294	.	-	.	ID=BruzV2.183G28.1.exon6;Parent=BruzV2.183G28.1
Bruz_scaf_183	Mikado_loci	CDS	124443	124538	.	-	0	ID=BruzV2.183G28.1.CDS7;Parent=BruzV2.183G28.1
Bruz_scaf_183	Mikado_loci	exon	124443	124538	.	-	.	ID=BruzV2.183G28.1.exon7;Parent=BruzV2.183G28.1
Bruz_scaf_183	Mikado_loci	CDS	124626	124703	.	-	0	ID=BruzV2.183G28.1.CDS8;Parent=BruzV2.183G28.1
Bruz_scaf_183	Mikado_loci	exon	124626	124703	.	-	.	ID=BruzV2.183G28.1.exon8;Parent=BruzV2.183G28.1
Bruz_scaf_183	Mikado_loci	CDS	124790	124864	.	-	0	ID=BruzV2.183G28.1.CDS9;Parent=BruzV2.183G28.1
Bruz_scaf_183	Mikado_loci	exon	124790	124864	.	-	.	ID=BruzV2.183G28.1.exon9;Parent=BruzV2.183G28.1
Bruz_scaf_183	Mikado_loci	CDS	124970	124993	.	-	0	ID=BruzV2.183G28.1.CDS10;Parent=BruzV2.183G28.1
Bruz_scaf_183	Mikado_loci	exon	124970	124995	.	-	.	ID=BruzV2.183G28.1.exon10;Parent=BruzV2.183G28.1
Bruz_scaf_183	Mikado_loci	five_prime_UTR	124994	124995	.	-	.	ID=BruzV2.183G28.1.five_prime_UTR1;Parent=BruzV2.183G28.1
###
Bruz_scaf_183	Mikado_loci	superlocus	125333	126775	.	-	.	ID=Mikado_superlocus:Bruz_scaf_183-:125333-126775;Name=superlocus:Bruz_scaf_183-:125333-126775
Bruz_scaf_183	Mikado_loci	gene	125333	126775	19	-	.	ID=BruzV2.183G30;Name=BruzV2.183G30;multiexonic=True;superlocus=Mikado_superlocus:Bruz_scaf_183-:125333-126775
Bruz_scaf_183	Mikado_loci	mRNA	125333	126775	19	-	.	ID=BruzV2.183G30.1;Parent=BruzV2.183G30;Name=BruzV2.183G30.1;alias=v1_Bruz.183G32.1;alias=Bruz_scaf_183.g120.t1;canonical_junctions=1,2,3,4,5;canonical_number=5;canonical_proportion=1.0;primary=True
Bruz_scaf_183	Mikado_loci	exon	125333	125408	.	-	.	ID=BruzV2.183G30.1.exon1;Parent=BruzV2.183G30.1
Bruz_scaf_183	Mikado_loci	three_prime_UTR	125333	125384	.	-	.	ID=BruzV2.183G30.1.three_prime_UTR1;Parent=BruzV2.183G30.1
Bruz_scaf_183	Mikado_loci	CDS	125385	125408	.	-	0	ID=BruzV2.183G30.1.CDS1;Parent=BruzV2.183G30.1
Bruz_scaf_183	Mikado_loci	CDS	125513	125629	.	-	0	ID=BruzV2.183G30.1.CDS2;Parent=BruzV2.183G30.1
Bruz_scaf_183	Mikado_loci	exon	125513	125629	.	-	.	ID=BruzV2.183G30.1.exon2;Parent=BruzV2.183G30.1
Bruz_scaf_183	Mikado_loci	CDS	125712	125780	.	-	0	ID=BruzV2.183G30.1.CDS3;Parent=BruzV2.183G30.1
Bruz_scaf_183	Mikado_loci	exon	125712	125780	.	-	.	ID=BruzV2.183G30.1.exon3;Parent=BruzV2.183G30.1
Bruz_scaf_183	Mikado_loci	CDS	125914	126237	.	-	0	ID=BruzV2.183G30.1.CDS4;Parent=BruzV2.183G30.1
Bruz_scaf_183	Mikado_loci	exon	125914	126237	.	-	.	ID=BruzV2.183G30.1.exon4;Parent=BruzV2.183G30.1
Bruz_scaf_183	Mikado_loci	CDS	126357	126476	.	-	0	ID=BruzV2.183G30.1.CDS5;Parent=BruzV2.183G30.1
Bruz_scaf_183	Mikado_loci	exon	126357	126476	.	-	.	ID=BruzV2.183G30.1.exon5;Parent=BruzV2.183G30.1
Bruz_scaf_183	Mikado_loci	CDS	126560	126775	.	-	0	ID=BruzV2.183G30.1.CDS6;Parent=BruzV2.183G30.1
Bruz_scaf_183	Mikado_loci	exon	126560	126775	.	-	.	ID=BruzV2.183G30.1.exon6;Parent=BruzV2.183G30.1
###
Bruz_scaf_183	Mikado_loci	superlocus	134346	138853	.	+	.	ID=Mikado_superlocus:Bruz_scaf_183+:134346-138853;Name=superlocus:Bruz_scaf_183+:134346-138853
Bruz_scaf_183	Mikado_loci	gene	134346	138748	20	+	.	ID=BruzV2.183G32;Name=BruzV2.183G32;multiexonic=True;superlocus=Mikado_superlocus:Bruz_scaf_183+:134346-138853
Bruz_scaf_183	Mikado_loci	mRNA	134346	138748	20	+	.	ID=BruzV2.183G32.1;Parent=BruzV2.183G32;Name=BruzV2.183G32.1;alias=v1_Bruz.183G34.1;alias=Bruz_scaf_183.g121.t1;canonical_junctions=1,2,3,4;canonical_number=4;canonical_proportion=1.0;primary=True
Bruz_scaf_183	Mikado_loci	exon	134346	134696	.	+	.	ID=BruzV2.183G32.1.exon1;Parent=BruzV2.183G32.1
Bruz_scaf_183	Mikado_loci	five_prime_UTR	134346	134560	.	+	.	ID=BruzV2.183G32.1.five_prime_UTR1;Parent=BruzV2.183G32.1
Bruz_scaf_183	Mikado_loci	CDS	134561	134696	.	+	0	ID=BruzV2.183G32.1.CDS1;Parent=BruzV2.183G32.1
Bruz_scaf_183	Mikado_loci	CDS	135913	135980	.	+	2	ID=BruzV2.183G32.1.CDS2;Parent=BruzV2.183G32.1
Bruz_scaf_183	Mikado_loci	exon	135913	135980	.	+	.	ID=BruzV2.183G32.1.exon2;Parent=BruzV2.183G32.1
Bruz_scaf_183	Mikado_loci	CDS	136191	136322	.	+	0	ID=BruzV2.183G32.1.CDS3;Parent=BruzV2.183G32.1
Bruz_scaf_183	Mikado_loci	exon	136191	136322	.	+	.	ID=BruzV2.183G32.1.exon3;Parent=BruzV2.183G32.1
Bruz_scaf_183	Mikado_loci	CDS	137617	137778	.	+	0	ID=BruzV2.183G32.1.CDS4;Parent=BruzV2.183G32.1
Bruz_scaf_183	Mikado_loci	exon	137617	137778	.	+	.	ID=BruzV2.183G32.1.exon4;Parent=BruzV2.183G32.1
Bruz_scaf_183	Mikado_loci	CDS	137932	138246	.	+	0	ID=BruzV2.183G32.1.CDS5;Parent=BruzV2.183G32.1
Bruz_scaf_183	Mikado_loci	exon	137932	138748	.	+	.	ID=BruzV2.183G32.1.exon5;Parent=BruzV2.183G32.1
Bruz_scaf_183	Mikado_loci	three_prime_UTR	138247	138748	.	+	.	ID=BruzV2.183G32.1.three_prime_UTR1;Parent=BruzV2.183G32.1
###
Bruz_scaf_1830	Mikado_loci	superlocus	11576	13366	.	+	.	ID=Mikado_superlocus:Bruz_scaf_1830+:11576-13366;Name=superlocus:Bruz_scaf_1830+:11576-13366
Bruz_scaf_1830	Mikado_loci	gene	11576	13366	19	+	.	ID=BruzV2.1830G2;Name=BruzV2.1830G2;multiexonic=True;superlocus=Mikado_superlocus:Bruz_scaf_1830+:11576-13366
Bruz_scaf_1830	Mikado_loci	mRNA	11576	13366	19	+	.	ID=BruzV2.1830G2.1;Parent=BruzV2.1830G2;Name=BruzV2.1830G2.1;alias=v1_Bruz.1830G2.1;alias=Bruz_scaf_1830.g12.t1;canonical_junctions=1,2;canonical_number=2;canonical_proportion=1.0;primary=True
Bruz_scaf_1830	Mikado_loci	exon	11576	11708	.	+	.	ID=BruzV2.1830G2.1.exon1;Parent=BruzV2.1830G2.1
Bruz_scaf_1830	Mikado_loci	five_prime_UTR	11576	11617	.	+	.	ID=BruzV2.1830G2.1.five_prime_UTR1;Parent=BruzV2.1830G2.1
Bruz_scaf_1830	Mikado_loci	CDS	11618	11708	.	+	0	ID=BruzV2.1830G2.1.CDS1;Parent=BruzV2.1830G2.1
Bruz_scaf_1830	Mikado_loci	CDS	12365	13200	.	+	2	ID=BruzV2.1830G2.1.CDS2;Parent=BruzV2.1830G2.1
Bruz_scaf_1830	Mikado_loci	exon	12365	13240	.	+	.	ID=BruzV2.1830G2.1.exon2;Parent=BruzV2.1830G2.1
Bruz_scaf_1830	Mikado_loci	three_prime_UTR	13201	13240	.	+	.	ID=BruzV2.1830G2.1.three_prime_UTR1;Parent=BruzV2.1830G2.1
Bruz_scaf_1830	Mikado_loci	exon	13329	13366	.	+	.	ID=BruzV2.1830G2.1.exon3;Parent=BruzV2.1830G2.1
Bruz_scaf_1830	Mikado_loci	three_prime_UTR	13329	13366	.	+	.	ID=BruzV2.1830G2.1.three_prime_UTR2;Parent=BruzV2.1830G2.1
###
Bruz_scaf_1830	Mikado_loci	superlocus	23216	24844	.	+	.	ID=Mikado_superlocus:Bruz_scaf_1830+:23216-24844;Name=superlocus:Bruz_scaf_1830+:23216-24844
Bruz_scaf_1830	Mikado_loci	gene	23216	24844	20	+	.	ID=BruzV2.1830G4;Name=BruzV2.1830G4;multiexonic=True;superlocus=Mikado_superlocus:Bruz_scaf_1830+:23216-24844
Bruz_scaf_1830	Mikado_loci	mRNA	23216	24844	20	+	.	ID=BruzV2.1830G4.1;Parent=BruzV2.1830G4;Name=BruzV2.1830G4.1;alias=v1_Bruz.1830G4.1;alias=Bruz_scaf_1830.g13.t1;canonical_junctions=1,2,3;canonical_number=3;canonical_proportion=1.0;primary=True
Bruz_scaf_1830	Mikado_loci	exon	23216	23586	.	+	.	ID=BruzV2.1830G4.1.exon1;Parent=BruzV2.1830G4.1
Bruz_scaf_1830	Mikado_loci	five_prime_UTR	23216	23274	.	+	.	ID=BruzV2.1830G4.1.five_prime_UTR1;Parent=BruzV2.1830G4.1
Bruz_scaf_1830	Mikado_loci	CDS	23275	23586	.	+	0	ID=BruzV2.1830G4.1.CDS1;Parent=BruzV2.1830G4.1
Bruz_scaf_1830	Mikado_loci	CDS	23676	23846	.	+	0	ID=BruzV2.1830G4.1.CDS2;Parent=BruzV2.1830G4.1
Bruz_scaf_1830	Mikado_loci	exon	23676	23846	.	+	.	ID=BruzV2.1830G4.1.exon2;Parent=BruzV2.1830G4.1
Bruz_scaf_1830	Mikado_loci	CDS	23935	24471	.	+	0	ID=BruzV2.1830G4.1.CDS3;Parent=BruzV2.1830G4.1
Bruz_scaf_1830	Mikado_loci	exon	23935	24471	.	+	.	ID=BruzV2.1830G4.1.exon3;Parent=BruzV2.1830G4.1
Bruz_scaf_1830	Mikado_loci	CDS	24564	24797	.	+	0	ID=BruzV2.1830G4.1.CDS4;Parent=BruzV2.1830G4.1
Bruz_scaf_1830	Mikado_loci	exon	24564	24844	.	+	.	ID=BruzV2.1830G4.1.exon4;Parent=BruzV2.1830G4.1
Bruz_scaf_1830	Mikado_loci	three_prime_UTR	24798	24844	.	+	.	ID=BruzV2.1830G4.1.three_prime_UTR1;Parent=BruzV2.1830G4.1
###
Bruz_scaf_1830	Mikado_loci	superlocus	32375	36984	.	+	.	ID=Mikado_superlocus:Bruz_scaf_1830+:32375-36984;Name=superlocus:Bruz_scaf_1830+:32375-36984
Bruz_scaf_1830	Mikado_loci	gene	32375	36984	19	+	.	ID=BruzV2.1830G6;Name=BruzV2.1830G6;multiexonic=False;superlocus=Mikado_superlocus:Bruz_scaf_1830+:32375-36984
Bruz_scaf_1830	Mikado_loci	mRNA	32375	36984	19	+	.	ID=BruzV2.1830G6.1;Parent=BruzV2.1830G6;Name=BruzV2.1830G6.1;alias=v1_Bruz.1830G8.1;alias=MSTRG.16747.1;primary=True
Bruz_scaf_1830	Mikado_loci	exon	32375	36984	.	+	.	ID=BruzV2.1830G6.1.exon1;Parent=BruzV2.1830G6.1
Bruz_scaf_1830	Mikado_loci	five_prime_UTR	32375	32999	.	+	.	ID=BruzV2.1830G6.1.five_prime_UTR1;Parent=BruzV2.1830G6.1
Bruz_scaf_1830	Mikado_loci	CDS	33000	35840	.	+	0	ID=BruzV2.1830G6.1.CDS1;Parent=BruzV2.1830G6.1
Bruz_scaf_1830	Mikado_loci	three_prime_UTR	35841	36984	.	+	.	ID=BruzV2.1830G6.1.three_prime_UTR1;Parent=BruzV2.1830G6.1
###
Bruz_scaf_1830	Mikado_loci	superlocus	25061	29811	.	-	.	ID=Mikado_superlocus:Bruz_scaf_1830-:25061-29811;Name=superlocus:Bruz_scaf_1830-:25061-29811
Bruz_scaf_1830	Mikado_loci	gene	25237	28285	20	-	.	ID=BruzV2.1830G8;Name=BruzV2.1830G8;multiexonic=True;superlocus=Mikado_superlocus:Bruz_scaf_1830-:25061-29811
Bruz_scaf_1830	Mikado_loci	mRNA	25237	28285	20	-	.	ID=BruzV2.1830G8.1;Parent=BruzV2.1830G8;Name=BruzV2.1830G8.1;alias=v1_Bruz.1830G6.1;alias=Bruz_scaf_1830.g14.t1;canonical_junctions=1,2,3,4,5,6,7,8,9,10,11,12;canonical_number=12;canonical_proportion=1.0;primary=True
Bruz_scaf_1830	Mikado_loci	exon	25237	25805	.	-	.	ID=BruzV2.1830G8.1.exon1;Parent=BruzV2.1830G8.1
Bruz_scaf_1830	Mikado_loci	three_prime_UTR	25237	25525	.	-	.	ID=BruzV2.1830G8.1.three_prime_UTR1;Parent=BruzV2.1830G8.1
Bruz_scaf_1830	Mikado_loci	CDS	25526	25805	.	-	1	ID=BruzV2.1830G8.1.CDS1;Parent=BruzV2.1830G8.1
Bruz_scaf_1830	Mikado_loci	CDS	25906	26016	.	-	1	ID=BruzV2.1830G8.1.CDS2;Parent=BruzV2.1830G8.1
Bruz_scaf_1830	Mikado_loci	exon	25906	26016	.	-	.	ID=BruzV2.1830G8.1.exon2;Parent=BruzV2.1830G8.1
Bruz_scaf_1830	Mikado_loci	CDS	26250	26310	.	-	2	ID=BruzV2.1830G8.1.CDS3;Parent=BruzV2.1830G8.1
Bruz_scaf_1830	Mikado_loci	exon	26250	26310	.	-	.	ID=BruzV2.1830G8.1.exon3;Parent=BruzV2.1830G8.1
Bruz_scaf_1830	Mikado_loci	CDS	26584	26680	.	-	0	ID=BruzV2.1830G8.1.CDS4;Parent=BruzV2.1830G8.1
Bruz_scaf_1830	Mikado_loci	exon	26584	26680	.	-	.	ID=BruzV2.1830G8.1.exon4;Parent=BruzV2.1830G8.1
Bruz_scaf_1830	Mikado_loci	CDS	26786	26830	.	-	0	ID=BruzV2.1830G8.1.CDS5;Parent=BruzV2.1830G8.1
Bruz_scaf_1830	Mikado_loci	exon	26786	26830	.	-	.	ID=BruzV2.1830G8.1.exon5;Parent=BruzV2.1830G8.1
Bruz_scaf_1830	Mikado_loci	CDS	26921	26986	.	-	0	ID=BruzV2.1830G8.1.CDS6;Parent=BruzV2.1830G8.1
Bruz_scaf_1830	Mikado_loci	exon	26921	26986	.	-	.	ID=BruzV2.1830G8.1.exon6;Parent=BruzV2.1830G8.1
Bruz_scaf_1830	Mikado_loci	CDS	27078	27225	.	-	1	ID=BruzV2.1830G8.1.CDS7;Parent=BruzV2.1830G8.1
Bruz_scaf_1830	Mikado_loci	exon	27078	27225	.	-	.	ID=BruzV2.1830G8.1.exon7;Parent=BruzV2.1830G8.1
Bruz_scaf_1830	Mikado_loci	CDS	27318	27434	.	-	1	ID=BruzV2.1830G8.1.CDS8;Parent=BruzV2.1830G8.1
Bruz_scaf_1830	Mikado_loci	exon	27318	27434	.	-	.	ID=BruzV2.1830G8.1.exon8;Parent=BruzV2.1830G8.1
Bruz_scaf_1830	Mikado_loci	CDS	27540	27597	.	-	2	ID=BruzV2.1830G8.1.CDS9;Parent=BruzV2.1830G8.1
Bruz_scaf_1830	Mikado_loci	exon	27540	27597	.	-	.	ID=BruzV2.1830G8.1.exon9;Parent=BruzV2.1830G8.1
Bruz_scaf_1830	Mikado_loci	CDS	27775	27877	.	-	0	ID=BruzV2.1830G8.1.CDS10;Parent=BruzV2.1830G8.1
Bruz_scaf_1830	Mikado_loci	exon	27775	27877	.	-	.	ID=BruzV2.1830G8.1.exon10;Parent=BruzV2.1830G8.1
Bruz_scaf_1830	Mikado_loci	CDS	27961	28008	.	-	0	ID=BruzV2.1830G8.1.CDS11;Parent=BruzV2.1830G8.1
Bruz_scaf_1830	Mikado_loci	exon	27961	28008	.	-	.	ID=BruzV2.1830G8.1.exon11;Parent=BruzV2.1830G8.1
Bruz_scaf_1830	Mikado_loci	CDS	28080	28148	.	-	0	ID=BruzV2.1830G8.1.CDS12;Parent=BruzV2.1830G8.1
Bruz_scaf_1830	Mikado_loci	exon	28080	28148	.	-	.	ID=BruzV2.1830G8.1.exon12;Parent=BruzV2.1830G8.1
Bruz_scaf_1830	Mikado_loci	CDS	28233	28283	.	-	0	ID=BruzV2.1830G8.1.CDS13;Parent=BruzV2.1830G8.1
Bruz_scaf_1830	Mikado_loci	exon	28233	28285	.	-	.	ID=BruzV2.1830G8.1.exon13;Parent=BruzV2.1830G8.1
Bruz_scaf_1830	Mikado_loci	five_prime_UTR	28284	28285	.	-	.	ID=BruzV2.1830G8.1.five_prime_UTR1;Parent=BruzV2.1830G8.1
Bruz_scaf_1830	Mikado_loci	gene	28236	29811	18	-	.	ID=BruzV2.1830G10;Name=BruzV2.1830G10;multiexonic=False;superlocus=Mikado_superlocus:Bruz_scaf_1830-:25061-29811
Bruz_scaf_1830	Mikado_loci	mRNA	28236	29811	18	-	.	ID=BruzV2.1830G10.1;Parent=BruzV2.1830G10;Name=BruzV2.1830G10.1;alias=st_MSTRG.17477.1;primary=True
Bruz_scaf_1830	Mikado_loci	exon	28236	29811	.	-	.	ID=BruzV2.1830G10.1.exon1;Parent=BruzV2.1830G10.1
Bruz_scaf_1830	Mikado_loci	three_prime_UTR	28236	28739	.	-	.	ID=BruzV2.1830G10.1.three_prime_UTR1;Parent=BruzV2.1830G10.1
Bruz_scaf_1830	Mikado_loci	CDS	28740	29081	.	-	0	ID=BruzV2.1830G10.1.CDS1;Parent=BruzV2.1830G10.1
Bruz_scaf_1830	Mikado_loci	five_prime_UTR	29082	29811	.	-	.	ID=BruzV2.1830G10.1.five_prime_UTR1;Parent=BruzV2.1830G10.1
###
Bruz_scaf_1830	Mikado_loci	superlocus	43187	48651	.	+	.	ID=Mikado_superlocus:Bruz_scaf_1830+:43187-48651;Name=superlocus:Bruz_scaf_1830+:43187-48651
Bruz_scaf_1830	Mikado_loci	gene	43187	48651	19	+	.	ID=BruzV2.1830G12;Name=BruzV2.1830G12;multiexonic=False;superlocus=Mikado_superlocus:Bruz_scaf_1830+:43187-48651
Bruz_scaf_1830	Mikado_loci	mRNA	43187	48651	19	+	.	ID=BruzV2.1830G12.1;Parent=BruzV2.1830G12;Name=BruzV2.1830G12.1;alias=v1_Bruz.1830G10.1;alias=MSTRG.16748.1;primary=True
Bruz_scaf_1830	Mikado_loci	exon	43187	48651	.	+	.	ID=BruzV2.1830G12.1.exon1;Parent=BruzV2.1830G12.1
Bruz_scaf_1830	Mikado_loci	five_prime_UTR	43187	43614	.	+	.	ID=BruzV2.1830G12.1.five_prime_UTR1;Parent=BruzV2.1830G12.1
Bruz_scaf_1830	Mikado_loci	CDS	43615	46416	.	+	0	ID=BruzV2.1830G12.1.CDS1;Parent=BruzV2.1830G12.1
Bruz_scaf_1830	Mikado_loci	three_prime_UTR	46417	48651	.	+	.	ID=BruzV2.1830G12.1.three_prime_UTR1;Parent=BruzV2.1830G12.1
###
Bruz_scaf_1830	Mikado_loci	superlocus	57645	58096	.	-	.	ID=Mikado_superlocus:Bruz_scaf_1830-:57645-58096;Name=superlocus:Bruz_scaf_1830-:57645-58096
Bruz_scaf_1830	Mikado_loci	gene	57645	58096	19	-	.	ID=BruzV2.1830G14;Name=BruzV2.1830G14;multiexonic=False;superlocus=Mikado_superlocus:Bruz_scaf_1830-:57645-58096
Bruz_scaf_1830	Mikado_loci	mRNA	57645	58096	19	-	.	ID=BruzV2.1830G14.1;Parent=BruzV2.1830G14;Name=BruzV2.1830G14.1;alias=v1_Bruz.1830G12.1;alias=MSTRG.16749.1;primary=True
Bruz_scaf_1830	Mikado_loci	exon	57645	58096	.	-	.	ID=BruzV2.1830G14.1.exon1;Parent=BruzV2.1830G14.1
Bruz_scaf_1830	Mikado_loci	three_prime_UTR	57645	57777	.	-	.	ID=BruzV2.1830G14.1.three_prime_UTR1;Parent=BruzV2.1830G14.1
Bruz_scaf_1830	Mikado_loci	CDS	57778	58095	.	-	0	ID=BruzV2.1830G14.1.CDS1;Parent=BruzV2.1830G14.1
Bruz_scaf_1830	Mikado_loci	five_prime_UTR	58096	58096	.	-	.	ID=BruzV2.1830G14.1.five_prime_UTR1;Parent=BruzV2.1830G14.1
###
Bruz_scaf_18300	Mikado_loci	superlocus	5822	6477	.	-	.	ID=Mikado_superlocus:Bruz_scaf_18300-:5822-6477;Name=superlocus:Bruz_scaf_18300-:5822-6477
Bruz_scaf_18300	Mikado_loci	gene	5822	6477	18	-	.	ID=BruzV2.18300G2;Name=BruzV2.18300G2;multiexonic=False;superlocus=Mikado_superlocus:Bruz_scaf_18300-:5822-6477
Bruz_scaf_18300	Mikado_loci	mRNA	5822	6477	18	-	.	ID=BruzV2.18300G2.1;Parent=BruzV2.18300G2;Name=BruzV2.18300G2.1;alias=st_MSTRG.17482.1;primary=True
Bruz_scaf_18300	Mikado_loci	exon	5822	6477	.	-	.	ID=BruzV2.18300G2.1.exon1;Parent=BruzV2.18300G2.1
Bruz_scaf_18300	Mikado_loci	three_prime_UTR	5822	6070	.	-	.	ID=BruzV2.18300G2.1.three_prime_UTR1;Parent=BruzV2.18300G2.1
Bruz_scaf_18300	Mikado_loci	CDS	6071	6475	.	-	0	ID=BruzV2.18300G2.1.CDS1;Parent=BruzV2.18300G2.1
Bruz_scaf_18300	Mikado_loci	five_prime_UTR	6476	6477	.	-	.	ID=BruzV2.18300G2.1.five_prime_UTR1;Parent=BruzV2.18300G2.1
###
Bruz_scaf_1831	Mikado_loci	superlocus	16780	18431	.	+	.	ID=Mikado_superlocus:Bruz_scaf_1831+:16780-18431;Name=superlocus:Bruz_scaf_1831+:16780-18431
Bruz_scaf_1831	Mikado_loci	gene	16780	18431	18	+	.	ID=BruzV2.1831G2;Name=BruzV2.1831G2;multiexonic=False;superlocus=Mikado_superlocus:Bruz_scaf_1831+:16780-18431
Bruz_scaf_1831	Mikado_loci	mRNA	16780	18431	18	+	.	ID=BruzV2.1831G2.1;Parent=BruzV2.1831G2;Name=BruzV2.1831G2.1;alias=st_MSTRG.17485.1;primary=True
Bruz_scaf_1831	Mikado_loci	exon	16780	18431	.	+	.	ID=BruzV2.1831G2.1.exon1;Parent=BruzV2.1831G2.1
Bruz_scaf_1831	Mikado_loci	five_prime_UTR	16780	16780	.	+	.	ID=BruzV2.1831G2.1.five_prime_UTR1;Parent=BruzV2.1831G2.1
Bruz_scaf_1831	Mikado_loci	CDS	16781	17089	.	+	0	ID=BruzV2.1831G2.1.CDS1;Parent=BruzV2.1831G2.1
Bruz_scaf_1831	Mikado_loci	three_prime_UTR	17090	18431	.	+	.	ID=BruzV2.1831G2.1.three_prime_UTR1;Parent=BruzV2.1831G2.1
###
Bruz_scaf_1831	Mikado_loci	superlocus	26776	29800	.	+	.	ID=Mikado_superlocus:Bruz_scaf_1831+:26776-29800;Name=superlocus:Bruz_scaf_1831+:26776-29800
Bruz_scaf_1831	Mikado_loci	gene	26776	29800	21	+	.	ID=BruzV2.1831G4;Name=BruzV2.1831G4;multiexonic=True;superlocus=Mikado_superlocus:Bruz_scaf_1831+:26776-29800
Bruz_scaf_1831	Mikado_loci	mRNA	26776	29800	21	+	.	ID=BruzV2.1831G4.1;Parent=BruzV2.1831G4;Name=BruzV2.1831G4.1;alias=v1_Bruz.1831G4.1;alias=Bruz_scaf_1831.g16.t1;canonical_junctions=1,2,3;canonical_number=3;canonical_proportion=1.0;primary=True
Bruz_scaf_1831	Mikado_loci	exon	26776	27041	.	+	.	ID=BruzV2.1831G4.1.exon1;Parent=BruzV2.1831G4.1
Bruz_scaf_1831	Mikado_loci	five_prime_UTR	26776	27041	.	+	.	ID=BruzV2.1831G4.1.five_prime_UTR1;Parent=BruzV2.1831G4.1
Bruz_scaf_1831	Mikado_loci	exon	28889	29032	.	+	.	ID=BruzV2.1831G4.1.exon2;Parent=BruzV2.1831G4.1
Bruz_scaf_1831	Mikado_loci	five_prime_UTR	28889	28899	.	+	.	ID=BruzV2.1831G4.1.five_prime_UTR2;Parent=BruzV2.1831G4.1
Bruz_scaf_1831	Mikado_loci	CDS	28900	29032	.	+	0	ID=BruzV2.1831G4.1.CDS1;Parent=BruzV2.1831G4.1
Bruz_scaf_1831	Mikado_loci	CDS	29111	29271	.	+	2	ID=BruzV2.1831G4.1.CDS2;Parent=BruzV2.1831G4.1
Bruz_scaf_1831	Mikado_loci	exon	29111	29271	.	+	.	ID=BruzV2.1831G4.1.exon3;Parent=BruzV2.1831G4.1
Bruz_scaf_1831	Mikado_loci	CDS	29362	29460	.	+	0	ID=BruzV2.1831G4.1.CDS3;Parent=BruzV2.1831G4.1
Bruz_scaf_1831	Mikado_loci	exon	29362	29800	.	+	.	ID=BruzV2.1831G4.1.exon4;Parent=BruzV2.1831G4.1
Bruz_scaf_1831	Mikado_loci	three_prime_UTR	29461	29800	.	+	.	ID=BruzV2.1831G4.1.three_prime_UTR1;Parent=BruzV2.1831G4.1
###
Bruz_scaf_1831	Mikado_loci	superlocus	30078	33805	.	-	.	ID=Mikado_superlocus:Bruz_scaf_1831-:30078-33805;Name=superlocus:Bruz_scaf_1831-:30078-33805
Bruz_scaf_1831	Mikado_loci	gene	30078	33805	20	-	.	ID=BruzV2.1831G6;Name=BruzV2.1831G6;multiexonic=True;superlocus=Mikado_superlocus:Bruz_scaf_1831-:30078-33805
Bruz_scaf_1831	Mikado_loci	mRNA	30078	33805	20	-	.	ID=BruzV2.1831G6.1;Parent=BruzV2.1831G6;Name=BruzV2.1831G6.1;alias=v1_Bruz.1831G6.1;alias=Bruz_scaf_1831.g17.t1;canonical_junctions=1,2,3,4,5,6;canonical_number=6;canonical_proportion=1.0;primary=True
Bruz_scaf_1831	Mikado_loci	exon	30078	30685	.	-	.	ID=BruzV2.1831G6.1.exon1;Parent=BruzV2.1831G6.1
Bruz_scaf_1831	Mikado_loci	three_prime_UTR	30078	30486	.	-	.	ID=BruzV2.1831G6.1.three_prime_UTR1;Parent=BruzV2.1831G6.1
Bruz_scaf_1831	Mikado_loci	CDS	30487	30685	.	-	1	ID=BruzV2.1831G6.1.CDS1;Parent=BruzV2.1831G6.1
Bruz_scaf_1831	Mikado_loci	CDS	30778	30936	.	-	1	ID=BruzV2.1831G6.1.CDS2;Parent=BruzV2.1831G6.1
Bruz_scaf_1831	Mikado_loci	exon	30778	30936	.	-	.	ID=BruzV2.1831G6.1.exon2;Parent=BruzV2.1831G6.1
Bruz_scaf_1831	Mikado_loci	CDS	31644	31799	.	-	1	ID=BruzV2.1831G6.1.CDS3;Parent=BruzV2.1831G6.1
Bruz_scaf_1831	Mikado_loci	exon	31644	31799	.	-	.	ID=BruzV2.1831G6.1.exon3;Parent=BruzV2.1831G6.1
Bruz_scaf_1831	Mikado_loci	CDS	32311	32360	.	-	0	ID=BruzV2.1831G6.1.CDS4;Parent=BruzV2.1831G6.1
Bruz_scaf_1831	Mikado_loci	exon	32311	32360	.	-	.	ID=BruzV2.1831G6.1.exon4;Parent=BruzV2.1831G6.1
Bruz_scaf_1831	Mikado_loci	CDS	32613	32753	.	-	0	ID=BruzV2.1831G6.1.CDS5;Parent=BruzV2.1831G6.1
Bruz_scaf_1831	Mikado_loci	exon	32613	32753	.	-	.	ID=BruzV2.1831G6.1.exon5;Parent=BruzV2.1831G6.1
Bruz_scaf_1831	Mikado_loci	CDS	32835	32942	.	-	0	ID=BruzV2.1831G6.1.CDS6;Parent=BruzV2.1831G6.1
Bruz_scaf_1831	Mikado_loci	exon	32835	32942	.	-	.	ID=BruzV2.1831G6.1.exon6;Parent=BruzV2.1831G6.1
Bruz_scaf_1831	Mikado_loci	CDS	33056	33727	.	-	0	ID=BruzV2.1831G6.1.CDS7;Parent=BruzV2.1831G6.1
Bruz_scaf_1831	Mikado_loci	exon	33056	33805	.	-	.	ID=BruzV2.1831G6.1.exon7;Parent=BruzV2.1831G6.1
Bruz_scaf_1831	Mikado_loci	five_prime_UTR	33728	33805	.	-	.	ID=BruzV2.1831G6.1.five_prime_UTR1;Parent=BruzV2.1831G6.1
###
Bruz_scaf_1831	Mikado_loci	superlocus	50339	56175	.	-	.	ID=Mikado_superlocus:Bruz_scaf_1831-:50339-56175;Name=superlocus:Bruz_scaf_1831-:50339-56175
Bruz_scaf_1831	Mikado_loci	gene	50339	56175	21	-	.	ID=BruzV2.1831G8;Name=BruzV2.1831G8;multiexonic=True;superlocus=Mikado_superlocus:Bruz_scaf_1831-:50339-56175
Bruz_scaf_1831	Mikado_loci	mRNA	50339	56175	21	-	.	ID=BruzV2.1831G8.1;Parent=BruzV2.1831G8;Name=BruzV2.1831G8.1;alias=v1_Bruz.1831G10.1;alias=Bruz_scaf_1831.g18.t1;canonical_junctions=1,2,3,4,5,6,7,8,9,10,11,12,13,14,15,16,17,18;canonical_number=18;canonical_proportion=1.0;primary=True
Bruz_scaf_1831	Mikado_loci	exon	50339	50608	.	-	.	ID=BruzV2.1831G8.1.exon1;Parent=BruzV2.1831G8.1
Bruz_scaf_1831	Mikado_loci	three_prime_UTR	50339	50480	.	-	.	ID=BruzV2.1831G8.1.three_prime_UTR1;Parent=BruzV2.1831G8.1
Bruz_scaf_1831	Mikado_loci	CDS	50481	50608	.	-	2	ID=BruzV2.1831G8.1.CDS1;Parent=BruzV2.1831G8.1
Bruz_scaf_1831	Mikado_loci	CDS	50704	50763	.	-	2	ID=BruzV2.1831G8.1.CDS2;Parent=BruzV2.1831G8.1
Bruz_scaf_1831	Mikado_loci	exon	50704	50763	.	-	.	ID=BruzV2.1831G8.1.exon2;Parent=BruzV2.1831G8.1
Bruz_scaf_1831	Mikado_loci	CDS	50862	50941	.	-	1	ID=BruzV2.1831G8.1.CDS3;Parent=BruzV2.1831G8.1
Bruz_scaf_1831	Mikado_loci	exon	50862	50941	.	-	.	ID=BruzV2.1831G8.1.exon3;Parent=BruzV2.1831G8.1
Bruz_scaf_1831	Mikado_loci	CDS	51037	51131	.	-	0	ID=BruzV2.1831G8.1.CDS4;Parent=BruzV2.1831G8.1
Bruz_scaf_1831	Mikado_loci	exon	51037	51131	.	-	.	ID=BruzV2.1831G8.1.exon4;Parent=BruzV2.1831G8.1
Bruz_scaf_1831	Mikado_loci	CDS	51206	51322	.	-	0	ID=BruzV2.1831G8.1.CDS5;Parent=BruzV2.1831G8.1
Bruz_scaf_1831	Mikado_loci	exon	51206	51322	.	-	.	ID=BruzV2.1831G8.1.exon5;Parent=BruzV2.1831G8.1
Bruz_scaf_1831	Mikado_loci	CDS	51405	51478	.	-	2	ID=BruzV2.1831G8.1.CDS6;Parent=BruzV2.1831G8.1
Bruz_scaf_1831	Mikado_loci	exon	51405	51478	.	-	.	ID=BruzV2.1831G8.1.exon6;Parent=BruzV2.1831G8.1
Bruz_scaf_1831	Mikado_loci	CDS	51806	51833	.	-	0	ID=BruzV2.1831G8.1.CDS7;Parent=BruzV2.1831G8.1
Bruz_scaf_1831	Mikado_loci	exon	51806	51833	.	-	.	ID=BruzV2.1831G8.1.exon7;Parent=BruzV2.1831G8.1
Bruz_scaf_1831	Mikado_loci	CDS	52123	52192	.	-	1	ID=BruzV2.1831G8.1.CDS8;Parent=BruzV2.1831G8.1
Bruz_scaf_1831	Mikado_loci	exon	52123	52192	.	-	.	ID=BruzV2.1831G8.1.exon8;Parent=BruzV2.1831G8.1
Bruz_scaf_1831	Mikado_loci	CDS	52536	52648	.	-	0	ID=BruzV2.1831G8.1.CDS9;Parent=BruzV2.1831G8.1
Bruz_scaf_1831	Mikado_loci	exon	52536	52648	.	-	.	ID=BruzV2.1831G8.1.exon9;Parent=BruzV2.1831G8.1
Bruz_scaf_1831	Mikado_loci	CDS	52722	52823	.	-	0	ID=BruzV2.1831G8.1.CDS10;Parent=BruzV2.1831G8.1
Bruz_scaf_1831	Mikado_loci	exon	52722	52823	.	-	.	ID=BruzV2.1831G8.1.exon10;Parent=BruzV2.1831G8.1
Bruz_scaf_1831	Mikado_loci	CDS	52916	53038	.	-	0	ID=BruzV2.1831G8.1.CDS11;Parent=BruzV2.1831G8.1
Bruz_scaf_1831	Mikado_loci	exon	52916	53038	.	-	.	ID=BruzV2.1831G8.1.exon11;Parent=BruzV2.1831G8.1
Bruz_scaf_1831	Mikado_loci	CDS	54418	54783	.	-	0	ID=BruzV2.1831G8.1.CDS12;Parent=BruzV2.1831G8.1
Bruz_scaf_1831	Mikado_loci	exon	54418	54783	.	-	.	ID=BruzV2.1831G8.1.exon12;Parent=BruzV2.1831G8.1
Bruz_scaf_1831	Mikado_loci	CDS	54898	54931	.	-	1	ID=BruzV2.1831G8.1.CDS13;Parent=BruzV2.1831G8.1
Bruz_scaf_1831	Mikado_loci	exon	54898	54931	.	-	.	ID=BruzV2.1831G8.1.exon13;Parent=BruzV2.1831G8.1
Bruz_scaf_1831	Mikado_loci	CDS	55048	55139	.	-	0	ID=BruzV2.1831G8.1.CDS14;Parent=BruzV2.1831G8.1
Bruz_scaf_1831	Mikado_loci	exon	55048	55139	.	-	.	ID=BruzV2.1831G8.1.exon14;Parent=BruzV2.1831G8.1
Bruz_scaf_1831	Mikado_loci	CDS	55238	55339	.	-	0	ID=BruzV2.1831G8.1.CDS15;Parent=BruzV2.1831G8.1
Bruz_scaf_1831	Mikado_loci	exon	55238	55339	.	-	.	ID=BruzV2.1831G8.1.exon15;Parent=BruzV2.1831G8.1
Bruz_scaf_1831	Mikado_loci	CDS	55448	55484	.	-	1	ID=BruzV2.1831G8.1.CDS16;Parent=BruzV2.1831G8.1
Bruz_scaf_1831	Mikado_loci	exon	55448	55484	.	-	.	ID=BruzV2.1831G8.1.exon16;Parent=BruzV2.1831G8.1
Bruz_scaf_1831	Mikado_loci	CDS	55569	55690	.	-	0	ID=BruzV2.1831G8.1.CDS17;Parent=BruzV2.1831G8.1
Bruz_scaf_1831	Mikado_loci	exon	55569	55690	.	-	.	ID=BruzV2.1831G8.1.exon17;Parent=BruzV2.1831G8.1
Bruz_scaf_1831	Mikado_loci	CDS	55880	55921	.	-	0	ID=BruzV2.1831G8.1.CDS18;Parent=BruzV2.1831G8.1
Bruz_scaf_1831	Mikado_loci	exon	55880	55965	.	-	.	ID=BruzV2.1831G8.1.exon18;Parent=BruzV2.1831G8.1
Bruz_scaf_1831	Mikado_loci	five_prime_UTR	55922	55965	.	-	.	ID=BruzV2.1831G8.1.five_prime_UTR1;Parent=BruzV2.1831G8.1
Bruz_scaf_1831	Mikado_loci	exon	56118	56175	.	-	.	ID=BruzV2.1831G8.1.exon19;Parent=BruzV2.1831G8.1
Bruz_scaf_1831	Mikado_loci	five_prime_UTR	56118	56175	.	-	.	ID=BruzV2.1831G8.1.five_prime_UTR2;Parent=BruzV2.1831G8.1
###
Bruz_scaf_1831	Mikado_loci	superlocus	57437	58785	.	-	.	ID=Mikado_superlocus:Bruz_scaf_1831-:57437-58785;Name=superlocus:Bruz_scaf_1831-:57437-58785
Bruz_scaf_1831	Mikado_loci	ncRNA_gene	57437	58785	17	-	.	ID=BruzV2.1831G10;Name=BruzV2.1831G10;multiexonic=True;superlocus=Mikado_superlocus:Bruz_scaf_1831-:57437-58785
Bruz_scaf_1831	Mikado_loci	ncRNA	57437	58785	17	-	.	ID=BruzV2.1831G10.1;Parent=BruzV2.1831G10;Name=v1_Bruz.1831G12.1;alias=v1_Bruz.1831G12.1;alias=Bruz_scaf_1831.g19.t1;canonical_junctions=2,3;canonical_number=2;canonical_proportion=0.5;primary=True
Bruz_scaf_1831	Mikado_loci	exon	57437	57556	.	-	.	ID=BruzV2.1831G10.1.exon1;Parent=BruzV2.1831G10.1
Bruz_scaf_1831	Mikado_loci	exon	57639	57713	.	-	.	ID=BruzV2.1831G10.1.exon2;Parent=BruzV2.1831G10.1
Bruz_scaf_1831	Mikado_loci	exon	57875	57994	.	-	.	ID=BruzV2.1831G10.1.exon3;Parent=BruzV2.1831G10.1
Bruz_scaf_1831	Mikado_loci	exon	58434	58499	.	-	.	ID=BruzV2.1831G10.1.exon4;Parent=BruzV2.1831G10.1
Bruz_scaf_1831	Mikado_loci	exon	58590	58785	.	-	.	ID=BruzV2.1831G10.1.exon5;Parent=BruzV2.1831G10.1
###
Bruz_scaf_18315	Mikado_loci	superlocus	3589	5697	.	-	.	ID=Mikado_superlocus:Bruz_scaf_18315-:3589-5697;Name=superlocus:Bruz_scaf_18315-:3589-5697
Bruz_scaf_18315	Mikado_loci	gene	3589	5697	18	-	.	ID=BruzV2.18315G2;Name=BruzV2.18315G2;multiexonic=False;superlocus=Mikado_superlocus:Bruz_scaf_18315-:3589-5697
Bruz_scaf_18315	Mikado_loci	mRNA	3589	5697	18	-	.	ID=BruzV2.18315G2.1;Parent=BruzV2.18315G2;Name=BruzV2.18315G2.1;alias=st_MSTRG.17492.1;primary=True
Bruz_scaf_18315	Mikado_loci	exon	3589	5697	.	-	.	ID=BruzV2.18315G2.1.exon1;Parent=BruzV2.18315G2.1
Bruz_scaf_18315	Mikado_loci	three_prime_UTR	3589	3773	.	-	.	ID=BruzV2.18315G2.1.three_prime_UTR1;Parent=BruzV2.18315G2.1
Bruz_scaf_18315	Mikado_loci	CDS	3774	4109	.	-	0	ID=BruzV2.18315G2.1.CDS1;Parent=BruzV2.18315G2.1
Bruz_scaf_18315	Mikado_loci	five_prime_UTR	4110	5697	.	-	.	ID=BruzV2.18315G2.1.five_prime_UTR1;Parent=BruzV2.18315G2.1
###
Bruz_scaf_1832	Mikado_loci	superlocus	17762	18555	.	+	.	ID=Mikado_superlocus:Bruz_scaf_1832+:17762-18555;Name=superlocus:Bruz_scaf_1832+:17762-18555
Bruz_scaf_1832	Mikado_loci	gene	17762	18555	18	+	.	ID=BruzV2.1832G2;Name=BruzV2.1832G2;multiexonic=False;superlocus=Mikado_superlocus:Bruz_scaf_1832+:17762-18555
Bruz_scaf_1832	Mikado_loci	mRNA	17762	18555	18	+	.	ID=BruzV2.1832G2.1;Parent=BruzV2.1832G2;Name=BruzV2.1832G2.1;alias=st_MSTRG.17494.1;primary=True
Bruz_scaf_1832	Mikado_loci	exon	17762	18555	.	+	.	ID=BruzV2.1832G2.1.exon1;Parent=BruzV2.1832G2.1
Bruz_scaf_1832	Mikado_loci	five_prime_UTR	17762	17762	.	+	.	ID=BruzV2.1832G2.1.five_prime_UTR1;Parent=BruzV2.1832G2.1
Bruz_scaf_1832	Mikado_loci	CDS	17763	18167	.	+	0	ID=BruzV2.1832G2.1.CDS1;Parent=BruzV2.1832G2.1
Bruz_scaf_1832	Mikado_loci	three_prime_UTR	18168	18555	.	+	.	ID=BruzV2.1832G2.1.three_prime_UTR1;Parent=BruzV2.1832G2.1
###
Bruz_scaf_1832	Mikado_loci	superlocus	23440	27365	.	+	.	ID=Mikado_superlocus:Bruz_scaf_1832+:23440-27365;Name=superlocus:Bruz_scaf_1832+:23440-27365
Bruz_scaf_1832	Mikado_loci	gene	23636	26611	21	+	.	ID=BruzV2.1832G4;Name=BruzV2.1832G4;multiexonic=True;superlocus=Mikado_superlocus:Bruz_scaf_1832+:23440-27365
Bruz_scaf_1832	Mikado_loci	mRNA	23636	26611	21	+	.	ID=BruzV2.1832G4.1;Parent=BruzV2.1832G4;Name=BruzV2.1832G4.1;alias=v1_Bruz.1832G8.1;alias=Bruz_scaf_1832.g20.t1;canonical_junctions=1,2,3,4,5,6,8,9;canonical_number=8;canonical_proportion=0.8888888888888888;primary=True
Bruz_scaf_1832	Mikado_loci	exon	23636	23726	.	+	.	ID=BruzV2.1832G4.1.exon1;Parent=BruzV2.1832G4.1
Bruz_scaf_1832	Mikado_loci	five_prime_UTR	23636	23726	.	+	.	ID=BruzV2.1832G4.1.five_prime_UTR1;Parent=BruzV2.1832G4.1
Bruz_scaf_1832	Mikado_loci	exon	23885	23969	.	+	.	ID=BruzV2.1832G4.1.exon2;Parent=BruzV2.1832G4.1
Bruz_scaf_1832	Mikado_loci	five_prime_UTR	23885	23942	.	+	.	ID=BruzV2.1832G4.1.five_prime_UTR2;Parent=BruzV2.1832G4.1
Bruz_scaf_1832	Mikado_loci	CDS	23943	23969	.	+	0	ID=BruzV2.1832G4.1.CDS1;Parent=BruzV2.1832G4.1
Bruz_scaf_1832	Mikado_loci	CDS	24227	24357	.	+	0	ID=BruzV2.1832G4.1.CDS2;Parent=BruzV2.1832G4.1
Bruz_scaf_1832	Mikado_loci	exon	24227	24357	.	+	.	ID=BruzV2.1832G4.1.exon3;Parent=BruzV2.1832G4.1
Bruz_scaf_1832	Mikado_loci	CDS	24684	24759	.	+	1	ID=BruzV2.1832G4.1.CDS3;Parent=BruzV2.1832G4.1
Bruz_scaf_1832	Mikado_loci	exon	24684	24759	.	+	.	ID=BruzV2.1832G4.1.exon4;Parent=BruzV2.1832G4.1
Bruz_scaf_1832	Mikado_loci	CDS	24915	25078	.	+	0	ID=BruzV2.1832G4.1.CDS4;Parent=BruzV2.1832G4.1
Bruz_scaf_1832	Mikado_loci	exon	24915	25078	.	+	.	ID=BruzV2.1832G4.1.exon5;Parent=BruzV2.1832G4.1
Bruz_scaf_1832	Mikado_loci	CDS	25148	25199	.	+	1	ID=BruzV2.1832G4.1.CDS5;Parent=BruzV2.1832G4.1
Bruz_scaf_1832	Mikado_loci	exon	25148	25199	.	+	.	ID=BruzV2.1832G4.1.exon6;Parent=BruzV2.1832G4.1
Bruz_scaf_1832	Mikado_loci	CDS	25279	25383	.	+	0	ID=BruzV2.1832G4.1.CDS6;Parent=BruzV2.1832G4.1
Bruz_scaf_1832	Mikado_loci	exon	25279	25383	.	+	.	ID=BruzV2.1832G4.1.exon7;Parent=BruzV2.1832G4.1
Bruz_scaf_1832	Mikado_loci	CDS	25488	25604	.	+	0	ID=BruzV2.1832G4.1.CDS7;Parent=BruzV2.1832G4.1
Bruz_scaf_1832	Mikado_loci	exon	25488	25604	.	+	.	ID=BruzV2.1832G4.1.exon8;Parent=BruzV2.1832G4.1
Bruz_scaf_1832	Mikado_loci	CDS	25690	25785	.	+	0	ID=BruzV2.1832G4.1.CDS8;Parent=BruzV2.1832G4.1
Bruz_scaf_1832	Mikado_loci	exon	25690	25785	.	+	.	ID=BruzV2.1832G4.1.exon9;Parent=BruzV2.1832G4.1
Bruz_scaf_1832	Mikado_loci	CDS	25949	26230	.	+	0	ID=BruzV2.1832G4.1.CDS9;Parent=BruzV2.1832G4.1
Bruz_scaf_1832	Mikado_loci	exon	25949	26611	.	+	.	ID=BruzV2.1832G4.1.exon10;Parent=BruzV2.1832G4.1
Bruz_scaf_1832	Mikado_loci	three_prime_UTR	26231	26611	.	+	.	ID=BruzV2.1832G4.1.three_prime_UTR1;Parent=BruzV2.1832G4.1
###
Bruz_scaf_1832	Mikado_loci	superlocus	27797	31194	.	-	.	ID=Mikado_superlocus:Bruz_scaf_1832-:27797-31194;Name=superlocus:Bruz_scaf_1832-:27797-31194
Bruz_scaf_1832	Mikado_loci	gene	27797	31194	18	-	.	ID=BruzV2.1832G6;Name=BruzV2.1832G6;multiexonic=False;superlocus=Mikado_superlocus:Bruz_scaf_1832-:27797-31194
Bruz_scaf_1832	Mikado_loci	mRNA	27797	31194	18	-	.	ID=BruzV2.1832G6.1;Parent=BruzV2.1832G6;Name=BruzV2.1832G6.1;alias=st_MSTRG.17497.1;primary=True
Bruz_scaf_1832	Mikado_loci	exon	27797	31194	.	-	.	ID=BruzV2.1832G6.1.exon1;Parent=BruzV2.1832G6.1
Bruz_scaf_1832	Mikado_loci	three_prime_UTR	27797	30149	.	-	.	ID=BruzV2.1832G6.1.three_prime_UTR1;Parent=BruzV2.1832G6.1
Bruz_scaf_1832	Mikado_loci	CDS	30150	31124	.	-	0	ID=BruzV2.1832G6.1.CDS1;Parent=BruzV2.1832G6.1
Bruz_scaf_1832	Mikado_loci	five_prime_UTR	31125	31194	.	-	.	ID=BruzV2.1832G6.1.five_prime_UTR1;Parent=BruzV2.1832G6.1
###
Bruz_scaf_1832	Mikado_loci	superlocus	45206	53700	.	+	.	ID=Mikado_superlocus:Bruz_scaf_1832+:45206-53700;Name=superlocus:Bruz_scaf_1832+:45206-53700
Bruz_scaf_1832	Mikado_loci	gene	45206	53700	20	+	.	ID=BruzV2.1832G8;Name=BruzV2.1832G8;multiexonic=True;superlocus=Mikado_superlocus:Bruz_scaf_1832+:45206-53700
Bruz_scaf_1832	Mikado_loci	mRNA	45206	53700	20	+	.	ID=BruzV2.1832G8.1;Parent=BruzV2.1832G8;Name=BruzV2.1832G8.1;alias=v1_Bruz.1832G12.1;alias=Bruz_scaf_1832.g22.t1;canonical_junctions=1,2,3,4,5,6,8;canonical_number=7;canonical_proportion=0.875;primary=True
Bruz_scaf_1832	Mikado_loci	exon	45206	45454	.	+	.	ID=BruzV2.1832G8.1.exon1;Parent=BruzV2.1832G8.1
Bruz_scaf_1832	Mikado_loci	five_prime_UTR	45206	45454	.	+	.	ID=BruzV2.1832G8.1.five_prime_UTR1;Parent=BruzV2.1832G8.1
Bruz_scaf_1832	Mikado_loci	exon	51115	51147	.	+	.	ID=BruzV2.1832G8.1.exon2;Parent=BruzV2.1832G8.1
Bruz_scaf_1832	Mikado_loci	five_prime_UTR	51115	51147	.	+	.	ID=BruzV2.1832G8.1.five_prime_UTR2;Parent=BruzV2.1832G8.1
Bruz_scaf_1832	Mikado_loci	exon	51249	51373	.	+	.	ID=BruzV2.1832G8.1.exon3;Parent=BruzV2.1832G8.1
Bruz_scaf_1832	Mikado_loci	five_prime_UTR	51249	51296	.	+	.	ID=BruzV2.1832G8.1.five_prime_UTR3;Parent=BruzV2.1832G8.1
Bruz_scaf_1832	Mikado_loci	CDS	51297	51373	.	+	0	ID=BruzV2.1832G8.1.CDS1;Parent=BruzV2.1832G8.1
Bruz_scaf_1832	Mikado_loci	CDS	51924	52032	.	+	1	ID=BruzV2.1832G8.1.CDS2;Parent=BruzV2.1832G8.1
Bruz_scaf_1832	Mikado_loci	exon	51924	52032	.	+	.	ID=BruzV2.1832G8.1.exon4;Parent=BruzV2.1832G8.1
Bruz_scaf_1832	Mikado_loci	CDS	52123	52239	.	+	0	ID=BruzV2.1832G8.1.CDS3;Parent=BruzV2.1832G8.1
Bruz_scaf_1832	Mikado_loci	exon	52123	52239	.	+	.	ID=BruzV2.1832G8.1.exon5;Parent=BruzV2.1832G8.1
Bruz_scaf_1832	Mikado_loci	CDS	52581	52646	.	+	0	ID=BruzV2.1832G8.1.CDS4;Parent=BruzV2.1832G8.1
Bruz_scaf_1832	Mikado_loci	exon	52581	52646	.	+	.	ID=BruzV2.1832G8.1.exon6;Parent=BruzV2.1832G8.1
Bruz_scaf_1832	Mikado_loci	CDS	53007	53069	.	+	0	ID=BruzV2.1832G8.1.CDS5;Parent=BruzV2.1832G8.1
Bruz_scaf_1832	Mikado_loci	exon	53007	53069	.	+	.	ID=BruzV2.1832G8.1.exon7;Parent=BruzV2.1832G8.1
Bruz_scaf_1832	Mikado_loci	CDS	53192	53236	.	+	0	ID=BruzV2.1832G8.1.CDS6;Parent=BruzV2.1832G8.1
Bruz_scaf_1832	Mikado_loci	exon	53192	53236	.	+	.	ID=BruzV2.1832G8.1.exon8;Parent=BruzV2.1832G8.1
Bruz_scaf_1832	Mikado_loci	CDS	53551	53628	.	+	0	ID=BruzV2.1832G8.1.CDS7;Parent=BruzV2.1832G8.1
Bruz_scaf_1832	Mikado_loci	exon	53551	53700	.	+	.	ID=BruzV2.1832G8.1.exon9;Parent=BruzV2.1832G8.1
Bruz_scaf_1832	Mikado_loci	three_prime_UTR	53629	53700	.	+	.	ID=BruzV2.1832G8.1.three_prime_UTR1;Parent=BruzV2.1832G8.1
###
Bruz_scaf_1832	Mikado_loci	superlocus	38951	45105	.	-	.	ID=Mikado_superlocus:Bruz_scaf_1832-:38951-45105;Name=superlocus:Bruz_scaf_1832-:38951-45105
Bruz_scaf_1832	Mikado_loci	gene	38951	45105	20	-	.	ID=BruzV2.1832G10;Name=BruzV2.1832G10;multiexonic=True;superlocus=Mikado_superlocus:Bruz_scaf_1832-:38951-45105
Bruz_scaf_1832	Mikado_loci	mRNA	38951	45105	20	-	.	ID=BruzV2.1832G10.1;Parent=BruzV2.1832G10;Name=BruzV2.1832G10.1;alias=v1_Bruz.1832G14.1;alias=Bruz_scaf_1832.g21.t1;canonical_junctions=1,2,3,4,5,6,7,8,9,10,11,12,13,14,15,16,17,18,19,20,21;canonical_number=21;canonical_proportion=1.0;primary=True
Bruz_scaf_1832	Mikado_loci	exon	38951	39421	.	-	.	ID=BruzV2.1832G10.1.exon1;Parent=BruzV2.1832G10.1
Bruz_scaf_1832	Mikado_loci	three_prime_UTR	38951	39307	.	-	.	ID=BruzV2.1832G10.1.three_prime_UTR1;Parent=BruzV2.1832G10.1
Bruz_scaf_1832	Mikado_loci	CDS	39308	39421	.	-	0	ID=BruzV2.1832G10.1.CDS1;Parent=BruzV2.1832G10.1
Bruz_scaf_1832	Mikado_loci	CDS	39548	39619	.	-	0	ID=BruzV2.1832G10.1.CDS2;Parent=BruzV2.1832G10.1
Bruz_scaf_1832	Mikado_loci	exon	39548	39619	.	-	.	ID=BruzV2.1832G10.1.exon2;Parent=BruzV2.1832G10.1
Bruz_scaf_1832	Mikado_loci	CDS	39706	39900	.	-	0	ID=BruzV2.1832G10.1.CDS3;Parent=BruzV2.1832G10.1
Bruz_scaf_1832	Mikado_loci	exon	39706	39900	.	-	.	ID=BruzV2.1832G10.1.exon3;Parent=BruzV2.1832G10.1
Bruz_scaf_1832	Mikado_loci	CDS	40034	40237	.	-	0	ID=BruzV2.1832G10.1.CDS4;Parent=BruzV2.1832G10.1
Bruz_scaf_1832	Mikado_loci	exon	40034	40237	.	-	.	ID=BruzV2.1832G10.1.exon4;Parent=BruzV2.1832G10.1
Bruz_scaf_1832	Mikado_loci	CDS	40324	40482	.	-	0	ID=BruzV2.1832G10.1.CDS5;Parent=BruzV2.1832G10.1
Bruz_scaf_1832	Mikado_loci	exon	40324	40482	.	-	.	ID=BruzV2.1832G10.1.exon5;Parent=BruzV2.1832G10.1
Bruz_scaf_1832	Mikado_loci	CDS	40566	40694	.	-	0	ID=BruzV2.1832G10.1.CDS6;Parent=BruzV2.1832G10.1
Bruz_scaf_1832	Mikado_loci	exon	40566	40694	.	-	.	ID=BruzV2.1832G10.1.exon6;Parent=BruzV2.1832G10.1
Bruz_scaf_1832	Mikado_loci	CDS	40791	40896	.	-	1	ID=BruzV2.1832G10.1.CDS7;Parent=BruzV2.1832G10.1
Bruz_scaf_1832	Mikado_loci	exon	40791	40896	.	-	.	ID=BruzV2.1832G10.1.exon7;Parent=BruzV2.1832G10.1
Bruz_scaf_1832	Mikado_loci	CDS	40989	41156	.	-	1	ID=BruzV2.1832G10.1.CDS8;Parent=BruzV2.1832G10.1
Bruz_scaf_1832	Mikado_loci	exon	40989	41156	.	-	.	ID=BruzV2.1832G10.1.exon8;Parent=BruzV2.1832G10.1
Bruz_scaf_1832	Mikado_loci	CDS	41247	41437	.	-	0	ID=BruzV2.1832G10.1.CDS9;Parent=BruzV2.1832G10.1
Bruz_scaf_1832	Mikado_loci	exon	41247	41437	.	-	.	ID=BruzV2.1832G10.1.exon9;Parent=BruzV2.1832G10.1
Bruz_scaf_1832	Mikado_loci	CDS	41932	42156	.	-	0	ID=BruzV2.1832G10.1.CDS10;Parent=BruzV2.1832G10.1
Bruz_scaf_1832	Mikado_loci	exon	41932	42156	.	-	.	ID=BruzV2.1832G10.1.exon10;Parent=BruzV2.1832G10.1
Bruz_scaf_1832	Mikado_loci	CDS	42429	42546	.	-	1	ID=BruzV2.1832G10.1.CDS11;Parent=BruzV2.1832G10.1
Bruz_scaf_1832	Mikado_loci	exon	42429	42546	.	-	.	ID=BruzV2.1832G10.1.exon11;Parent=BruzV2.1832G10.1
Bruz_scaf_1832	Mikado_loci	CDS	42647	42819	.	-	0	ID=BruzV2.1832G10.1.CDS12;Parent=BruzV2.1832G10.1
Bruz_scaf_1832	Mikado_loci	exon	42647	42819	.	-	.	ID=BruzV2.1832G10.1.exon12;Parent=BruzV2.1832G10.1
Bruz_scaf_1832	Mikado_loci	CDS	42923	43036	.	-	0	ID=BruzV2.1832G10.1.CDS13;Parent=BruzV2.1832G10.1
Bruz_scaf_1832	Mikado_loci	exon	42923	43036	.	-	.	ID=BruzV2.1832G10.1.exon13;Parent=BruzV2.1832G10.1
Bruz_scaf_1832	Mikado_loci	CDS	43136	43241	.	-	1	ID=BruzV2.1832G10.1.CDS14;Parent=BruzV2.1832G10.1
Bruz_scaf_1832	Mikado_loci	exon	43136	43241	.	-	.	ID=BruzV2.1832G10.1.exon14;Parent=BruzV2.1832G10.1
Bruz_scaf_1832	Mikado_loci	CDS	43352	43457	.	-	2	ID=BruzV2.1832G10.1.CDS15;Parent=BruzV2.1832G10.1
Bruz_scaf_1832	Mikado_loci	exon	43352	43457	.	-	.	ID=BruzV2.1832G10.1.exon15;Parent=BruzV2.1832G10.1
Bruz_scaf_1832	Mikado_loci	CDS	43536	43700	.	-	2	ID=BruzV2.1832G10.1.CDS16;Parent=BruzV2.1832G10.1
Bruz_scaf_1832	Mikado_loci	exon	43536	43700	.	-	.	ID=BruzV2.1832G10.1.exon16;Parent=BruzV2.1832G10.1
Bruz_scaf_1832	Mikado_loci	CDS	43869	43990	.	-	1	ID=BruzV2.1832G10.1.CDS17;Parent=BruzV2.1832G10.1
Bruz_scaf_1832	Mikado_loci	exon	43869	43990	.	-	.	ID=BruzV2.1832G10.1.exon17;Parent=BruzV2.1832G10.1
Bruz_scaf_1832	Mikado_loci	CDS	44095	44229	.	-	1	ID=BruzV2.1832G10.1.CDS18;Parent=BruzV2.1832G10.1
Bruz_scaf_1832	Mikado_loci	exon	44095	44229	.	-	.	ID=BruzV2.1832G10.1.exon18;Parent=BruzV2.1832G10.1
Bruz_scaf_1832	Mikado_loci	CDS	44317	44397	.	-	1	ID=BruzV2.1832G10.1.CDS19;Parent=BruzV2.1832G10.1
Bruz_scaf_1832	Mikado_loci	exon	44317	44397	.	-	.	ID=BruzV2.1832G10.1.exon19;Parent=BruzV2.1832G10.1
Bruz_scaf_1832	Mikado_loci	CDS	44497	44587	.	-	2	ID=BruzV2.1832G10.1.CDS20;Parent=BruzV2.1832G10.1
Bruz_scaf_1832	Mikado_loci	exon	44497	44587	.	-	.	ID=BruzV2.1832G10.1.exon20;Parent=BruzV2.1832G10.1
Bruz_scaf_1832	Mikado_loci	CDS	44704	44791	.	-	0	ID=BruzV2.1832G10.1.CDS21;Parent=BruzV2.1832G10.1
Bruz_scaf_1832	Mikado_loci	exon	44704	44791	.	-	.	ID=BruzV2.1832G10.1.exon21;Parent=BruzV2.1832G10.1
Bruz_scaf_1832	Mikado_loci	CDS	44946	45053	.	-	0	ID=BruzV2.1832G10.1.CDS22;Parent=BruzV2.1832G10.1
Bruz_scaf_1832	Mikado_loci	exon	44946	45105	.	-	.	ID=BruzV2.1832G10.1.exon22;Parent=BruzV2.1832G10.1
Bruz_scaf_1832	Mikado_loci	five_prime_UTR	45054	45105	.	-	.	ID=BruzV2.1832G10.1.five_prime_UTR1;Parent=BruzV2.1832G10.1
###
Bruz_scaf_1832	Mikado_loci	superlocus	56057	58385	.	-	.	ID=Mikado_superlocus:Bruz_scaf_1832-:56057-58385;Name=superlocus:Bruz_scaf_1832-:56057-58385
Bruz_scaf_1832	Mikado_loci	gene	56057	58385	21	-	.	ID=BruzV2.1832G12;Name=BruzV2.1832G12;multiexonic=True;superlocus=Mikado_superlocus:Bruz_scaf_1832-:56057-58385
Bruz_scaf_1832	Mikado_loci	mRNA	56057	58385	21	-	.	ID=BruzV2.1832G12.1;Parent=BruzV2.1832G12;Name=BruzV2.1832G12.1;alias=v1_Bruz.1832G16.1;alias=Bruz_scaf_1832.g23.t1;canonical_junctions=1,2,3,4;canonical_number=4;canonical_proportion=1.0;primary=True
Bruz_scaf_1832	Mikado_loci	exon	56057	56445	.	-	.	ID=BruzV2.1832G12.1.exon1;Parent=BruzV2.1832G12.1
Bruz_scaf_1832	Mikado_loci	three_prime_UTR	56057	56291	.	-	.	ID=BruzV2.1832G12.1.three_prime_UTR1;Parent=BruzV2.1832G12.1
Bruz_scaf_1832	Mikado_loci	CDS	56292	56445	.	-	1	ID=BruzV2.1832G12.1.CDS1;Parent=BruzV2.1832G12.1
Bruz_scaf_1832	Mikado_loci	CDS	56556	56801	.	-	1	ID=BruzV2.1832G12.1.CDS2;Parent=BruzV2.1832G12.1
Bruz_scaf_1832	Mikado_loci	exon	56556	56801	.	-	.	ID=BruzV2.1832G12.1.exon2;Parent=BruzV2.1832G12.1
Bruz_scaf_1832	Mikado_loci	CDS	56898	56992	.	-	0	ID=BruzV2.1832G12.1.CDS3;Parent=BruzV2.1832G12.1
Bruz_scaf_1832	Mikado_loci	exon	56898	56992	.	-	.	ID=BruzV2.1832G12.1.exon3;Parent=BruzV2.1832G12.1
Bruz_scaf_1832	Mikado_loci	CDS	57101	57628	.	-	0	ID=BruzV2.1832G12.1.CDS4;Parent=BruzV2.1832G12.1
Bruz_scaf_1832	Mikado_loci	exon	57101	57695	.	-	.	ID=BruzV2.1832G12.1.exon4;Parent=BruzV2.1832G12.1
Bruz_scaf_1832	Mikado_loci	five_prime_UTR	57629	57695	.	-	.	ID=BruzV2.1832G12.1.five_prime_UTR1;Parent=BruzV2.1832G12.1
Bruz_scaf_1832	Mikado_loci	exon	58351	58385	.	-	.	ID=BruzV2.1832G12.1.exon5;Parent=BruzV2.1832G12.1
Bruz_scaf_1832	Mikado_loci	five_prime_UTR	58351	58385	.	-	.	ID=BruzV2.1832G12.1.five_prime_UTR2;Parent=BruzV2.1832G12.1
###
Bruz_scaf_1832	Mikado_loci	superlocus	59125	61245	.	-	.	ID=Mikado_superlocus:Bruz_scaf_1832-:59125-61245;Name=superlocus:Bruz_scaf_1832-:59125-61245
Bruz_scaf_1832	Mikado_loci	gene	59125	61245	20	-	.	ID=BruzV2.1832G14;Name=BruzV2.1832G14;multiexonic=True;superlocus=Mikado_superlocus:Bruz_scaf_1832-:59125-61245
Bruz_scaf_1832	Mikado_loci	mRNA	59125	61245	20	-	.	ID=BruzV2.1832G14.1;Parent=BruzV2.1832G14;Name=BruzV2.1832G14.1;alias=v1_Bruz.1832G18.1;alias=Bruz_scaf_1832.g24.t1;canonical_junctions=1,2,3,4;canonical_number=4;canonical_proportion=1.0;primary=True
Bruz_scaf_1832	Mikado_loci	exon	59125	59233	.	-	.	ID=BruzV2.1832G14.1.exon1;Parent=BruzV2.1832G14.1
Bruz_scaf_1832	Mikado_loci	three_prime_UTR	59125	59205	.	-	.	ID=BruzV2.1832G14.1.three_prime_UTR1;Parent=BruzV2.1832G14.1
Bruz_scaf_1832	Mikado_loci	CDS	59206	59233	.	-	1	ID=BruzV2.1832G14.1.CDS1;Parent=BruzV2.1832G14.1
Bruz_scaf_1832	Mikado_loci	CDS	60030	60051	.	-	2	ID=BruzV2.1832G14.1.CDS2;Parent=BruzV2.1832G14.1
Bruz_scaf_1832	Mikado_loci	exon	60030	60051	.	-	.	ID=BruzV2.1832G14.1.exon2;Parent=BruzV2.1832G14.1
Bruz_scaf_1832	Mikado_loci	CDS	60494	60658	.	-	2	ID=BruzV2.1832G14.1.CDS3;Parent=BruzV2.1832G14.1
Bruz_scaf_1832	Mikado_loci	exon	60494	60658	.	-	.	ID=BruzV2.1832G14.1.exon3;Parent=BruzV2.1832G14.1
Bruz_scaf_1832	Mikado_loci	CDS	60781	60878	.	-	1	ID=BruzV2.1832G14.1.CDS4;Parent=BruzV2.1832G14.1
Bruz_scaf_1832	Mikado_loci	exon	60781	60878	.	-	.	ID=BruzV2.1832G14.1.exon4;Parent=BruzV2.1832G14.1
Bruz_scaf_1832	Mikado_loci	CDS	60964	61244	.	-	0	ID=BruzV2.1832G14.1.CDS5;Parent=BruzV2.1832G14.1
Bruz_scaf_1832	Mikado_loci	exon	60964	61245	.	-	.	ID=BruzV2.1832G14.1.exon5;Parent=BruzV2.1832G14.1
Bruz_scaf_1832	Mikado_loci	five_prime_UTR	61245	61245	.	-	.	ID=BruzV2.1832G14.1.five_prime_UTR1;Parent=BruzV2.1832G14.1
###
Bruz_scaf_18323	Mikado_loci	superlocus	683	1202	.	+	.	ID=Mikado_superlocus:Bruz_scaf_18323+:683-1202;Name=superlocus:Bruz_scaf_18323+:683-1202
Bruz_scaf_18323	Mikado_loci	gene	683	1202	16	+	.	ID=BruzV2.18323G2;Name=BruzV2.18323G2;multiexonic=False;superlocus=Mikado_superlocus:Bruz_scaf_18323+:683-1202
Bruz_scaf_18323	Mikado_loci	mRNA	683	1202	16	+	.	ID=BruzV2.18323G2.1;Parent=BruzV2.18323G2;Name=BruzV2.18323G2.1;alias=st_MSTRG.17506.1;primary=True
Bruz_scaf_18323	Mikado_loci	exon	683	1202	.	+	.	ID=BruzV2.18323G2.1.exon1;Parent=BruzV2.18323G2.1
Bruz_scaf_18323	Mikado_loci	five_prime_UTR	683	683	.	+	.	ID=BruzV2.18323G2.1.five_prime_UTR1;Parent=BruzV2.18323G2.1
Bruz_scaf_18323	Mikado_loci	CDS	684	1202	.	+	0	ID=BruzV2.18323G2.1.CDS1;Parent=BruzV2.18323G2.1
###
Bruz_scaf_18324	Mikado_loci	superlocus	2747	5174	.	-	.	ID=Mikado_superlocus:Bruz_scaf_18324-:2747-5174;Name=superlocus:Bruz_scaf_18324-:2747-5174
Bruz_scaf_18324	Mikado_loci	gene	2747	5174	18	-	.	ID=BruzV2.18324G2;Name=BruzV2.18324G2;multiexonic=False;superlocus=Mikado_superlocus:Bruz_scaf_18324-:2747-5174
Bruz_scaf_18324	Mikado_loci	mRNA	2747	5174	18	-	.	ID=BruzV2.18324G2.1;Parent=BruzV2.18324G2;Name=BruzV2.18324G2.1;alias=st_MSTRG.17508.1;primary=True
Bruz_scaf_18324	Mikado_loci	exon	2747	5174	.	-	.	ID=BruzV2.18324G2.1.exon1;Parent=BruzV2.18324G2.1
Bruz_scaf_18324	Mikado_loci	three_prime_UTR	2747	3817	.	-	.	ID=BruzV2.18324G2.1.three_prime_UTR1;Parent=BruzV2.18324G2.1
Bruz_scaf_18324	Mikado_loci	CDS	3818	4156	.	-	0	ID=BruzV2.18324G2.1.CDS1;Parent=BruzV2.18324G2.1
Bruz_scaf_18324	Mikado_loci	five_prime_UTR	4157	5174	.	-	.	ID=BruzV2.18324G2.1.five_prime_UTR1;Parent=BruzV2.18324G2.1
###
Bruz_scaf_18326	Mikado_loci	superlocus	5669	6831	.	+	.	ID=Mikado_superlocus:Bruz_scaf_18326+:5669-6831;Name=superlocus:Bruz_scaf_18326+:5669-6831
Bruz_scaf_18326	Mikado_loci	gene	5669	6831	18	+	.	ID=BruzV2.18326G2;Name=BruzV2.18326G2;multiexonic=False;superlocus=Mikado_superlocus:Bruz_scaf_18326+:5669-6831
Bruz_scaf_18326	Mikado_loci	mRNA	5669	6831	18	+	.	ID=BruzV2.18326G2.1;Parent=BruzV2.18326G2;Name=BruzV2.18326G2.1;alias=st_MSTRG.17512.1;primary=True
Bruz_scaf_18326	Mikado_loci	exon	5669	6831	.	+	.	ID=BruzV2.18326G2.1.exon1;Parent=BruzV2.18326G2.1
Bruz_scaf_18326	Mikado_loci	five_prime_UTR	5669	5670	.	+	.	ID=BruzV2.18326G2.1.five_prime_UTR1;Parent=BruzV2.18326G2.1
Bruz_scaf_18326	Mikado_loci	CDS	5671	6045	.	+	0	ID=BruzV2.18326G2.1.CDS1;Parent=BruzV2.18326G2.1
Bruz_scaf_18326	Mikado_loci	three_prime_UTR	6046	6831	.	+	.	ID=BruzV2.18326G2.1.three_prime_UTR1;Parent=BruzV2.18326G2.1
###
Bruz_scaf_1833	Mikado_loci	superlocus	13176	15627	.	+	.	ID=Mikado_superlocus:Bruz_scaf_1833+:13176-15627;Name=superlocus:Bruz_scaf_1833+:13176-15627
Bruz_scaf_1833	Mikado_loci	gene	13176	15627	19	+	.	ID=BruzV2.1833G2;Name=BruzV2.1833G2;multiexonic=False;superlocus=Mikado_superlocus:Bruz_scaf_1833+:13176-15627
Bruz_scaf_1833	Mikado_loci	mRNA	13176	15627	19	+	.	ID=BruzV2.1833G2.1;Parent=BruzV2.1833G2;Name=BruzV2.1833G2.1;alias=v1_Bruz.1833G8.1;alias=MSTRG.16784.1;primary=True
Bruz_scaf_1833	Mikado_loci	exon	13176	15627	.	+	.	ID=BruzV2.1833G2.1.exon1;Parent=BruzV2.1833G2.1
Bruz_scaf_1833	Mikado_loci	five_prime_UTR	13176	13992	.	+	.	ID=BruzV2.1833G2.1.five_prime_UTR1;Parent=BruzV2.1833G2.1
Bruz_scaf_1833	Mikado_loci	CDS	13993	15108	.	+	0	ID=BruzV2.1833G2.1.CDS1;Parent=BruzV2.1833G2.1
Bruz_scaf_1833	Mikado_loci	three_prime_UTR	15109	15627	.	+	.	ID=BruzV2.1833G2.1.three_prime_UTR1;Parent=BruzV2.1833G2.1
###
Bruz_scaf_1833	Mikado_loci	superlocus	17767	21268	.	+	.	ID=Mikado_superlocus:Bruz_scaf_1833+:17767-21268;Name=superlocus:Bruz_scaf_1833+:17767-21268
Bruz_scaf_1833	Mikado_loci	gene	17796	21268	22	+	.	ID=BruzV2.1833G4;Name=BruzV2.1833G4;multiexonic=True;superlocus=Mikado_superlocus:Bruz_scaf_1833+:17767-21268
Bruz_scaf_1833	Mikado_loci	mRNA	17796	21268	22	+	.	ID=BruzV2.1833G4.1;Parent=BruzV2.1833G4;Name=BruzV2.1833G4.1;alias=v1_Bruz.1833G10.1;alias=Bruz_scaf_1833.g27.t1;canonical_junctions=1,2,3,4,5;canonical_number=5;canonical_proportion=1.0;primary=True
Bruz_scaf_1833	Mikado_loci	exon	17796	18145	.	+	.	ID=BruzV2.1833G4.1.exon1;Parent=BruzV2.1833G4.1
Bruz_scaf_1833	Mikado_loci	five_prime_UTR	17796	17949	.	+	.	ID=BruzV2.1833G4.1.five_prime_UTR1;Parent=BruzV2.1833G4.1
Bruz_scaf_1833	Mikado_loci	CDS	17950	18145	.	+	0	ID=BruzV2.1833G4.1.CDS1;Parent=BruzV2.1833G4.1
Bruz_scaf_1833	Mikado_loci	CDS	18426	18568	.	+	2	ID=BruzV2.1833G4.1.CDS2;Parent=BruzV2.1833G4.1
Bruz_scaf_1833	Mikado_loci	exon	18426	18568	.	+	.	ID=BruzV2.1833G4.1.exon2;Parent=BruzV2.1833G4.1
Bruz_scaf_1833	Mikado_loci	CDS	18925	19065	.	+	0	ID=BruzV2.1833G4.1.CDS3;Parent=BruzV2.1833G4.1
Bruz_scaf_1833	Mikado_loci	exon	18925	19065	.	+	.	ID=BruzV2.1833G4.1.exon3;Parent=BruzV2.1833G4.1
Bruz_scaf_1833	Mikado_loci	CDS	19571	19756	.	+	0	ID=BruzV2.1833G4.1.CDS4;Parent=BruzV2.1833G4.1
Bruz_scaf_1833	Mikado_loci	exon	19571	19756	.	+	.	ID=BruzV2.1833G4.1.exon4;Parent=BruzV2.1833G4.1
Bruz_scaf_1833	Mikado_loci	CDS	20122	20246	.	+	0	ID=BruzV2.1833G4.1.CDS5;Parent=BruzV2.1833G4.1
Bruz_scaf_1833	Mikado_loci	exon	20122	20246	.	+	.	ID=BruzV2.1833G4.1.exon5;Parent=BruzV2.1833G4.1
Bruz_scaf_1833	Mikado_loci	CDS	20752	20977	.	+	1	ID=BruzV2.1833G4.1.CDS6;Parent=BruzV2.1833G4.1
Bruz_scaf_1833	Mikado_loci	exon	20752	21268	.	+	.	ID=BruzV2.1833G4.1.exon6;Parent=BruzV2.1833G4.1
Bruz_scaf_1833	Mikado_loci	three_prime_UTR	20978	21268	.	+	.	ID=BruzV2.1833G4.1.three_prime_UTR1;Parent=BruzV2.1833G4.1
###
Bruz_scaf_1833	Mikado_loci	superlocus	21628	24905	.	-	.	ID=Mikado_superlocus:Bruz_scaf_1833-:21628-24905;Name=superlocus:Bruz_scaf_1833-:21628-24905
Bruz_scaf_1833	Mikado_loci	gene	21628	24905	20	-	.	ID=BruzV2.1833G6;Name=BruzV2.1833G6;multiexonic=True;superlocus=Mikado_superlocus:Bruz_scaf_1833-:21628-24905
Bruz_scaf_1833	Mikado_loci	mRNA	21628	24905	20	-	.	ID=BruzV2.1833G6.1;Parent=BruzV2.1833G6;Name=BruzV2.1833G6.1;alias=v1_Bruz.1833G12.1;alias=Bruz_scaf_1833.g28.t1;canonical_junctions=1,2,3,4,5;canonical_number=5;canonical_proportion=1.0;primary=True
Bruz_scaf_1833	Mikado_loci	exon	21628	21941	.	-	.	ID=BruzV2.1833G6.1.exon1;Parent=BruzV2.1833G6.1
Bruz_scaf_1833	Mikado_loci	three_prime_UTR	21628	21909	.	-	.	ID=BruzV2.1833G6.1.three_prime_UTR1;Parent=BruzV2.1833G6.1
Bruz_scaf_1833	Mikado_loci	CDS	21910	21941	.	-	2	ID=BruzV2.1833G6.1.CDS1;Parent=BruzV2.1833G6.1
Bruz_scaf_1833	Mikado_loci	CDS	22036	22220	.	-	1	ID=BruzV2.1833G6.1.CDS2;Parent=BruzV2.1833G6.1
Bruz_scaf_1833	Mikado_loci	exon	22036	22220	.	-	.	ID=BruzV2.1833G6.1.exon2;Parent=BruzV2.1833G6.1
Bruz_scaf_1833	Mikado_loci	CDS	22363	22548	.	-	1	ID=BruzV2.1833G6.1.CDS3;Parent=BruzV2.1833G6.1
Bruz_scaf_1833	Mikado_loci	exon	22363	22548	.	-	.	ID=BruzV2.1833G6.1.exon3;Parent=BruzV2.1833G6.1
Bruz_scaf_1833	Mikado_loci	CDS	22651	22806	.	-	1	ID=BruzV2.1833G6.1.CDS4;Parent=BruzV2.1833G6.1
Bruz_scaf_1833	Mikado_loci	exon	22651	22806	.	-	.	ID=BruzV2.1833G6.1.exon4;Parent=BruzV2.1833G6.1
Bruz_scaf_1833	Mikado_loci	CDS	22900	23126	.	-	0	ID=BruzV2.1833G6.1.CDS5;Parent=BruzV2.1833G6.1
Bruz_scaf_1833	Mikado_loci	exon	22900	23126	.	-	.	ID=BruzV2.1833G6.1.exon5;Parent=BruzV2.1833G6.1
Bruz_scaf_1833	Mikado_loci	CDS	24353	24508	.	-	0	ID=BruzV2.1833G6.1.CDS6;Parent=BruzV2.1833G6.1
Bruz_scaf_1833	Mikado_loci	exon	24353	24905	.	-	.	ID=BruzV2.1833G6.1.exon6;Parent=BruzV2.1833G6.1
Bruz_scaf_1833	Mikado_loci	five_prime_UTR	24509	24905	.	-	.	ID=BruzV2.1833G6.1.five_prime_UTR1;Parent=BruzV2.1833G6.1
###
Bruz_scaf_18330	Mikado_loci	superlocus	4896	6806	.	+	.	ID=Mikado_superlocus:Bruz_scaf_18330+:4896-6806;Name=superlocus:Bruz_scaf_18330+:4896-6806
Bruz_scaf_18330	Mikado_loci	gene	4896	6806	20	+	.	ID=BruzV2.18330G2;Name=BruzV2.18330G2;multiexonic=True;superlocus=Mikado_superlocus:Bruz_scaf_18330+:4896-6806
Bruz_scaf_18330	Mikado_loci	mRNA	4896	6806	20	+	.	ID=BruzV2.18330G2.1;Parent=BruzV2.18330G2;Name=BruzV2.18330G2.1;alias=v1_Bruz.18330G2.1;alias=Bruz_scaf_18330.g13.t2;canonical_junctions=1,2,3,4,5;canonical_number=5;canonical_proportion=1.0;primary=True
Bruz_scaf_18330	Mikado_loci	exon	4896	5080	.	+	.	ID=BruzV2.18330G2.1.exon1;Parent=BruzV2.18330G2.1
Bruz_scaf_18330	Mikado_loci	five_prime_UTR	4896	4939	.	+	.	ID=BruzV2.18330G2.1.five_prime_UTR1;Parent=BruzV2.18330G2.1
Bruz_scaf_18330	Mikado_loci	CDS	4940	5080	.	+	0	ID=BruzV2.18330G2.1.CDS1;Parent=BruzV2.18330G2.1
Bruz_scaf_18330	Mikado_loci	CDS	5190	5285	.	+	0	ID=BruzV2.18330G2.1.CDS2;Parent=BruzV2.18330G2.1
Bruz_scaf_18330	Mikado_loci	exon	5190	5285	.	+	.	ID=BruzV2.18330G2.1.exon2;Parent=BruzV2.18330G2.1
Bruz_scaf_18330	Mikado_loci	CDS	5399	5482	.	+	0	ID=BruzV2.18330G2.1.CDS3;Parent=BruzV2.18330G2.1
Bruz_scaf_18330	Mikado_loci	exon	5399	5482	.	+	.	ID=BruzV2.18330G2.1.exon3;Parent=BruzV2.18330G2.1
Bruz_scaf_18330	Mikado_loci	CDS	5887	5961	.	+	0	ID=BruzV2.18330G2.1.CDS4;Parent=BruzV2.18330G2.1
Bruz_scaf_18330	Mikado_loci	exon	5887	5961	.	+	.	ID=BruzV2.18330G2.1.exon4;Parent=BruzV2.18330G2.1
Bruz_scaf_18330	Mikado_loci	CDS	6115	6195	.	+	0	ID=BruzV2.18330G2.1.CDS5;Parent=BruzV2.18330G2.1
Bruz_scaf_18330	Mikado_loci	exon	6115	6195	.	+	.	ID=BruzV2.18330G2.1.exon5;Parent=BruzV2.18330G2.1
Bruz_scaf_18330	Mikado_loci	CDS	6473	6550	.	+	0	ID=BruzV2.18330G2.1.CDS6;Parent=BruzV2.18330G2.1
Bruz_scaf_18330	Mikado_loci	exon	6473	6806	.	+	.	ID=BruzV2.18330G2.1.exon6;Parent=BruzV2.18330G2.1
Bruz_scaf_18330	Mikado_loci	three_prime_UTR	6551	6806	.	+	.	ID=BruzV2.18330G2.1.three_prime_UTR1;Parent=BruzV2.18330G2.1
###
Bruz_scaf_18331	Mikado_loci	superlocus	682	1246	.	-	.	ID=Mikado_superlocus:Bruz_scaf_18331-:682-1246;Name=superlocus:Bruz_scaf_18331-:682-1246
Bruz_scaf_18331	Mikado_loci	gene	682	1246	18	-	.	ID=BruzV2.18331G2;Name=BruzV2.18331G2;multiexonic=False;superlocus=Mikado_superlocus:Bruz_scaf_18331-:682-1246
Bruz_scaf_18331	Mikado_loci	mRNA	682	1246	18	-	.	ID=BruzV2.18331G2.1;Parent=BruzV2.18331G2;Name=BruzV2.18331G2.1;alias=st_MSTRG.17522.1;primary=True
Bruz_scaf_18331	Mikado_loci	exon	682	1246	.	-	.	ID=BruzV2.18331G2.1.exon1;Parent=BruzV2.18331G2.1
Bruz_scaf_18331	Mikado_loci	three_prime_UTR	682	863	.	-	.	ID=BruzV2.18331G2.1.three_prime_UTR1;Parent=BruzV2.18331G2.1
Bruz_scaf_18331	Mikado_loci	CDS	864	1244	.	-	0	ID=BruzV2.18331G2.1.CDS1;Parent=BruzV2.18331G2.1
Bruz_scaf_18331	Mikado_loci	five_prime_UTR	1245	1246	.	-	.	ID=BruzV2.18331G2.1.five_prime_UTR1;Parent=BruzV2.18331G2.1
###
Bruz_scaf_18337	Mikado_loci	superlocus	1	1595	.	-	.	ID=Mikado_superlocus:Bruz_scaf_18337-:1-1595;Name=superlocus:Bruz_scaf_18337-:1-1595
Bruz_scaf_18337	Mikado_loci	gene	1	1595	19	-	.	ID=BruzV2.18337G2;Name=BruzV2.18337G2;multiexonic=True;superlocus=Mikado_superlocus:Bruz_scaf_18337-:1-1595
Bruz_scaf_18337	Mikado_loci	mRNA	1	1595	19	-	.	ID=BruzV2.18337G2.1;Parent=BruzV2.18337G2;Name=BruzV2.18337G2.1;alias=v1_Bruz.18337G2.1;alias=Bruz_scaf_18337.g14.t1;canonical_junctions=1;canonical_number=1;canonical_proportion=1.0;primary=True
Bruz_scaf_18337	Mikado_loci	exon	1	333	.	-	.	ID=BruzV2.18337G2.1.exon1;Parent=BruzV2.18337G2.1
Bruz_scaf_18337	Mikado_loci	three_prime_UTR	1	258	.	-	.	ID=BruzV2.18337G2.1.three_prime_UTR1;Parent=BruzV2.18337G2.1
Bruz_scaf_18337	Mikado_loci	CDS	259	333	.	-	0	ID=BruzV2.18337G2.1.CDS1;Parent=BruzV2.18337G2.1
Bruz_scaf_18337	Mikado_loci	CDS	752	1594	.	-	0	ID=BruzV2.18337G2.1.CDS2;Parent=BruzV2.18337G2.1
Bruz_scaf_18337	Mikado_loci	exon	752	1595	.	-	.	ID=BruzV2.18337G2.1.exon2;Parent=BruzV2.18337G2.1
Bruz_scaf_18337	Mikado_loci	five_prime_UTR	1595	1595	.	-	.	ID=BruzV2.18337G2.1.five_prime_UTR1;Parent=BruzV2.18337G2.1
###
Bruz_scaf_18337	Mikado_loci	superlocus	2084	2735	.	-	.	ID=Mikado_superlocus:Bruz_scaf_18337-:2084-2735;Name=superlocus:Bruz_scaf_18337-:2084-2735
Bruz_scaf_18337	Mikado_loci	gene	2084	2735	19	-	.	ID=BruzV2.18337G4;Name=BruzV2.18337G4;multiexonic=False;superlocus=Mikado_superlocus:Bruz_scaf_18337-:2084-2735
Bruz_scaf_18337	Mikado_loci	mRNA	2084	2735	19	-	.	ID=BruzV2.18337G4.1;Parent=BruzV2.18337G4;Name=BruzV2.18337G4.1;alias=v1_Bruz.18337G4.1;alias=Bruz_scaf_18337.g15.t1;primary=True
Bruz_scaf_18337	Mikado_loci	exon	2084	2735	.	-	.	ID=BruzV2.18337G4.1.exon1;Parent=BruzV2.18337G4.1
Bruz_scaf_18337	Mikado_loci	three_prime_UTR	2084	2229	.	-	.	ID=BruzV2.18337G4.1.three_prime_UTR1;Parent=BruzV2.18337G4.1
Bruz_scaf_18337	Mikado_loci	CDS	2230	2658	.	-	0	ID=BruzV2.18337G4.1.CDS1;Parent=BruzV2.18337G4.1
Bruz_scaf_18337	Mikado_loci	five_prime_UTR	2659	2735	.	-	.	ID=BruzV2.18337G4.1.five_prime_UTR1;Parent=BruzV2.18337G4.1
###
Bruz_scaf_1834	Mikado_loci	superlocus	3942	9414	.	+	.	ID=Mikado_superlocus:Bruz_scaf_1834+:3942-9414;Name=superlocus:Bruz_scaf_1834+:3942-9414
Bruz_scaf_1834	Mikado_loci	gene	3942	9414	18	+	.	ID=BruzV2.1834G2;Name=BruzV2.1834G2;multiexonic=False;superlocus=Mikado_superlocus:Bruz_scaf_1834+:3942-9414
Bruz_scaf_1834	Mikado_loci	mRNA	3942	9414	18	+	.	ID=BruzV2.1834G2.1;Parent=BruzV2.1834G2;Name=BruzV2.1834G2.1;alias=st_MSTRG.17527.1;primary=True
Bruz_scaf_1834	Mikado_loci	exon	3942	9414	.	+	.	ID=BruzV2.1834G2.1.exon1;Parent=BruzV2.1834G2.1
Bruz_scaf_1834	Mikado_loci	five_prime_UTR	3942	6701	.	+	.	ID=BruzV2.1834G2.1.five_prime_UTR1;Parent=BruzV2.1834G2.1
Bruz_scaf_1834	Mikado_loci	CDS	6702	7556	.	+	0	ID=BruzV2.1834G2.1.CDS1;Parent=BruzV2.1834G2.1
Bruz_scaf_1834	Mikado_loci	three_prime_UTR	7557	9414	.	+	.	ID=BruzV2.1834G2.1.three_prime_UTR1;Parent=BruzV2.1834G2.1
###
Bruz_scaf_1834	Mikado_loci	superlocus	15418	16236	.	-	.	ID=Mikado_superlocus:Bruz_scaf_1834-:15418-16236;Name=superlocus:Bruz_scaf_1834-:15418-16236
Bruz_scaf_1834	Mikado_loci	gene	15418	16236	18	-	.	ID=BruzV2.1834G4;Name=BruzV2.1834G4;multiexonic=False;superlocus=Mikado_superlocus:Bruz_scaf_1834-:15418-16236
Bruz_scaf_1834	Mikado_loci	mRNA	15418	16236	18	-	.	ID=BruzV2.1834G4.1;Parent=BruzV2.1834G4;Name=BruzV2.1834G4.1;alias=v1_Bruz.1834G4.1;alias=MSTRG.16794.1;primary=True
Bruz_scaf_1834	Mikado_loci	exon	15418	16236	.	-	.	ID=BruzV2.1834G4.1.exon1;Parent=BruzV2.1834G4.1
Bruz_scaf_1834	Mikado_loci	three_prime_UTR	15418	15654	.	-	.	ID=BruzV2.1834G4.1.three_prime_UTR1;Parent=BruzV2.1834G4.1
Bruz_scaf_1834	Mikado_loci	CDS	15655	16236	.	-	0	ID=BruzV2.1834G4.1.CDS1;Parent=BruzV2.1834G4.1
###
Bruz_scaf_18341	Mikado_loci	superlocus	5516	6671	.	+	.	ID=Mikado_superlocus:Bruz_scaf_18341+:5516-6671;Name=superlocus:Bruz_scaf_18341+:5516-6671
Bruz_scaf_18341	Mikado_loci	gene	5516	6671	19	+	.	ID=BruzV2.18341G2;Name=BruzV2.18341G2;multiexonic=True;superlocus=Mikado_superlocus:Bruz_scaf_18341+:5516-6671
Bruz_scaf_18341	Mikado_loci	mRNA	5516	6671	19	+	.	ID=BruzV2.18341G2.1;Parent=BruzV2.18341G2;Name=BruzV2.18341G2.1;alias=v1_Bruz.18341G2.1;alias=Bruz_scaf_18341.g16.t1;canonical_junctions=1;canonical_number=1;canonical_proportion=1.0;primary=True
Bruz_scaf_18341	Mikado_loci	exon	5516	6013	.	+	.	ID=BruzV2.18341G2.1.exon1;Parent=BruzV2.18341G2.1
Bruz_scaf_18341	Mikado_loci	five_prime_UTR	5516	5718	.	+	.	ID=BruzV2.18341G2.1.five_prime_UTR1;Parent=BruzV2.18341G2.1
Bruz_scaf_18341	Mikado_loci	CDS	5719	6013	.	+	0	ID=BruzV2.18341G2.1.CDS1;Parent=BruzV2.18341G2.1
Bruz_scaf_18341	Mikado_loci	CDS	6341	6633	.	+	2	ID=BruzV2.18341G2.1.CDS2;Parent=BruzV2.18341G2.1
Bruz_scaf_18341	Mikado_loci	exon	6341	6671	.	+	.	ID=BruzV2.18341G2.1.exon2;Parent=BruzV2.18341G2.1
Bruz_scaf_18341	Mikado_loci	three_prime_UTR	6634	6671	.	+	.	ID=BruzV2.18341G2.1.three_prime_UTR1;Parent=BruzV2.18341G2.1
###
Bruz_scaf_1835	Mikado_loci	superlocus	3356	3742	.	-	.	ID=Mikado_superlocus:Bruz_scaf_1835-:3356-3742;Name=superlocus:Bruz_scaf_1835-:3356-3742
Bruz_scaf_1835	Mikado_loci	gene	3356	3742	18	-	.	ID=BruzV2.1835G2;Name=BruzV2.1835G2;multiexonic=False;superlocus=Mikado_superlocus:Bruz_scaf_1835-:3356-3742
Bruz_scaf_1835	Mikado_loci	mRNA	3356	3742	18	-	.	ID=BruzV2.1835G2.1;Parent=BruzV2.1835G2;Name=BruzV2.1835G2.1;alias=st_MSTRG.17532.1;primary=True
Bruz_scaf_1835	Mikado_loci	exon	3356	3742	.	-	.	ID=BruzV2.1835G2.1.exon1;Parent=BruzV2.1835G2.1
Bruz_scaf_1835	Mikado_loci	three_prime_UTR	3356	3357	.	-	.	ID=BruzV2.1835G2.1.three_prime_UTR1;Parent=BruzV2.1835G2.1
Bruz_scaf_1835	Mikado_loci	CDS	3358	3672	.	-	0	ID=BruzV2.1835G2.1.CDS1;Parent=BruzV2.1835G2.1
Bruz_scaf_1835	Mikado_loci	five_prime_UTR	3673	3742	.	-	.	ID=BruzV2.1835G2.1.five_prime_UTR1;Parent=BruzV2.1835G2.1
###
Bruz_scaf_1835	Mikado_loci	superlocus	11126	14600	.	+	.	ID=Mikado_superlocus:Bruz_scaf_1835+:11126-14600;Name=superlocus:Bruz_scaf_1835+:11126-14600
Bruz_scaf_1835	Mikado_loci	gene	11126	14600	20	+	.	ID=BruzV2.1835G4;Name=BruzV2.1835G4;multiexonic=True;superlocus=Mikado_superlocus:Bruz_scaf_1835+:11126-14600
Bruz_scaf_1835	Mikado_loci	mRNA	11126	14600	20	+	.	ID=BruzV2.1835G4.1;Parent=BruzV2.1835G4;Name=BruzV2.1835G4.1;alias=v1_Bruz.1835G8.1;alias=Bruz_scaf_1835.g29.t1;canonical_junctions=1,2,3,4,5,6;canonical_number=6;canonical_proportion=1.0;primary=True
Bruz_scaf_1835	Mikado_loci	exon	11126	11468	.	+	.	ID=BruzV2.1835G4.1.exon1;Parent=BruzV2.1835G4.1
Bruz_scaf_1835	Mikado_loci	five_prime_UTR	11126	11221	.	+	.	ID=BruzV2.1835G4.1.five_prime_UTR1;Parent=BruzV2.1835G4.1
Bruz_scaf_1835	Mikado_loci	CDS	11222	11468	.	+	0	ID=BruzV2.1835G4.1.CDS1;Parent=BruzV2.1835G4.1
Bruz_scaf_1835	Mikado_loci	CDS	12017	12154	.	+	2	ID=BruzV2.1835G4.1.CDS2;Parent=BruzV2.1835G4.1
Bruz_scaf_1835	Mikado_loci	exon	12017	12154	.	+	.	ID=BruzV2.1835G4.1.exon2;Parent=BruzV2.1835G4.1
Bruz_scaf_1835	Mikado_loci	CDS	12215	12376	.	+	2	ID=BruzV2.1835G4.1.CDS3;Parent=BruzV2.1835G4.1
Bruz_scaf_1835	Mikado_loci	exon	12215	12376	.	+	.	ID=BruzV2.1835G4.1.exon3;Parent=BruzV2.1835G4.1
Bruz_scaf_1835	Mikado_loci	CDS	12480	12521	.	+	2	ID=BruzV2.1835G4.1.CDS4;Parent=BruzV2.1835G4.1
Bruz_scaf_1835	Mikado_loci	exon	12480	12521	.	+	.	ID=BruzV2.1835G4.1.exon4;Parent=BruzV2.1835G4.1
Bruz_scaf_1835	Mikado_loci	CDS	12596	12641	.	+	2	ID=BruzV2.1835G4.1.CDS5;Parent=BruzV2.1835G4.1
Bruz_scaf_1835	Mikado_loci	exon	12596	12641	.	+	.	ID=BruzV2.1835G4.1.exon5;Parent=BruzV2.1835G4.1
Bruz_scaf_1835	Mikado_loci	CDS	13424	13494	.	+	1	ID=BruzV2.1835G4.1.CDS6;Parent=BruzV2.1835G4.1
Bruz_scaf_1835	Mikado_loci	exon	13424	13494	.	+	.	ID=BruzV2.1835G4.1.exon6;Parent=BruzV2.1835G4.1
Bruz_scaf_1835	Mikado_loci	CDS	14144	14277	.	+	2	ID=BruzV2.1835G4.1.CDS7;Parent=BruzV2.1835G4.1
Bruz_scaf_1835	Mikado_loci	exon	14144	14600	.	+	.	ID=BruzV2.1835G4.1.exon7;Parent=BruzV2.1835G4.1
Bruz_scaf_1835	Mikado_loci	three_prime_UTR	14278	14600	.	+	.	ID=BruzV2.1835G4.1.three_prime_UTR1;Parent=BruzV2.1835G4.1
###
Bruz_scaf_1835	Mikado_loci	superlocus	28482	29350	.	+	.	ID=Mikado_superlocus:Bruz_scaf_1835+:28482-29350;Name=superlocus:Bruz_scaf_1835+:28482-29350
Bruz_scaf_1835	Mikado_loci	gene	28482	29350	17	+	.	ID=BruzV2.1835G6;Name=BruzV2.1835G6;multiexonic=False;superlocus=Mikado_superlocus:Bruz_scaf_1835+:28482-29350
Bruz_scaf_1835	Mikado_loci	mRNA	28482	29350	17	+	.	ID=BruzV2.1835G6.1;Parent=BruzV2.1835G6;Name=BruzV2.1835G6.1;alias=v1_Bruz.1835G10.1;alias=MSTRG.16801.1;primary=True
Bruz_scaf_1835	Mikado_loci	exon	28482	29350	.	+	.	ID=BruzV2.1835G6.1.exon1;Parent=BruzV2.1835G6.1
Bruz_scaf_1835	Mikado_loci	five_prime_UTR	28482	28537	.	+	.	ID=BruzV2.1835G6.1.five_prime_UTR1;Parent=BruzV2.1835G6.1
Bruz_scaf_1835	Mikado_loci	CDS	28538	29350	.	+	0	ID=BruzV2.1835G6.1.CDS1;Parent=BruzV2.1835G6.1
###
Bruz_scaf_1835	Mikado_loci	superlocus	40198	42125	.	-	.	ID=Mikado_superlocus:Bruz_scaf_1835-:40198-42125;Name=superlocus:Bruz_scaf_1835-:40198-42125
Bruz_scaf_1835	Mikado_loci	gene	40198	42125	19	-	.	ID=BruzV2.1835G8;Name=BruzV2.1835G8;multiexonic=True;superlocus=Mikado_superlocus:Bruz_scaf_1835-:40198-42125
Bruz_scaf_1835	Mikado_loci	mRNA	40198	42125	19	-	.	ID=BruzV2.1835G8.1;Parent=BruzV2.1835G8;Name=BruzV2.1835G8.1;alias=v1_Bruz.1835G12.1;alias=Bruz_scaf_1835.g30.t1;canonical_junctions=1;canonical_number=1;canonical_proportion=1.0;primary=True
Bruz_scaf_1835	Mikado_loci	exon	40198	40923	.	-	.	ID=BruzV2.1835G8.1.exon1;Parent=BruzV2.1835G8.1
Bruz_scaf_1835	Mikado_loci	three_prime_UTR	40198	40500	.	-	.	ID=BruzV2.1835G8.1.three_prime_UTR1;Parent=BruzV2.1835G8.1
Bruz_scaf_1835	Mikado_loci	CDS	40501	40923	.	-	0	ID=BruzV2.1835G8.1.CDS1;Parent=BruzV2.1835G8.1
Bruz_scaf_1835	Mikado_loci	CDS	41171	41551	.	-	0	ID=BruzV2.1835G8.1.CDS2;Parent=BruzV2.1835G8.1
Bruz_scaf_1835	Mikado_loci	exon	41171	42125	.	-	.	ID=BruzV2.1835G8.1.exon2;Parent=BruzV2.1835G8.1
Bruz_scaf_1835	Mikado_loci	five_prime_UTR	41552	42125	.	-	.	ID=BruzV2.1835G8.1.five_prime_UTR1;Parent=BruzV2.1835G8.1
###
Bruz_scaf_1835	Mikado_loci	superlocus	44505	48656	.	-	.	ID=Mikado_superlocus:Bruz_scaf_1835-:44505-48656;Name=superlocus:Bruz_scaf_1835-:44505-48656
Bruz_scaf_1835	Mikado_loci	gene	45147	48655	20	-	.	ID=BruzV2.1835G10;Name=BruzV2.1835G10;multiexonic=True;superlocus=Mikado_superlocus:Bruz_scaf_1835-:44505-48656
Bruz_scaf_1835	Mikado_loci	mRNA	45147	48655	20	-	.	ID=BruzV2.1835G10.1;Parent=BruzV2.1835G10;Name=BruzV2.1835G10.1;alias=v1_Bruz.1835G14.1;alias=Bruz_scaf_1835.g31.t1;canonical_junctions=1,2,3,4;canonical_number=4;canonical_proportion=1.0;primary=True
Bruz_scaf_1835	Mikado_loci	exon	45147	46048	.	-	.	ID=BruzV2.1835G10.1.exon1;Parent=BruzV2.1835G10.1
Bruz_scaf_1835	Mikado_loci	three_prime_UTR	45147	45691	.	-	.	ID=BruzV2.1835G10.1.three_prime_UTR1;Parent=BruzV2.1835G10.1
Bruz_scaf_1835	Mikado_loci	CDS	45692	46048	.	-	0	ID=BruzV2.1835G10.1.CDS1;Parent=BruzV2.1835G10.1
Bruz_scaf_1835	Mikado_loci	CDS	46594	46755	.	-	0	ID=BruzV2.1835G10.1.CDS2;Parent=BruzV2.1835G10.1
Bruz_scaf_1835	Mikado_loci	exon	46594	46755	.	-	.	ID=BruzV2.1835G10.1.exon2;Parent=BruzV2.1835G10.1
Bruz_scaf_1835	Mikado_loci	CDS	47712	47912	.	-	0	ID=BruzV2.1835G10.1.CDS3;Parent=BruzV2.1835G10.1
Bruz_scaf_1835	Mikado_loci	exon	47712	47912	.	-	.	ID=BruzV2.1835G10.1.exon3;Parent=BruzV2.1835G10.1
Bruz_scaf_1835	Mikado_loci	CDS	48010	48194	.	-	2	ID=BruzV2.1835G10.1.CDS4;Parent=BruzV2.1835G10.1
Bruz_scaf_1835	Mikado_loci	exon	48010	48194	.	-	.	ID=BruzV2.1835G10.1.exon4;Parent=BruzV2.1835G10.1
Bruz_scaf_1835	Mikado_loci	CDS	48345	48474	.	-	0	ID=BruzV2.1835G10.1.CDS5;Parent=BruzV2.1835G10.1
Bruz_scaf_1835	Mikado_loci	exon	48345	48655	.	-	.	ID=BruzV2.1835G10.1.exon5;Parent=BruzV2.1835G10.1
Bruz_scaf_1835	Mikado_loci	five_prime_UTR	48475	48655	.	-	.	ID=BruzV2.1835G10.1.five_prime_UTR1;Parent=BruzV2.1835G10.1
###
Bruz_scaf_1835	Mikado_loci	superlocus	52896	56231	.	+	.	ID=Mikado_superlocus:Bruz_scaf_1835+:52896-56231;Name=superlocus:Bruz_scaf_1835+:52896-56231
Bruz_scaf_1835	Mikado_loci	gene	52896	56231	19	+	.	ID=BruzV2.1835G12;Name=BruzV2.1835G12;multiexonic=True;superlocus=Mikado_superlocus:Bruz_scaf_1835+:52896-56231
Bruz_scaf_1835	Mikado_loci	mRNA	52896	56231	19	+	.	ID=BruzV2.1835G12.1;Parent=BruzV2.1835G12;Name=BruzV2.1835G12.1;alias=v1_Bruz.1835G16.1;alias=Bruz_scaf_1835.g32.t1;canonical_junctions=1;canonical_number=1;canonical_proportion=1.0;primary=True
Bruz_scaf_1835	Mikado_loci	exon	52896	53684	.	+	.	ID=BruzV2.1835G12.1.exon1;Parent=BruzV2.1835G12.1
Bruz_scaf_1835	Mikado_loci	five_prime_UTR	52896	52977	.	+	.	ID=BruzV2.1835G12.1.five_prime_UTR1;Parent=BruzV2.1835G12.1
Bruz_scaf_1835	Mikado_loci	CDS	52978	53684	.	+	0	ID=BruzV2.1835G12.1.CDS1;Parent=BruzV2.1835G12.1
Bruz_scaf_1835	Mikado_loci	CDS	55259	55904	.	+	1	ID=BruzV2.1835G12.1.CDS2;Parent=BruzV2.1835G12.1
Bruz_scaf_1835	Mikado_loci	exon	55259	56231	.	+	.	ID=BruzV2.1835G12.1.exon2;Parent=BruzV2.1835G12.1
Bruz_scaf_1835	Mikado_loci	three_prime_UTR	55905	56231	.	+	.	ID=BruzV2.1835G12.1.three_prime_UTR1;Parent=BruzV2.1835G12.1
###
Bruz_scaf_1835	Mikado_loci	superlocus	56976	61809	.	+	.	ID=Mikado_superlocus:Bruz_scaf_1835+:56976-61809;Name=superlocus:Bruz_scaf_1835+:56976-61809
Bruz_scaf_1835	Mikado_loci	gene	56976	61809	20	+	.	ID=BruzV2.1835G14;Name=BruzV2.1835G14;multiexonic=True;superlocus=Mikado_superlocus:Bruz_scaf_1835+:56976-61809
Bruz_scaf_1835	Mikado_loci	mRNA	56976	61809	20	+	.	ID=BruzV2.1835G14.1;Parent=BruzV2.1835G14;Name=BruzV2.1835G14.1;alias=v1_Bruz.1835G18.1;alias=Bruz_scaf_1835.g33.t1;canonical_junctions=1,2,3,4,5,6,7,8,9,10;canonical_number=10;canonical_proportion=1.0;primary=True
Bruz_scaf_1835	Mikado_loci	exon	56976	57030	.	+	.	ID=BruzV2.1835G14.1.exon1;Parent=BruzV2.1835G14.1
Bruz_scaf_1835	Mikado_loci	five_prime_UTR	56976	56999	.	+	.	ID=BruzV2.1835G14.1.five_prime_UTR1;Parent=BruzV2.1835G14.1
Bruz_scaf_1835	Mikado_loci	CDS	57000	57030	.	+	0	ID=BruzV2.1835G14.1.CDS1;Parent=BruzV2.1835G14.1
Bruz_scaf_1835	Mikado_loci	CDS	58081	58295	.	+	2	ID=BruzV2.1835G14.1.CDS2;Parent=BruzV2.1835G14.1
Bruz_scaf_1835	Mikado_loci	exon	58081	58295	.	+	.	ID=BruzV2.1835G14.1.exon2;Parent=BruzV2.1835G14.1
Bruz_scaf_1835	Mikado_loci	CDS	58545	58681	.	+	0	ID=BruzV2.1835G14.1.CDS3;Parent=BruzV2.1835G14.1
Bruz_scaf_1835	Mikado_loci	exon	58545	58681	.	+	.	ID=BruzV2.1835G14.1.exon3;Parent=BruzV2.1835G14.1
Bruz_scaf_1835	Mikado_loci	CDS	58772	58882	.	+	1	ID=BruzV2.1835G14.1.CDS4;Parent=BruzV2.1835G14.1
Bruz_scaf_1835	Mikado_loci	exon	58772	58882	.	+	.	ID=BruzV2.1835G14.1.exon4;Parent=BruzV2.1835G14.1
Bruz_scaf_1835	Mikado_loci	CDS	58964	59065	.	+	1	ID=BruzV2.1835G14.1.CDS5;Parent=BruzV2.1835G14.1
Bruz_scaf_1835	Mikado_loci	exon	58964	59065	.	+	.	ID=BruzV2.1835G14.1.exon5;Parent=BruzV2.1835G14.1
Bruz_scaf_1835	Mikado_loci	CDS	59693	59801	.	+	1	ID=BruzV2.1835G14.1.CDS6;Parent=BruzV2.1835G14.1
Bruz_scaf_1835	Mikado_loci	exon	59693	59801	.	+	.	ID=BruzV2.1835G14.1.exon6;Parent=BruzV2.1835G14.1
Bruz_scaf_1835	Mikado_loci	CDS	59888	60088	.	+	0	ID=BruzV2.1835G14.1.CDS7;Parent=BruzV2.1835G14.1
Bruz_scaf_1835	Mikado_loci	exon	59888	60088	.	+	.	ID=BruzV2.1835G14.1.exon7;Parent=BruzV2.1835G14.1
Bruz_scaf_1835	Mikado_loci	CDS	60834	61002	.	+	0	ID=BruzV2.1835G14.1.CDS8;Parent=BruzV2.1835G14.1
Bruz_scaf_1835	Mikado_loci	exon	60834	61002	.	+	.	ID=BruzV2.1835G14.1.exon8;Parent=BruzV2.1835G14.1
Bruz_scaf_1835	Mikado_loci	CDS	61110	61191	.	+	2	ID=BruzV2.1835G14.1.CDS9;Parent=BruzV2.1835G14.1
Bruz_scaf_1835	Mikado_loci	exon	61110	61191	.	+	.	ID=BruzV2.1835G14.1.exon9;Parent=BruzV2.1835G14.1
Bruz_scaf_1835	Mikado_loci	CDS	61275	61368	.	+	1	ID=BruzV2.1835G14.1.CDS10;Parent=BruzV2.1835G14.1
Bruz_scaf_1835	Mikado_loci	exon	61275	61368	.	+	.	ID=BruzV2.1835G14.1.exon10;Parent=BruzV2.1835G14.1
Bruz_scaf_1835	Mikado_loci	CDS	61622	61639	.	+	0	ID=BruzV2.1835G14.1.CDS11;Parent=BruzV2.1835G14.1
Bruz_scaf_1835	Mikado_loci	exon	61622	61809	.	+	.	ID=BruzV2.1835G14.1.exon11;Parent=BruzV2.1835G14.1
Bruz_scaf_1835	Mikado_loci	three_prime_UTR	61640	61809	.	+	.	ID=BruzV2.1835G14.1.three_prime_UTR1;Parent=BruzV2.1835G14.1
###
Bruz_scaf_1835	Mikado_loci	superlocus	62186	64233	.	+	.	ID=Mikado_superlocus:Bruz_scaf_1835+:62186-64233;Name=superlocus:Bruz_scaf_1835+:62186-64233
Bruz_scaf_1835	Mikado_loci	gene	62186	64233	21	+	.	ID=BruzV2.1835G16;Name=BruzV2.1835G16;multiexonic=True;superlocus=Mikado_superlocus:Bruz_scaf_1835+:62186-64233
Bruz_scaf_1835	Mikado_loci	mRNA	62186	64233	21	+	.	ID=BruzV2.1835G16.1;Parent=BruzV2.1835G16;Name=BruzV2.1835G16.1;alias=v1_Bruz.1835G20.1;alias=Bruz_scaf_1835.g34.t1;canonical_junctions=1,3;canonical_number=2;canonical_proportion=0.4;primary=True
Bruz_scaf_1835	Mikado_loci	exon	62186	62238	.	+	.	ID=BruzV2.1835G16.1.exon1;Parent=BruzV2.1835G16.1
Bruz_scaf_1835	Mikado_loci	five_prime_UTR	62186	62238	.	+	.	ID=BruzV2.1835G16.1.five_prime_UTR1;Parent=BruzV2.1835G16.1
Bruz_scaf_1835	Mikado_loci	exon	62309	62405	.	+	.	ID=BruzV2.1835G16.1.exon2;Parent=BruzV2.1835G16.1
Bruz_scaf_1835	Mikado_loci	five_prime_UTR	62309	62332	.	+	.	ID=BruzV2.1835G16.1.five_prime_UTR2;Parent=BruzV2.1835G16.1
Bruz_scaf_1835	Mikado_loci	CDS	62333	62405	.	+	0	ID=BruzV2.1835G16.1.CDS1;Parent=BruzV2.1835G16.1
Bruz_scaf_1835	Mikado_loci	CDS	62834	62952	.	+	2	ID=BruzV2.1835G16.1.CDS2;Parent=BruzV2.1835G16.1
Bruz_scaf_1835	Mikado_loci	exon	62834	62952	.	+	.	ID=BruzV2.1835G16.1.exon3;Parent=BruzV2.1835G16.1
Bruz_scaf_1835	Mikado_loci	CDS	63303	63378	.	+	0	ID=BruzV2.1835G16.1.CDS3;Parent=BruzV2.1835G16.1
Bruz_scaf_1835	Mikado_loci	exon	63303	63378	.	+	.	ID=BruzV2.1835G16.1.exon4;Parent=BruzV2.1835G16.1
Bruz_scaf_1835	Mikado_loci	CDS	63684	63757	.	+	2	ID=BruzV2.1835G16.1.CDS4;Parent=BruzV2.1835G16.1
Bruz_scaf_1835	Mikado_loci	exon	63684	63757	.	+	.	ID=BruzV2.1835G16.1.exon5;Parent=BruzV2.1835G16.1
Bruz_scaf_1835	Mikado_loci	CDS	64163	64186	.	+	0	ID=BruzV2.1835G16.1.CDS5;Parent=BruzV2.1835G16.1
Bruz_scaf_1835	Mikado_loci	exon	64163	64233	.	+	.	ID=BruzV2.1835G16.1.exon6;Parent=BruzV2.1835G16.1
Bruz_scaf_1835	Mikado_loci	three_prime_UTR	64187	64233	.	+	.	ID=BruzV2.1835G16.1.three_prime_UTR1;Parent=BruzV2.1835G16.1
###
Bruz_scaf_18358	Mikado_loci	superlocus	553	3751	.	+	.	ID=Mikado_superlocus:Bruz_scaf_18358+:553-3751;Name=superlocus:Bruz_scaf_18358+:553-3751
Bruz_scaf_18358	Mikado_loci	gene	553	3751	18	+	.	ID=BruzV2.18358G2;Name=BruzV2.18358G2;multiexonic=False;superlocus=Mikado_superlocus:Bruz_scaf_18358+:553-3751
Bruz_scaf_18358	Mikado_loci	mRNA	553	3751	18	+	.	ID=BruzV2.18358G2.1;Parent=BruzV2.18358G2;Name=BruzV2.18358G2.1;alias=st_MSTRG.17543.1;primary=True
Bruz_scaf_18358	Mikado_loci	exon	553	3751	.	+	.	ID=BruzV2.18358G2.1.exon1;Parent=BruzV2.18358G2.1
Bruz_scaf_18358	Mikado_loci	five_prime_UTR	553	938	.	+	.	ID=BruzV2.18358G2.1.five_prime_UTR1;Parent=BruzV2.18358G2.1
Bruz_scaf_18358	Mikado_loci	CDS	939	1328	.	+	0	ID=BruzV2.18358G2.1.CDS1;Parent=BruzV2.18358G2.1
Bruz_scaf_18358	Mikado_loci	three_prime_UTR	1329	3751	.	+	.	ID=BruzV2.18358G2.1.three_prime_UTR1;Parent=BruzV2.18358G2.1
Bruz_scaf_18358	Mikado_loci	gene	2186	3646	19	+	.	ID=BruzV2.18358G4;Name=BruzV2.18358G4;multiexonic=True;superlocus=Mikado_superlocus:Bruz_scaf_18358+:553-3751
Bruz_scaf_18358	Mikado_loci	mRNA	2186	3646	19	+	.	ID=BruzV2.18358G4.1;Parent=BruzV2.18358G4;Name=BruzV2.18358G4.1;alias=v1_Bruz.18358G2.1;alias=Bruz_scaf_18358.g18.t1;canonical_junctions=1;canonical_number=1;canonical_proportion=1.0;primary=True
Bruz_scaf_18358	Mikado_loci	exon	2186	2470	.	+	.	ID=BruzV2.18358G4.1.exon1;Parent=BruzV2.18358G4.1
Bruz_scaf_18358	Mikado_loci	five_prime_UTR	2186	2187	.	+	.	ID=BruzV2.18358G4.1.five_prime_UTR1;Parent=BruzV2.18358G4.1
Bruz_scaf_18358	Mikado_loci	CDS	2188	2470	.	+	0	ID=BruzV2.18358G4.1.CDS1;Parent=BruzV2.18358G4.1
Bruz_scaf_18358	Mikado_loci	CDS	2875	3185	.	+	2	ID=BruzV2.18358G4.1.CDS2;Parent=BruzV2.18358G4.1
Bruz_scaf_18358	Mikado_loci	exon	2875	3646	.	+	.	ID=BruzV2.18358G4.1.exon2;Parent=BruzV2.18358G4.1
Bruz_scaf_18358	Mikado_loci	three_prime_UTR	3186	3646	.	+	.	ID=BruzV2.18358G4.1.three_prime_UTR1;Parent=BruzV2.18358G4.1
###
Bruz_scaf_1836	Mikado_loci	superlocus	11803	16550	.	+	.	ID=Mikado_superlocus:Bruz_scaf_1836+:11803-16550;Name=superlocus:Bruz_scaf_1836+:11803-16550
Bruz_scaf_1836	Mikado_loci	gene	13926	16380	20	+	.	ID=BruzV2.1836G2;Name=BruzV2.1836G2;multiexonic=True;superlocus=Mikado_superlocus:Bruz_scaf_1836+:11803-16550
Bruz_scaf_1836	Mikado_loci	mRNA	13926	16380	20	+	.	ID=BruzV2.1836G2.1;Parent=BruzV2.1836G2;Name=BruzV2.1836G2.1;alias=v1_Bruz.1836G2.1;alias=Bruz_scaf_1836.g35.t1;canonical_junctions=1,2,3;canonical_number=3;canonical_proportion=1.0;primary=True
Bruz_scaf_1836	Mikado_loci	exon	13926	14082	.	+	.	ID=BruzV2.1836G2.1.exon1;Parent=BruzV2.1836G2.1
Bruz_scaf_1836	Mikado_loci	five_prime_UTR	13926	14001	.	+	.	ID=BruzV2.1836G2.1.five_prime_UTR1;Parent=BruzV2.1836G2.1
Bruz_scaf_1836	Mikado_loci	CDS	14002	14082	.	+	0	ID=BruzV2.1836G2.1.CDS1;Parent=BruzV2.1836G2.1
Bruz_scaf_1836	Mikado_loci	CDS	14461	14901	.	+	0	ID=BruzV2.1836G2.1.CDS2;Parent=BruzV2.1836G2.1
Bruz_scaf_1836	Mikado_loci	exon	14461	14901	.	+	.	ID=BruzV2.1836G2.1.exon2;Parent=BruzV2.1836G2.1
Bruz_scaf_1836	Mikado_loci	CDS	15239	15360	.	+	0	ID=BruzV2.1836G2.1.CDS3;Parent=BruzV2.1836G2.1
Bruz_scaf_1836	Mikado_loci	exon	15239	15360	.	+	.	ID=BruzV2.1836G2.1.exon3;Parent=BruzV2.1836G2.1
Bruz_scaf_1836	Mikado_loci	CDS	15457	16321	.	+	1	ID=BruzV2.1836G2.1.CDS4;Parent=BruzV2.1836G2.1
Bruz_scaf_1836	Mikado_loci	exon	15457	16380	.	+	.	ID=BruzV2.1836G2.1.exon4;Parent=BruzV2.1836G2.1
Bruz_scaf_1836	Mikado_loci	three_prime_UTR	16322	16380	.	+	.	ID=BruzV2.1836G2.1.three_prime_UTR1;Parent=BruzV2.1836G2.1
###
Bruz_scaf_1836	Mikado_loci	superlocus	20826	22892	.	-	.	ID=Mikado_superlocus:Bruz_scaf_1836-:20826-22892;Name=superlocus:Bruz_scaf_1836-:20826-22892
Bruz_scaf_1836	Mikado_loci	gene	20826	22892	18	-	.	ID=BruzV2.1836G4;Name=BruzV2.1836G4;multiexonic=False;superlocus=Mikado_superlocus:Bruz_scaf_1836-:20826-22892
Bruz_scaf_1836	Mikado_loci	mRNA	20826	22892	18	-	.	ID=BruzV2.1836G4.1;Parent=BruzV2.1836G4;Name=BruzV2.1836G4.1;alias=st_MSTRG.17547.1;primary=True
Bruz_scaf_1836	Mikado_loci	exon	20826	22892	.	-	.	ID=BruzV2.1836G4.1.exon1;Parent=BruzV2.1836G4.1
Bruz_scaf_1836	Mikado_loci	three_prime_UTR	20826	21368	.	-	.	ID=BruzV2.1836G4.1.three_prime_UTR1;Parent=BruzV2.1836G4.1
Bruz_scaf_1836	Mikado_loci	CDS	21369	22028	.	-	0	ID=BruzV2.1836G4.1.CDS1;Parent=BruzV2.1836G4.1
Bruz_scaf_1836	Mikado_loci	five_prime_UTR	22029	22892	.	-	.	ID=BruzV2.1836G4.1.five_prime_UTR1;Parent=BruzV2.1836G4.1
###
Bruz_scaf_1836	Mikado_loci	superlocus	23282	29109	.	-	.	ID=Mikado_superlocus:Bruz_scaf_1836-:23282-29109;Name=superlocus:Bruz_scaf_1836-:23282-29109
Bruz_scaf_1836	Mikado_loci	gene	23369	25975	19	-	.	ID=BruzV2.1836G6;Name=BruzV2.1836G6;multiexonic=True;superlocus=Mikado_superlocus:Bruz_scaf_1836-:23282-29109
Bruz_scaf_1836	Mikado_loci	mRNA	23369	25975	19	-	.	ID=BruzV2.1836G6.1;Parent=BruzV2.1836G6;Name=BruzV2.1836G6.1;alias=v1_Bruz.1836G6.1;alias=Bruz_scaf_1836.g36.t1;canonical_junctions=1,2,3,4,5;canonical_number=5;canonical_proportion=1.0;primary=True
Bruz_scaf_1836	Mikado_loci	exon	23369	23804	.	-	.	ID=BruzV2.1836G6.1.exon1;Parent=BruzV2.1836G6.1
Bruz_scaf_1836	Mikado_loci	three_prime_UTR	23369	23588	.	-	.	ID=BruzV2.1836G6.1.three_prime_UTR1;Parent=BruzV2.1836G6.1
Bruz_scaf_1836	Mikado_loci	CDS	23589	23804	.	-	0	ID=BruzV2.1836G6.1.CDS1;Parent=BruzV2.1836G6.1
Bruz_scaf_1836	Mikado_loci	CDS	23925	24047	.	-	0	ID=BruzV2.1836G6.1.CDS2;Parent=BruzV2.1836G6.1
Bruz_scaf_1836	Mikado_loci	exon	23925	24047	.	-	.	ID=BruzV2.1836G6.1.exon2;Parent=BruzV2.1836G6.1
Bruz_scaf_1836	Mikado_loci	CDS	24429	24545	.	-	0	ID=BruzV2.1836G6.1.CDS3;Parent=BruzV2.1836G6.1
Bruz_scaf_1836	Mikado_loci	exon	24429	24545	.	-	.	ID=BruzV2.1836G6.1.exon3;Parent=BruzV2.1836G6.1
Bruz_scaf_1836	Mikado_loci	CDS	25331	25399	.	-	0	ID=BruzV2.1836G6.1.CDS4;Parent=BruzV2.1836G6.1
Bruz_scaf_1836	Mikado_loci	exon	25331	25399	.	-	.	ID=BruzV2.1836G6.1.exon4;Parent=BruzV2.1836G6.1
Bruz_scaf_1836	Mikado_loci	CDS	25636	25807	.	-	1	ID=BruzV2.1836G6.1.CDS5;Parent=BruzV2.1836G6.1
Bruz_scaf_1836	Mikado_loci	exon	25636	25807	.	-	.	ID=BruzV2.1836G6.1.exon5;Parent=BruzV2.1836G6.1
Bruz_scaf_1836	Mikado_loci	CDS	25941	25975	.	-	0	ID=BruzV2.1836G6.1.CDS6;Parent=BruzV2.1836G6.1
Bruz_scaf_1836	Mikado_loci	exon	25941	25975	.	-	.	ID=BruzV2.1836G6.1.exon6;Parent=BruzV2.1836G6.1
###
Bruz_scaf_1836	Mikado_loci	superlocus	46976	47776	.	+	.	ID=Mikado_superlocus:Bruz_scaf_1836+:46976-47776;Name=superlocus:Bruz_scaf_1836+:46976-47776
Bruz_scaf_1836	Mikado_loci	gene	46976	47776	19	+	.	ID=BruzV2.1836G8;Name=BruzV2.1836G8;multiexonic=False;superlocus=Mikado_superlocus:Bruz_scaf_1836+:46976-47776
Bruz_scaf_1836	Mikado_loci	mRNA	46976	47776	19	+	.	ID=BruzV2.1836G8.1;Parent=BruzV2.1836G8;Name=BruzV2.1836G8.1;alias=v1_Bruz.1836G10.1;alias=Bruz_scaf_1836.g37.t1;primary=True
Bruz_scaf_1836	Mikado_loci	exon	46976	47776	.	+	.	ID=BruzV2.1836G8.1.exon1;Parent=BruzV2.1836G8.1
Bruz_scaf_1836	Mikado_loci	five_prime_UTR	46976	47025	.	+	.	ID=BruzV2.1836G8.1.five_prime_UTR1;Parent=BruzV2.1836G8.1
Bruz_scaf_1836	Mikado_loci	CDS	47026	47589	.	+	0	ID=BruzV2.1836G8.1.CDS1;Parent=BruzV2.1836G8.1
Bruz_scaf_1836	Mikado_loci	three_prime_UTR	47590	47776	.	+	.	ID=BruzV2.1836G8.1.three_prime_UTR1;Parent=BruzV2.1836G8.1
###
Bruz_scaf_1836	Mikado_loci	superlocus	54806	56225	.	+	.	ID=Mikado_superlocus:Bruz_scaf_1836+:54806-56225;Name=superlocus:Bruz_scaf_1836+:54806-56225
Bruz_scaf_1836	Mikado_loci	gene	54806	56225	19	+	.	ID=BruzV2.1836G10;Name=BruzV2.1836G10;multiexonic=False;superlocus=Mikado_superlocus:Bruz_scaf_1836+:54806-56225
Bruz_scaf_1836	Mikado_loci	mRNA	54806	56225	19	+	.	ID=BruzV2.1836G10.1;Parent=BruzV2.1836G10;Name=BruzV2.1836G10.1;alias=v1_Bruz.1836G12.1;alias=Bruz_scaf_1836.g38.t1;primary=True
Bruz_scaf_1836	Mikado_loci	exon	54806	56225	.	+	.	ID=BruzV2.1836G10.1.exon1;Parent=BruzV2.1836G10.1
Bruz_scaf_1836	Mikado_loci	five_prime_UTR	54806	54806	.	+	.	ID=BruzV2.1836G10.1.five_prime_UTR1;Parent=BruzV2.1836G10.1
Bruz_scaf_1836	Mikado_loci	CDS	54807	55970	.	+	0	ID=BruzV2.1836G10.1.CDS1;Parent=BruzV2.1836G10.1
Bruz_scaf_1836	Mikado_loci	three_prime_UTR	55971	56225	.	+	.	ID=BruzV2.1836G10.1.three_prime_UTR1;Parent=BruzV2.1836G10.1
###
Bruz_scaf_1836	Mikado_loci	superlocus	60223	60882	.	-	.	ID=Mikado_superlocus:Bruz_scaf_1836-:60223-60882;Name=superlocus:Bruz_scaf_1836-:60223-60882
Bruz_scaf_1836	Mikado_loci	gene	60223	60882	18	-	.	ID=BruzV2.1836G12;Name=BruzV2.1836G12;multiexonic=False;superlocus=Mikado_superlocus:Bruz_scaf_1836-:60223-60882
Bruz_scaf_1836	Mikado_loci	mRNA	60223	60882	18	-	.	ID=BruzV2.1836G12.1;Parent=BruzV2.1836G12;Name=BruzV2.1836G12.1;alias=st_MSTRG.17553.1;primary=True
Bruz_scaf_1836	Mikado_loci	exon	60223	60882	.	-	.	ID=BruzV2.1836G12.1.exon1;Parent=BruzV2.1836G12.1
Bruz_scaf_1836	Mikado_loci	three_prime_UTR	60223	60224	.	-	.	ID=BruzV2.1836G12.1.three_prime_UTR1;Parent=BruzV2.1836G12.1
Bruz_scaf_1836	Mikado_loci	CDS	60225	60797	.	-	0	ID=BruzV2.1836G12.1.CDS1;Parent=BruzV2.1836G12.1
Bruz_scaf_1836	Mikado_loci	five_prime_UTR	60798	60882	.	-	.	ID=BruzV2.1836G12.1.five_prime_UTR1;Parent=BruzV2.1836G12.1
###
Bruz_scaf_18361	Mikado_loci	superlocus	616	3144	.	+	.	ID=Mikado_superlocus:Bruz_scaf_18361+:616-3144;Name=superlocus:Bruz_scaf_18361+:616-3144
Bruz_scaf_18361	Mikado_loci	gene	616	3140	21	+	.	ID=BruzV2.18361G2;Name=BruzV2.18361G2;multiexonic=True;superlocus=Mikado_superlocus:Bruz_scaf_18361+:616-3144
Bruz_scaf_18361	Mikado_loci	mRNA	616	3140	21	+	.	ID=BruzV2.18361G2.1;Parent=BruzV2.18361G2;Name=BruzV2.18361G2.1;alias=v1_Bruz.18361G2.1;alias=Bruz_scaf_18361.g19.t1;canonical_junctions=1,2,3,4,5,6,7,8;canonical_number=8;canonical_proportion=1.0;primary=True
Bruz_scaf_18361	Mikado_loci	exon	616	729	.	+	.	ID=BruzV2.18361G2.1.exon1;Parent=BruzV2.18361G2.1
Bruz_scaf_18361	Mikado_loci	five_prime_UTR	616	729	.	+	.	ID=BruzV2.18361G2.1.five_prime_UTR1;Parent=BruzV2.18361G2.1
Bruz_scaf_18361	Mikado_loci	exon	812	922	.	+	.	ID=BruzV2.18361G2.1.exon2;Parent=BruzV2.18361G2.1
Bruz_scaf_18361	Mikado_loci	five_prime_UTR	812	886	.	+	.	ID=BruzV2.18361G2.1.five_prime_UTR2;Parent=BruzV2.18361G2.1
Bruz_scaf_18361	Mikado_loci	CDS	887	922	.	+	0	ID=BruzV2.18361G2.1.CDS1;Parent=BruzV2.18361G2.1
Bruz_scaf_18361	Mikado_loci	CDS	1026	1086	.	+	0	ID=BruzV2.18361G2.1.CDS2;Parent=BruzV2.18361G2.1
Bruz_scaf_18361	Mikado_loci	exon	1026	1086	.	+	.	ID=BruzV2.18361G2.1.exon3;Parent=BruzV2.18361G2.1
Bruz_scaf_18361	Mikado_loci	CDS	1436	1671	.	+	2	ID=BruzV2.18361G2.1.CDS3;Parent=BruzV2.18361G2.1
Bruz_scaf_18361	Mikado_loci	exon	1436	1671	.	+	.	ID=BruzV2.18361G2.1.exon4;Parent=BruzV2.18361G2.1
Bruz_scaf_18361	Mikado_loci	CDS	1829	1898	.	+	0	ID=BruzV2.18361G2.1.CDS4;Parent=BruzV2.18361G2.1
Bruz_scaf_18361	Mikado_loci	exon	1829	1898	.	+	.	ID=BruzV2.18361G2.1.exon5;Parent=BruzV2.18361G2.1
Bruz_scaf_18361	Mikado_loci	CDS	2065	2106	.	+	2	ID=BruzV2.18361G2.1.CDS5;Parent=BruzV2.18361G2.1
Bruz_scaf_18361	Mikado_loci	exon	2065	2106	.	+	.	ID=BruzV2.18361G2.1.exon6;Parent=BruzV2.18361G2.1
Bruz_scaf_18361	Mikado_loci	CDS	2223	2263	.	+	2	ID=BruzV2.18361G2.1.CDS6;Parent=BruzV2.18361G2.1
Bruz_scaf_18361	Mikado_loci	exon	2223	2263	.	+	.	ID=BruzV2.18361G2.1.exon7;Parent=BruzV2.18361G2.1
Bruz_scaf_18361	Mikado_loci	CDS	2453	2579	.	+	0	ID=BruzV2.18361G2.1.CDS7;Parent=BruzV2.18361G2.1
Bruz_scaf_18361	Mikado_loci	exon	2453	2579	.	+	.	ID=BruzV2.18361G2.1.exon8;Parent=BruzV2.18361G2.1
Bruz_scaf_18361	Mikado_loci	CDS	2766	2884	.	+	2	ID=BruzV2.18361G2.1.CDS8;Parent=BruzV2.18361G2.1
Bruz_scaf_18361	Mikado_loci	exon	2766	3140	.	+	.	ID=BruzV2.18361G2.1.exon9;Parent=BruzV2.18361G2.1
Bruz_scaf_18361	Mikado_loci	three_prime_UTR	2885	3140	.	+	.	ID=BruzV2.18361G2.1.three_prime_UTR1;Parent=BruzV2.18361G2.1
###
Bruz_scaf_18369	Mikado_loci	superlocus	1	642	.	+	.	ID=Mikado_superlocus:Bruz_scaf_18369+:1-642;Name=superlocus:Bruz_scaf_18369+:1-642
Bruz_scaf_18369	Mikado_loci	gene	1	642	18	+	.	ID=BruzV2.18369G2;Name=BruzV2.18369G2;multiexonic=False;superlocus=Mikado_superlocus:Bruz_scaf_18369+:1-642
Bruz_scaf_18369	Mikado_loci	mRNA	1	642	18	+	.	ID=BruzV2.18369G2.1;Parent=BruzV2.18369G2;Name=BruzV2.18369G2.1;alias=st_MSTRG.17557.1;primary=True
Bruz_scaf_18369	Mikado_loci	exon	1	642	.	+	.	ID=BruzV2.18369G2.1.exon1;Parent=BruzV2.18369G2.1
Bruz_scaf_18369	Mikado_loci	five_prime_UTR	1	1	.	+	.	ID=BruzV2.18369G2.1.five_prime_UTR1;Parent=BruzV2.18369G2.1
Bruz_scaf_18369	Mikado_loci	CDS	2	319	.	+	0	ID=BruzV2.18369G2.1.CDS1;Parent=BruzV2.18369G2.1
Bruz_scaf_18369	Mikado_loci	three_prime_UTR	320	642	.	+	.	ID=BruzV2.18369G2.1.three_prime_UTR1;Parent=BruzV2.18369G2.1
###
Bruz_scaf_18370	Mikado_loci	superlocus	18	1005	.	+	.	ID=Mikado_superlocus:Bruz_scaf_18370+:18-1005;Name=superlocus:Bruz_scaf_18370+:18-1005
Bruz_scaf_18370	Mikado_loci	gene	18	1005	20	+	.	ID=BruzV2.18370G2;Name=BruzV2.18370G2;multiexonic=True;superlocus=Mikado_superlocus:Bruz_scaf_18370+:18-1005
Bruz_scaf_18370	Mikado_loci	mRNA	18	1005	20	+	.	ID=BruzV2.18370G2.1;Parent=BruzV2.18370G2;Name=BruzV2.18370G2.1;alias=v1_Bruz.18370G2.1;alias=Bruz_scaf_18370.g20.t1;canonical_junctions=1,2,3;canonical_number=3;canonical_proportion=1.0;primary=True
Bruz_scaf_18370	Mikado_loci	exon	18	229	.	+	.	ID=BruzV2.18370G2.1.exon1;Parent=BruzV2.18370G2.1
Bruz_scaf_18370	Mikado_loci	five_prime_UTR	18	19	.	+	.	ID=BruzV2.18370G2.1.five_prime_UTR1;Parent=BruzV2.18370G2.1
Bruz_scaf_18370	Mikado_loci	CDS	20	229	.	+	0	ID=BruzV2.18370G2.1.CDS1;Parent=BruzV2.18370G2.1
Bruz_scaf_18370	Mikado_loci	CDS	440	517	.	+	0	ID=BruzV2.18370G2.1.CDS2;Parent=BruzV2.18370G2.1
Bruz_scaf_18370	Mikado_loci	exon	440	517	.	+	.	ID=BruzV2.18370G2.1.exon2;Parent=BruzV2.18370G2.1
Bruz_scaf_18370	Mikado_loci	CDS	637	707	.	+	0	ID=BruzV2.18370G2.1.CDS3;Parent=BruzV2.18370G2.1
Bruz_scaf_18370	Mikado_loci	exon	637	707	.	+	.	ID=BruzV2.18370G2.1.exon3;Parent=BruzV2.18370G2.1
Bruz_scaf_18370	Mikado_loci	CDS	805	811	.	+	1	ID=BruzV2.18370G2.1.CDS4;Parent=BruzV2.18370G2.1
Bruz_scaf_18370	Mikado_loci	exon	805	1005	.	+	.	ID=BruzV2.18370G2.1.exon4;Parent=BruzV2.18370G2.1
Bruz_scaf_18370	Mikado_loci	three_prime_UTR	812	1005	.	+	.	ID=BruzV2.18370G2.1.three_prime_UTR1;Parent=BruzV2.18370G2.1
###
Bruz_scaf_18370	Mikado_loci	superlocus	2406	2894	.	+	.	ID=Mikado_superlocus:Bruz_scaf_18370+:2406-2894;Name=superlocus:Bruz_scaf_18370+:2406-2894
Bruz_scaf_18370	Mikado_loci	gene	2406	2894	19	+	.	ID=BruzV2.18370G4;Name=BruzV2.18370G4;multiexonic=False;superlocus=Mikado_superlocus:Bruz_scaf_18370+:2406-2894
Bruz_scaf_18370	Mikado_loci	mRNA	2406	2894	19	+	.	ID=BruzV2.18370G4.1;Parent=BruzV2.18370G4;Name=BruzV2.18370G4.1;alias=v1_Bruz.18370G4.1;alias=Bruz_scaf_18370.g21.t1;primary=True
Bruz_scaf_18370	Mikado_loci	exon	2406	2894	.	+	.	ID=BruzV2.18370G4.1.exon1;Parent=BruzV2.18370G4.1
Bruz_scaf_18370	Mikado_loci	five_prime_UTR	2406	2407	.	+	.	ID=BruzV2.18370G4.1.five_prime_UTR1;Parent=BruzV2.18370G4.1
Bruz_scaf_18370	Mikado_loci	CDS	2408	2713	.	+	0	ID=BruzV2.18370G4.1.CDS1;Parent=BruzV2.18370G4.1
Bruz_scaf_18370	Mikado_loci	three_prime_UTR	2714	2894	.	+	.	ID=BruzV2.18370G4.1.three_prime_UTR1;Parent=BruzV2.18370G4.1
###
Bruz_scaf_1838	Mikado_loci	superlocus	46307	51116	.	-	.	ID=Mikado_superlocus:Bruz_scaf_1838-:46307-51116;Name=superlocus:Bruz_scaf_1838-:46307-51116
Bruz_scaf_1838	Mikado_loci	gene	46307	48895	19	-	.	ID=BruzV2.1838G2;Name=BruzV2.1838G2;multiexonic=True;superlocus=Mikado_superlocus:Bruz_scaf_1838-:46307-51116
Bruz_scaf_1838	Mikado_loci	mRNA	46307	48895	19	-	.	ID=BruzV2.1838G2.1;Parent=BruzV2.1838G2;Name=BruzV2.1838G2.1;alias=v1_Bruz.1838G8.1;alias=Bruz_scaf_1838.g39.t1;canonical_junctions=1,2,3,4,5,6;canonical_number=6;canonical_proportion=1.0;primary=True
Bruz_scaf_1838	Mikado_loci	exon	46307	46780	.	-	.	ID=BruzV2.1838G2.1.exon1;Parent=BruzV2.1838G2.1
Bruz_scaf_1838	Mikado_loci	three_prime_UTR	46307	46355	.	-	.	ID=BruzV2.1838G2.1.three_prime_UTR1;Parent=BruzV2.1838G2.1
Bruz_scaf_1838	Mikado_loci	CDS	46356	46780	.	-	2	ID=BruzV2.1838G2.1.CDS1;Parent=BruzV2.1838G2.1
Bruz_scaf_1838	Mikado_loci	CDS	46858	46900	.	-	0	ID=BruzV2.1838G2.1.CDS2;Parent=BruzV2.1838G2.1
Bruz_scaf_1838	Mikado_loci	exon	46858	46900	.	-	.	ID=BruzV2.1838G2.1.exon2;Parent=BruzV2.1838G2.1
Bruz_scaf_1838	Mikado_loci	CDS	47862	47912	.	-	0	ID=BruzV2.1838G2.1.CDS3;Parent=BruzV2.1838G2.1
Bruz_scaf_1838	Mikado_loci	exon	47862	47912	.	-	.	ID=BruzV2.1838G2.1.exon3;Parent=BruzV2.1838G2.1
Bruz_scaf_1838	Mikado_loci	CDS	48136	48246	.	-	0	ID=BruzV2.1838G2.1.CDS4;Parent=BruzV2.1838G2.1
Bruz_scaf_1838	Mikado_loci	exon	48136	48246	.	-	.	ID=BruzV2.1838G2.1.exon4;Parent=BruzV2.1838G2.1
Bruz_scaf_1838	Mikado_loci	CDS	48328	48420	.	-	0	ID=BruzV2.1838G2.1.CDS5;Parent=BruzV2.1838G2.1
Bruz_scaf_1838	Mikado_loci	exon	48328	48420	.	-	.	ID=BruzV2.1838G2.1.exon5;Parent=BruzV2.1838G2.1
Bruz_scaf_1838	Mikado_loci	CDS	48513	48608	.	-	0	ID=BruzV2.1838G2.1.CDS6;Parent=BruzV2.1838G2.1
Bruz_scaf_1838	Mikado_loci	exon	48513	48608	.	-	.	ID=BruzV2.1838G2.1.exon6;Parent=BruzV2.1838G2.1
Bruz_scaf_1838	Mikado_loci	CDS	48818	48895	.	-	0	ID=BruzV2.1838G2.1.CDS7;Parent=BruzV2.1838G2.1
Bruz_scaf_1838	Mikado_loci	exon	48818	48895	.	-	.	ID=BruzV2.1838G2.1.exon7;Parent=BruzV2.1838G2.1
Bruz_scaf_1838	Mikado_loci	gene	49347	50905	19	-	.	ID=BruzV2.1838G4;Name=BruzV2.1838G4;multiexonic=True;superlocus=Mikado_superlocus:Bruz_scaf_1838-:46307-51116
Bruz_scaf_1838	Mikado_loci	mRNA	49347	50905	19	-	.	ID=BruzV2.1838G4.1;Parent=BruzV2.1838G4;Name=BruzV2.1838G4.1;alias=v1_Bruz.1838G10.1;alias=Bruz_scaf_1838.g40.t1;canonical_junctions=1,2;canonical_number=2;canonical_proportion=1.0;primary=True
Bruz_scaf_1838	Mikado_loci	exon	49347	49653	.	-	.	ID=BruzV2.1838G4.1.exon1;Parent=BruzV2.1838G4.1
Bruz_scaf_1838	Mikado_loci	three_prime_UTR	49347	49578	.	-	.	ID=BruzV2.1838G4.1.three_prime_UTR1;Parent=BruzV2.1838G4.1
Bruz_scaf_1838	Mikado_loci	CDS	49579	49653	.	-	0	ID=BruzV2.1838G4.1.CDS1;Parent=BruzV2.1838G4.1
Bruz_scaf_1838	Mikado_loci	CDS	49929	50120	.	-	0	ID=BruzV2.1838G4.1.CDS2;Parent=BruzV2.1838G4.1
Bruz_scaf_1838	Mikado_loci	exon	49929	50120	.	-	.	ID=BruzV2.1838G4.1.exon2;Parent=BruzV2.1838G4.1
Bruz_scaf_1838	Mikado_loci	CDS	50255	50905	.	-	0	ID=BruzV2.1838G4.1.CDS3;Parent=BruzV2.1838G4.1
Bruz_scaf_1838	Mikado_loci	exon	50255	50905	.	-	.	ID=BruzV2.1838G4.1.exon3;Parent=BruzV2.1838G4.1
###
Bruz_scaf_1838	Mikado_loci	superlocus	55536	56902	.	+	.	ID=Mikado_superlocus:Bruz_scaf_1838+:55536-56902;Name=superlocus:Bruz_scaf_1838+:55536-56902
Bruz_scaf_1838	Mikado_loci	gene	55536	56902	17	+	.	ID=BruzV2.1838G6;Name=BruzV2.1838G6;multiexonic=False;superlocus=Mikado_superlocus:Bruz_scaf_1838+:55536-56902
Bruz_scaf_1838	Mikado_loci	mRNA	55536	56902	17	+	.	ID=BruzV2.1838G6.1;Parent=BruzV2.1838G6;Name=BruzV2.1838G6.1;alias=st_MSTRG.17570.1;primary=True
Bruz_scaf_1838	Mikado_loci	CDS	55536	56150	.	+	0	ID=BruzV2.1838G6.1.CDS1;Parent=BruzV2.1838G6.1
Bruz_scaf_1838	Mikado_loci	exon	55536	56902	.	+	.	ID=BruzV2.1838G6.1.exon1;Parent=BruzV2.1838G6.1
Bruz_scaf_1838	Mikado_loci	three_prime_UTR	56151	56902	.	+	.	ID=BruzV2.1838G6.1.three_prime_UTR1;Parent=BruzV2.1838G6.1
###
Bruz_scaf_1838	Mikado_loci	superlocus	60820	62041	.	-	.	ID=Mikado_superlocus:Bruz_scaf_1838-:60820-62041;Name=superlocus:Bruz_scaf_1838-:60820-62041
Bruz_scaf_1838	Mikado_loci	gene	60820	62041	18	-	.	ID=BruzV2.1838G8;Name=BruzV2.1838G8;multiexonic=False;superlocus=Mikado_superlocus:Bruz_scaf_1838-:60820-62041
Bruz_scaf_1838	Mikado_loci	mRNA	60820	62041	18	-	.	ID=BruzV2.1838G8.1;Parent=BruzV2.1838G8;Name=BruzV2.1838G8.1;alias=st_MSTRG.17572.1;primary=True
Bruz_scaf_1838	Mikado_loci	exon	60820	62041	.	-	.	ID=BruzV2.1838G8.1.exon1;Parent=BruzV2.1838G8.1
Bruz_scaf_1838	Mikado_loci	three_prime_UTR	60820	61626	.	-	.	ID=BruzV2.1838G8.1.three_prime_UTR1;Parent=BruzV2.1838G8.1
Bruz_scaf_1838	Mikado_loci	CDS	61627	62001	.	-	0	ID=BruzV2.1838G8.1.CDS1;Parent=BruzV2.1838G8.1
Bruz_scaf_1838	Mikado_loci	five_prime_UTR	62002	62041	.	-	.	ID=BruzV2.1838G8.1.five_prime_UTR1;Parent=BruzV2.1838G8.1
###
Bruz_scaf_18381	Mikado_loci	superlocus	1	3943	.	-	.	ID=Mikado_superlocus:Bruz_scaf_18381-:1-3943;Name=superlocus:Bruz_scaf_18381-:1-3943
Bruz_scaf_18381	Mikado_loci	gene	1	3943	18	-	.	ID=BruzV2.18381G2;Name=BruzV2.18381G2;multiexonic=False;superlocus=Mikado_superlocus:Bruz_scaf_18381-:1-3943
Bruz_scaf_18381	Mikado_loci	mRNA	1	3943	18	-	.	ID=BruzV2.18381G2.1;Parent=BruzV2.18381G2;Name=BruzV2.18381G2.1;alias=st_MSTRG.17573.1;primary=True
Bruz_scaf_18381	Mikado_loci	exon	1	3943	.	-	.	ID=BruzV2.18381G2.1.exon1;Parent=BruzV2.18381G2.1
Bruz_scaf_18381	Mikado_loci	three_prime_UTR	1	1040	.	-	.	ID=BruzV2.18381G2.1.three_prime_UTR1;Parent=BruzV2.18381G2.1
Bruz_scaf_18381	Mikado_loci	CDS	1041	1457	.	-	0	ID=BruzV2.18381G2.1.CDS1;Parent=BruzV2.18381G2.1
Bruz_scaf_18381	Mikado_loci	five_prime_UTR	1458	3943	.	-	.	ID=BruzV2.18381G2.1.five_prime_UTR1;Parent=BruzV2.18381G2.1
###
Bruz_scaf_18385	Mikado_loci	superlocus	1993	2871	.	-	.	ID=Mikado_superlocus:Bruz_scaf_18385-:1993-2871;Name=superlocus:Bruz_scaf_18385-:1993-2871
Bruz_scaf_18385	Mikado_loci	gene	1993	2871	18	-	.	ID=BruzV2.18385G2;Name=BruzV2.18385G2;multiexonic=False;superlocus=Mikado_superlocus:Bruz_scaf_18385-:1993-2871
Bruz_scaf_18385	Mikado_loci	mRNA	1993	2871	18	-	.	ID=BruzV2.18385G2.1;Parent=BruzV2.18385G2;Name=BruzV2.18385G2.1;alias=v1_Bruz.18385G2.1;alias=MSTRG.16843.1;primary=True
Bruz_scaf_18385	Mikado_loci	exon	1993	2871	.	-	.	ID=BruzV2.18385G2.1.exon1;Parent=BruzV2.18385G2.1
Bruz_scaf_18385	Mikado_loci	three_prime_UTR	1993	2493	.	-	.	ID=BruzV2.18385G2.1.three_prime_UTR1;Parent=BruzV2.18385G2.1
Bruz_scaf_18385	Mikado_loci	CDS	2494	2871	.	-	0	ID=BruzV2.18385G2.1.CDS1;Parent=BruzV2.18385G2.1
###
Bruz_scaf_18385	Mikado_loci	superlocus	2971	3895	.	-	.	ID=Mikado_superlocus:Bruz_scaf_18385-:2971-3895;Name=superlocus:Bruz_scaf_18385-:2971-3895
Bruz_scaf_18385	Mikado_loci	gene	2971	3895	18	-	.	ID=BruzV2.18385G4;Name=BruzV2.18385G4;multiexonic=False;superlocus=Mikado_superlocus:Bruz_scaf_18385-:2971-3895
Bruz_scaf_18385	Mikado_loci	mRNA	2971	3895	18	-	.	ID=BruzV2.18385G4.1;Parent=BruzV2.18385G4;Name=BruzV2.18385G4.1;alias=st_MSTRG.17580.1;primary=True
Bruz_scaf_18385	Mikado_loci	exon	2971	3895	.	-	.	ID=BruzV2.18385G4.1.exon1;Parent=BruzV2.18385G4.1
Bruz_scaf_18385	Mikado_loci	three_prime_UTR	2971	3579	.	-	.	ID=BruzV2.18385G4.1.three_prime_UTR1;Parent=BruzV2.18385G4.1
Bruz_scaf_18385	Mikado_loci	CDS	3580	3894	.	-	0	ID=BruzV2.18385G4.1.CDS1;Parent=BruzV2.18385G4.1
Bruz_scaf_18385	Mikado_loci	five_prime_UTR	3895	3895	.	-	.	ID=BruzV2.18385G4.1.five_prime_UTR1;Parent=BruzV2.18385G4.1
###
Bruz_scaf_18385	Mikado_loci	superlocus	5320	6625	.	-	.	ID=Mikado_superlocus:Bruz_scaf_18385-:5320-6625;Name=superlocus:Bruz_scaf_18385-:5320-6625
Bruz_scaf_18385	Mikado_loci	gene	5443	6625	19	-	.	ID=BruzV2.18385G6;Name=BruzV2.18385G6;multiexonic=True;superlocus=Mikado_superlocus:Bruz_scaf_18385-:5320-6625
Bruz_scaf_18385	Mikado_loci	mRNA	5443	6625	19	-	.	ID=BruzV2.18385G6.1;Parent=BruzV2.18385G6;Name=BruzV2.18385G6.1;alias=v1_Bruz.18385G4.1;alias=Bruz_scaf_18385.g23.t1;canonical_junctions=1;canonical_number=1;canonical_proportion=1.0;primary=True
Bruz_scaf_18385	Mikado_loci	exon	5443	6185	.	-	.	ID=BruzV2.18385G6.1.exon1;Parent=BruzV2.18385G6.1
Bruz_scaf_18385	Mikado_loci	three_prime_UTR	5443	5618	.	-	.	ID=BruzV2.18385G6.1.three_prime_UTR1;Parent=BruzV2.18385G6.1
Bruz_scaf_18385	Mikado_loci	CDS	5619	6185	.	-	0	ID=BruzV2.18385G6.1.CDS1;Parent=BruzV2.18385G6.1
Bruz_scaf_18385	Mikado_loci	CDS	6308	6550	.	-	0	ID=BruzV2.18385G6.1.CDS2;Parent=BruzV2.18385G6.1
Bruz_scaf_18385	Mikado_loci	exon	6308	6625	.	-	.	ID=BruzV2.18385G6.1.exon2;Parent=BruzV2.18385G6.1
Bruz_scaf_18385	Mikado_loci	five_prime_UTR	6551	6625	.	-	.	ID=BruzV2.18385G6.1.five_prime_UTR1;Parent=BruzV2.18385G6.1
###
Bruz_scaf_18389	Mikado_loci	superlocus	3623	5343	.	-	.	ID=Mikado_superlocus:Bruz_scaf_18389-:3623-5343;Name=superlocus:Bruz_scaf_18389-:3623-5343
Bruz_scaf_18389	Mikado_loci	gene	3623	5343	18	-	.	ID=BruzV2.18389G2;Name=BruzV2.18389G2;multiexonic=False;superlocus=Mikado_superlocus:Bruz_scaf_18389-:3623-5343
Bruz_scaf_18389	Mikado_loci	mRNA	3623	5343	18	-	.	ID=BruzV2.18389G2.1;Parent=BruzV2.18389G2;Name=BruzV2.18389G2.1;alias=st_MSTRG.17582.1;primary=True
Bruz_scaf_18389	Mikado_loci	exon	3623	5343	.	-	.	ID=BruzV2.18389G2.1.exon1;Parent=BruzV2.18389G2.1
Bruz_scaf_18389	Mikado_loci	three_prime_UTR	3623	4370	.	-	.	ID=BruzV2.18389G2.1.three_prime_UTR1;Parent=BruzV2.18389G2.1
Bruz_scaf_18389	Mikado_loci	CDS	4371	4745	.	-	0	ID=BruzV2.18389G2.1.CDS1;Parent=BruzV2.18389G2.1
Bruz_scaf_18389	Mikado_loci	five_prime_UTR	4746	5343	.	-	.	ID=BruzV2.18389G2.1.five_prime_UTR1;Parent=BruzV2.18389G2.1
###
Bruz_scaf_1839	Mikado_loci	superlocus	1	448	.	+	.	ID=Mikado_superlocus:Bruz_scaf_1839+:1-448;Name=superlocus:Bruz_scaf_1839+:1-448
Bruz_scaf_1839	Mikado_loci	gene	1	448	18	+	.	ID=BruzV2.1839G2;Name=BruzV2.1839G2;multiexonic=False;superlocus=Mikado_superlocus:Bruz_scaf_1839+:1-448
Bruz_scaf_1839	Mikado_loci	mRNA	1	448	18	+	.	ID=BruzV2.1839G2.1;Parent=BruzV2.1839G2;Name=BruzV2.1839G2.1;alias=st_MSTRG.17583.1;primary=True
Bruz_scaf_1839	Mikado_loci	exon	1	448	.	+	.	ID=BruzV2.1839G2.1.exon1;Parent=BruzV2.1839G2.1
Bruz_scaf_1839	Mikado_loci	five_prime_UTR	1	2	.	+	.	ID=BruzV2.1839G2.1.five_prime_UTR1;Parent=BruzV2.1839G2.1
Bruz_scaf_1839	Mikado_loci	CDS	3	356	.	+	0	ID=BruzV2.1839G2.1.CDS1;Parent=BruzV2.1839G2.1
Bruz_scaf_1839	Mikado_loci	three_prime_UTR	357	448	.	+	.	ID=BruzV2.1839G2.1.three_prime_UTR1;Parent=BruzV2.1839G2.1
###
Bruz_scaf_1839	Mikado_loci	superlocus	5664	8390	.	+	.	ID=Mikado_superlocus:Bruz_scaf_1839+:5664-8390;Name=superlocus:Bruz_scaf_1839+:5664-8390
Bruz_scaf_1839	Mikado_loci	gene	5776	8390	19	+	.	ID=BruzV2.1839G4;Name=BruzV2.1839G4;multiexonic=True;superlocus=Mikado_superlocus:Bruz_scaf_1839+:5664-8390
Bruz_scaf_1839	Mikado_loci	mRNA	5776	8390	19	+	.	ID=BruzV2.1839G4.1;Parent=BruzV2.1839G4;Name=BruzV2.1839G4.1;alias=v1_Bruz.1839G6.1;alias=Bruz_scaf_1839.g42.t1;canonical_junctions=1;canonical_number=1;canonical_proportion=1.0;primary=True
Bruz_scaf_1839	Mikado_loci	exon	5776	6322	.	+	.	ID=BruzV2.1839G4.1.exon1;Parent=BruzV2.1839G4.1
Bruz_scaf_1839	Mikado_loci	five_prime_UTR	5776	6082	.	+	.	ID=BruzV2.1839G4.1.five_prime_UTR1;Parent=BruzV2.1839G4.1
Bruz_scaf_1839	Mikado_loci	CDS	6083	6322	.	+	0	ID=BruzV2.1839G4.1.CDS1;Parent=BruzV2.1839G4.1
Bruz_scaf_1839	Mikado_loci	CDS	8005	8091	.	+	0	ID=BruzV2.1839G4.1.CDS2;Parent=BruzV2.1839G4.1
Bruz_scaf_1839	Mikado_loci	exon	8005	8390	.	+	.	ID=BruzV2.1839G4.1.exon2;Parent=BruzV2.1839G4.1
Bruz_scaf_1839	Mikado_loci	three_prime_UTR	8092	8390	.	+	.	ID=BruzV2.1839G4.1.three_prime_UTR1;Parent=BruzV2.1839G4.1
###
Bruz_scaf_1839	Mikado_loci	superlocus	12983	14889	.	+	.	ID=Mikado_superlocus:Bruz_scaf_1839+:12983-14889;Name=superlocus:Bruz_scaf_1839+:12983-14889
Bruz_scaf_1839	Mikado_loci	gene	12986	14760	18	+	.	ID=gene:Bruz_scaf_1839+:12986-14760;Name=gene:Bruz_scaf_1839+:12986-14760;multiexonic=True;superlocus=Mikado_superlocus:Bruz_scaf_1839+:12983-14889
Bruz_scaf_1839	Mikado_loci	mRNA	12986	14760	18	+	.	ID=v1_Bruz.1839G12.1;Parent=gene:Bruz_scaf_1839+:12986-14760;Name=v1_Bruz.1839G12.1;alias=Bruz_scaf_1839.g44.t2;canonical_junctions=1,2,3,4,5,6,7,8;canonical_number=8;canonical_proportion=1.0;primary=True
Bruz_scaf_1839	Mikado_loci	exon	12986	13169	.	+	.	ID=v1_Bruz.1839G12.1.exon1;Parent=v1_Bruz.1839G12.1
Bruz_scaf_1839	Mikado_loci	five_prime_UTR	12986	13133	.	+	.	ID=v1_Bruz.1839G12.1.five_prime_UTR1;Parent=v1_Bruz.1839G12.1
Bruz_scaf_1839	Mikado_loci	CDS	13134	13169	.	+	0	ID=v1_Bruz.1839G12.1.CDS1;Parent=v1_Bruz.1839G12.1
Bruz_scaf_1839	Mikado_loci	CDS	13268	13339	.	+	0	ID=v1_Bruz.1839G12.1.CDS2;Parent=v1_Bruz.1839G12.1
Bruz_scaf_1839	Mikado_loci	exon	13268	13339	.	+	.	ID=v1_Bruz.1839G12.1.exon2;Parent=v1_Bruz.1839G12.1
Bruz_scaf_1839	Mikado_loci	CDS	13427	13501	.	+	0	ID=v1_Bruz.1839G12.1.CDS3;Parent=v1_Bruz.1839G12.1
Bruz_scaf_1839	Mikado_loci	exon	13427	13501	.	+	.	ID=v1_Bruz.1839G12.1.exon3;Parent=v1_Bruz.1839G12.1
Bruz_scaf_1839	Mikado_loci	CDS	13597	13677	.	+	0	ID=v1_Bruz.1839G12.1.CDS4;Parent=v1_Bruz.1839G12.1
Bruz_scaf_1839	Mikado_loci	exon	13597	13677	.	+	.	ID=v1_Bruz.1839G12.1.exon4;Parent=v1_Bruz.1839G12.1
Bruz_scaf_1839	Mikado_loci	CDS	13767	13836	.	+	0	ID=v1_Bruz.1839G12.1.CDS5;Parent=v1_Bruz.1839G12.1
Bruz_scaf_1839	Mikado_loci	exon	13767	13836	.	+	.	ID=v1_Bruz.1839G12.1.exon5;Parent=v1_Bruz.1839G12.1
Bruz_scaf_1839	Mikado_loci	CDS	13958	14049	.	+	2	ID=v1_Bruz.1839G12.1.CDS6;Parent=v1_Bruz.1839G12.1
Bruz_scaf_1839	Mikado_loci	exon	13958	14049	.	+	.	ID=v1_Bruz.1839G12.1.exon6;Parent=v1_Bruz.1839G12.1
Bruz_scaf_1839	Mikado_loci	CDS	14140	14181	.	+	0	ID=v1_Bruz.1839G12.1.CDS7;Parent=v1_Bruz.1839G12.1
Bruz_scaf_1839	Mikado_loci	exon	14140	14181	.	+	.	ID=v1_Bruz.1839G12.1.exon7;Parent=v1_Bruz.1839G12.1
Bruz_scaf_1839	Mikado_loci	CDS	14253	14333	.	+	0	ID=v1_Bruz.1839G12.1.CDS8;Parent=v1_Bruz.1839G12.1
Bruz_scaf_1839	Mikado_loci	exon	14253	14333	.	+	.	ID=v1_Bruz.1839G12.1.exon8;Parent=v1_Bruz.1839G12.1
Bruz_scaf_1839	Mikado_loci	CDS	14501	14593	.	+	0	ID=v1_Bruz.1839G12.1.CDS9;Parent=v1_Bruz.1839G12.1
Bruz_scaf_1839	Mikado_loci	exon	14501	14760	.	+	.	ID=v1_Bruz.1839G12.1.exon9;Parent=v1_Bruz.1839G12.1
Bruz_scaf_1839	Mikado_loci	three_prime_UTR	14594	14760	.	+	.	ID=v1_Bruz.1839G12.1.three_prime_UTR1;Parent=v1_Bruz.1839G12.1
Bruz_scaf_1839	Mikado_loci	mRNA	12986	14760	11	+	.	ID=v1_Bruz.1839G12.2;Parent=gene:Bruz_scaf_1839+:12986-14760;Name=v1_Bruz.1839G12.2;alias=Bruz_scaf_1839.g44.t1;canonical_junctions=1,2,3,4,5,6,7;canonical_number=7;canonical_proportion=1.0;ccode=j;primary=False
Bruz_scaf_1839	Mikado_loci	exon	12986	13169	.	+	.	ID=v1_Bruz.1839G12.2.exon1;Parent=v1_Bruz.1839G12.2
Bruz_scaf_1839	Mikado_loci	five_prime_UTR	12986	13133	.	+	.	ID=v1_Bruz.1839G12.2.five_prime_UTR1;Parent=v1_Bruz.1839G12.2
Bruz_scaf_1839	Mikado_loci	CDS	13134	13169	.	+	0	ID=v1_Bruz.1839G12.2.CDS1;Parent=v1_Bruz.1839G12.2
Bruz_scaf_1839	Mikado_loci	CDS	13427	13501	.	+	0	ID=v1_Bruz.1839G12.2.CDS2;Parent=v1_Bruz.1839G12.2
Bruz_scaf_1839	Mikado_loci	exon	13427	13501	.	+	.	ID=v1_Bruz.1839G12.2.exon2;Parent=v1_Bruz.1839G12.2
Bruz_scaf_1839	Mikado_loci	CDS	13597	13677	.	+	0	ID=v1_Bruz.1839G12.2.CDS3;Parent=v1_Bruz.1839G12.2
Bruz_scaf_1839	Mikado_loci	exon	13597	13677	.	+	.	ID=v1_Bruz.1839G12.2.exon3;Parent=v1_Bruz.1839G12.2
Bruz_scaf_1839	Mikado_loci	CDS	13767	13836	.	+	0	ID=v1_Bruz.1839G12.2.CDS4;Parent=v1_Bruz.1839G12.2
Bruz_scaf_1839	Mikado_loci	exon	13767	13836	.	+	.	ID=v1_Bruz.1839G12.2.exon4;Parent=v1_Bruz.1839G12.2
Bruz_scaf_1839	Mikado_loci	CDS	13958	14049	.	+	2	ID=v1_Bruz.1839G12.2.CDS5;Parent=v1_Bruz.1839G12.2
Bruz_scaf_1839	Mikado_loci	exon	13958	14049	.	+	.	ID=v1_Bruz.1839G12.2.exon5;Parent=v1_Bruz.1839G12.2
Bruz_scaf_1839	Mikado_loci	CDS	14140	14181	.	+	0	ID=v1_Bruz.1839G12.2.CDS6;Parent=v1_Bruz.1839G12.2
Bruz_scaf_1839	Mikado_loci	exon	14140	14181	.	+	.	ID=v1_Bruz.1839G12.2.exon6;Parent=v1_Bruz.1839G12.2
Bruz_scaf_1839	Mikado_loci	CDS	14253	14333	.	+	0	ID=v1_Bruz.1839G12.2.CDS7;Parent=v1_Bruz.1839G12.2
Bruz_scaf_1839	Mikado_loci	exon	14253	14333	.	+	.	ID=v1_Bruz.1839G12.2.exon7;Parent=v1_Bruz.1839G12.2
Bruz_scaf_1839	Mikado_loci	CDS	14501	14593	.	+	0	ID=v1_Bruz.1839G12.2.CDS8;Parent=v1_Bruz.1839G12.2
Bruz_scaf_1839	Mikado_loci	exon	14501	14760	.	+	.	ID=v1_Bruz.1839G12.2.exon8;Parent=v1_Bruz.1839G12.2
Bruz_scaf_1839	Mikado_loci	three_prime_UTR	14594	14760	.	+	.	ID=v1_Bruz.1839G12.2.three_prime_UTR1;Parent=v1_Bruz.1839G12.2
###
Bruz_scaf_1839	Mikado_loci	superlocus	20188	21291	.	+	.	ID=Mikado_superlocus:Bruz_scaf_1839+:20188-21291;Name=superlocus:Bruz_scaf_1839+:20188-21291
Bruz_scaf_1839	Mikado_loci	gene	20188	21291	18	+	.	ID=BruzV2.1839G6;Name=BruzV2.1839G6;multiexonic=False;superlocus=Mikado_superlocus:Bruz_scaf_1839+:20188-21291
Bruz_scaf_1839	Mikado_loci	mRNA	20188	21291	18	+	.	ID=BruzV2.1839G6.1;Parent=BruzV2.1839G6;Name=BruzV2.1839G6.1;alias=st_MSTRG.17589.1;primary=True
Bruz_scaf_1839	Mikado_loci	exon	20188	21291	.	+	.	ID=BruzV2.1839G6.1.exon1;Parent=BruzV2.1839G6.1
Bruz_scaf_1839	Mikado_loci	five_prime_UTR	20188	20324	.	+	.	ID=BruzV2.1839G6.1.five_prime_UTR1;Parent=BruzV2.1839G6.1
Bruz_scaf_1839	Mikado_loci	CDS	20325	21290	.	+	0	ID=BruzV2.1839G6.1.CDS1;Parent=BruzV2.1839G6.1
Bruz_scaf_1839	Mikado_loci	three_prime_UTR	21291	21291	.	+	.	ID=BruzV2.1839G6.1.three_prime_UTR1;Parent=BruzV2.1839G6.1
###
Bruz_scaf_1839	Mikado_loci	superlocus	23472	30952	.	+	.	ID=Mikado_superlocus:Bruz_scaf_1839+:23472-30952;Name=superlocus:Bruz_scaf_1839+:23472-30952
Bruz_scaf_1839	Mikado_loci	gene	23472	30695	20	+	.	ID=BruzV2.1839G8;Name=BruzV2.1839G8;multiexonic=True;superlocus=Mikado_superlocus:Bruz_scaf_1839+:23472-30952
Bruz_scaf_1839	Mikado_loci	mRNA	23472	30695	20	+	.	ID=BruzV2.1839G8.1;Parent=BruzV2.1839G8;Name=BruzV2.1839G8.1;alias=v1_Bruz.1839G16.1;alias=Bruz_scaf_1839.g45.t2;canonical_junctions=1,2,3,4,5,6,7;canonical_number=7;canonical_proportion=1.0;primary=True
Bruz_scaf_1839	Mikado_loci	exon	23472	23482	.	+	.	ID=BruzV2.1839G8.1.exon1;Parent=BruzV2.1839G8.1
Bruz_scaf_1839	Mikado_loci	five_prime_UTR	23472	23482	.	+	.	ID=BruzV2.1839G8.1.five_prime_UTR1;Parent=BruzV2.1839G8.1
Bruz_scaf_1839	Mikado_loci	exon	23538	23667	.	+	.	ID=BruzV2.1839G8.1.exon2;Parent=BruzV2.1839G8.1
Bruz_scaf_1839	Mikado_loci	five_prime_UTR	23538	23667	.	+	.	ID=BruzV2.1839G8.1.five_prime_UTR2;Parent=BruzV2.1839G8.1
Bruz_scaf_1839	Mikado_loci	exon	23754	23822	.	+	.	ID=BruzV2.1839G8.1.exon3;Parent=BruzV2.1839G8.1
Bruz_scaf_1839	Mikado_loci	five_prime_UTR	23754	23759	.	+	.	ID=BruzV2.1839G8.1.five_prime_UTR3;Parent=BruzV2.1839G8.1
Bruz_scaf_1839	Mikado_loci	CDS	23760	23822	.	+	0	ID=BruzV2.1839G8.1.CDS1;Parent=BruzV2.1839G8.1
Bruz_scaf_1839	Mikado_loci	CDS	23905	24048	.	+	0	ID=BruzV2.1839G8.1.CDS2;Parent=BruzV2.1839G8.1
Bruz_scaf_1839	Mikado_loci	exon	23905	24048	.	+	.	ID=BruzV2.1839G8.1.exon4;Parent=BruzV2.1839G8.1
Bruz_scaf_1839	Mikado_loci	CDS	24486	24587	.	+	0	ID=BruzV2.1839G8.1.CDS3;Parent=BruzV2.1839G8.1
Bruz_scaf_1839	Mikado_loci	exon	24486	24587	.	+	.	ID=BruzV2.1839G8.1.exon5;Parent=BruzV2.1839G8.1
Bruz_scaf_1839	Mikado_loci	CDS	24698	24975	.	+	0	ID=BruzV2.1839G8.1.CDS4;Parent=BruzV2.1839G8.1
Bruz_scaf_1839	Mikado_loci	exon	24698	24975	.	+	.	ID=BruzV2.1839G8.1.exon6;Parent=BruzV2.1839G8.1
Bruz_scaf_1839	Mikado_loci	CDS	25875	27408	.	+	1	ID=BruzV2.1839G8.1.CDS5;Parent=BruzV2.1839G8.1
Bruz_scaf_1839	Mikado_loci	exon	25875	27408	.	+	.	ID=BruzV2.1839G8.1.exon7;Parent=BruzV2.1839G8.1
Bruz_scaf_1839	Mikado_loci	CDS	29472	30044	.	+	0	ID=BruzV2.1839G8.1.CDS6;Parent=BruzV2.1839G8.1
Bruz_scaf_1839	Mikado_loci	exon	29472	30695	.	+	.	ID=BruzV2.1839G8.1.exon8;Parent=BruzV2.1839G8.1
Bruz_scaf_1839	Mikado_loci	three_prime_UTR	30045	30695	.	+	.	ID=BruzV2.1839G8.1.three_prime_UTR1;Parent=BruzV2.1839G8.1
###
Bruz_scaf_1839	Mikado_loci	superlocus	33036	35361	.	+	.	ID=Mikado_superlocus:Bruz_scaf_1839+:33036-35361;Name=superlocus:Bruz_scaf_1839+:33036-35361
Bruz_scaf_1839	Mikado_loci	gene	33036	35361	20	+	.	ID=BruzV2.1839G10;Name=BruzV2.1839G10;multiexonic=True;superlocus=Mikado_superlocus:Bruz_scaf_1839+:33036-35361
Bruz_scaf_1839	Mikado_loci	mRNA	33036	35361	20	+	.	ID=BruzV2.1839G10.1;Parent=BruzV2.1839G10;Name=BruzV2.1839G10.1;alias=v1_Bruz.1839G18.1;alias=Bruz_scaf_1839.g46.t1;canonical_junctions=1,2,3,4,5;canonical_number=5;canonical_proportion=1.0;primary=True
Bruz_scaf_1839	Mikado_loci	exon	33036	33270	.	+	.	ID=BruzV2.1839G10.1.exon1;Parent=BruzV2.1839G10.1
Bruz_scaf_1839	Mikado_loci	five_prime_UTR	33036	33036	.	+	.	ID=BruzV2.1839G10.1.five_prime_UTR1;Parent=BruzV2.1839G10.1
Bruz_scaf_1839	Mikado_loci	CDS	33037	33270	.	+	0	ID=BruzV2.1839G10.1.CDS1;Parent=BruzV2.1839G10.1
Bruz_scaf_1839	Mikado_loci	CDS	33423	33539	.	+	0	ID=BruzV2.1839G10.1.CDS2;Parent=BruzV2.1839G10.1
Bruz_scaf_1839	Mikado_loci	exon	33423	33539	.	+	.	ID=BruzV2.1839G10.1.exon2;Parent=BruzV2.1839G10.1
Bruz_scaf_1839	Mikado_loci	CDS	33787	33944	.	+	0	ID=BruzV2.1839G10.1.CDS3;Parent=BruzV2.1839G10.1
Bruz_scaf_1839	Mikado_loci	exon	33787	33944	.	+	.	ID=BruzV2.1839G10.1.exon3;Parent=BruzV2.1839G10.1
Bruz_scaf_1839	Mikado_loci	CDS	34393	34514	.	+	1	ID=BruzV2.1839G10.1.CDS4;Parent=BruzV2.1839G10.1
Bruz_scaf_1839	Mikado_loci	exon	34393	34514	.	+	.	ID=BruzV2.1839G10.1.exon4;Parent=BruzV2.1839G10.1
Bruz_scaf_1839	Mikado_loci	CDS	34672	34865	.	+	2	ID=BruzV2.1839G10.1.CDS5;Parent=BruzV2.1839G10.1
Bruz_scaf_1839	Mikado_loci	exon	34672	34865	.	+	.	ID=BruzV2.1839G10.1.exon5;Parent=BruzV2.1839G10.1
Bruz_scaf_1839	Mikado_loci	CDS	35213	35287	.	+	0	ID=BruzV2.1839G10.1.CDS6;Parent=BruzV2.1839G10.1
Bruz_scaf_1839	Mikado_loci	exon	35213	35361	.	+	.	ID=BruzV2.1839G10.1.exon6;Parent=BruzV2.1839G10.1
Bruz_scaf_1839	Mikado_loci	three_prime_UTR	35288	35361	.	+	.	ID=BruzV2.1839G10.1.three_prime_UTR1;Parent=BruzV2.1839G10.1
###
Bruz_scaf_1839	Mikado_loci	superlocus	35666	37093	.	+	.	ID=Mikado_superlocus:Bruz_scaf_1839+:35666-37093;Name=superlocus:Bruz_scaf_1839+:35666-37093
Bruz_scaf_1839	Mikado_loci	gene	35666	37093	20	+	.	ID=BruzV2.1839G12;Name=BruzV2.1839G12;multiexonic=True;superlocus=Mikado_superlocus:Bruz_scaf_1839+:35666-37093
Bruz_scaf_1839	Mikado_loci	mRNA	35666	37093	20	+	.	ID=BruzV2.1839G12.1;Parent=BruzV2.1839G12;Name=BruzV2.1839G12.1;alias=v1_Bruz.1839G20.1;alias=Bruz_scaf_1839.g47.t1;canonical_junctions=1,2,3,4;canonical_number=4;canonical_proportion=1.0;primary=True
Bruz_scaf_1839	Mikado_loci	exon	35666	35861	.	+	.	ID=BruzV2.1839G12.1.exon1;Parent=BruzV2.1839G12.1
Bruz_scaf_1839	Mikado_loci	five_prime_UTR	35666	35666	.	+	.	ID=BruzV2.1839G12.1.five_prime_UTR1;Parent=BruzV2.1839G12.1
Bruz_scaf_1839	Mikado_loci	CDS	35667	35861	.	+	0	ID=BruzV2.1839G12.1.CDS1;Parent=BruzV2.1839G12.1
Bruz_scaf_1839	Mikado_loci	CDS	35950	36068	.	+	0	ID=BruzV2.1839G12.1.CDS2;Parent=BruzV2.1839G12.1
Bruz_scaf_1839	Mikado_loci	exon	35950	36068	.	+	.	ID=BruzV2.1839G12.1.exon2;Parent=BruzV2.1839G12.1
Bruz_scaf_1839	Mikado_loci	CDS	36157	36296	.	+	1	ID=BruzV2.1839G12.1.CDS3;Parent=BruzV2.1839G12.1
Bruz_scaf_1839	Mikado_loci	exon	36157	36296	.	+	.	ID=BruzV2.1839G12.1.exon3;Parent=BruzV2.1839G12.1
Bruz_scaf_1839	Mikado_loci	CDS	36549	36629	.	+	2	ID=BruzV2.1839G12.1.CDS4;Parent=BruzV2.1839G12.1
Bruz_scaf_1839	Mikado_loci	exon	36549	36629	.	+	.	ID=BruzV2.1839G12.1.exon4;Parent=BruzV2.1839G12.1
Bruz_scaf_1839	Mikado_loci	CDS	36798	36901	.	+	2	ID=BruzV2.1839G12.1.CDS5;Parent=BruzV2.1839G12.1
Bruz_scaf_1839	Mikado_loci	exon	36798	37093	.	+	.	ID=BruzV2.1839G12.1.exon5;Parent=BruzV2.1839G12.1
Bruz_scaf_1839	Mikado_loci	three_prime_UTR	36902	37093	.	+	.	ID=BruzV2.1839G12.1.three_prime_UTR1;Parent=BruzV2.1839G12.1
###
Bruz_scaf_1839	Mikado_loci	superlocus	38613	41543	.	+	.	ID=Mikado_superlocus:Bruz_scaf_1839+:38613-41543;Name=superlocus:Bruz_scaf_1839+:38613-41543
Bruz_scaf_1839	Mikado_loci	gene	38613	41543	18	+	.	ID=BruzV2.1839G14;Name=BruzV2.1839G14;multiexonic=False;superlocus=Mikado_superlocus:Bruz_scaf_1839+:38613-41543
Bruz_scaf_1839	Mikado_loci	mRNA	38613	41543	18	+	.	ID=BruzV2.1839G14.1;Parent=BruzV2.1839G14;Name=BruzV2.1839G14.1;alias=st_MSTRG.17596.1;primary=True
Bruz_scaf_1839	Mikado_loci	exon	38613	41543	.	+	.	ID=BruzV2.1839G14.1.exon1;Parent=BruzV2.1839G14.1
Bruz_scaf_1839	Mikado_loci	five_prime_UTR	38613	40183	.	+	.	ID=BruzV2.1839G14.1.five_prime_UTR1;Parent=BruzV2.1839G14.1
Bruz_scaf_1839	Mikado_loci	CDS	40184	40912	.	+	0	ID=BruzV2.1839G14.1.CDS1;Parent=BruzV2.1839G14.1
Bruz_scaf_1839	Mikado_loci	three_prime_UTR	40913	41543	.	+	.	ID=BruzV2.1839G14.1.three_prime_UTR1;Parent=BruzV2.1839G14.1
###
Bruz_scaf_1839	Mikado_loci	superlocus	40387	41535	.	-	.	ID=Mikado_superlocus:Bruz_scaf_1839-:40387-41535;Name=superlocus:Bruz_scaf_1839-:40387-41535
Bruz_scaf_1839	Mikado_loci	ncRNA_gene	40387	41535	17	-	.	ID=BruzV2.1839G16;Name=BruzV2.1839G16;multiexonic=True;superlocus=Mikado_superlocus:Bruz_scaf_1839-:40387-41535
Bruz_scaf_1839	Mikado_loci	ncRNA	40387	41535	17	-	.	ID=BruzV2.1839G16.1;Parent=BruzV2.1839G16;Name=v1_Bruz.1839G22.1;alias=v1_Bruz.1839G22.1;alias=Bruz_scaf_1839.g49.t1;canonical_junctions=1,2;canonical_number=2;canonical_proportion=1.0;primary=True
Bruz_scaf_1839	Mikado_loci	exon	40387	40788	.	-	.	ID=BruzV2.1839G16.1.exon1;Parent=BruzV2.1839G16.1
Bruz_scaf_1839	Mikado_loci	exon	40882	41015	.	-	.	ID=BruzV2.1839G16.1.exon2;Parent=BruzV2.1839G16.1
Bruz_scaf_1839	Mikado_loci	exon	41229	41535	.	-	.	ID=BruzV2.1839G16.1.exon3;Parent=BruzV2.1839G16.1
###
Bruz_scaf_1839	Mikado_loci	superlocus	63364	64375	.	-	.	ID=Mikado_superlocus:Bruz_scaf_1839-:63364-64375;Name=superlocus:Bruz_scaf_1839-:63364-64375
Bruz_scaf_1839	Mikado_loci	gene	63364	64375	18	-	.	ID=BruzV2.1839G18;Name=BruzV2.1839G18;multiexonic=False;superlocus=Mikado_superlocus:Bruz_scaf_1839-:63364-64375
Bruz_scaf_1839	Mikado_loci	mRNA	63364	64375	18	-	.	ID=BruzV2.1839G18.1;Parent=BruzV2.1839G18;Name=BruzV2.1839G18.1;alias=st_MSTRG.17597.1;primary=True
Bruz_scaf_1839	Mikado_loci	exon	63364	64375	.	-	.	ID=BruzV2.1839G18.1.exon1;Parent=BruzV2.1839G18.1
Bruz_scaf_1839	Mikado_loci	three_prime_UTR	63364	63587	.	-	.	ID=BruzV2.1839G18.1.three_prime_UTR1;Parent=BruzV2.1839G18.1
Bruz_scaf_1839	Mikado_loci	CDS	63588	64373	.	-	0	ID=BruzV2.1839G18.1.CDS1;Parent=BruzV2.1839G18.1
Bruz_scaf_1839	Mikado_loci	five_prime_UTR	64374	64375	.	-	.	ID=BruzV2.1839G18.1.five_prime_UTR1;Parent=BruzV2.1839G18.1
###
Bruz_scaf_18399	Mikado_loci	superlocus	176	1288	.	+	.	ID=Mikado_superlocus:Bruz_scaf_18399+:176-1288;Name=superlocus:Bruz_scaf_18399+:176-1288
Bruz_scaf_18399	Mikado_loci	gene	176	1288	20	+	.	ID=BruzV2.18399G2;Name=BruzV2.18399G2;multiexonic=True;superlocus=Mikado_superlocus:Bruz_scaf_18399+:176-1288
Bruz_scaf_18399	Mikado_loci	mRNA	176	1288	20	+	.	ID=BruzV2.18399G2.1;Parent=BruzV2.18399G2;Name=BruzV2.18399G2.1;alias=v1_Bruz.18399G2.1;alias=Bruz_scaf_18399.g24.t1;canonical_junctions=1;canonical_number=1;canonical_proportion=0.5;primary=True
Bruz_scaf_18399	Mikado_loci	exon	176	568	.	+	.	ID=BruzV2.18399G2.1.exon1;Parent=BruzV2.18399G2.1
Bruz_scaf_18399	Mikado_loci	five_prime_UTR	176	431	.	+	.	ID=BruzV2.18399G2.1.five_prime_UTR1;Parent=BruzV2.18399G2.1
Bruz_scaf_18399	Mikado_loci	CDS	432	568	.	+	0	ID=BruzV2.18399G2.1.CDS1;Parent=BruzV2.18399G2.1
Bruz_scaf_18399	Mikado_loci	CDS	747	871	.	+	1	ID=BruzV2.18399G2.1.CDS2;Parent=BruzV2.18399G2.1
Bruz_scaf_18399	Mikado_loci	exon	747	871	.	+	.	ID=BruzV2.18399G2.1.exon2;Parent=BruzV2.18399G2.1
Bruz_scaf_18399	Mikado_loci	CDS	1008	1138	.	+	2	ID=BruzV2.18399G2.1.CDS3;Parent=BruzV2.18399G2.1
Bruz_scaf_18399	Mikado_loci	exon	1008	1288	.	+	.	ID=BruzV2.18399G2.1.exon3;Parent=BruzV2.18399G2.1
Bruz_scaf_18399	Mikado_loci	three_prime_UTR	1139	1288	.	+	.	ID=BruzV2.18399G2.1.three_prime_UTR1;Parent=BruzV2.18399G2.1
###
Bruz_scaf_184	Mikado_loci	superlocus	1986	6183	.	+	.	ID=Mikado_superlocus:Bruz_scaf_184+:1986-6183;Name=superlocus:Bruz_scaf_184+:1986-6183
Bruz_scaf_184	Mikado_loci	gene	1986	6183	20	+	.	ID=BruzV2.184G2;Name=BruzV2.184G2;multiexonic=True;superlocus=Mikado_superlocus:Bruz_scaf_184+:1986-6183
Bruz_scaf_184	Mikado_loci	mRNA	1986	6183	20	+	.	ID=BruzV2.184G2.1;Parent=BruzV2.184G2;Name=BruzV2.184G2.1;alias=v1_Bruz.184G2.1;alias=Bruz_scaf_184.g122.t1;canonical_junctions=1,2,3,4,5;canonical_number=5;canonical_proportion=1.0;primary=True
Bruz_scaf_184	Mikado_loci	exon	1986	2537	.	+	.	ID=BruzV2.184G2.1.exon1;Parent=BruzV2.184G2.1
Bruz_scaf_184	Mikado_loci	five_prime_UTR	1986	2263	.	+	.	ID=BruzV2.184G2.1.five_prime_UTR1;Parent=BruzV2.184G2.1
Bruz_scaf_184	Mikado_loci	CDS	2264	2537	.	+	0	ID=BruzV2.184G2.1.CDS1;Parent=BruzV2.184G2.1
Bruz_scaf_184	Mikado_loci	CDS	3070	3248	.	+	2	ID=BruzV2.184G2.1.CDS2;Parent=BruzV2.184G2.1
Bruz_scaf_184	Mikado_loci	exon	3070	3248	.	+	.	ID=BruzV2.184G2.1.exon2;Parent=BruzV2.184G2.1
Bruz_scaf_184	Mikado_loci	CDS	3531	3806	.	+	0	ID=BruzV2.184G2.1.CDS3;Parent=BruzV2.184G2.1
Bruz_scaf_184	Mikado_loci	exon	3531	3806	.	+	.	ID=BruzV2.184G2.1.exon3;Parent=BruzV2.184G2.1
Bruz_scaf_184	Mikado_loci	CDS	3947	4797	.	+	0	ID=BruzV2.184G2.1.CDS4;Parent=BruzV2.184G2.1
Bruz_scaf_184	Mikado_loci	exon	3947	4797	.	+	.	ID=BruzV2.184G2.1.exon4;Parent=BruzV2.184G2.1
Bruz_scaf_184	Mikado_loci	CDS	4909	5164	.	+	1	ID=BruzV2.184G2.1.CDS5;Parent=BruzV2.184G2.1
Bruz_scaf_184	Mikado_loci	exon	4909	5164	.	+	.	ID=BruzV2.184G2.1.exon5;Parent=BruzV2.184G2.1
Bruz_scaf_184	Mikado_loci	CDS	5273	5653	.	+	0	ID=BruzV2.184G2.1.CDS6;Parent=BruzV2.184G2.1
Bruz_scaf_184	Mikado_loci	exon	5273	6183	.	+	.	ID=BruzV2.184G2.1.exon6;Parent=BruzV2.184G2.1
Bruz_scaf_184	Mikado_loci	three_prime_UTR	5654	6183	.	+	.	ID=BruzV2.184G2.1.three_prime_UTR1;Parent=BruzV2.184G2.1
###
Bruz_scaf_184	Mikado_loci	superlocus	6431	11239	.	+	.	ID=Mikado_superlocus:Bruz_scaf_184+:6431-11239;Name=superlocus:Bruz_scaf_184+:6431-11239
Bruz_scaf_184	Mikado_loci	gene	6431	11239	18	+	.	ID=BruzV2.184G4;Name=BruzV2.184G4;multiexonic=False;superlocus=Mikado_superlocus:Bruz_scaf_184+:6431-11239
Bruz_scaf_184	Mikado_loci	mRNA	6431	11239	18	+	.	ID=BruzV2.184G4.1;Parent=BruzV2.184G4;Name=BruzV2.184G4.1;alias=st_MSTRG.17599.1;primary=True
Bruz_scaf_184	Mikado_loci	exon	6431	11239	.	+	.	ID=BruzV2.184G4.1.exon1;Parent=BruzV2.184G4.1
Bruz_scaf_184	Mikado_loci	five_prime_UTR	6431	6432	.	+	.	ID=BruzV2.184G4.1.five_prime_UTR1;Parent=BruzV2.184G4.1
Bruz_scaf_184	Mikado_loci	CDS	6433	8247	.	+	0	ID=BruzV2.184G4.1.CDS1;Parent=BruzV2.184G4.1
Bruz_scaf_184	Mikado_loci	three_prime_UTR	8248	11239	.	+	.	ID=BruzV2.184G4.1.three_prime_UTR1;Parent=BruzV2.184G4.1
Bruz_scaf_184	Mikado_loci	gene	8296	11129	20	+	.	ID=BruzV2.184G6;Name=BruzV2.184G6;multiexonic=True;superlocus=Mikado_superlocus:Bruz_scaf_184+:6431-11239
Bruz_scaf_184	Mikado_loci	mRNA	8296	11129	20	+	.	ID=BruzV2.184G6.1;Parent=BruzV2.184G6;Name=BruzV2.184G6.1;alias=v1_Bruz.184G4.1;alias=Bruz_scaf_184.g123.t1;canonical_junctions=1,2,3,4,5;canonical_number=5;canonical_proportion=1.0;primary=True
Bruz_scaf_184	Mikado_loci	exon	8296	8314	.	+	.	ID=BruzV2.184G6.1.exon1;Parent=BruzV2.184G6.1
Bruz_scaf_184	Mikado_loci	five_prime_UTR	8296	8314	.	+	.	ID=BruzV2.184G6.1.five_prime_UTR1;Parent=BruzV2.184G6.1
Bruz_scaf_184	Mikado_loci	exon	8638	8720	.	+	.	ID=BruzV2.184G6.1.exon2;Parent=BruzV2.184G6.1
Bruz_scaf_184	Mikado_loci	five_prime_UTR	8638	8720	.	+	.	ID=BruzV2.184G6.1.five_prime_UTR2;Parent=BruzV2.184G6.1
Bruz_scaf_184	Mikado_loci	exon	10017	10152	.	+	.	ID=BruzV2.184G6.1.exon3;Parent=BruzV2.184G6.1
Bruz_scaf_184	Mikado_loci	five_prime_UTR	10017	10091	.	+	.	ID=BruzV2.184G6.1.five_prime_UTR3;Parent=BruzV2.184G6.1
Bruz_scaf_184	Mikado_loci	CDS	10092	10152	.	+	0	ID=BruzV2.184G6.1.CDS1;Parent=BruzV2.184G6.1
Bruz_scaf_184	Mikado_loci	CDS	10239	10580	.	+	2	ID=BruzV2.184G6.1.CDS2;Parent=BruzV2.184G6.1
Bruz_scaf_184	Mikado_loci	exon	10239	10580	.	+	.	ID=BruzV2.184G6.1.exon4;Parent=BruzV2.184G6.1
Bruz_scaf_184	Mikado_loci	CDS	10694	10724	.	+	2	ID=BruzV2.184G6.1.CDS3;Parent=BruzV2.184G6.1
Bruz_scaf_184	Mikado_loci	exon	10694	10724	.	+	.	ID=BruzV2.184G6.1.exon5;Parent=BruzV2.184G6.1
Bruz_scaf_184	Mikado_loci	CDS	10809	10899	.	+	1	ID=BruzV2.184G6.1.CDS4;Parent=BruzV2.184G6.1
Bruz_scaf_184	Mikado_loci	exon	10809	11129	.	+	.	ID=BruzV2.184G6.1.exon6;Parent=BruzV2.184G6.1
Bruz_scaf_184	Mikado_loci	three_prime_UTR	10900	11129	.	+	.	ID=BruzV2.184G6.1.three_prime_UTR1;Parent=BruzV2.184G6.1
###
Bruz_scaf_184	Mikado_loci	superlocus	20220	33998	.	-	.	ID=Mikado_superlocus:Bruz_scaf_184-:20220-33998;Name=superlocus:Bruz_scaf_184-:20220-33998
Bruz_scaf_184	Mikado_loci	gene	20247	23315	20	-	.	ID=BruzV2.184G8;Name=BruzV2.184G8;multiexonic=True;superlocus=Mikado_superlocus:Bruz_scaf_184-:20220-33998
Bruz_scaf_184	Mikado_loci	mRNA	20247	23315	20	-	.	ID=BruzV2.184G8.1;Parent=BruzV2.184G8;Name=BruzV2.184G8.1;alias=v1_Bruz.184G6.1;alias=Bruz_scaf_184.g124.t1;canonical_junctions=1,2,3,4,5,6,7,8;canonical_number=8;canonical_proportion=1.0;primary=True
Bruz_scaf_184	Mikado_loci	exon	20247	20859	.	-	.	ID=BruzV2.184G8.1.exon1;Parent=BruzV2.184G8.1
Bruz_scaf_184	Mikado_loci	three_prime_UTR	20247	20682	.	-	.	ID=BruzV2.184G8.1.three_prime_UTR1;Parent=BruzV2.184G8.1
Bruz_scaf_184	Mikado_loci	CDS	20683	20859	.	-	0	ID=BruzV2.184G8.1.CDS1;Parent=BruzV2.184G8.1
Bruz_scaf_184	Mikado_loci	CDS	20952	21083	.	-	0	ID=BruzV2.184G8.1.CDS2;Parent=BruzV2.184G8.1
Bruz_scaf_184	Mikado_loci	exon	20952	21083	.	-	.	ID=BruzV2.184G8.1.exon2;Parent=BruzV2.184G8.1
Bruz_scaf_184	Mikado_loci	CDS	21178	21210	.	-	0	ID=BruzV2.184G8.1.CDS3;Parent=BruzV2.184G8.1
Bruz_scaf_184	Mikado_loci	exon	21178	21210	.	-	.	ID=BruzV2.184G8.1.exon3;Parent=BruzV2.184G8.1
Bruz_scaf_184	Mikado_loci	CDS	21575	21633	.	-	2	ID=BruzV2.184G8.1.CDS4;Parent=BruzV2.184G8.1
Bruz_scaf_184	Mikado_loci	exon	21575	21633	.	-	.	ID=BruzV2.184G8.1.exon4;Parent=BruzV2.184G8.1
Bruz_scaf_184	Mikado_loci	CDS	21749	21880	.	-	2	ID=BruzV2.184G8.1.CDS5;Parent=BruzV2.184G8.1
Bruz_scaf_184	Mikado_loci	exon	21749	21880	.	-	.	ID=BruzV2.184G8.1.exon5;Parent=BruzV2.184G8.1
Bruz_scaf_184	Mikado_loci	CDS	22037	22192	.	-	2	ID=BruzV2.184G8.1.CDS6;Parent=BruzV2.184G8.1
Bruz_scaf_184	Mikado_loci	exon	22037	22192	.	-	.	ID=BruzV2.184G8.1.exon6;Parent=BruzV2.184G8.1
Bruz_scaf_184	Mikado_loci	CDS	22718	22899	.	-	1	ID=BruzV2.184G8.1.CDS7;Parent=BruzV2.184G8.1
Bruz_scaf_184	Mikado_loci	exon	22718	22899	.	-	.	ID=BruzV2.184G8.1.exon7;Parent=BruzV2.184G8.1
Bruz_scaf_184	Mikado_loci	CDS	22977	23115	.	-	2	ID=BruzV2.184G8.1.CDS8;Parent=BruzV2.184G8.1
Bruz_scaf_184	Mikado_loci	exon	22977	23115	.	-	.	ID=BruzV2.184G8.1.exon8;Parent=BruzV2.184G8.1
Bruz_scaf_184	Mikado_loci	CDS	23253	23313	.	-	0	ID=BruzV2.184G8.1.CDS9;Parent=BruzV2.184G8.1
Bruz_scaf_184	Mikado_loci	exon	23253	23315	.	-	.	ID=BruzV2.184G8.1.exon9;Parent=BruzV2.184G8.1
Bruz_scaf_184	Mikado_loci	five_prime_UTR	23314	23315	.	-	.	ID=BruzV2.184G8.1.five_prime_UTR1;Parent=BruzV2.184G8.1
Bruz_scaf_184	Mikado_loci	gene	23677	33825	20	-	.	ID=BruzV2.184G10;Name=BruzV2.184G10;multiexonic=True;superlocus=Mikado_superlocus:Bruz_scaf_184-:20220-33998
Bruz_scaf_184	Mikado_loci	mRNA	23677	33825	20	-	.	ID=BruzV2.184G10.1;Parent=BruzV2.184G10;Name=BruzV2.184G10.1;alias=v1_Bruz.184G8.1;alias=Bruz_scaf_184.g125.t1;canonical_junctions=1,2,3,4,5,6,7,8,9,10,11,12,13,14,15,16,17,18,19,20,21,22,23,24,25,26,27,28;canonical_number=28;canonical_proportion=1.0;primary=True
Bruz_scaf_184	Mikado_loci	exon	23677	23733	.	-	.	ID=BruzV2.184G10.1.exon1;Parent=BruzV2.184G10.1
Bruz_scaf_184	Mikado_loci	three_prime_UTR	23677	23705	.	-	.	ID=BruzV2.184G10.1.three_prime_UTR1;Parent=BruzV2.184G10.1
Bruz_scaf_184	Mikado_loci	CDS	23706	23733	.	-	1	ID=BruzV2.184G10.1.CDS1;Parent=BruzV2.184G10.1
Bruz_scaf_184	Mikado_loci	CDS	23816	24023	.	-	2	ID=BruzV2.184G10.1.CDS2;Parent=BruzV2.184G10.1
Bruz_scaf_184	Mikado_loci	exon	23816	24023	.	-	.	ID=BruzV2.184G10.1.exon2;Parent=BruzV2.184G10.1
Bruz_scaf_184	Mikado_loci	CDS	24109	24230	.	-	1	ID=BruzV2.184G10.1.CDS3;Parent=BruzV2.184G10.1
Bruz_scaf_184	Mikado_loci	exon	24109	24230	.	-	.	ID=BruzV2.184G10.1.exon3;Parent=BruzV2.184G10.1
Bruz_scaf_184	Mikado_loci	CDS	24319	24505	.	-	2	ID=BruzV2.184G10.1.CDS4;Parent=BruzV2.184G10.1
Bruz_scaf_184	Mikado_loci	exon	24319	24505	.	-	.	ID=BruzV2.184G10.1.exon4;Parent=BruzV2.184G10.1
Bruz_scaf_184	Mikado_loci	CDS	24786	24905	.	-	2	ID=BruzV2.184G10.1.CDS5;Parent=BruzV2.184G10.1
Bruz_scaf_184	Mikado_loci	exon	24786	24905	.	-	.	ID=BruzV2.184G10.1.exon5;Parent=BruzV2.184G10.1
Bruz_scaf_184	Mikado_loci	CDS	25011	25084	.	-	1	ID=BruzV2.184G10.1.CDS6;Parent=BruzV2.184G10.1
Bruz_scaf_184	Mikado_loci	exon	25011	25084	.	-	.	ID=BruzV2.184G10.1.exon6;Parent=BruzV2.184G10.1
Bruz_scaf_184	Mikado_loci	CDS	25157	25241	.	-	2	ID=BruzV2.184G10.1.CDS7;Parent=BruzV2.184G10.1
Bruz_scaf_184	Mikado_loci	exon	25157	25241	.	-	.	ID=BruzV2.184G10.1.exon7;Parent=BruzV2.184G10.1
Bruz_scaf_184	Mikado_loci	CDS	25382	25550	.	-	0	ID=BruzV2.184G10.1.CDS8;Parent=BruzV2.184G10.1
Bruz_scaf_184	Mikado_loci	exon	25382	25550	.	-	.	ID=BruzV2.184G10.1.exon8;Parent=BruzV2.184G10.1
Bruz_scaf_184	Mikado_loci	CDS	25668	25786	.	-	2	ID=BruzV2.184G10.1.CDS9;Parent=BruzV2.184G10.1
Bruz_scaf_184	Mikado_loci	exon	25668	25786	.	-	.	ID=BruzV2.184G10.1.exon9;Parent=BruzV2.184G10.1
Bruz_scaf_184	Mikado_loci	CDS	26239	26407	.	-	0	ID=BruzV2.184G10.1.CDS10;Parent=BruzV2.184G10.1
Bruz_scaf_184	Mikado_loci	exon	26239	26407	.	-	.	ID=BruzV2.184G10.1.exon10;Parent=BruzV2.184G10.1
Bruz_scaf_184	Mikado_loci	CDS	26499	26626	.	-	2	ID=BruzV2.184G10.1.CDS11;Parent=BruzV2.184G10.1
Bruz_scaf_184	Mikado_loci	exon	26499	26626	.	-	.	ID=BruzV2.184G10.1.exon11;Parent=BruzV2.184G10.1
Bruz_scaf_184	Mikado_loci	CDS	26894	27011	.	-	0	ID=BruzV2.184G10.1.CDS12;Parent=BruzV2.184G10.1
Bruz_scaf_184	Mikado_loci	exon	26894	27011	.	-	.	ID=BruzV2.184G10.1.exon12;Parent=BruzV2.184G10.1
Bruz_scaf_184	Mikado_loci	CDS	27142	27326	.	-	2	ID=BruzV2.184G10.1.CDS13;Parent=BruzV2.184G10.1
Bruz_scaf_184	Mikado_loci	exon	27142	27326	.	-	.	ID=BruzV2.184G10.1.exon13;Parent=BruzV2.184G10.1
Bruz_scaf_184	Mikado_loci	CDS	27428	27475	.	-	2	ID=BruzV2.184G10.1.CDS14;Parent=BruzV2.184G10.1
Bruz_scaf_184	Mikado_loci	exon	27428	27475	.	-	.	ID=BruzV2.184G10.1.exon14;Parent=BruzV2.184G10.1
Bruz_scaf_184	Mikado_loci	CDS	27569	27669	.	-	1	ID=BruzV2.184G10.1.CDS15;Parent=BruzV2.184G10.1
Bruz_scaf_184	Mikado_loci	exon	27569	27669	.	-	.	ID=BruzV2.184G10.1.exon15;Parent=BruzV2.184G10.1
Bruz_scaf_184	Mikado_loci	CDS	28445	28577	.	-	2	ID=BruzV2.184G10.1.CDS16;Parent=BruzV2.184G10.1
Bruz_scaf_184	Mikado_loci	exon	28445	28577	.	-	.	ID=BruzV2.184G10.1.exon16;Parent=BruzV2.184G10.1
Bruz_scaf_184	Mikado_loci	CDS	29058	29233	.	-	1	ID=BruzV2.184G10.1.CDS17;Parent=BruzV2.184G10.1
Bruz_scaf_184	Mikado_loci	exon	29058	29233	.	-	.	ID=BruzV2.184G10.1.exon17;Parent=BruzV2.184G10.1
Bruz_scaf_184	Mikado_loci	CDS	29357	29477	.	-	2	ID=BruzV2.184G10.1.CDS18;Parent=BruzV2.184G10.1
Bruz_scaf_184	Mikado_loci	exon	29357	29477	.	-	.	ID=BruzV2.184G10.1.exon18;Parent=BruzV2.184G10.1
Bruz_scaf_184	Mikado_loci	CDS	29833	29947	.	-	0	ID=BruzV2.184G10.1.CDS19;Parent=BruzV2.184G10.1
Bruz_scaf_184	Mikado_loci	exon	29833	29947	.	-	.	ID=BruzV2.184G10.1.exon19;Parent=BruzV2.184G10.1
Bruz_scaf_184	Mikado_loci	CDS	30056	30279	.	-	2	ID=BruzV2.184G10.1.CDS20;Parent=BruzV2.184G10.1
Bruz_scaf_184	Mikado_loci	exon	30056	30279	.	-	.	ID=BruzV2.184G10.1.exon20;Parent=BruzV2.184G10.1
Bruz_scaf_184	Mikado_loci	CDS	30708	30809	.	-	2	ID=BruzV2.184G10.1.CDS21;Parent=BruzV2.184G10.1
Bruz_scaf_184	Mikado_loci	exon	30708	30809	.	-	.	ID=BruzV2.184G10.1.exon21;Parent=BruzV2.184G10.1
Bruz_scaf_184	Mikado_loci	CDS	31277	31376	.	-	0	ID=BruzV2.184G10.1.CDS22;Parent=BruzV2.184G10.1
Bruz_scaf_184	Mikado_loci	exon	31277	31376	.	-	.	ID=BruzV2.184G10.1.exon22;Parent=BruzV2.184G10.1
Bruz_scaf_184	Mikado_loci	CDS	31821	31886	.	-	0	ID=BruzV2.184G10.1.CDS23;Parent=BruzV2.184G10.1
Bruz_scaf_184	Mikado_loci	exon	31821	31886	.	-	.	ID=BruzV2.184G10.1.exon23;Parent=BruzV2.184G10.1
Bruz_scaf_184	Mikado_loci	CDS	31980	32042	.	-	0	ID=BruzV2.184G10.1.CDS24;Parent=BruzV2.184G10.1
Bruz_scaf_184	Mikado_loci	exon	31980	32042	.	-	.	ID=BruzV2.184G10.1.exon24;Parent=BruzV2.184G10.1
Bruz_scaf_184	Mikado_loci	CDS	32136	32201	.	-	0	ID=BruzV2.184G10.1.CDS25;Parent=BruzV2.184G10.1
Bruz_scaf_184	Mikado_loci	exon	32136	32201	.	-	.	ID=BruzV2.184G10.1.exon25;Parent=BruzV2.184G10.1
Bruz_scaf_184	Mikado_loci	CDS	32284	32355	.	-	0	ID=BruzV2.184G10.1.CDS26;Parent=BruzV2.184G10.1
Bruz_scaf_184	Mikado_loci	exon	32284	32355	.	-	.	ID=BruzV2.184G10.1.exon26;Parent=BruzV2.184G10.1
Bruz_scaf_184	Mikado_loci	CDS	32470	32535	.	-	0	ID=BruzV2.184G10.1.CDS27;Parent=BruzV2.184G10.1
Bruz_scaf_184	Mikado_loci	exon	32470	32535	.	-	.	ID=BruzV2.184G10.1.exon27;Parent=BruzV2.184G10.1
Bruz_scaf_184	Mikado_loci	CDS	32734	32799	.	-	0	ID=BruzV2.184G10.1.CDS28;Parent=BruzV2.184G10.1
Bruz_scaf_184	Mikado_loci	exon	32734	32799	.	-	.	ID=BruzV2.184G10.1.exon28;Parent=BruzV2.184G10.1
Bruz_scaf_184	Mikado_loci	CDS	32894	33559	.	-	0	ID=BruzV2.184G10.1.CDS29;Parent=BruzV2.184G10.1
Bruz_scaf_184	Mikado_loci	exon	32894	33825	.	-	.	ID=BruzV2.184G10.1.exon29;Parent=BruzV2.184G10.1
Bruz_scaf_184	Mikado_loci	five_prime_UTR	33560	33825	.	-	.	ID=BruzV2.184G10.1.five_prime_UTR1;Parent=BruzV2.184G10.1
###
Bruz_scaf_184	Mikado_loci	superlocus	62566	67114	.	+	.	ID=Mikado_superlocus:Bruz_scaf_184+:62566-67114;Name=superlocus:Bruz_scaf_184+:62566-67114
Bruz_scaf_184	Mikado_loci	gene	62566	67114	20	+	.	ID=BruzV2.184G12;Name=BruzV2.184G12;multiexonic=True;superlocus=Mikado_superlocus:Bruz_scaf_184+:62566-67114
Bruz_scaf_184	Mikado_loci	mRNA	62566	67114	20	+	.	ID=BruzV2.184G12.1;Parent=BruzV2.184G12;Name=BruzV2.184G12.1;alias=v1_Bruz.184G10.1;alias=Bruz_scaf_184.g127.t1;canonical_junctions=1,2,3,4,5,6,7,8;canonical_number=8;canonical_proportion=1.0;primary=True
Bruz_scaf_184	Mikado_loci	exon	62566	62782	.	+	.	ID=BruzV2.184G12.1.exon1;Parent=BruzV2.184G12.1
Bruz_scaf_184	Mikado_loci	five_prime_UTR	62566	62566	.	+	.	ID=BruzV2.184G12.1.five_prime_UTR1;Parent=BruzV2.184G12.1
Bruz_scaf_184	Mikado_loci	CDS	62567	62782	.	+	0	ID=BruzV2.184G12.1.CDS1;Parent=BruzV2.184G12.1
Bruz_scaf_184	Mikado_loci	CDS	64489	64560	.	+	0	ID=BruzV2.184G12.1.CDS2;Parent=BruzV2.184G12.1
Bruz_scaf_184	Mikado_loci	exon	64489	64560	.	+	.	ID=BruzV2.184G12.1.exon2;Parent=BruzV2.184G12.1
Bruz_scaf_184	Mikado_loci	CDS	64752	64841	.	+	0	ID=BruzV2.184G12.1.CDS3;Parent=BruzV2.184G12.1
Bruz_scaf_184	Mikado_loci	exon	64752	64841	.	+	.	ID=BruzV2.184G12.1.exon3;Parent=BruzV2.184G12.1
Bruz_scaf_184	Mikado_loci	CDS	65035	65077	.	+	0	ID=BruzV2.184G12.1.CDS4;Parent=BruzV2.184G12.1
Bruz_scaf_184	Mikado_loci	exon	65035	65077	.	+	.	ID=BruzV2.184G12.1.exon4;Parent=BruzV2.184G12.1
Bruz_scaf_184	Mikado_loci	CDS	65335	65441	.	+	2	ID=BruzV2.184G12.1.CDS5;Parent=BruzV2.184G12.1
Bruz_scaf_184	Mikado_loci	exon	65335	65441	.	+	.	ID=BruzV2.184G12.1.exon5;Parent=BruzV2.184G12.1
Bruz_scaf_184	Mikado_loci	CDS	65565	65660	.	+	0	ID=BruzV2.184G12.1.CDS6;Parent=BruzV2.184G12.1
Bruz_scaf_184	Mikado_loci	exon	65565	65660	.	+	.	ID=BruzV2.184G12.1.exon6;Parent=BruzV2.184G12.1
Bruz_scaf_184	Mikado_loci	CDS	66260	66447	.	+	0	ID=BruzV2.184G12.1.CDS7;Parent=BruzV2.184G12.1
Bruz_scaf_184	Mikado_loci	exon	66260	66447	.	+	.	ID=BruzV2.184G12.1.exon7;Parent=BruzV2.184G12.1
Bruz_scaf_184	Mikado_loci	CDS	66644	66713	.	+	1	ID=BruzV2.184G12.1.CDS8;Parent=BruzV2.184G12.1
Bruz_scaf_184	Mikado_loci	exon	66644	66713	.	+	.	ID=BruzV2.184G12.1.exon8;Parent=BruzV2.184G12.1
Bruz_scaf_184	Mikado_loci	CDS	66824	67048	.	+	0	ID=BruzV2.184G12.1.CDS9;Parent=BruzV2.184G12.1
Bruz_scaf_184	Mikado_loci	exon	66824	67114	.	+	.	ID=BruzV2.184G12.1.exon9;Parent=BruzV2.184G12.1
Bruz_scaf_184	Mikado_loci	three_prime_UTR	67049	67114	.	+	.	ID=BruzV2.184G12.1.three_prime_UTR1;Parent=BruzV2.184G12.1
###
Bruz_scaf_184	Mikado_loci	superlocus	69166	72679	.	+	.	ID=Mikado_superlocus:Bruz_scaf_184+:69166-72679;Name=superlocus:Bruz_scaf_184+:69166-72679
Bruz_scaf_184	Mikado_loci	gene	69166	72282	20	+	.	ID=BruzV2.184G14;Name=BruzV2.184G14;multiexonic=True;superlocus=Mikado_superlocus:Bruz_scaf_184+:69166-72679
Bruz_scaf_184	Mikado_loci	mRNA	69166	72282	20	+	.	ID=BruzV2.184G14.1;Parent=BruzV2.184G14;Name=BruzV2.184G14.1;alias=v1_Bruz.184G12.1;alias=Bruz_scaf_184.g128.t1;canonical_junctions=1,2,3,4,5;canonical_number=5;canonical_proportion=1.0;primary=True
Bruz_scaf_184	Mikado_loci	exon	69166	69244	.	+	.	ID=BruzV2.184G14.1.exon1;Parent=BruzV2.184G14.1
Bruz_scaf_184	Mikado_loci	five_prime_UTR	69166	69217	.	+	.	ID=BruzV2.184G14.1.five_prime_UTR1;Parent=BruzV2.184G14.1
Bruz_scaf_184	Mikado_loci	CDS	69218	69244	.	+	0	ID=BruzV2.184G14.1.CDS1;Parent=BruzV2.184G14.1
Bruz_scaf_184	Mikado_loci	CDS	69338	69400	.	+	0	ID=BruzV2.184G14.1.CDS2;Parent=BruzV2.184G14.1
Bruz_scaf_184	Mikado_loci	exon	69338	69400	.	+	.	ID=BruzV2.184G14.1.exon2;Parent=BruzV2.184G14.1
Bruz_scaf_184	Mikado_loci	CDS	70108	70440	.	+	0	ID=BruzV2.184G14.1.CDS3;Parent=BruzV2.184G14.1
Bruz_scaf_184	Mikado_loci	exon	70108	70440	.	+	.	ID=BruzV2.184G14.1.exon3;Parent=BruzV2.184G14.1
Bruz_scaf_184	Mikado_loci	CDS	70949	71168	.	+	0	ID=BruzV2.184G14.1.CDS4;Parent=BruzV2.184G14.1
Bruz_scaf_184	Mikado_loci	exon	70949	71168	.	+	.	ID=BruzV2.184G14.1.exon4;Parent=BruzV2.184G14.1
Bruz_scaf_184	Mikado_loci	CDS	71459	71699	.	+	2	ID=BruzV2.184G14.1.CDS5;Parent=BruzV2.184G14.1
Bruz_scaf_184	Mikado_loci	exon	71459	71699	.	+	.	ID=BruzV2.184G14.1.exon5;Parent=BruzV2.184G14.1
Bruz_scaf_184	Mikado_loci	CDS	71886	72144	.	+	1	ID=BruzV2.184G14.1.CDS6;Parent=BruzV2.184G14.1
Bruz_scaf_184	Mikado_loci	exon	71886	72282	.	+	.	ID=BruzV2.184G14.1.exon6;Parent=BruzV2.184G14.1
Bruz_scaf_184	Mikado_loci	three_prime_UTR	72145	72282	.	+	.	ID=BruzV2.184G14.1.three_prime_UTR1;Parent=BruzV2.184G14.1
###
Bruz_scaf_184	Mikado_loci	superlocus	74276	81361	.	+	.	ID=Mikado_superlocus:Bruz_scaf_184+:74276-81361;Name=superlocus:Bruz_scaf_184+:74276-81361
Bruz_scaf_184	Mikado_loci	gene	74276	81361	18	+	.	ID=BruzV2.184G16;Name=BruzV2.184G16;multiexonic=True;superlocus=Mikado_superlocus:Bruz_scaf_184+:74276-81361
Bruz_scaf_184	Mikado_loci	mRNA	74276	81361	18	+	.	ID=BruzV2.184G16.1;Parent=BruzV2.184G16;Name=BruzV2.184G16.1;alias=v1_Bruz.184G14.1;alias=Bruz_scaf_184.g129.t1;canonical_junctions=1,2,3,4,5,6;canonical_number=6;canonical_proportion=1.0;primary=True
Bruz_scaf_184	Mikado_loci	exon	74276	74625	.	+	.	ID=BruzV2.184G16.1.exon1;Parent=BruzV2.184G16.1
Bruz_scaf_184	Mikado_loci	five_prime_UTR	74276	74607	.	+	.	ID=BruzV2.184G16.1.five_prime_UTR1;Parent=BruzV2.184G16.1
Bruz_scaf_184	Mikado_loci	CDS	74608	74625	.	+	0	ID=BruzV2.184G16.1.CDS1;Parent=BruzV2.184G16.1
Bruz_scaf_184	Mikado_loci	CDS	75820	77771	.	+	0	ID=BruzV2.184G16.1.CDS2;Parent=BruzV2.184G16.1
Bruz_scaf_184	Mikado_loci	exon	75820	77771	.	+	.	ID=BruzV2.184G16.1.exon2;Parent=BruzV2.184G16.1
Bruz_scaf_184	Mikado_loci	CDS	78027	78153	.	+	1	ID=BruzV2.184G16.1.CDS3;Parent=BruzV2.184G16.1
Bruz_scaf_184	Mikado_loci	exon	78027	78153	.	+	.	ID=BruzV2.184G16.1.exon3;Parent=BruzV2.184G16.1
Bruz_scaf_184	Mikado_loci	CDS	79808	79909	.	+	0	ID=BruzV2.184G16.1.CDS4;Parent=BruzV2.184G16.1
Bruz_scaf_184	Mikado_loci	exon	79808	79909	.	+	.	ID=BruzV2.184G16.1.exon4;Parent=BruzV2.184G16.1
Bruz_scaf_184	Mikado_loci	CDS	80171	80254	.	+	0	ID=BruzV2.184G16.1.CDS5;Parent=BruzV2.184G16.1
Bruz_scaf_184	Mikado_loci	exon	80171	80268	.	+	.	ID=BruzV2.184G16.1.exon5;Parent=BruzV2.184G16.1
Bruz_scaf_184	Mikado_loci	three_prime_UTR	80255	80268	.	+	.	ID=BruzV2.184G16.1.three_prime_UTR1;Parent=BruzV2.184G16.1
Bruz_scaf_184	Mikado_loci	exon	80768	80948	.	+	.	ID=BruzV2.184G16.1.exon6;Parent=BruzV2.184G16.1
Bruz_scaf_184	Mikado_loci	three_prime_UTR	80768	80948	.	+	.	ID=BruzV2.184G16.1.three_prime_UTR2;Parent=BruzV2.184G16.1
Bruz_scaf_184	Mikado_loci	exon	81038	81361	.	+	.	ID=BruzV2.184G16.1.exon7;Parent=BruzV2.184G16.1
Bruz_scaf_184	Mikado_loci	three_prime_UTR	81038	81361	.	+	.	ID=BruzV2.184G16.1.three_prime_UTR3;Parent=BruzV2.184G16.1
###
Bruz_scaf_184	Mikado_loci	superlocus	81951	85125	.	-	.	ID=Mikado_superlocus:Bruz_scaf_184-:81951-85125;Name=superlocus:Bruz_scaf_184-:81951-85125
Bruz_scaf_184	Mikado_loci	gene	81951	85125	20	-	.	ID=BruzV2.184G18;Name=BruzV2.184G18;multiexonic=True;superlocus=Mikado_superlocus:Bruz_scaf_184-:81951-85125
Bruz_scaf_184	Mikado_loci	mRNA	81951	85125	20	-	.	ID=BruzV2.184G18.1;Parent=BruzV2.184G18;Name=BruzV2.184G18.1;alias=v1_Bruz.184G16.1;alias=Bruz_scaf_184.g130.t1;canonical_junctions=1,2,3,4,5,6;canonical_number=6;canonical_proportion=1.0;primary=True
Bruz_scaf_184	Mikado_loci	exon	81951	82262	.	-	.	ID=BruzV2.184G18.1.exon1;Parent=BruzV2.184G18.1
Bruz_scaf_184	Mikado_loci	three_prime_UTR	81951	82178	.	-	.	ID=BruzV2.184G18.1.three_prime_UTR1;Parent=BruzV2.184G18.1
Bruz_scaf_184	Mikado_loci	CDS	82179	82262	.	-	0	ID=BruzV2.184G18.1.CDS1;Parent=BruzV2.184G18.1
Bruz_scaf_184	Mikado_loci	CDS	82512	82642	.	-	2	ID=BruzV2.184G18.1.CDS2;Parent=BruzV2.184G18.1
Bruz_scaf_184	Mikado_loci	exon	82512	82642	.	-	.	ID=BruzV2.184G18.1.exon2;Parent=BruzV2.184G18.1
Bruz_scaf_184	Mikado_loci	CDS	82823	82992	.	-	1	ID=BruzV2.184G18.1.CDS3;Parent=BruzV2.184G18.1
Bruz_scaf_184	Mikado_loci	exon	82823	82992	.	-	.	ID=BruzV2.184G18.1.exon3;Parent=BruzV2.184G18.1
Bruz_scaf_184	Mikado_loci	CDS	83353	83481	.	-	1	ID=BruzV2.184G18.1.CDS4;Parent=BruzV2.184G18.1
Bruz_scaf_184	Mikado_loci	exon	83353	83481	.	-	.	ID=BruzV2.184G18.1.exon4;Parent=BruzV2.184G18.1
Bruz_scaf_184	Mikado_loci	CDS	83635	83826	.	-	1	ID=BruzV2.184G18.1.CDS5;Parent=BruzV2.184G18.1
Bruz_scaf_184	Mikado_loci	exon	83635	83826	.	-	.	ID=BruzV2.184G18.1.exon5;Parent=BruzV2.184G18.1
Bruz_scaf_184	Mikado_loci	CDS	84048	84195	.	-	2	ID=BruzV2.184G18.1.CDS6;Parent=BruzV2.184G18.1
Bruz_scaf_184	Mikado_loci	exon	84048	84195	.	-	.	ID=BruzV2.184G18.1.exon6;Parent=BruzV2.184G18.1
Bruz_scaf_184	Mikado_loci	CDS	84337	84688	.	-	0	ID=BruzV2.184G18.1.CDS7;Parent=BruzV2.184G18.1
Bruz_scaf_184	Mikado_loci	exon	84337	85125	.	-	.	ID=BruzV2.184G18.1.exon7;Parent=BruzV2.184G18.1
Bruz_scaf_184	Mikado_loci	five_prime_UTR	84689	85125	.	-	.	ID=BruzV2.184G18.1.five_prime_UTR1;Parent=BruzV2.184G18.1
###
Bruz_scaf_184	Mikado_loci	superlocus	104076	106588	.	+	.	ID=Mikado_superlocus:Bruz_scaf_184+:104076-106588;Name=superlocus:Bruz_scaf_184+:104076-106588
Bruz_scaf_184	Mikado_loci	gene	104076	106588	19	+	.	ID=BruzV2.184G20;Name=BruzV2.184G20;multiexonic=False;superlocus=Mikado_superlocus:Bruz_scaf_184+:104076-106588
Bruz_scaf_184	Mikado_loci	mRNA	104076	106588	19	+	.	ID=BruzV2.184G20.1;Parent=BruzV2.184G20;Name=BruzV2.184G20.1;alias=v1_Bruz.184G22.1;alias=MSTRG.16879.1;primary=True
Bruz_scaf_184	Mikado_loci	exon	104076	106588	.	+	.	ID=BruzV2.184G20.1.exon1;Parent=BruzV2.184G20.1
Bruz_scaf_184	Mikado_loci	five_prime_UTR	104076	104076	.	+	.	ID=BruzV2.184G20.1.five_prime_UTR1;Parent=BruzV2.184G20.1
Bruz_scaf_184	Mikado_loci	CDS	104077	106284	.	+	0	ID=BruzV2.184G20.1.CDS1;Parent=BruzV2.184G20.1
Bruz_scaf_184	Mikado_loci	three_prime_UTR	106285	106588	.	+	.	ID=BruzV2.184G20.1.three_prime_UTR1;Parent=BruzV2.184G20.1
###
Bruz_scaf_184	Mikado_loci	superlocus	106607	108085	.	-	.	ID=Mikado_superlocus:Bruz_scaf_184-:106607-108085;Name=superlocus:Bruz_scaf_184-:106607-108085
Bruz_scaf_184	Mikado_loci	gene	106607	108085	20	-	.	ID=BruzV2.184G22;Name=BruzV2.184G22;multiexonic=True;superlocus=Mikado_superlocus:Bruz_scaf_184-:106607-108085
Bruz_scaf_184	Mikado_loci	mRNA	106607	108085	20	-	.	ID=BruzV2.184G22.1;Parent=BruzV2.184G22;Name=BruzV2.184G22.1;alias=v1_Bruz.184G24.1;alias=Bruz_scaf_184.g133.t1;canonical_junctions=1,2,3,4;canonical_number=4;canonical_proportion=1.0;primary=True
Bruz_scaf_184	Mikado_loci	exon	106607	106948	.	-	.	ID=BruzV2.184G22.1.exon1;Parent=BruzV2.184G22.1
Bruz_scaf_184	Mikado_loci	three_prime_UTR	106607	106853	.	-	.	ID=BruzV2.184G22.1.three_prime_UTR1;Parent=BruzV2.184G22.1
Bruz_scaf_184	Mikado_loci	CDS	106854	106948	.	-	2	ID=BruzV2.184G22.1.CDS1;Parent=BruzV2.184G22.1
Bruz_scaf_184	Mikado_loci	CDS	107049	107101	.	-	1	ID=BruzV2.184G22.1.CDS2;Parent=BruzV2.184G22.1
Bruz_scaf_184	Mikado_loci	exon	107049	107101	.	-	.	ID=BruzV2.184G22.1.exon2;Parent=BruzV2.184G22.1
Bruz_scaf_184	Mikado_loci	CDS	107319	107374	.	-	0	ID=BruzV2.184G22.1.CDS3;Parent=BruzV2.184G22.1
Bruz_scaf_184	Mikado_loci	exon	107319	107374	.	-	.	ID=BruzV2.184G22.1.exon3;Parent=BruzV2.184G22.1
Bruz_scaf_184	Mikado_loci	CDS	107479	107537	.	-	2	ID=BruzV2.184G22.1.CDS4;Parent=BruzV2.184G22.1
Bruz_scaf_184	Mikado_loci	exon	107479	107537	.	-	.	ID=BruzV2.184G22.1.exon4;Parent=BruzV2.184G22.1
Bruz_scaf_184	Mikado_loci	CDS	107780	107936	.	-	0	ID=BruzV2.184G22.1.CDS5;Parent=BruzV2.184G22.1
Bruz_scaf_184	Mikado_loci	exon	107780	108085	.	-	.	ID=BruzV2.184G22.1.exon5;Parent=BruzV2.184G22.1
Bruz_scaf_184	Mikado_loci	five_prime_UTR	107937	108085	.	-	.	ID=BruzV2.184G22.1.five_prime_UTR1;Parent=BruzV2.184G22.1
###
Bruz_scaf_184	Mikado_loci	superlocus	116536	122980	.	+	.	ID=Mikado_superlocus:Bruz_scaf_184+:116536-122980;Name=superlocus:Bruz_scaf_184+:116536-122980
Bruz_scaf_184	Mikado_loci	gene	116536	122980	21	+	.	ID=BruzV2.184G24;Name=BruzV2.184G24;multiexonic=True;superlocus=Mikado_superlocus:Bruz_scaf_184+:116536-122980
Bruz_scaf_184	Mikado_loci	mRNA	116536	122980	21	+	.	ID=BruzV2.184G24.1;Parent=BruzV2.184G24;Name=BruzV2.184G24.1;alias=v1_Bruz.184G26.1;alias=Bruz_scaf_184.g134.t1;canonical_junctions=1,2,3;canonical_number=3;canonical_proportion=1.0;primary=True
Bruz_scaf_184	Mikado_loci	exon	116536	116950	.	+	.	ID=BruzV2.184G24.1.exon1;Parent=BruzV2.184G24.1
Bruz_scaf_184	Mikado_loci	five_prime_UTR	116536	116950	.	+	.	ID=BruzV2.184G24.1.five_prime_UTR1;Parent=BruzV2.184G24.1
Bruz_scaf_184	Mikado_loci	exon	117236	118551	.	+	.	ID=BruzV2.184G24.1.exon2;Parent=BruzV2.184G24.1
Bruz_scaf_184	Mikado_loci	five_prime_UTR	117236	117482	.	+	.	ID=BruzV2.184G24.1.five_prime_UTR2;Parent=BruzV2.184G24.1
Bruz_scaf_184	Mikado_loci	CDS	117483	118551	.	+	0	ID=BruzV2.184G24.1.CDS1;Parent=BruzV2.184G24.1
Bruz_scaf_184	Mikado_loci	CDS	120479	122023	.	+	2	ID=BruzV2.184G24.1.CDS2;Parent=BruzV2.184G24.1
Bruz_scaf_184	Mikado_loci	exon	120479	122023	.	+	.	ID=BruzV2.184G24.1.exon3;Parent=BruzV2.184G24.1
Bruz_scaf_184	Mikado_loci	CDS	122186	122769	.	+	2	ID=BruzV2.184G24.1.CDS3;Parent=BruzV2.184G24.1
Bruz_scaf_184	Mikado_loci	exon	122186	122980	.	+	.	ID=BruzV2.184G24.1.exon4;Parent=BruzV2.184G24.1
Bruz_scaf_184	Mikado_loci	three_prime_UTR	122770	122980	.	+	.	ID=BruzV2.184G24.1.three_prime_UTR1;Parent=BruzV2.184G24.1
###
Bruz_scaf_184	Mikado_loci	superlocus	126949	129881	.	+	.	ID=Mikado_superlocus:Bruz_scaf_184+:126949-129881;Name=superlocus:Bruz_scaf_184+:126949-129881
Bruz_scaf_184	Mikado_loci	gene	126949	129881	16	+	.	ID=BruzV2.184G26;Name=BruzV2.184G26;multiexonic=False;superlocus=Mikado_superlocus:Bruz_scaf_184+:126949-129881
Bruz_scaf_184	Mikado_loci	mRNA	126949	129881	16	+	.	ID=BruzV2.184G26.1;Parent=BruzV2.184G26;Name=BruzV2.184G26.1;alias=st_MSTRG.17624.1;primary=True
Bruz_scaf_184	Mikado_loci	exon	126949	129881	.	+	.	ID=BruzV2.184G26.1.exon1;Parent=BruzV2.184G26.1
Bruz_scaf_184	Mikado_loci	five_prime_UTR	126949	129527	.	+	.	ID=BruzV2.184G26.1.five_prime_UTR1;Parent=BruzV2.184G26.1
Bruz_scaf_184	Mikado_loci	CDS	129528	129881	.	+	0	ID=BruzV2.184G26.1.CDS1;Parent=BruzV2.184G26.1
###
Bruz_scaf_184	Mikado_loci	superlocus	147475	149476	.	-	.	ID=Mikado_superlocus:Bruz_scaf_184-:147475-149476;Name=superlocus:Bruz_scaf_184-:147475-149476
Bruz_scaf_184	Mikado_loci	gene	147475	149275	20	-	.	ID=BruzV2.184G28;Name=BruzV2.184G28;multiexonic=True;superlocus=Mikado_superlocus:Bruz_scaf_184-:147475-149476
Bruz_scaf_184	Mikado_loci	mRNA	147475	149275	20	-	.	ID=BruzV2.184G28.1;Parent=BruzV2.184G28;Name=BruzV2.184G28.1;alias=v1_Bruz.184G30.1;alias=Bruz_scaf_184.g135.t1;canonical_junctions=1,2,3;canonical_number=3;canonical_proportion=1.0;primary=True
Bruz_scaf_184	Mikado_loci	exon	147475	147623	.	-	.	ID=BruzV2.184G28.1.exon1;Parent=BruzV2.184G28.1
Bruz_scaf_184	Mikado_loci	three_prime_UTR	147475	147525	.	-	.	ID=BruzV2.184G28.1.three_prime_UTR1;Parent=BruzV2.184G28.1
Bruz_scaf_184	Mikado_loci	CDS	147526	147623	.	-	2	ID=BruzV2.184G28.1.CDS1;Parent=BruzV2.184G28.1
Bruz_scaf_184	Mikado_loci	CDS	148089	148376	.	-	2	ID=BruzV2.184G28.1.CDS2;Parent=BruzV2.184G28.1
Bruz_scaf_184	Mikado_loci	exon	148089	148376	.	-	.	ID=BruzV2.184G28.1.exon2;Parent=BruzV2.184G28.1
Bruz_scaf_184	Mikado_loci	CDS	148589	148770	.	-	1	ID=BruzV2.184G28.1.CDS3;Parent=BruzV2.184G28.1
Bruz_scaf_184	Mikado_loci	exon	148589	148770	.	-	.	ID=BruzV2.184G28.1.exon3;Parent=BruzV2.184G28.1
Bruz_scaf_184	Mikado_loci	CDS	148867	149273	.	-	0	ID=BruzV2.184G28.1.CDS4;Parent=BruzV2.184G28.1
Bruz_scaf_184	Mikado_loci	exon	148867	149275	.	-	.	ID=BruzV2.184G28.1.exon4;Parent=BruzV2.184G28.1
Bruz_scaf_184	Mikado_loci	five_prime_UTR	149274	149275	.	-	.	ID=BruzV2.184G28.1.five_prime_UTR1;Parent=BruzV2.184G28.1
###
Bruz_scaf_1840	Mikado_loci	superlocus	13368	16390	.	+	.	ID=Mikado_superlocus:Bruz_scaf_1840+:13368-16390;Name=superlocus:Bruz_scaf_1840+:13368-16390
Bruz_scaf_1840	Mikado_loci	gene	13368	16390	18	+	.	ID=BruzV2.1840G2;Name=BruzV2.1840G2;multiexonic=False;superlocus=Mikado_superlocus:Bruz_scaf_1840+:13368-16390
Bruz_scaf_1840	Mikado_loci	mRNA	13368	16390	18	+	.	ID=BruzV2.1840G2.1;Parent=BruzV2.1840G2;Name=BruzV2.1840G2.1;alias=st_MSTRG.17627.1;primary=True
Bruz_scaf_1840	Mikado_loci	exon	13368	16390	.	+	.	ID=BruzV2.1840G2.1.exon1;Parent=BruzV2.1840G2.1
Bruz_scaf_1840	Mikado_loci	five_prime_UTR	13368	15745	.	+	.	ID=BruzV2.1840G2.1.five_prime_UTR1;Parent=BruzV2.1840G2.1
Bruz_scaf_1840	Mikado_loci	CDS	15746	16186	.	+	0	ID=BruzV2.1840G2.1.CDS1;Parent=BruzV2.1840G2.1
Bruz_scaf_1840	Mikado_loci	three_prime_UTR	16187	16390	.	+	.	ID=BruzV2.1840G2.1.three_prime_UTR1;Parent=BruzV2.1840G2.1
###
Bruz_scaf_1840	Mikado_loci	superlocus	18709	22670	.	+	.	ID=Mikado_superlocus:Bruz_scaf_1840+:18709-22670;Name=superlocus:Bruz_scaf_1840+:18709-22670
Bruz_scaf_1840	Mikado_loci	gene	21026	22471	20	+	.	ID=BruzV2.1840G4;Name=BruzV2.1840G4;multiexonic=True;superlocus=Mikado_superlocus:Bruz_scaf_1840+:18709-22670
Bruz_scaf_1840	Mikado_loci	mRNA	21026	22471	20	+	.	ID=BruzV2.1840G4.1;Parent=BruzV2.1840G4;Name=BruzV2.1840G4.1;alias=v1_Bruz.1840G8.1;alias=Bruz_scaf_1840.g50.t1;canonical_junctions=1,2;canonical_number=2;canonical_proportion=1.0;primary=True
Bruz_scaf_1840	Mikado_loci	exon	21026	21082	.	+	.	ID=BruzV2.1840G4.1.exon1;Parent=BruzV2.1840G4.1
Bruz_scaf_1840	Mikado_loci	five_prime_UTR	21026	21026	.	+	.	ID=BruzV2.1840G4.1.five_prime_UTR1;Parent=BruzV2.1840G4.1
Bruz_scaf_1840	Mikado_loci	CDS	21027	21082	.	+	0	ID=BruzV2.1840G4.1.CDS1;Parent=BruzV2.1840G4.1
Bruz_scaf_1840	Mikado_loci	CDS	21507	21705	.	+	1	ID=BruzV2.1840G4.1.CDS2;Parent=BruzV2.1840G4.1
Bruz_scaf_1840	Mikado_loci	exon	21507	21705	.	+	.	ID=BruzV2.1840G4.1.exon2;Parent=BruzV2.1840G4.1
Bruz_scaf_1840	Mikado_loci	CDS	21865	22176	.	+	0	ID=BruzV2.1840G4.1.CDS3;Parent=BruzV2.1840G4.1
Bruz_scaf_1840	Mikado_loci	exon	21865	22471	.	+	.	ID=BruzV2.1840G4.1.exon3;Parent=BruzV2.1840G4.1
Bruz_scaf_1840	Mikado_loci	three_prime_UTR	22177	22471	.	+	.	ID=BruzV2.1840G4.1.three_prime_UTR1;Parent=BruzV2.1840G4.1
###
Bruz_scaf_1840	Mikado_loci	superlocus	24885	26387	.	-	.	ID=Mikado_superlocus:Bruz_scaf_1840-:24885-26387;Name=superlocus:Bruz_scaf_1840-:24885-26387
Bruz_scaf_1840	Mikado_loci	gene	24885	26387	19	-	.	ID=BruzV2.1840G6;Name=BruzV2.1840G6;multiexonic=False;superlocus=Mikado_superlocus:Bruz_scaf_1840-:24885-26387
Bruz_scaf_1840	Mikado_loci	mRNA	24885	26387	19	-	.	ID=BruzV2.1840G6.1;Parent=BruzV2.1840G6;Name=BruzV2.1840G6.1;alias=v1_Bruz.1840G12.1;alias=MSTRG.16891.1;primary=True
Bruz_scaf_1840	Mikado_loci	exon	24885	26387	.	-	.	ID=BruzV2.1840G6.1.exon1;Parent=BruzV2.1840G6.1
Bruz_scaf_1840	Mikado_loci	three_prime_UTR	24885	25303	.	-	.	ID=BruzV2.1840G6.1.three_prime_UTR1;Parent=BruzV2.1840G6.1
Bruz_scaf_1840	Mikado_loci	CDS	25304	26386	.	-	0	ID=BruzV2.1840G6.1.CDS1;Parent=BruzV2.1840G6.1
Bruz_scaf_1840	Mikado_loci	five_prime_UTR	26387	26387	.	-	.	ID=BruzV2.1840G6.1.five_prime_UTR1;Parent=BruzV2.1840G6.1
###
Bruz_scaf_1840	Mikado_loci	superlocus	57066	59682	.	+	.	ID=Mikado_superlocus:Bruz_scaf_1840+:57066-59682;Name=superlocus:Bruz_scaf_1840+:57066-59682
Bruz_scaf_1840	Mikado_loci	gene	57066	59682	18	+	.	ID=BruzV2.1840G8;Name=BruzV2.1840G8;multiexonic=True;superlocus=Mikado_superlocus:Bruz_scaf_1840+:57066-59682
Bruz_scaf_1840	Mikado_loci	mRNA	57066	59682	18	+	.	ID=BruzV2.1840G8.1;Parent=BruzV2.1840G8;Name=BruzV2.1840G8.1;alias=v1_Bruz.1840G14.1;alias=Bruz_scaf_1840.g51.t1;canonical_junctions=1;canonical_number=1;canonical_proportion=1.0;primary=True
Bruz_scaf_1840	Mikado_loci	CDS	57066	57681	.	+	0	ID=BruzV2.1840G8.1.CDS1;Parent=BruzV2.1840G8.1
Bruz_scaf_1840	Mikado_loci	exon	57066	57681	.	+	.	ID=BruzV2.1840G8.1.exon1;Parent=BruzV2.1840G8.1
Bruz_scaf_1840	Mikado_loci	CDS	59255	59514	.	+	2	ID=BruzV2.1840G8.1.CDS2;Parent=BruzV2.1840G8.1
Bruz_scaf_1840	Mikado_loci	exon	59255	59682	.	+	.	ID=BruzV2.1840G8.1.exon2;Parent=BruzV2.1840G8.1
Bruz_scaf_1840	Mikado_loci	three_prime_UTR	59515	59682	.	+	.	ID=BruzV2.1840G8.1.three_prime_UTR1;Parent=BruzV2.1840G8.1
###
Bruz_scaf_18401	Mikado_loci	superlocus	703	1461	.	-	.	ID=Mikado_superlocus:Bruz_scaf_18401-:703-1461;Name=superlocus:Bruz_scaf_18401-:703-1461
Bruz_scaf_18401	Mikado_loci	gene	703	1461	18	-	.	ID=BruzV2.18401G2;Name=BruzV2.18401G2;multiexonic=False;superlocus=Mikado_superlocus:Bruz_scaf_18401-:703-1461
Bruz_scaf_18401	Mikado_loci	mRNA	703	1461	18	-	.	ID=BruzV2.18401G2.1;Parent=BruzV2.18401G2;Name=BruzV2.18401G2.1;alias=st_MSTRG.17633.1;primary=True
Bruz_scaf_18401	Mikado_loci	exon	703	1461	.	-	.	ID=BruzV2.18401G2.1.exon1;Parent=BruzV2.18401G2.1
Bruz_scaf_18401	Mikado_loci	three_prime_UTR	703	1132	.	-	.	ID=BruzV2.18401G2.1.three_prime_UTR1;Parent=BruzV2.18401G2.1
Bruz_scaf_18401	Mikado_loci	CDS	1133	1459	.	-	0	ID=BruzV2.18401G2.1.CDS1;Parent=BruzV2.18401G2.1
Bruz_scaf_18401	Mikado_loci	five_prime_UTR	1460	1461	.	-	.	ID=BruzV2.18401G2.1.five_prime_UTR1;Parent=BruzV2.18401G2.1
###
Bruz_scaf_18405	Mikado_loci	superlocus	4280	5904	.	+	.	ID=Mikado_superlocus:Bruz_scaf_18405+:4280-5904;Name=superlocus:Bruz_scaf_18405+:4280-5904
Bruz_scaf_18405	Mikado_loci	gene	4280	5904	18	+	.	ID=BruzV2.18405G2;Name=BruzV2.18405G2;multiexonic=False;superlocus=Mikado_superlocus:Bruz_scaf_18405+:4280-5904
Bruz_scaf_18405	Mikado_loci	mRNA	4280	5904	18	+	.	ID=BruzV2.18405G2.1;Parent=BruzV2.18405G2;Name=BruzV2.18405G2.1;alias=st_MSTRG.17635.1;primary=True
Bruz_scaf_18405	Mikado_loci	exon	4280	5904	.	+	.	ID=BruzV2.18405G2.1.exon1;Parent=BruzV2.18405G2.1
Bruz_scaf_18405	Mikado_loci	five_prime_UTR	4280	4735	.	+	.	ID=BruzV2.18405G2.1.five_prime_UTR1;Parent=BruzV2.18405G2.1
Bruz_scaf_18405	Mikado_loci	CDS	4736	5059	.	+	0	ID=BruzV2.18405G2.1.CDS1;Parent=BruzV2.18405G2.1
Bruz_scaf_18405	Mikado_loci	three_prime_UTR	5060	5904	.	+	.	ID=BruzV2.18405G2.1.three_prime_UTR1;Parent=BruzV2.18405G2.1
###
Bruz_scaf_18406	Mikado_loci	superlocus	346	1915	.	-	.	ID=Mikado_superlocus:Bruz_scaf_18406-:346-1915;Name=superlocus:Bruz_scaf_18406-:346-1915
Bruz_scaf_18406	Mikado_loci	gene	346	1915	20	-	.	ID=BruzV2.18406G2;Name=BruzV2.18406G2;multiexonic=True;superlocus=Mikado_superlocus:Bruz_scaf_18406-:346-1915
Bruz_scaf_18406	Mikado_loci	mRNA	346	1915	20	-	.	ID=BruzV2.18406G2.1;Parent=BruzV2.18406G2;Name=BruzV2.18406G2.1;alias=v1_Bruz.18406G2.1;alias=Bruz_scaf_18406.g25.t1;canonical_junctions=1,2,3,4,5,6;canonical_number=6;canonical_proportion=1.0;primary=True
Bruz_scaf_18406	Mikado_loci	exon	346	610	.	-	.	ID=BruzV2.18406G2.1.exon1;Parent=BruzV2.18406G2.1
Bruz_scaf_18406	Mikado_loci	three_prime_UTR	346	508	.	-	.	ID=BruzV2.18406G2.1.three_prime_UTR1;Parent=BruzV2.18406G2.1
Bruz_scaf_18406	Mikado_loci	CDS	509	610	.	-	0	ID=BruzV2.18406G2.1.CDS1;Parent=BruzV2.18406G2.1
Bruz_scaf_18406	Mikado_loci	CDS	717	781	.	-	2	ID=BruzV2.18406G2.1.CDS2;Parent=BruzV2.18406G2.1
Bruz_scaf_18406	Mikado_loci	exon	717	781	.	-	.	ID=BruzV2.18406G2.1.exon2;Parent=BruzV2.18406G2.1
Bruz_scaf_18406	Mikado_loci	CDS	918	996	.	-	0	ID=BruzV2.18406G2.1.CDS3;Parent=BruzV2.18406G2.1
Bruz_scaf_18406	Mikado_loci	exon	918	996	.	-	.	ID=BruzV2.18406G2.1.exon3;Parent=BruzV2.18406G2.1
Bruz_scaf_18406	Mikado_loci	CDS	1197	1326	.	-	1	ID=BruzV2.18406G2.1.CDS4;Parent=BruzV2.18406G2.1
Bruz_scaf_18406	Mikado_loci	exon	1197	1326	.	-	.	ID=BruzV2.18406G2.1.exon4;Parent=BruzV2.18406G2.1
Bruz_scaf_18406	Mikado_loci	CDS	1413	1495	.	-	0	ID=BruzV2.18406G2.1.CDS5;Parent=BruzV2.18406G2.1
Bruz_scaf_18406	Mikado_loci	exon	1413	1495	.	-	.	ID=BruzV2.18406G2.1.exon5;Parent=BruzV2.18406G2.1
Bruz_scaf_18406	Mikado_loci	CDS	1610	1697	.	-	1	ID=BruzV2.18406G2.1.CDS6;Parent=BruzV2.18406G2.1
Bruz_scaf_18406	Mikado_loci	exon	1610	1697	.	-	.	ID=BruzV2.18406G2.1.exon6;Parent=BruzV2.18406G2.1
Bruz_scaf_18406	Mikado_loci	CDS	1800	1870	.	-	0	ID=BruzV2.18406G2.1.CDS7;Parent=BruzV2.18406G2.1
Bruz_scaf_18406	Mikado_loci	exon	1800	1915	.	-	.	ID=BruzV2.18406G2.1.exon7;Parent=BruzV2.18406G2.1
Bruz_scaf_18406	Mikado_loci	five_prime_UTR	1871	1915	.	-	.	ID=BruzV2.18406G2.1.five_prime_UTR1;Parent=BruzV2.18406G2.1
###
Bruz_scaf_18406	Mikado_loci	superlocus	5861	6515	.	-	.	ID=Mikado_superlocus:Bruz_scaf_18406-:5861-6515;Name=superlocus:Bruz_scaf_18406-:5861-6515
Bruz_scaf_18406	Mikado_loci	ncRNA_gene	5861	6515	17	-	.	ID=BruzV2.18406G4;Name=BruzV2.18406G4;multiexonic=True;superlocus=Mikado_superlocus:Bruz_scaf_18406-:5861-6515
Bruz_scaf_18406	Mikado_loci	ncRNA	5861	6515	17	-	.	ID=BruzV2.18406G4.1;Parent=BruzV2.18406G4;Name=v1_Bruz.18406G4.1;alias=v1_Bruz.18406G4.1;alias=Bruz_scaf_18406.g26.t1;canonical_junctions=1,2;canonical_number=2;canonical_proportion=1.0;primary=True
Bruz_scaf_18406	Mikado_loci	exon	5861	6178	.	-	.	ID=BruzV2.18406G4.1.exon1;Parent=BruzV2.18406G4.1
Bruz_scaf_18406	Mikado_loci	exon	6267	6338	.	-	.	ID=BruzV2.18406G4.1.exon2;Parent=BruzV2.18406G4.1
Bruz_scaf_18406	Mikado_loci	exon	6425	6515	.	-	.	ID=BruzV2.18406G4.1.exon3;Parent=BruzV2.18406G4.1
###
Bruz_scaf_18407	Mikado_loci	superlocus	2529	3265	.	-	.	ID=Mikado_superlocus:Bruz_scaf_18407-:2529-3265;Name=superlocus:Bruz_scaf_18407-:2529-3265
Bruz_scaf_18407	Mikado_loci	gene	2529	3265	19	-	.	ID=BruzV2.18407G2;Name=BruzV2.18407G2;multiexonic=False;superlocus=Mikado_superlocus:Bruz_scaf_18407-:2529-3265
Bruz_scaf_18407	Mikado_loci	mRNA	2529	3265	19	-	.	ID=BruzV2.18407G2.1;Parent=BruzV2.18407G2;Name=BruzV2.18407G2.1;alias=v1_Bruz.18407G2.1;alias=MSTRG.16897.1;primary=True
Bruz_scaf_18407	Mikado_loci	exon	2529	3265	.	-	.	ID=BruzV2.18407G2.1.exon1;Parent=BruzV2.18407G2.1
Bruz_scaf_18407	Mikado_loci	three_prime_UTR	2529	2669	.	-	.	ID=BruzV2.18407G2.1.three_prime_UTR1;Parent=BruzV2.18407G2.1
Bruz_scaf_18407	Mikado_loci	CDS	2670	3218	.	-	0	ID=BruzV2.18407G2.1.CDS1;Parent=BruzV2.18407G2.1
Bruz_scaf_18407	Mikado_loci	five_prime_UTR	3219	3265	.	-	.	ID=BruzV2.18407G2.1.five_prime_UTR1;Parent=BruzV2.18407G2.1
###
Bruz_scaf_1841	Mikado_loci	superlocus	18675	25565	.	-	.	ID=Mikado_superlocus:Bruz_scaf_1841-:18675-25565;Name=superlocus:Bruz_scaf_1841-:18675-25565
Bruz_scaf_1841	Mikado_loci	gene	18675	25565	20	-	.	ID=BruzV2.1841G2;Name=BruzV2.1841G2;multiexonic=True;superlocus=Mikado_superlocus:Bruz_scaf_1841-:18675-25565
Bruz_scaf_1841	Mikado_loci	mRNA	18675	25565	20	-	.	ID=BruzV2.1841G2.1;Parent=BruzV2.1841G2;Name=BruzV2.1841G2.1;alias=v1_Bruz.1841G4.1;alias=Bruz_scaf_1841.g52.t1;canonical_junctions=1,2,3,4,5,6,7,8,9;canonical_number=9;canonical_proportion=1.0;primary=True
Bruz_scaf_1841	Mikado_loci	exon	18675	19283	.	-	.	ID=BruzV2.1841G2.1.exon1;Parent=BruzV2.1841G2.1
Bruz_scaf_1841	Mikado_loci	three_prime_UTR	18675	19192	.	-	.	ID=BruzV2.1841G2.1.three_prime_UTR1;Parent=BruzV2.1841G2.1
Bruz_scaf_1841	Mikado_loci	CDS	19193	19283	.	-	1	ID=BruzV2.1841G2.1.CDS1;Parent=BruzV2.1841G2.1
Bruz_scaf_1841	Mikado_loci	CDS	20555	21083	.	-	2	ID=BruzV2.1841G2.1.CDS2;Parent=BruzV2.1841G2.1
Bruz_scaf_1841	Mikado_loci	exon	20555	21083	.	-	.	ID=BruzV2.1841G2.1.exon2;Parent=BruzV2.1841G2.1
Bruz_scaf_1841	Mikado_loci	CDS	21748	21859	.	-	0	ID=BruzV2.1841G2.1.CDS3;Parent=BruzV2.1841G2.1
Bruz_scaf_1841	Mikado_loci	exon	21748	21859	.	-	.	ID=BruzV2.1841G2.1.exon3;Parent=BruzV2.1841G2.1
Bruz_scaf_1841	Mikado_loci	CDS	21956	22031	.	-	1	ID=BruzV2.1841G2.1.CDS4;Parent=BruzV2.1841G2.1
Bruz_scaf_1841	Mikado_loci	exon	21956	22031	.	-	.	ID=BruzV2.1841G2.1.exon4;Parent=BruzV2.1841G2.1
Bruz_scaf_1841	Mikado_loci	CDS	22123	22228	.	-	2	ID=BruzV2.1841G2.1.CDS5;Parent=BruzV2.1841G2.1
Bruz_scaf_1841	Mikado_loci	exon	22123	22228	.	-	.	ID=BruzV2.1841G2.1.exon5;Parent=BruzV2.1841G2.1
Bruz_scaf_1841	Mikado_loci	CDS	22457	22560	.	-	1	ID=BruzV2.1841G2.1.CDS6;Parent=BruzV2.1841G2.1
Bruz_scaf_1841	Mikado_loci	exon	22457	22560	.	-	.	ID=BruzV2.1841G2.1.exon6;Parent=BruzV2.1841G2.1
Bruz_scaf_1841	Mikado_loci	CDS	22638	22726	.	-	0	ID=BruzV2.1841G2.1.CDS7;Parent=BruzV2.1841G2.1
Bruz_scaf_1841	Mikado_loci	exon	22638	22726	.	-	.	ID=BruzV2.1841G2.1.exon7;Parent=BruzV2.1841G2.1
Bruz_scaf_1841	Mikado_loci	CDS	23317	23576	.	-	2	ID=BruzV2.1841G2.1.CDS8;Parent=BruzV2.1841G2.1
Bruz_scaf_1841	Mikado_loci	exon	23317	23576	.	-	.	ID=BruzV2.1841G2.1.exon8;Parent=BruzV2.1841G2.1
Bruz_scaf_1841	Mikado_loci	CDS	25076	25165	.	-	2	ID=BruzV2.1841G2.1.CDS9;Parent=BruzV2.1841G2.1
Bruz_scaf_1841	Mikado_loci	exon	25076	25165	.	-	.	ID=BruzV2.1841G2.1.exon9;Parent=BruzV2.1841G2.1
Bruz_scaf_1841	Mikado_loci	CDS	25262	25484	.	-	0	ID=BruzV2.1841G2.1.CDS10;Parent=BruzV2.1841G2.1
Bruz_scaf_1841	Mikado_loci	exon	25262	25565	.	-	.	ID=BruzV2.1841G2.1.exon10;Parent=BruzV2.1841G2.1
Bruz_scaf_1841	Mikado_loci	five_prime_UTR	25485	25565	.	-	.	ID=BruzV2.1841G2.1.five_prime_UTR1;Parent=BruzV2.1841G2.1
###
Bruz_scaf_1841	Mikado_loci	superlocus	31001	32270	.	+	.	ID=Mikado_superlocus:Bruz_scaf_1841+:31001-32270;Name=superlocus:Bruz_scaf_1841+:31001-32270
Bruz_scaf_1841	Mikado_loci	gene	31096	32270	19	+	.	ID=BruzV2.1841G4;Name=BruzV2.1841G4;multiexonic=True;superlocus=Mikado_superlocus:Bruz_scaf_1841+:31001-32270
Bruz_scaf_1841	Mikado_loci	mRNA	31096	32270	19	+	.	ID=BruzV2.1841G4.1;Parent=BruzV2.1841G4;Name=BruzV2.1841G4.1;alias=v1_Bruz.1841G6.1;alias=Bruz_scaf_1841.g53.t1;canonical_junctions=1,2,3;canonical_number=3;canonical_proportion=1.0;primary=True
Bruz_scaf_1841	Mikado_loci	CDS	31096	31353	.	+	0	ID=BruzV2.1841G4.1.CDS1;Parent=BruzV2.1841G4.1
Bruz_scaf_1841	Mikado_loci	exon	31096	31353	.	+	.	ID=BruzV2.1841G4.1.exon1;Parent=BruzV2.1841G4.1
Bruz_scaf_1841	Mikado_loci	CDS	31495	31556	.	+	0	ID=BruzV2.1841G4.1.CDS2;Parent=BruzV2.1841G4.1
Bruz_scaf_1841	Mikado_loci	exon	31495	31556	.	+	.	ID=BruzV2.1841G4.1.exon2;Parent=BruzV2.1841G4.1
Bruz_scaf_1841	Mikado_loci	CDS	31730	31773	.	+	1	ID=BruzV2.1841G4.1.CDS3;Parent=BruzV2.1841G4.1
Bruz_scaf_1841	Mikado_loci	exon	31730	31773	.	+	.	ID=BruzV2.1841G4.1.exon3;Parent=BruzV2.1841G4.1
Bruz_scaf_1841	Mikado_loci	CDS	31968	31975	.	+	2	ID=BruzV2.1841G4.1.CDS4;Parent=BruzV2.1841G4.1
Bruz_scaf_1841	Mikado_loci	exon	31968	32270	.	+	.	ID=BruzV2.1841G4.1.exon4;Parent=BruzV2.1841G4.1
Bruz_scaf_1841	Mikado_loci	three_prime_UTR	31976	32270	.	+	.	ID=BruzV2.1841G4.1.three_prime_UTR1;Parent=BruzV2.1841G4.1
###
Bruz_scaf_1841	Mikado_loci	superlocus	34166	34713	.	+	.	ID=Mikado_superlocus:Bruz_scaf_1841+:34166-34713;Name=superlocus:Bruz_scaf_1841+:34166-34713
Bruz_scaf_1841	Mikado_loci	gene	34166	34713	19	+	.	ID=BruzV2.1841G6;Name=BruzV2.1841G6;multiexonic=False;superlocus=Mikado_superlocus:Bruz_scaf_1841+:34166-34713
Bruz_scaf_1841	Mikado_loci	mRNA	34166	34713	19	+	.	ID=BruzV2.1841G6.1;Parent=BruzV2.1841G6;Name=BruzV2.1841G6.1;alias=v1_Bruz.1841G8.1;alias=Bruz_scaf_1841.g54.t1;primary=True
Bruz_scaf_1841	Mikado_loci	exon	34166	34713	.	+	.	ID=BruzV2.1841G6.1.exon1;Parent=BruzV2.1841G6.1
Bruz_scaf_1841	Mikado_loci	five_prime_UTR	34166	34166	.	+	.	ID=BruzV2.1841G6.1.five_prime_UTR1;Parent=BruzV2.1841G6.1
Bruz_scaf_1841	Mikado_loci	CDS	34167	34583	.	+	0	ID=BruzV2.1841G6.1.CDS1;Parent=BruzV2.1841G6.1
Bruz_scaf_1841	Mikado_loci	three_prime_UTR	34584	34713	.	+	.	ID=BruzV2.1841G6.1.three_prime_UTR1;Parent=BruzV2.1841G6.1
###
Bruz_scaf_18412	Mikado_loci	superlocus	1216	1547	.	+	.	ID=Mikado_superlocus:Bruz_scaf_18412+:1216-1547;Name=superlocus:Bruz_scaf_18412+:1216-1547
Bruz_scaf_18412	Mikado_loci	gene	1216	1547	18	+	.	ID=BruzV2.18412G2;Name=BruzV2.18412G2;multiexonic=False;superlocus=Mikado_superlocus:Bruz_scaf_18412+:1216-1547
Bruz_scaf_18412	Mikado_loci	mRNA	1216	1547	18	+	.	ID=BruzV2.18412G2.1;Parent=BruzV2.18412G2;Name=BruzV2.18412G2.1;alias=st_MSTRG.17649.1;primary=True
Bruz_scaf_18412	Mikado_loci	exon	1216	1547	.	+	.	ID=BruzV2.18412G2.1.exon1;Parent=BruzV2.18412G2.1
Bruz_scaf_18412	Mikado_loci	five_prime_UTR	1216	1216	.	+	.	ID=BruzV2.18412G2.1.five_prime_UTR1;Parent=BruzV2.18412G2.1
Bruz_scaf_18412	Mikado_loci	CDS	1217	1546	.	+	0	ID=BruzV2.18412G2.1.CDS1;Parent=BruzV2.18412G2.1
Bruz_scaf_18412	Mikado_loci	three_prime_UTR	1547	1547	.	+	.	ID=BruzV2.18412G2.1.three_prime_UTR1;Parent=BruzV2.18412G2.1
###
Bruz_scaf_18414	Mikado_loci	superlocus	1546	4100	.	+	.	ID=Mikado_superlocus:Bruz_scaf_18414+:1546-4100;Name=superlocus:Bruz_scaf_18414+:1546-4100
Bruz_scaf_18414	Mikado_loci	gene	1546	4100	20	+	.	ID=BruzV2.18414G2;Name=BruzV2.18414G2;multiexonic=True;superlocus=Mikado_superlocus:Bruz_scaf_18414+:1546-4100
Bruz_scaf_18414	Mikado_loci	mRNA	1546	4100	20	+	.	ID=BruzV2.18414G2.1;Parent=BruzV2.18414G2;Name=BruzV2.18414G2.1;alias=v1_Bruz.18414G2.1;alias=Bruz_scaf_18414.g28.t1;canonical_junctions=1,2;canonical_number=2;canonical_proportion=1.0;primary=True
Bruz_scaf_18414	Mikado_loci	exon	1546	1639	.	+	.	ID=BruzV2.18414G2.1.exon1;Parent=BruzV2.18414G2.1
Bruz_scaf_18414	Mikado_loci	five_prime_UTR	1546	1639	.	+	.	ID=BruzV2.18414G2.1.five_prime_UTR1;Parent=BruzV2.18414G2.1
Bruz_scaf_18414	Mikado_loci	exon	1880	2359	.	+	.	ID=BruzV2.18414G2.1.exon2;Parent=BruzV2.18414G2.1
Bruz_scaf_18414	Mikado_loci	five_prime_UTR	1880	1908	.	+	.	ID=BruzV2.18414G2.1.five_prime_UTR2;Parent=BruzV2.18414G2.1
Bruz_scaf_18414	Mikado_loci	CDS	1909	2355	.	+	0	ID=BruzV2.18414G2.1.CDS1;Parent=BruzV2.18414G2.1
Bruz_scaf_18414	Mikado_loci	three_prime_UTR	2356	2359	.	+	.	ID=BruzV2.18414G2.1.three_prime_UTR1;Parent=BruzV2.18414G2.1
Bruz_scaf_18414	Mikado_loci	exon	3675	4100	.	+	.	ID=BruzV2.18414G2.1.exon3;Parent=BruzV2.18414G2.1
Bruz_scaf_18414	Mikado_loci	three_prime_UTR	3675	4100	.	+	.	ID=BruzV2.18414G2.1.three_prime_UTR2;Parent=BruzV2.18414G2.1
###
Bruz_scaf_18416	Mikado_loci	superlocus	3019	3743	.	-	.	ID=Mikado_superlocus:Bruz_scaf_18416-:3019-3743;Name=superlocus:Bruz_scaf_18416-:3019-3743
Bruz_scaf_18416	Mikado_loci	gene	3019	3743	19	-	.	ID=BruzV2.18416G2;Name=BruzV2.18416G2;multiexonic=False;superlocus=Mikado_superlocus:Bruz_scaf_18416-:3019-3743
Bruz_scaf_18416	Mikado_loci	mRNA	3019	3743	19	-	.	ID=BruzV2.18416G2.1;Parent=BruzV2.18416G2;Name=BruzV2.18416G2.1;alias=v1_Bruz.18416G2.1;alias=MSTRG.16910.1;primary=True
Bruz_scaf_18416	Mikado_loci	exon	3019	3743	.	-	.	ID=BruzV2.18416G2.1.exon1;Parent=BruzV2.18416G2.1
Bruz_scaf_18416	Mikado_loci	three_prime_UTR	3019	3020	.	-	.	ID=BruzV2.18416G2.1.three_prime_UTR1;Parent=BruzV2.18416G2.1
Bruz_scaf_18416	Mikado_loci	CDS	3021	3575	.	-	0	ID=BruzV2.18416G2.1.CDS1;Parent=BruzV2.18416G2.1
Bruz_scaf_18416	Mikado_loci	five_prime_UTR	3576	3743	.	-	.	ID=BruzV2.18416G2.1.five_prime_UTR1;Parent=BruzV2.18416G2.1
###
Bruz_scaf_18417	Mikado_loci	superlocus	2809	5596	.	-	.	ID=Mikado_superlocus:Bruz_scaf_18417-:2809-5596;Name=superlocus:Bruz_scaf_18417-:2809-5596
Bruz_scaf_18417	Mikado_loci	gene	2809	5596	18	-	.	ID=BruzV2.18417G2;Name=BruzV2.18417G2;multiexonic=False;superlocus=Mikado_superlocus:Bruz_scaf_18417-:2809-5596
Bruz_scaf_18417	Mikado_loci	mRNA	2809	5596	18	-	.	ID=BruzV2.18417G2.1;Parent=BruzV2.18417G2;Name=BruzV2.18417G2.1;alias=st_MSTRG.17654.1;primary=True
Bruz_scaf_18417	Mikado_loci	exon	2809	5596	.	-	.	ID=BruzV2.18417G2.1.exon1;Parent=BruzV2.18417G2.1
Bruz_scaf_18417	Mikado_loci	three_prime_UTR	2809	4367	.	-	.	ID=BruzV2.18417G2.1.three_prime_UTR1;Parent=BruzV2.18417G2.1
Bruz_scaf_18417	Mikado_loci	CDS	4368	5327	.	-	0	ID=BruzV2.18417G2.1.CDS1;Parent=BruzV2.18417G2.1
Bruz_scaf_18417	Mikado_loci	five_prime_UTR	5328	5596	.	-	.	ID=BruzV2.18417G2.1.five_prime_UTR1;Parent=BruzV2.18417G2.1
###
Bruz_scaf_1842	Mikado_loci	superlocus	34735	38485	.	-	.	ID=Mikado_superlocus:Bruz_scaf_1842-:34735-38485;Name=superlocus:Bruz_scaf_1842-:34735-38485
Bruz_scaf_1842	Mikado_loci	gene	34865	38485	19	-	.	ID=BruzV2.1842G2;Name=BruzV2.1842G2;multiexonic=True;superlocus=Mikado_superlocus:Bruz_scaf_1842-:34735-38485
Bruz_scaf_1842	Mikado_loci	mRNA	34865	38485	19	-	.	ID=BruzV2.1842G2.1;Parent=BruzV2.1842G2;Name=BruzV2.1842G2.1;alias=v1_Bruz.1842G2.1;alias=Bruz_scaf_1842.g55.t1;canonical_junctions=1;canonical_number=1;canonical_proportion=1.0;primary=True
Bruz_scaf_1842	Mikado_loci	exon	34865	36992	.	-	.	ID=BruzV2.1842G2.1.exon1;Parent=BruzV2.1842G2.1
Bruz_scaf_1842	Mikado_loci	three_prime_UTR	34865	34933	.	-	.	ID=BruzV2.1842G2.1.three_prime_UTR1;Parent=BruzV2.1842G2.1
Bruz_scaf_1842	Mikado_loci	CDS	34934	36992	.	-	1	ID=BruzV2.1842G2.1.CDS1;Parent=BruzV2.1842G2.1
Bruz_scaf_1842	Mikado_loci	CDS	37534	38354	.	-	0	ID=BruzV2.1842G2.1.CDS2;Parent=BruzV2.1842G2.1
Bruz_scaf_1842	Mikado_loci	exon	37534	38485	.	-	.	ID=BruzV2.1842G2.1.exon2;Parent=BruzV2.1842G2.1
Bruz_scaf_1842	Mikado_loci	five_prime_UTR	38355	38485	.	-	.	ID=BruzV2.1842G2.1.five_prime_UTR1;Parent=BruzV2.1842G2.1
###
Bruz_scaf_1842	Mikado_loci	superlocus	45477	50765	.	-	.	ID=Mikado_superlocus:Bruz_scaf_1842-:45477-50765;Name=superlocus:Bruz_scaf_1842-:45477-50765
Bruz_scaf_1842	Mikado_loci	gene	46256	50765	20	-	.	ID=BruzV2.1842G4;Name=BruzV2.1842G4;multiexonic=True;superlocus=Mikado_superlocus:Bruz_scaf_1842-:45477-50765
Bruz_scaf_1842	Mikado_loci	mRNA	46256	50765	20	-	.	ID=BruzV2.1842G4.1;Parent=BruzV2.1842G4;Name=BruzV2.1842G4.1;alias=v1_Bruz.1842G6.1;alias=Bruz_scaf_1842.g56.t1;canonical_junctions=1,2,3;canonical_number=3;canonical_proportion=1.0;primary=True
Bruz_scaf_1842	Mikado_loci	exon	46256	46322	.	-	.	ID=BruzV2.1842G4.1.exon1;Parent=BruzV2.1842G4.1
Bruz_scaf_1842	Mikado_loci	three_prime_UTR	46256	46308	.	-	.	ID=BruzV2.1842G4.1.three_prime_UTR1;Parent=BruzV2.1842G4.1
Bruz_scaf_1842	Mikado_loci	CDS	46309	46322	.	-	2	ID=BruzV2.1842G4.1.CDS1;Parent=BruzV2.1842G4.1
Bruz_scaf_1842	Mikado_loci	CDS	46429	48261	.	-	2	ID=BruzV2.1842G4.1.CDS2;Parent=BruzV2.1842G4.1
Bruz_scaf_1842	Mikado_loci	exon	46429	48261	.	-	.	ID=BruzV2.1842G4.1.exon2;Parent=BruzV2.1842G4.1
Bruz_scaf_1842	Mikado_loci	CDS	48558	49359	.	-	0	ID=BruzV2.1842G4.1.CDS3;Parent=BruzV2.1842G4.1
Bruz_scaf_1842	Mikado_loci	exon	48558	49359	.	-	.	ID=BruzV2.1842G4.1.exon3;Parent=BruzV2.1842G4.1
Bruz_scaf_1842	Mikado_loci	CDS	49458	50732	.	-	0	ID=BruzV2.1842G4.1.CDS4;Parent=BruzV2.1842G4.1
Bruz_scaf_1842	Mikado_loci	exon	49458	50765	.	-	.	ID=BruzV2.1842G4.1.exon4;Parent=BruzV2.1842G4.1
Bruz_scaf_1842	Mikado_loci	five_prime_UTR	50733	50765	.	-	.	ID=BruzV2.1842G4.1.five_prime_UTR1;Parent=BruzV2.1842G4.1
###
Bruz_scaf_1842	Mikado_loci	superlocus	55640	56321	.	+	.	ID=Mikado_superlocus:Bruz_scaf_1842+:55640-56321;Name=superlocus:Bruz_scaf_1842+:55640-56321
Bruz_scaf_1842	Mikado_loci	gene	55640	56321	18	+	.	ID=BruzV2.1842G6;Name=BruzV2.1842G6;multiexonic=False;superlocus=Mikado_superlocus:Bruz_scaf_1842+:55640-56321
Bruz_scaf_1842	Mikado_loci	mRNA	55640	56321	18	+	.	ID=BruzV2.1842G6.1;Parent=BruzV2.1842G6;Name=BruzV2.1842G6.1;alias=st_MSTRG.17660.1;primary=True
Bruz_scaf_1842	Mikado_loci	exon	55640	56321	.	+	.	ID=BruzV2.1842G6.1.exon1;Parent=BruzV2.1842G6.1
Bruz_scaf_1842	Mikado_loci	five_prime_UTR	55640	55640	.	+	.	ID=BruzV2.1842G6.1.five_prime_UTR1;Parent=BruzV2.1842G6.1
Bruz_scaf_1842	Mikado_loci	CDS	55641	56147	.	+	0	ID=BruzV2.1842G6.1.CDS1;Parent=BruzV2.1842G6.1
Bruz_scaf_1842	Mikado_loci	three_prime_UTR	56148	56321	.	+	.	ID=BruzV2.1842G6.1.three_prime_UTR1;Parent=BruzV2.1842G6.1
###
Bruz_scaf_1842	Mikado_loci	superlocus	56930	58626	.	+	.	ID=Mikado_superlocus:Bruz_scaf_1842+:56930-58626;Name=superlocus:Bruz_scaf_1842+:56930-58626
Bruz_scaf_1842	Mikado_loci	gene	56930	58626	18	+	.	ID=BruzV2.1842G8;Name=BruzV2.1842G8;multiexonic=False;superlocus=Mikado_superlocus:Bruz_scaf_1842+:56930-58626
Bruz_scaf_1842	Mikado_loci	mRNA	56930	58626	18	+	.	ID=BruzV2.1842G8.1;Parent=BruzV2.1842G8;Name=BruzV2.1842G8.1;alias=v1_Bruz.1842G10.1;alias=MSTRG.16917.1;primary=True
Bruz_scaf_1842	Mikado_loci	CDS	56930	58594	.	+	0	ID=BruzV2.1842G8.1.CDS1;Parent=BruzV2.1842G8.1
Bruz_scaf_1842	Mikado_loci	exon	56930	58626	.	+	.	ID=BruzV2.1842G8.1.exon1;Parent=BruzV2.1842G8.1
Bruz_scaf_1842	Mikado_loci	three_prime_UTR	58595	58626	.	+	.	ID=BruzV2.1842G8.1.three_prime_UTR1;Parent=BruzV2.1842G8.1
###
Bruz_scaf_18420	Mikado_loci	superlocus	1781	2653	.	+	.	ID=Mikado_superlocus:Bruz_scaf_18420+:1781-2653;Name=superlocus:Bruz_scaf_18420+:1781-2653
Bruz_scaf_18420	Mikado_loci	gene	1781	2653	18	+	.	ID=BruzV2.18420G2;Name=BruzV2.18420G2;multiexonic=False;superlocus=Mikado_superlocus:Bruz_scaf_18420+:1781-2653
Bruz_scaf_18420	Mikado_loci	mRNA	1781	2653	18	+	.	ID=BruzV2.18420G2.1;Parent=BruzV2.18420G2;Name=BruzV2.18420G2.1;alias=st_MSTRG.17662.1;primary=True
Bruz_scaf_18420	Mikado_loci	exon	1781	2653	.	+	.	ID=BruzV2.18420G2.1.exon1;Parent=BruzV2.18420G2.1
Bruz_scaf_18420	Mikado_loci	five_prime_UTR	1781	2150	.	+	.	ID=BruzV2.18420G2.1.five_prime_UTR1;Parent=BruzV2.18420G2.1
Bruz_scaf_18420	Mikado_loci	CDS	2151	2483	.	+	0	ID=BruzV2.18420G2.1.CDS1;Parent=BruzV2.18420G2.1
Bruz_scaf_18420	Mikado_loci	three_prime_UTR	2484	2653	.	+	.	ID=BruzV2.18420G2.1.three_prime_UTR1;Parent=BruzV2.18420G2.1
###
Bruz_scaf_18427	Mikado_loci	superlocus	4739	5625	.	-	.	ID=Mikado_superlocus:Bruz_scaf_18427-:4739-5625;Name=superlocus:Bruz_scaf_18427-:4739-5625
Bruz_scaf_18427	Mikado_loci	gene	4739	5625	19	-	.	ID=BruzV2.18427G2;Name=BruzV2.18427G2;multiexonic=True;superlocus=Mikado_superlocus:Bruz_scaf_18427-:4739-5625
Bruz_scaf_18427	Mikado_loci	mRNA	4739	5625	19	-	.	ID=BruzV2.18427G2.1;Parent=BruzV2.18427G2;Name=BruzV2.18427G2.1;alias=v1_Bruz.18427G2.1;alias=Bruz_scaf_18427.g29.t1;canonical_junctions=1;canonical_number=1;canonical_proportion=1.0;primary=True
Bruz_scaf_18427	Mikado_loci	exon	4739	5134	.	-	.	ID=BruzV2.18427G2.1.exon1;Parent=BruzV2.18427G2.1
Bruz_scaf_18427	Mikado_loci	three_prime_UTR	4739	4927	.	-	.	ID=BruzV2.18427G2.1.three_prime_UTR1;Parent=BruzV2.18427G2.1
Bruz_scaf_18427	Mikado_loci	CDS	4928	5134	.	-	0	ID=BruzV2.18427G2.1.CDS1;Parent=BruzV2.18427G2.1
Bruz_scaf_18427	Mikado_loci	CDS	5232	5603	.	-	0	ID=BruzV2.18427G2.1.CDS2;Parent=BruzV2.18427G2.1
Bruz_scaf_18427	Mikado_loci	exon	5232	5625	.	-	.	ID=BruzV2.18427G2.1.exon2;Parent=BruzV2.18427G2.1
Bruz_scaf_18427	Mikado_loci	five_prime_UTR	5604	5625	.	-	.	ID=BruzV2.18427G2.1.five_prime_UTR1;Parent=BruzV2.18427G2.1
###
Bruz_scaf_18429	Mikado_loci	superlocus	1118	4495	.	-	.	ID=Mikado_superlocus:Bruz_scaf_18429-:1118-4495;Name=superlocus:Bruz_scaf_18429-:1118-4495
Bruz_scaf_18429	Mikado_loci	gene	1121	4495	20	-	.	ID=BruzV2.18429G2;Name=BruzV2.18429G2;multiexonic=True;superlocus=Mikado_superlocus:Bruz_scaf_18429-:1118-4495
Bruz_scaf_18429	Mikado_loci	mRNA	1121	4495	20	-	.	ID=BruzV2.18429G2.1;Parent=BruzV2.18429G2;Name=BruzV2.18429G2.1;alias=v1_Bruz.18429G2.1;alias=Bruz_scaf_18429.g31.t1;canonical_junctions=1,3,4,5,6;canonical_number=5;canonical_proportion=0.8333333333333334;primary=True
Bruz_scaf_18429	Mikado_loci	exon	1121	1849	.	-	.	ID=BruzV2.18429G2.1.exon1;Parent=BruzV2.18429G2.1
Bruz_scaf_18429	Mikado_loci	three_prime_UTR	1121	1367	.	-	.	ID=BruzV2.18429G2.1.three_prime_UTR1;Parent=BruzV2.18429G2.1
Bruz_scaf_18429	Mikado_loci	CDS	1368	1849	.	-	2	ID=BruzV2.18429G2.1.CDS1;Parent=BruzV2.18429G2.1
Bruz_scaf_18429	Mikado_loci	CDS	2143	2392	.	-	0	ID=BruzV2.18429G2.1.CDS2;Parent=BruzV2.18429G2.1
Bruz_scaf_18429	Mikado_loci	exon	2143	2392	.	-	.	ID=BruzV2.18429G2.1.exon2;Parent=BruzV2.18429G2.1
Bruz_scaf_18429	Mikado_loci	CDS	2954	3325	.	-	0	ID=BruzV2.18429G2.1.CDS3;Parent=BruzV2.18429G2.1
Bruz_scaf_18429	Mikado_loci	exon	2954	3325	.	-	.	ID=BruzV2.18429G2.1.exon3;Parent=BruzV2.18429G2.1
Bruz_scaf_18429	Mikado_loci	CDS	3426	3545	.	-	0	ID=BruzV2.18429G2.1.CDS4;Parent=BruzV2.18429G2.1
Bruz_scaf_18429	Mikado_loci	exon	3426	3545	.	-	.	ID=BruzV2.18429G2.1.exon4;Parent=BruzV2.18429G2.1
Bruz_scaf_18429	Mikado_loci	CDS	3662	3769	.	-	0	ID=BruzV2.18429G2.1.CDS5;Parent=BruzV2.18429G2.1
Bruz_scaf_18429	Mikado_loci	exon	3662	3797	.	-	.	ID=BruzV2.18429G2.1.exon5;Parent=BruzV2.18429G2.1
Bruz_scaf_18429	Mikado_loci	five_prime_UTR	3770	3797	.	-	.	ID=BruzV2.18429G2.1.five_prime_UTR1;Parent=BruzV2.18429G2.1
Bruz_scaf_18429	Mikado_loci	exon	3958	4040	.	-	.	ID=BruzV2.18429G2.1.exon6;Parent=BruzV2.18429G2.1
Bruz_scaf_18429	Mikado_loci	five_prime_UTR	3958	4040	.	-	.	ID=BruzV2.18429G2.1.five_prime_UTR2;Parent=BruzV2.18429G2.1
Bruz_scaf_18429	Mikado_loci	exon	4289	4495	.	-	.	ID=BruzV2.18429G2.1.exon7;Parent=BruzV2.18429G2.1
Bruz_scaf_18429	Mikado_loci	five_prime_UTR	4289	4495	.	-	.	ID=BruzV2.18429G2.1.five_prime_UTR3;Parent=BruzV2.18429G2.1
###
Bruz_scaf_1843	Mikado_loci	superlocus	20590	21890	.	-	.	ID=Mikado_superlocus:Bruz_scaf_1843-:20590-21890;Name=superlocus:Bruz_scaf_1843-:20590-21890
Bruz_scaf_1843	Mikado_loci	gene	20590	21890	18	-	.	ID=BruzV2.1843G2;Name=BruzV2.1843G2;multiexonic=False;superlocus=Mikado_superlocus:Bruz_scaf_1843-:20590-21890
Bruz_scaf_1843	Mikado_loci	mRNA	20590	21890	18	-	.	ID=BruzV2.1843G2.1;Parent=BruzV2.1843G2;Name=BruzV2.1843G2.1;alias=v1_Bruz.1843G2.1;alias=MSTRG.16922.1;primary=True
Bruz_scaf_1843	Mikado_loci	exon	20590	21890	.	-	.	ID=BruzV2.1843G2.1.exon1;Parent=BruzV2.1843G2.1
Bruz_scaf_1843	Mikado_loci	three_prime_UTR	20590	21206	.	-	.	ID=BruzV2.1843G2.1.three_prime_UTR1;Parent=BruzV2.1843G2.1
Bruz_scaf_1843	Mikado_loci	CDS	21207	21890	.	-	0	ID=BruzV2.1843G2.1.CDS1;Parent=BruzV2.1843G2.1
###
Bruz_scaf_1843	Mikado_loci	superlocus	26790	28483	.	-	.	ID=Mikado_superlocus:Bruz_scaf_1843-:26790-28483;Name=superlocus:Bruz_scaf_1843-:26790-28483
Bruz_scaf_1843	Mikado_loci	gene	27262	28483	18	-	.	ID=BruzV2.1843G4;Name=BruzV2.1843G4;multiexonic=False;superlocus=Mikado_superlocus:Bruz_scaf_1843-:26790-28483
Bruz_scaf_1843	Mikado_loci	mRNA	27262	28483	18	-	.	ID=BruzV2.1843G4.1;Parent=BruzV2.1843G4;Name=BruzV2.1843G4.1;alias=v1_Bruz.1843G4.1;alias=MSTRG.16923.1;primary=True
Bruz_scaf_1843	Mikado_loci	exon	27262	28483	.	-	.	ID=BruzV2.1843G4.1.exon1;Parent=BruzV2.1843G4.1
Bruz_scaf_1843	Mikado_loci	three_prime_UTR	27262	27508	.	-	.	ID=BruzV2.1843G4.1.three_prime_UTR1;Parent=BruzV2.1843G4.1
Bruz_scaf_1843	Mikado_loci	CDS	27509	28483	.	-	0	ID=BruzV2.1843G4.1.CDS1;Parent=BruzV2.1843G4.1
###
Bruz_scaf_1843	Mikado_loci	superlocus	28677	29775	.	-	.	ID=Mikado_superlocus:Bruz_scaf_1843-:28677-29775;Name=superlocus:Bruz_scaf_1843-:28677-29775
Bruz_scaf_1843	Mikado_loci	gene	28677	29775	18	-	.	ID=BruzV2.1843G6;Name=BruzV2.1843G6;multiexonic=False;superlocus=Mikado_superlocus:Bruz_scaf_1843-:28677-29775
Bruz_scaf_1843	Mikado_loci	mRNA	28677	29775	18	-	.	ID=BruzV2.1843G6.1;Parent=BruzV2.1843G6;Name=BruzV2.1843G6.1;alias=v1_Bruz.1843G6.1;alias=Bruz_scaf_1843.g57.t1;primary=True
Bruz_scaf_1843	Mikado_loci	exon	28677	29775	.	-	.	ID=BruzV2.1843G6.1.exon1;Parent=BruzV2.1843G6.1
Bruz_scaf_1843	Mikado_loci	three_prime_UTR	28677	28959	.	-	.	ID=BruzV2.1843G6.1.three_prime_UTR1;Parent=BruzV2.1843G6.1
Bruz_scaf_1843	Mikado_loci	CDS	28960	29775	.	-	0	ID=BruzV2.1843G6.1.CDS1;Parent=BruzV2.1843G6.1
###
Bruz_scaf_1843	Mikado_loci	superlocus	39572	41070	.	+	.	ID=Mikado_superlocus:Bruz_scaf_1843+:39572-41070;Name=superlocus:Bruz_scaf_1843+:39572-41070
Bruz_scaf_1843	Mikado_loci	gene	39572	41070	18	+	.	ID=BruzV2.1843G8;Name=BruzV2.1843G8;multiexonic=False;superlocus=Mikado_superlocus:Bruz_scaf_1843+:39572-41070
Bruz_scaf_1843	Mikado_loci	mRNA	39572	41070	18	+	.	ID=BruzV2.1843G8.1;Parent=BruzV2.1843G8;Name=BruzV2.1843G8.1;alias=st_MSTRG.17672.1;primary=True
Bruz_scaf_1843	Mikado_loci	exon	39572	41070	.	+	.	ID=BruzV2.1843G8.1.exon1;Parent=BruzV2.1843G8.1
Bruz_scaf_1843	Mikado_loci	five_prime_UTR	39572	40254	.	+	.	ID=BruzV2.1843G8.1.five_prime_UTR1;Parent=BruzV2.1843G8.1
Bruz_scaf_1843	Mikado_loci	CDS	40255	40788	.	+	0	ID=BruzV2.1843G8.1.CDS1;Parent=BruzV2.1843G8.1
Bruz_scaf_1843	Mikado_loci	three_prime_UTR	40789	41070	.	+	.	ID=BruzV2.1843G8.1.three_prime_UTR1;Parent=BruzV2.1843G8.1
###
Bruz_scaf_18430	Mikado_loci	superlocus	2762	4591	.	-	.	ID=Mikado_superlocus:Bruz_scaf_18430-:2762-4591;Name=superlocus:Bruz_scaf_18430-:2762-4591
Bruz_scaf_18430	Mikado_loci	gene	2762	4591	18	-	.	ID=BruzV2.18430G2;Name=BruzV2.18430G2;multiexonic=False;superlocus=Mikado_superlocus:Bruz_scaf_18430-:2762-4591
Bruz_scaf_18430	Mikado_loci	mRNA	2762	4591	18	-	.	ID=BruzV2.18430G2.1;Parent=BruzV2.18430G2;Name=BruzV2.18430G2.1;alias=st_MSTRG.17674.1;primary=True
Bruz_scaf_18430	Mikado_loci	exon	2762	4591	.	-	.	ID=BruzV2.18430G2.1.exon1;Parent=BruzV2.18430G2.1
Bruz_scaf_18430	Mikado_loci	three_prime_UTR	2762	3394	.	-	.	ID=BruzV2.18430G2.1.three_prime_UTR1;Parent=BruzV2.18430G2.1
Bruz_scaf_18430	Mikado_loci	CDS	3395	3697	.	-	0	ID=BruzV2.18430G2.1.CDS1;Parent=BruzV2.18430G2.1
Bruz_scaf_18430	Mikado_loci	five_prime_UTR	3698	4591	.	-	.	ID=BruzV2.18430G2.1.five_prime_UTR1;Parent=BruzV2.18430G2.1
###
Bruz_scaf_18432	Mikado_loci	superlocus	4639	5468	.	+	.	ID=Mikado_superlocus:Bruz_scaf_18432+:4639-5468;Name=superlocus:Bruz_scaf_18432+:4639-5468
Bruz_scaf_18432	Mikado_loci	gene	4639	5468	17	+	.	ID=BruzV2.18432G2;Name=BruzV2.18432G2;multiexonic=False;superlocus=Mikado_superlocus:Bruz_scaf_18432+:4639-5468
Bruz_scaf_18432	Mikado_loci	mRNA	4639	5468	17	+	.	ID=BruzV2.18432G2.1;Parent=BruzV2.18432G2;Name=BruzV2.18432G2.1;alias=v1_Bruz.18432G4.1;alias=MSTRG.16929.1;primary=True
Bruz_scaf_18432	Mikado_loci	exon	4639	5468	.	+	.	ID=BruzV2.18432G2.1.exon1;Parent=BruzV2.18432G2.1
Bruz_scaf_18432	Mikado_loci	five_prime_UTR	4639	4640	.	+	.	ID=BruzV2.18432G2.1.five_prime_UTR1;Parent=BruzV2.18432G2.1
Bruz_scaf_18432	Mikado_loci	CDS	4641	5468	.	+	0	ID=BruzV2.18432G2.1.CDS1;Parent=BruzV2.18432G2.1
###
Bruz_scaf_18432	Mikado_loci	superlocus	5753	6390	.	+	.	ID=Mikado_superlocus:Bruz_scaf_18432+:5753-6390;Name=superlocus:Bruz_scaf_18432+:5753-6390
Bruz_scaf_18432	Mikado_loci	gene	5753	6390	17	+	.	ID=BruzV2.18432G4;Name=BruzV2.18432G4;multiexonic=False;superlocus=Mikado_superlocus:Bruz_scaf_18432+:5753-6390
Bruz_scaf_18432	Mikado_loci	mRNA	5753	6390	17	+	.	ID=BruzV2.18432G4.1;Parent=BruzV2.18432G4;Name=BruzV2.18432G4.1;alias=v1_Bruz.18432G6.1;alias=MSTRG.16930.1;primary=True
Bruz_scaf_18432	Mikado_loci	exon	5753	6390	.	+	.	ID=BruzV2.18432G4.1.exon1;Parent=BruzV2.18432G4.1
Bruz_scaf_18432	Mikado_loci	five_prime_UTR	5753	6003	.	+	.	ID=BruzV2.18432G4.1.five_prime_UTR1;Parent=BruzV2.18432G4.1
Bruz_scaf_18432	Mikado_loci	CDS	6004	6390	.	+	0	ID=BruzV2.18432G4.1.CDS1;Parent=BruzV2.18432G4.1
###
Bruz_scaf_18433	Mikado_loci	superlocus	5294	6104	.	-	.	ID=Mikado_superlocus:Bruz_scaf_18433-:5294-6104;Name=superlocus:Bruz_scaf_18433-:5294-6104
Bruz_scaf_18433	Mikado_loci	gene	5294	6104	18	-	.	ID=BruzV2.18433G2;Name=BruzV2.18433G2;multiexonic=False;superlocus=Mikado_superlocus:Bruz_scaf_18433-:5294-6104
Bruz_scaf_18433	Mikado_loci	mRNA	5294	6104	18	-	.	ID=BruzV2.18433G2.1;Parent=BruzV2.18433G2;Name=BruzV2.18433G2.1;alias=st_MSTRG.17678.1;primary=True
Bruz_scaf_18433	Mikado_loci	exon	5294	6104	.	-	.	ID=BruzV2.18433G2.1.exon1;Parent=BruzV2.18433G2.1
Bruz_scaf_18433	Mikado_loci	three_prime_UTR	5294	5601	.	-	.	ID=BruzV2.18433G2.1.three_prime_UTR1;Parent=BruzV2.18433G2.1
Bruz_scaf_18433	Mikado_loci	CDS	5602	5910	.	-	0	ID=BruzV2.18433G2.1.CDS1;Parent=BruzV2.18433G2.1
Bruz_scaf_18433	Mikado_loci	five_prime_UTR	5911	6104	.	-	.	ID=BruzV2.18433G2.1.five_prime_UTR1;Parent=BruzV2.18433G2.1
###
Bruz_scaf_18434	Mikado_loci	superlocus	298	1894	.	+	.	ID=Mikado_superlocus:Bruz_scaf_18434+:298-1894;Name=superlocus:Bruz_scaf_18434+:298-1894
Bruz_scaf_18434	Mikado_loci	gene	366	1740	19	+	.	ID=BruzV2.18434G2;Name=BruzV2.18434G2;multiexonic=True;superlocus=Mikado_superlocus:Bruz_scaf_18434+:298-1894
Bruz_scaf_18434	Mikado_loci	mRNA	366	1740	19	+	.	ID=BruzV2.18434G2.1;Parent=BruzV2.18434G2;Name=BruzV2.18434G2.1;alias=v1_Bruz.18434G2.1;alias=Bruz_scaf_18434.g32.t1;canonical_junctions=1,2;canonical_number=2;canonical_proportion=1.0;primary=True
Bruz_scaf_18434	Mikado_loci	CDS	366	826	.	+	0	ID=BruzV2.18434G2.1.CDS1;Parent=BruzV2.18434G2.1
Bruz_scaf_18434	Mikado_loci	exon	366	826	.	+	.	ID=BruzV2.18434G2.1.exon1;Parent=BruzV2.18434G2.1
Bruz_scaf_18434	Mikado_loci	CDS	919	1010	.	+	1	ID=BruzV2.18434G2.1.CDS2;Parent=BruzV2.18434G2.1
Bruz_scaf_18434	Mikado_loci	exon	919	1010	.	+	.	ID=BruzV2.18434G2.1.exon2;Parent=BruzV2.18434G2.1
Bruz_scaf_18434	Mikado_loci	CDS	1130	1374	.	+	2	ID=BruzV2.18434G2.1.CDS3;Parent=BruzV2.18434G2.1
Bruz_scaf_18434	Mikado_loci	exon	1130	1740	.	+	.	ID=BruzV2.18434G2.1.exon3;Parent=BruzV2.18434G2.1
Bruz_scaf_18434	Mikado_loci	three_prime_UTR	1375	1740	.	+	.	ID=BruzV2.18434G2.1.three_prime_UTR1;Parent=BruzV2.18434G2.1
###
Bruz_scaf_18436	Mikado_loci	superlocus	3375	4786	.	+	.	ID=Mikado_superlocus:Bruz_scaf_18436+:3375-4786;Name=superlocus:Bruz_scaf_18436+:3375-4786
Bruz_scaf_18436	Mikado_loci	gene	3375	4786	18	+	.	ID=BruzV2.18436G2;Name=BruzV2.18436G2;multiexonic=False;superlocus=Mikado_superlocus:Bruz_scaf_18436+:3375-4786
Bruz_scaf_18436	Mikado_loci	mRNA	3375	4786	18	+	.	ID=BruzV2.18436G2.1;Parent=BruzV2.18436G2;Name=BruzV2.18436G2.1;alias=st_MSTRG.17681.1;primary=True
Bruz_scaf_18436	Mikado_loci	exon	3375	4786	.	+	.	ID=BruzV2.18436G2.1.exon1;Parent=BruzV2.18436G2.1
Bruz_scaf_18436	Mikado_loci	five_prime_UTR	3375	3504	.	+	.	ID=BruzV2.18436G2.1.five_prime_UTR1;Parent=BruzV2.18436G2.1
Bruz_scaf_18436	Mikado_loci	CDS	3505	3987	.	+	0	ID=BruzV2.18436G2.1.CDS1;Parent=BruzV2.18436G2.1
Bruz_scaf_18436	Mikado_loci	three_prime_UTR	3988	4786	.	+	.	ID=BruzV2.18436G2.1.three_prime_UTR1;Parent=BruzV2.18436G2.1
###
Bruz_scaf_1844	Mikado_loci	superlocus	45	1272	.	-	.	ID=Mikado_superlocus:Bruz_scaf_1844-:45-1272;Name=superlocus:Bruz_scaf_1844-:45-1272
Bruz_scaf_1844	Mikado_loci	gene	45	1272	18	-	.	ID=BruzV2.1844G2;Name=BruzV2.1844G2;multiexonic=False;superlocus=Mikado_superlocus:Bruz_scaf_1844-:45-1272
Bruz_scaf_1844	Mikado_loci	mRNA	45	1272	18	-	.	ID=BruzV2.1844G2.1;Parent=BruzV2.1844G2;Name=BruzV2.1844G2.1;alias=v1_Bruz.1844G2.1;alias=MSTRG.16936.1;primary=True
Bruz_scaf_1844	Mikado_loci	exon	45	1272	.	-	.	ID=BruzV2.1844G2.1.exon1;Parent=BruzV2.1844G2.1
Bruz_scaf_1844	Mikado_loci	three_prime_UTR	45	480	.	-	.	ID=BruzV2.1844G2.1.three_prime_UTR1;Parent=BruzV2.1844G2.1
Bruz_scaf_1844	Mikado_loci	CDS	481	1272	.	-	0	ID=BruzV2.1844G2.1.CDS1;Parent=BruzV2.1844G2.1
###
Bruz_scaf_1844	Mikado_loci	superlocus	5269	5781	.	-	.	ID=Mikado_superlocus:Bruz_scaf_1844-:5269-5781;Name=superlocus:Bruz_scaf_1844-:5269-5781
Bruz_scaf_1844	Mikado_loci	gene	5269	5781	18	-	.	ID=BruzV2.1844G4;Name=BruzV2.1844G4;multiexonic=False;superlocus=Mikado_superlocus:Bruz_scaf_1844-:5269-5781
Bruz_scaf_1844	Mikado_loci	mRNA	5269	5781	18	-	.	ID=BruzV2.1844G4.1;Parent=BruzV2.1844G4;Name=BruzV2.1844G4.1;alias=st_MSTRG.17685.1;primary=True
Bruz_scaf_1844	Mikado_loci	exon	5269	5781	.	-	.	ID=BruzV2.1844G4.1.exon1;Parent=BruzV2.1844G4.1
Bruz_scaf_1844	Mikado_loci	three_prime_UTR	5269	5269	.	-	.	ID=BruzV2.1844G4.1.three_prime_UTR1;Parent=BruzV2.1844G4.1
Bruz_scaf_1844	Mikado_loci	CDS	5270	5779	.	-	0	ID=BruzV2.1844G4.1.CDS1;Parent=BruzV2.1844G4.1
Bruz_scaf_1844	Mikado_loci	five_prime_UTR	5780	5781	.	-	.	ID=BruzV2.1844G4.1.five_prime_UTR1;Parent=BruzV2.1844G4.1
###
Bruz_scaf_1844	Mikado_loci	superlocus	30116	31289	.	+	.	ID=Mikado_superlocus:Bruz_scaf_1844+:30116-31289;Name=superlocus:Bruz_scaf_1844+:30116-31289
Bruz_scaf_1844	Mikado_loci	gene	30116	31289	19	+	.	ID=BruzV2.1844G6;Name=BruzV2.1844G6;multiexonic=False;superlocus=Mikado_superlocus:Bruz_scaf_1844+:30116-31289
Bruz_scaf_1844	Mikado_loci	mRNA	30116	31289	19	+	.	ID=BruzV2.1844G6.1;Parent=BruzV2.1844G6;Name=BruzV2.1844G6.1;alias=v1_Bruz.1844G12.1;alias=Bruz_scaf_1844.g61.t1;primary=True
Bruz_scaf_1844	Mikado_loci	exon	30116	31289	.	+	.	ID=BruzV2.1844G6.1.exon1;Parent=BruzV2.1844G6.1
Bruz_scaf_1844	Mikado_loci	five_prime_UTR	30116	30201	.	+	.	ID=BruzV2.1844G6.1.five_prime_UTR1;Parent=BruzV2.1844G6.1
Bruz_scaf_1844	Mikado_loci	CDS	30202	30954	.	+	0	ID=BruzV2.1844G6.1.CDS1;Parent=BruzV2.1844G6.1
Bruz_scaf_1844	Mikado_loci	three_prime_UTR	30955	31289	.	+	.	ID=BruzV2.1844G6.1.three_prime_UTR1;Parent=BruzV2.1844G6.1
###
Bruz_scaf_1844	Mikado_loci	superlocus	24286	29455	.	-	.	ID=Mikado_superlocus:Bruz_scaf_1844-:24286-29455;Name=superlocus:Bruz_scaf_1844-:24286-29455
Bruz_scaf_1844	Mikado_loci	gene	24286	29455	20	-	.	ID=BruzV2.1844G8;Name=BruzV2.1844G8;multiexonic=True;superlocus=Mikado_superlocus:Bruz_scaf_1844-:24286-29455
Bruz_scaf_1844	Mikado_loci	mRNA	24286	29455	20	-	.	ID=BruzV2.1844G8.1;Parent=BruzV2.1844G8;Name=BruzV2.1844G8.1;alias=v1_Bruz.1844G10.1;alias=Bruz_scaf_1844.g60.t1;canonical_junctions=1,2,3,4,5,6,7,8,9,10;canonical_number=10;canonical_proportion=1.0;primary=True
Bruz_scaf_1844	Mikado_loci	exon	24286	24919	.	-	.	ID=BruzV2.1844G8.1.exon1;Parent=BruzV2.1844G8.1
Bruz_scaf_1844	Mikado_loci	three_prime_UTR	24286	24618	.	-	.	ID=BruzV2.1844G8.1.three_prime_UTR1;Parent=BruzV2.1844G8.1
Bruz_scaf_1844	Mikado_loci	CDS	24619	24919	.	-	1	ID=BruzV2.1844G8.1.CDS1;Parent=BruzV2.1844G8.1
Bruz_scaf_1844	Mikado_loci	CDS	25002	25136	.	-	1	ID=BruzV2.1844G8.1.CDS2;Parent=BruzV2.1844G8.1
Bruz_scaf_1844	Mikado_loci	exon	25002	25136	.	-	.	ID=BruzV2.1844G8.1.exon2;Parent=BruzV2.1844G8.1
Bruz_scaf_1844	Mikado_loci	CDS	25334	25428	.	-	0	ID=BruzV2.1844G8.1.CDS3;Parent=BruzV2.1844G8.1
Bruz_scaf_1844	Mikado_loci	exon	25334	25428	.	-	.	ID=BruzV2.1844G8.1.exon3;Parent=BruzV2.1844G8.1
Bruz_scaf_1844	Mikado_loci	CDS	25535	25621	.	-	0	ID=BruzV2.1844G8.1.CDS4;Parent=BruzV2.1844G8.1
Bruz_scaf_1844	Mikado_loci	exon	25535	25621	.	-	.	ID=BruzV2.1844G8.1.exon4;Parent=BruzV2.1844G8.1
Bruz_scaf_1844	Mikado_loci	CDS	25704	25910	.	-	0	ID=BruzV2.1844G8.1.CDS5;Parent=BruzV2.1844G8.1
Bruz_scaf_1844	Mikado_loci	exon	25704	25910	.	-	.	ID=BruzV2.1844G8.1.exon5;Parent=BruzV2.1844G8.1
Bruz_scaf_1844	Mikado_loci	CDS	25994	26323	.	-	0	ID=BruzV2.1844G8.1.CDS6;Parent=BruzV2.1844G8.1
Bruz_scaf_1844	Mikado_loci	exon	25994	26323	.	-	.	ID=BruzV2.1844G8.1.exon6;Parent=BruzV2.1844G8.1
Bruz_scaf_1844	Mikado_loci	CDS	26572	26628	.	-	0	ID=BruzV2.1844G8.1.CDS7;Parent=BruzV2.1844G8.1
Bruz_scaf_1844	Mikado_loci	exon	26572	26628	.	-	.	ID=BruzV2.1844G8.1.exon7;Parent=BruzV2.1844G8.1
Bruz_scaf_1844	Mikado_loci	CDS	26733	27047	.	-	0	ID=BruzV2.1844G8.1.CDS8;Parent=BruzV2.1844G8.1
Bruz_scaf_1844	Mikado_loci	exon	26733	27047	.	-	.	ID=BruzV2.1844G8.1.exon8;Parent=BruzV2.1844G8.1
Bruz_scaf_1844	Mikado_loci	CDS	27151	27666	.	-	0	ID=BruzV2.1844G8.1.CDS9;Parent=BruzV2.1844G8.1
Bruz_scaf_1844	Mikado_loci	exon	27151	27666	.	-	.	ID=BruzV2.1844G8.1.exon9;Parent=BruzV2.1844G8.1
Bruz_scaf_1844	Mikado_loci	CDS	27742	27813	.	-	0	ID=BruzV2.1844G8.1.CDS10;Parent=BruzV2.1844G8.1
Bruz_scaf_1844	Mikado_loci	exon	27742	27813	.	-	.	ID=BruzV2.1844G8.1.exon10;Parent=BruzV2.1844G8.1
Bruz_scaf_1844	Mikado_loci	CDS	28871	29155	.	-	0	ID=BruzV2.1844G8.1.CDS11;Parent=BruzV2.1844G8.1
Bruz_scaf_1844	Mikado_loci	exon	28871	29455	.	-	.	ID=BruzV2.1844G8.1.exon11;Parent=BruzV2.1844G8.1
Bruz_scaf_1844	Mikado_loci	five_prime_UTR	29156	29455	.	-	.	ID=BruzV2.1844G8.1.five_prime_UTR1;Parent=BruzV2.1844G8.1
###
Bruz_scaf_1844	Mikado_loci	superlocus	32225	34815	.	-	.	ID=Mikado_superlocus:Bruz_scaf_1844-:32225-34815;Name=superlocus:Bruz_scaf_1844-:32225-34815
Bruz_scaf_1844	Mikado_loci	gene	33026	34815	19	-	.	ID=BruzV2.1844G10;Name=BruzV2.1844G10;multiexonic=False;superlocus=Mikado_superlocus:Bruz_scaf_1844-:32225-34815
Bruz_scaf_1844	Mikado_loci	mRNA	33026	34815	19	-	.	ID=BruzV2.1844G10.1;Parent=BruzV2.1844G10;Name=BruzV2.1844G10.1;alias=v1_Bruz.1844G14.1;alias=Bruz_scaf_1844.g62.t1;primary=True
Bruz_scaf_1844	Mikado_loci	exon	33026	34815	.	-	.	ID=BruzV2.1844G10.1.exon1;Parent=BruzV2.1844G10.1
Bruz_scaf_1844	Mikado_loci	three_prime_UTR	33026	33239	.	-	.	ID=BruzV2.1844G10.1.three_prime_UTR1;Parent=BruzV2.1844G10.1
Bruz_scaf_1844	Mikado_loci	CDS	33240	34733	.	-	0	ID=BruzV2.1844G10.1.CDS1;Parent=BruzV2.1844G10.1
Bruz_scaf_1844	Mikado_loci	five_prime_UTR	34734	34815	.	-	.	ID=BruzV2.1844G10.1.five_prime_UTR1;Parent=BruzV2.1844G10.1
###
Bruz_scaf_1844	Mikado_loci	superlocus	38127	39528	.	-	.	ID=Mikado_superlocus:Bruz_scaf_1844-:38127-39528;Name=superlocus:Bruz_scaf_1844-:38127-39528
Bruz_scaf_1844	Mikado_loci	gene	38127	39385	19	-	.	ID=BruzV2.1844G12;Name=BruzV2.1844G12;multiexonic=True;superlocus=Mikado_superlocus:Bruz_scaf_1844-:38127-39528
Bruz_scaf_1844	Mikado_loci	mRNA	38127	39385	19	-	.	ID=BruzV2.1844G12.1;Parent=BruzV2.1844G12;Name=BruzV2.1844G12.1;alias=v1_Bruz.1844G16.1;alias=Bruz_scaf_1844.g63.t1;canonical_junctions=1;canonical_number=1;canonical_proportion=1.0;primary=True
Bruz_scaf_1844	Mikado_loci	exon	38127	38776	.	-	.	ID=BruzV2.1844G12.1.exon1;Parent=BruzV2.1844G12.1
Bruz_scaf_1844	Mikado_loci	three_prime_UTR	38127	38341	.	-	.	ID=BruzV2.1844G12.1.three_prime_UTR1;Parent=BruzV2.1844G12.1
Bruz_scaf_1844	Mikado_loci	CDS	38342	38776	.	-	0	ID=BruzV2.1844G12.1.CDS1;Parent=BruzV2.1844G12.1
Bruz_scaf_1844	Mikado_loci	CDS	39120	39383	.	-	0	ID=BruzV2.1844G12.1.CDS2;Parent=BruzV2.1844G12.1
Bruz_scaf_1844	Mikado_loci	exon	39120	39385	.	-	.	ID=BruzV2.1844G12.1.exon2;Parent=BruzV2.1844G12.1
Bruz_scaf_1844	Mikado_loci	five_prime_UTR	39384	39385	.	-	.	ID=BruzV2.1844G12.1.five_prime_UTR1;Parent=BruzV2.1844G12.1
###
Bruz_scaf_1844	Mikado_loci	superlocus	39832	52015	.	-	.	ID=Mikado_superlocus:Bruz_scaf_1844-:39832-52015;Name=superlocus:Bruz_scaf_1844-:39832-52015
Bruz_scaf_1844	Mikado_loci	gene	39832	52015	20	-	.	ID=BruzV2.1844G14;Name=BruzV2.1844G14;multiexonic=True;superlocus=Mikado_superlocus:Bruz_scaf_1844-:39832-52015
Bruz_scaf_1844	Mikado_loci	mRNA	39832	52015	20	-	.	ID=BruzV2.1844G14.1;Parent=BruzV2.1844G14;Name=BruzV2.1844G14.1;alias=v1_Bruz.1844G18.1;alias=Bruz_scaf_1844.g64.t1;canonical_junctions=1,2,3,4,5,6,7,8,9,10,11,12,13,14,15,16,17,18,19,20,21,22,23;canonical_number=23;canonical_proportion=1.0;primary=True
Bruz_scaf_1844	Mikado_loci	exon	39832	40024	.	-	.	ID=BruzV2.1844G14.1.exon1;Parent=BruzV2.1844G14.1
Bruz_scaf_1844	Mikado_loci	three_prime_UTR	39832	40015	.	-	.	ID=BruzV2.1844G14.1.three_prime_UTR1;Parent=BruzV2.1844G14.1
Bruz_scaf_1844	Mikado_loci	CDS	40016	40024	.	-	0	ID=BruzV2.1844G14.1.CDS1;Parent=BruzV2.1844G14.1
Bruz_scaf_1844	Mikado_loci	CDS	40162	40374	.	-	0	ID=BruzV2.1844G14.1.CDS2;Parent=BruzV2.1844G14.1
Bruz_scaf_1844	Mikado_loci	exon	40162	40374	.	-	.	ID=BruzV2.1844G14.1.exon2;Parent=BruzV2.1844G14.1
Bruz_scaf_1844	Mikado_loci	CDS	40610	40753	.	-	0	ID=BruzV2.1844G14.1.CDS3;Parent=BruzV2.1844G14.1
Bruz_scaf_1844	Mikado_loci	exon	40610	40753	.	-	.	ID=BruzV2.1844G14.1.exon3;Parent=BruzV2.1844G14.1
Bruz_scaf_1844	Mikado_loci	CDS	40843	40965	.	-	0	ID=BruzV2.1844G14.1.CDS4;Parent=BruzV2.1844G14.1
Bruz_scaf_1844	Mikado_loci	exon	40843	40965	.	-	.	ID=BruzV2.1844G14.1.exon4;Parent=BruzV2.1844G14.1
Bruz_scaf_1844	Mikado_loci	CDS	41482	41557	.	-	1	ID=BruzV2.1844G14.1.CDS5;Parent=BruzV2.1844G14.1
Bruz_scaf_1844	Mikado_loci	exon	41482	41557	.	-	.	ID=BruzV2.1844G14.1.exon5;Parent=BruzV2.1844G14.1
Bruz_scaf_1844	Mikado_loci	CDS	41631	41734	.	-	0	ID=BruzV2.1844G14.1.CDS6;Parent=BruzV2.1844G14.1
Bruz_scaf_1844	Mikado_loci	exon	41631	41734	.	-	.	ID=BruzV2.1844G14.1.exon6;Parent=BruzV2.1844G14.1
Bruz_scaf_1844	Mikado_loci	CDS	42606	42680	.	-	0	ID=BruzV2.1844G14.1.CDS7;Parent=BruzV2.1844G14.1
Bruz_scaf_1844	Mikado_loci	exon	42606	42680	.	-	.	ID=BruzV2.1844G14.1.exon7;Parent=BruzV2.1844G14.1
Bruz_scaf_1844	Mikado_loci	CDS	42783	42947	.	-	0	ID=BruzV2.1844G14.1.CDS8;Parent=BruzV2.1844G14.1
Bruz_scaf_1844	Mikado_loci	exon	42783	42947	.	-	.	ID=BruzV2.1844G14.1.exon8;Parent=BruzV2.1844G14.1
Bruz_scaf_1844	Mikado_loci	CDS	43026	43190	.	-	0	ID=BruzV2.1844G14.1.CDS9;Parent=BruzV2.1844G14.1
Bruz_scaf_1844	Mikado_loci	exon	43026	43190	.	-	.	ID=BruzV2.1844G14.1.exon9;Parent=BruzV2.1844G14.1
Bruz_scaf_1844	Mikado_loci	CDS	43284	43525	.	-	2	ID=BruzV2.1844G14.1.CDS10;Parent=BruzV2.1844G14.1
Bruz_scaf_1844	Mikado_loci	exon	43284	43525	.	-	.	ID=BruzV2.1844G14.1.exon10;Parent=BruzV2.1844G14.1
Bruz_scaf_1844	Mikado_loci	CDS	43741	43820	.	-	1	ID=BruzV2.1844G14.1.CDS11;Parent=BruzV2.1844G14.1
Bruz_scaf_1844	Mikado_loci	exon	43741	43820	.	-	.	ID=BruzV2.1844G14.1.exon11;Parent=BruzV2.1844G14.1
Bruz_scaf_1844	Mikado_loci	CDS	43891	44018	.	-	0	ID=BruzV2.1844G14.1.CDS12;Parent=BruzV2.1844G14.1
Bruz_scaf_1844	Mikado_loci	exon	43891	44018	.	-	.	ID=BruzV2.1844G14.1.exon12;Parent=BruzV2.1844G14.1
Bruz_scaf_1844	Mikado_loci	CDS	44259	44371	.	-	2	ID=BruzV2.1844G14.1.CDS13;Parent=BruzV2.1844G14.1
Bruz_scaf_1844	Mikado_loci	exon	44259	44371	.	-	.	ID=BruzV2.1844G14.1.exon13;Parent=BruzV2.1844G14.1
Bruz_scaf_1844	Mikado_loci	CDS	47555	47639	.	-	0	ID=BruzV2.1844G14.1.CDS14;Parent=BruzV2.1844G14.1
Bruz_scaf_1844	Mikado_loci	exon	47555	47639	.	-	.	ID=BruzV2.1844G14.1.exon14;Parent=BruzV2.1844G14.1
Bruz_scaf_1844	Mikado_loci	CDS	48578	48695	.	-	1	ID=BruzV2.1844G14.1.CDS15;Parent=BruzV2.1844G14.1
Bruz_scaf_1844	Mikado_loci	exon	48578	48695	.	-	.	ID=BruzV2.1844G14.1.exon15;Parent=BruzV2.1844G14.1
Bruz_scaf_1844	Mikado_loci	CDS	48780	48853	.	-	0	ID=BruzV2.1844G14.1.CDS16;Parent=BruzV2.1844G14.1
Bruz_scaf_1844	Mikado_loci	exon	48780	48853	.	-	.	ID=BruzV2.1844G14.1.exon16;Parent=BruzV2.1844G14.1
Bruz_scaf_1844	Mikado_loci	CDS	48937	48989	.	-	2	ID=BruzV2.1844G14.1.CDS17;Parent=BruzV2.1844G14.1
Bruz_scaf_1844	Mikado_loci	exon	48937	48989	.	-	.	ID=BruzV2.1844G14.1.exon17;Parent=BruzV2.1844G14.1
Bruz_scaf_1844	Mikado_loci	CDS	49072	49252	.	-	0	ID=BruzV2.1844G14.1.CDS18;Parent=BruzV2.1844G14.1
Bruz_scaf_1844	Mikado_loci	exon	49072	49252	.	-	.	ID=BruzV2.1844G14.1.exon18;Parent=BruzV2.1844G14.1
Bruz_scaf_1844	Mikado_loci	CDS	49735	49780	.	-	1	ID=BruzV2.1844G14.1.CDS19;Parent=BruzV2.1844G14.1
Bruz_scaf_1844	Mikado_loci	exon	49735	49780	.	-	.	ID=BruzV2.1844G14.1.exon19;Parent=BruzV2.1844G14.1
Bruz_scaf_1844	Mikado_loci	CDS	49864	49941	.	-	1	ID=BruzV2.1844G14.1.CDS20;Parent=BruzV2.1844G14.1
Bruz_scaf_1844	Mikado_loci	exon	49864	49941	.	-	.	ID=BruzV2.1844G14.1.exon20;Parent=BruzV2.1844G14.1
Bruz_scaf_1844	Mikado_loci	CDS	50701	50771	.	-	0	ID=BruzV2.1844G14.1.CDS21;Parent=BruzV2.1844G14.1
Bruz_scaf_1844	Mikado_loci	exon	50701	50771	.	-	.	ID=BruzV2.1844G14.1.exon21;Parent=BruzV2.1844G14.1
Bruz_scaf_1844	Mikado_loci	CDS	50867	50930	.	-	1	ID=BruzV2.1844G14.1.CDS22;Parent=BruzV2.1844G14.1
Bruz_scaf_1844	Mikado_loci	exon	50867	50930	.	-	.	ID=BruzV2.1844G14.1.exon22;Parent=BruzV2.1844G14.1
Bruz_scaf_1844	Mikado_loci	CDS	51600	51676	.	-	0	ID=BruzV2.1844G14.1.CDS23;Parent=BruzV2.1844G14.1
Bruz_scaf_1844	Mikado_loci	exon	51600	51676	.	-	.	ID=BruzV2.1844G14.1.exon23;Parent=BruzV2.1844G14.1
Bruz_scaf_1844	Mikado_loci	CDS	51923	51946	.	-	0	ID=BruzV2.1844G14.1.CDS24;Parent=BruzV2.1844G14.1
Bruz_scaf_1844	Mikado_loci	exon	51923	52015	.	-	.	ID=BruzV2.1844G14.1.exon24;Parent=BruzV2.1844G14.1
Bruz_scaf_1844	Mikado_loci	five_prime_UTR	51947	52015	.	-	.	ID=BruzV2.1844G14.1.five_prime_UTR1;Parent=BruzV2.1844G14.1
###
Bruz_scaf_1844	Mikado_loci	superlocus	52697	54045	.	-	.	ID=Mikado_superlocus:Bruz_scaf_1844-:52697-54045;Name=superlocus:Bruz_scaf_1844-:52697-54045
Bruz_scaf_1844	Mikado_loci	gene	52697	54045	20	-	.	ID=BruzV2.1844G16;Name=BruzV2.1844G16;multiexonic=True;superlocus=Mikado_superlocus:Bruz_scaf_1844-:52697-54045
Bruz_scaf_1844	Mikado_loci	mRNA	52697	54045	20	-	.	ID=BruzV2.1844G16.1;Parent=BruzV2.1844G16;Name=BruzV2.1844G16.1;alias=v1_Bruz.1844G20.1;alias=Bruz_scaf_1844.g65.t1;canonical_junctions=1,2,3;canonical_number=3;canonical_proportion=1.0;primary=True
Bruz_scaf_1844	Mikado_loci	exon	52697	52743	.	-	.	ID=BruzV2.1844G16.1.exon1;Parent=BruzV2.1844G16.1
Bruz_scaf_1844	Mikado_loci	three_prime_UTR	52697	52737	.	-	.	ID=BruzV2.1844G16.1.three_prime_UTR1;Parent=BruzV2.1844G16.1
Bruz_scaf_1844	Mikado_loci	CDS	52738	52743	.	-	0	ID=BruzV2.1844G16.1.CDS1;Parent=BruzV2.1844G16.1
Bruz_scaf_1844	Mikado_loci	CDS	52840	52959	.	-	0	ID=BruzV2.1844G16.1.CDS2;Parent=BruzV2.1844G16.1
Bruz_scaf_1844	Mikado_loci	exon	52840	52959	.	-	.	ID=BruzV2.1844G16.1.exon2;Parent=BruzV2.1844G16.1
Bruz_scaf_1844	Mikado_loci	CDS	53106	53159	.	-	0	ID=BruzV2.1844G16.1.CDS3;Parent=BruzV2.1844G16.1
Bruz_scaf_1844	Mikado_loci	exon	53106	53159	.	-	.	ID=BruzV2.1844G16.1.exon3;Parent=BruzV2.1844G16.1
Bruz_scaf_1844	Mikado_loci	CDS	53655	54044	.	-	0	ID=BruzV2.1844G16.1.CDS4;Parent=BruzV2.1844G16.1
Bruz_scaf_1844	Mikado_loci	exon	53655	54045	.	-	.	ID=BruzV2.1844G16.1.exon4;Parent=BruzV2.1844G16.1
Bruz_scaf_1844	Mikado_loci	five_prime_UTR	54045	54045	.	-	.	ID=BruzV2.1844G16.1.five_prime_UTR1;Parent=BruzV2.1844G16.1
###
Bruz_scaf_18442	Mikado_loci	superlocus	4126	5992	.	+	.	ID=Mikado_superlocus:Bruz_scaf_18442+:4126-5992;Name=superlocus:Bruz_scaf_18442+:4126-5992
Bruz_scaf_18442	Mikado_loci	gene	4126	5992	20	+	.	ID=BruzV2.18442G2;Name=BruzV2.18442G2;multiexonic=True;superlocus=Mikado_superlocus:Bruz_scaf_18442+:4126-5992
Bruz_scaf_18442	Mikado_loci	mRNA	4126	5992	20	+	.	ID=BruzV2.18442G2.1;Parent=BruzV2.18442G2;Name=BruzV2.18442G2.1;alias=v1_Bruz.18442G2.1;alias=Bruz_scaf_18442.g33.t2;canonical_junctions=1,2,3,4,5,6;canonical_number=6;canonical_proportion=1.0;primary=True
Bruz_scaf_18442	Mikado_loci	exon	4126	4413	.	+	.	ID=BruzV2.18442G2.1.exon1;Parent=BruzV2.18442G2.1
Bruz_scaf_18442	Mikado_loci	five_prime_UTR	4126	4410	.	+	.	ID=BruzV2.18442G2.1.five_prime_UTR1;Parent=BruzV2.18442G2.1
Bruz_scaf_18442	Mikado_loci	CDS	4411	4413	.	+	0	ID=BruzV2.18442G2.1.CDS1;Parent=BruzV2.18442G2.1
Bruz_scaf_18442	Mikado_loci	CDS	4506	4574	.	+	0	ID=BruzV2.18442G2.1.CDS2;Parent=BruzV2.18442G2.1
Bruz_scaf_18442	Mikado_loci	exon	4506	4574	.	+	.	ID=BruzV2.18442G2.1.exon2;Parent=BruzV2.18442G2.1
Bruz_scaf_18442	Mikado_loci	CDS	4722	4852	.	+	0	ID=BruzV2.18442G2.1.CDS3;Parent=BruzV2.18442G2.1
Bruz_scaf_18442	Mikado_loci	exon	4722	4852	.	+	.	ID=BruzV2.18442G2.1.exon3;Parent=BruzV2.18442G2.1
Bruz_scaf_18442	Mikado_loci	CDS	4946	5021	.	+	1	ID=BruzV2.18442G2.1.CDS4;Parent=BruzV2.18442G2.1
Bruz_scaf_18442	Mikado_loci	exon	4946	5021	.	+	.	ID=BruzV2.18442G2.1.exon4;Parent=BruzV2.18442G2.1
Bruz_scaf_18442	Mikado_loci	CDS	5091	5235	.	+	0	ID=BruzV2.18442G2.1.CDS5;Parent=BruzV2.18442G2.1
Bruz_scaf_18442	Mikado_loci	exon	5091	5235	.	+	.	ID=BruzV2.18442G2.1.exon5;Parent=BruzV2.18442G2.1
Bruz_scaf_18442	Mikado_loci	CDS	5311	5389	.	+	2	ID=BruzV2.18442G2.1.CDS6;Parent=BruzV2.18442G2.1
Bruz_scaf_18442	Mikado_loci	exon	5311	5389	.	+	.	ID=BruzV2.18442G2.1.exon6;Parent=BruzV2.18442G2.1
Bruz_scaf_18442	Mikado_loci	CDS	5480	5699	.	+	1	ID=BruzV2.18442G2.1.CDS7;Parent=BruzV2.18442G2.1
Bruz_scaf_18442	Mikado_loci	exon	5480	5992	.	+	.	ID=BruzV2.18442G2.1.exon7;Parent=BruzV2.18442G2.1
Bruz_scaf_18442	Mikado_loci	three_prime_UTR	5700	5992	.	+	.	ID=BruzV2.18442G2.1.three_prime_UTR1;Parent=BruzV2.18442G2.1
###
Bruz_scaf_18443	Mikado_loci	superlocus	1064	3558	.	+	.	ID=Mikado_superlocus:Bruz_scaf_18443+:1064-3558;Name=superlocus:Bruz_scaf_18443+:1064-3558
Bruz_scaf_18443	Mikado_loci	gene	1064	3558	18	+	.	ID=BruzV2.18443G2;Name=BruzV2.18443G2;multiexonic=False;superlocus=Mikado_superlocus:Bruz_scaf_18443+:1064-3558
Bruz_scaf_18443	Mikado_loci	mRNA	1064	3558	18	+	.	ID=BruzV2.18443G2.1;Parent=BruzV2.18443G2;Name=BruzV2.18443G2.1;alias=st_MSTRG.17697.1;primary=True
Bruz_scaf_18443	Mikado_loci	exon	1064	3558	.	+	.	ID=BruzV2.18443G2.1.exon1;Parent=BruzV2.18443G2.1
Bruz_scaf_18443	Mikado_loci	five_prime_UTR	1064	2322	.	+	.	ID=BruzV2.18443G2.1.five_prime_UTR1;Parent=BruzV2.18443G2.1
Bruz_scaf_18443	Mikado_loci	CDS	2323	2643	.	+	0	ID=BruzV2.18443G2.1.CDS1;Parent=BruzV2.18443G2.1
Bruz_scaf_18443	Mikado_loci	three_prime_UTR	2644	3558	.	+	.	ID=BruzV2.18443G2.1.three_prime_UTR1;Parent=BruzV2.18443G2.1
###
Bruz_scaf_18448	Mikado_loci	superlocus	1501	3421	.	+	.	ID=Mikado_superlocus:Bruz_scaf_18448+:1501-3421;Name=superlocus:Bruz_scaf_18448+:1501-3421
Bruz_scaf_18448	Mikado_loci	gene	1501	3421	18	+	.	ID=BruzV2.18448G2;Name=BruzV2.18448G2;multiexonic=False;superlocus=Mikado_superlocus:Bruz_scaf_18448+:1501-3421
Bruz_scaf_18448	Mikado_loci	mRNA	1501	3421	18	+	.	ID=BruzV2.18448G2.1;Parent=BruzV2.18448G2;Name=BruzV2.18448G2.1;alias=st_MSTRG.17699.1;primary=True
Bruz_scaf_18448	Mikado_loci	exon	1501	3421	.	+	.	ID=BruzV2.18448G2.1.exon1;Parent=BruzV2.18448G2.1
Bruz_scaf_18448	Mikado_loci	five_prime_UTR	1501	2250	.	+	.	ID=BruzV2.18448G2.1.five_prime_UTR1;Parent=BruzV2.18448G2.1
Bruz_scaf_18448	Mikado_loci	CDS	2251	2706	.	+	0	ID=BruzV2.18448G2.1.CDS1;Parent=BruzV2.18448G2.1
Bruz_scaf_18448	Mikado_loci	three_prime_UTR	2707	3421	.	+	.	ID=BruzV2.18448G2.1.three_prime_UTR1;Parent=BruzV2.18448G2.1
###
Bruz_scaf_18448	Mikado_loci	superlocus	6124	6759	.	+	.	ID=Mikado_superlocus:Bruz_scaf_18448+:6124-6759;Name=superlocus:Bruz_scaf_18448+:6124-6759
Bruz_scaf_18448	Mikado_loci	gene	6124	6759	18	+	.	ID=BruzV2.18448G4;Name=BruzV2.18448G4;multiexonic=False;superlocus=Mikado_superlocus:Bruz_scaf_18448+:6124-6759
Bruz_scaf_18448	Mikado_loci	mRNA	6124	6759	18	+	.	ID=BruzV2.18448G4.1;Parent=BruzV2.18448G4;Name=BruzV2.18448G4.1;alias=st_MSTRG.17700.1;primary=True
Bruz_scaf_18448	Mikado_loci	exon	6124	6759	.	+	.	ID=BruzV2.18448G4.1.exon1;Parent=BruzV2.18448G4.1
Bruz_scaf_18448	Mikado_loci	five_prime_UTR	6124	6200	.	+	.	ID=BruzV2.18448G4.1.five_prime_UTR1;Parent=BruzV2.18448G4.1
Bruz_scaf_18448	Mikado_loci	CDS	6201	6644	.	+	0	ID=BruzV2.18448G4.1.CDS1;Parent=BruzV2.18448G4.1
Bruz_scaf_18448	Mikado_loci	three_prime_UTR	6645	6759	.	+	.	ID=BruzV2.18448G4.1.three_prime_UTR1;Parent=BruzV2.18448G4.1
###
Bruz_scaf_18449	Mikado_loci	superlocus	1962	2599	.	+	.	ID=Mikado_superlocus:Bruz_scaf_18449+:1962-2599;Name=superlocus:Bruz_scaf_18449+:1962-2599
Bruz_scaf_18449	Mikado_loci	gene	1962	2599	17	+	.	ID=BruzV2.18449G2;Name=BruzV2.18449G2;multiexonic=False;superlocus=Mikado_superlocus:Bruz_scaf_18449+:1962-2599
Bruz_scaf_18449	Mikado_loci	mRNA	1962	2599	17	+	.	ID=BruzV2.18449G2.1;Parent=BruzV2.18449G2;Name=BruzV2.18449G2.1;alias=st_MSTRG.17701.1;primary=True
Bruz_scaf_18449	Mikado_loci	CDS	1962	2321	.	+	0	ID=BruzV2.18449G2.1.CDS1;Parent=BruzV2.18449G2.1
Bruz_scaf_18449	Mikado_loci	exon	1962	2599	.	+	.	ID=BruzV2.18449G2.1.exon1;Parent=BruzV2.18449G2.1
Bruz_scaf_18449	Mikado_loci	three_prime_UTR	2322	2599	.	+	.	ID=BruzV2.18449G2.1.three_prime_UTR1;Parent=BruzV2.18449G2.1
###
Bruz_scaf_18449	Mikado_loci	superlocus	5329	6758	.	+	.	ID=Mikado_superlocus:Bruz_scaf_18449+:5329-6758;Name=superlocus:Bruz_scaf_18449+:5329-6758
Bruz_scaf_18449	Mikado_loci	gene	5329	6758	19	+	.	ID=BruzV2.18449G4;Name=BruzV2.18449G4;multiexonic=False;superlocus=Mikado_superlocus:Bruz_scaf_18449+:5329-6758
Bruz_scaf_18449	Mikado_loci	mRNA	5329	6758	19	+	.	ID=BruzV2.18449G4.1;Parent=BruzV2.18449G4;Name=BruzV2.18449G4.1;alias=v1_Bruz.18449G4.1;alias=MSTRG.16953.1;primary=True
Bruz_scaf_18449	Mikado_loci	exon	5329	6758	.	+	.	ID=BruzV2.18449G4.1.exon1;Parent=BruzV2.18449G4.1
Bruz_scaf_18449	Mikado_loci	five_prime_UTR	5329	5373	.	+	.	ID=BruzV2.18449G4.1.five_prime_UTR1;Parent=BruzV2.18449G4.1
Bruz_scaf_18449	Mikado_loci	CDS	5374	6066	.	+	0	ID=BruzV2.18449G4.1.CDS1;Parent=BruzV2.18449G4.1
Bruz_scaf_18449	Mikado_loci	three_prime_UTR	6067	6758	.	+	.	ID=BruzV2.18449G4.1.three_prime_UTR1;Parent=BruzV2.18449G4.1
###
Bruz_scaf_1845	Mikado_loci	superlocus	480	6241	.	-	.	ID=Mikado_superlocus:Bruz_scaf_1845-:480-6241;Name=superlocus:Bruz_scaf_1845-:480-6241
Bruz_scaf_1845	Mikado_loci	gene	480	5945	19	-	.	ID=BruzV2.1845G2;Name=BruzV2.1845G2;multiexonic=True;superlocus=Mikado_superlocus:Bruz_scaf_1845-:480-6241
Bruz_scaf_1845	Mikado_loci	mRNA	480	5945	19	-	.	ID=BruzV2.1845G2.1;Parent=BruzV2.1845G2;Name=BruzV2.1845G2.1;alias=v1_Bruz.1845G2.1;alias=Bruz_scaf_1845.g66.t1;canonical_junctions=1,2,3,4;canonical_number=4;canonical_proportion=1.0;primary=True
Bruz_scaf_1845	Mikado_loci	exon	480	1077	.	-	.	ID=BruzV2.1845G2.1.exon1;Parent=BruzV2.1845G2.1
Bruz_scaf_1845	Mikado_loci	three_prime_UTR	480	1077	.	-	.	ID=BruzV2.1845G2.1.three_prime_UTR1;Parent=BruzV2.1845G2.1
Bruz_scaf_1845	Mikado_loci	exon	2177	2987	.	-	.	ID=BruzV2.1845G2.1.exon2;Parent=BruzV2.1845G2.1
Bruz_scaf_1845	Mikado_loci	three_prime_UTR	2177	2816	.	-	.	ID=BruzV2.1845G2.1.three_prime_UTR2;Parent=BruzV2.1845G2.1
Bruz_scaf_1845	Mikado_loci	CDS	2817	2987	.	-	0	ID=BruzV2.1845G2.1.CDS1;Parent=BruzV2.1845G2.1
Bruz_scaf_1845	Mikado_loci	CDS	3398	3656	.	-	1	ID=BruzV2.1845G2.1.CDS2;Parent=BruzV2.1845G2.1
Bruz_scaf_1845	Mikado_loci	exon	3398	3656	.	-	.	ID=BruzV2.1845G2.1.exon3;Parent=BruzV2.1845G2.1
Bruz_scaf_1845	Mikado_loci	CDS	4357	5282	.	-	0	ID=BruzV2.1845G2.1.CDS3;Parent=BruzV2.1845G2.1
Bruz_scaf_1845	Mikado_loci	exon	4357	5430	.	-	.	ID=BruzV2.1845G2.1.exon4;Parent=BruzV2.1845G2.1
Bruz_scaf_1845	Mikado_loci	five_prime_UTR	5283	5430	.	-	.	ID=BruzV2.1845G2.1.five_prime_UTR1;Parent=BruzV2.1845G2.1
Bruz_scaf_1845	Mikado_loci	exon	5862	5945	.	-	.	ID=BruzV2.1845G2.1.exon5;Parent=BruzV2.1845G2.1
Bruz_scaf_1845	Mikado_loci	five_prime_UTR	5862	5945	.	-	.	ID=BruzV2.1845G2.1.five_prime_UTR2;Parent=BruzV2.1845G2.1
###
Bruz_scaf_1845	Mikado_loci	superlocus	14835	15723	.	+	.	ID=Mikado_superlocus:Bruz_scaf_1845+:14835-15723;Name=superlocus:Bruz_scaf_1845+:14835-15723
Bruz_scaf_1845	Mikado_loci	gene	14835	15723	17	+	.	ID=BruzV2.1845G4;Name=BruzV2.1845G4;multiexonic=False;superlocus=Mikado_superlocus:Bruz_scaf_1845+:14835-15723
Bruz_scaf_1845	Mikado_loci	mRNA	14835	15723	17	+	.	ID=BruzV2.1845G4.1;Parent=BruzV2.1845G4;Name=BruzV2.1845G4.1;alias=st_MSTRG.17708.1;primary=True
Bruz_scaf_1845	Mikado_loci	CDS	14835	15200	.	+	0	ID=BruzV2.1845G4.1.CDS1;Parent=BruzV2.1845G4.1
Bruz_scaf_1845	Mikado_loci	exon	14835	15723	.	+	.	ID=BruzV2.1845G4.1.exon1;Parent=BruzV2.1845G4.1
Bruz_scaf_1845	Mikado_loci	three_prime_UTR	15201	15723	.	+	.	ID=BruzV2.1845G4.1.three_prime_UTR1;Parent=BruzV2.1845G4.1
###
Bruz_scaf_1845	Mikado_loci	superlocus	34696	36785	.	+	.	ID=Mikado_superlocus:Bruz_scaf_1845+:34696-36785;Name=superlocus:Bruz_scaf_1845+:34696-36785
Bruz_scaf_1845	Mikado_loci	gene	34696	36785	20	+	.	ID=BruzV2.1845G6;Name=BruzV2.1845G6;multiexonic=True;superlocus=Mikado_superlocus:Bruz_scaf_1845+:34696-36785
Bruz_scaf_1845	Mikado_loci	mRNA	34696	36785	20	+	.	ID=BruzV2.1845G6.1;Parent=BruzV2.1845G6;Name=BruzV2.1845G6.1;alias=v1_Bruz.1845G8.1;alias=Bruz_scaf_1845.g68.t1;canonical_junctions=1,2,3,4;canonical_number=4;canonical_proportion=1.0;primary=True
Bruz_scaf_1845	Mikado_loci	exon	34696	35156	.	+	.	ID=BruzV2.1845G6.1.exon1;Parent=BruzV2.1845G6.1
Bruz_scaf_1845	Mikado_loci	five_prime_UTR	34696	34913	.	+	.	ID=BruzV2.1845G6.1.five_prime_UTR1;Parent=BruzV2.1845G6.1
Bruz_scaf_1845	Mikado_loci	CDS	34914	35156	.	+	0	ID=BruzV2.1845G6.1.CDS1;Parent=BruzV2.1845G6.1
Bruz_scaf_1845	Mikado_loci	CDS	35299	35403	.	+	0	ID=BruzV2.1845G6.1.CDS2;Parent=BruzV2.1845G6.1
Bruz_scaf_1845	Mikado_loci	exon	35299	35403	.	+	.	ID=BruzV2.1845G6.1.exon2;Parent=BruzV2.1845G6.1
Bruz_scaf_1845	Mikado_loci	CDS	35939	36003	.	+	0	ID=BruzV2.1845G6.1.CDS3;Parent=BruzV2.1845G6.1
Bruz_scaf_1845	Mikado_loci	exon	35939	36003	.	+	.	ID=BruzV2.1845G6.1.exon3;Parent=BruzV2.1845G6.1
Bruz_scaf_1845	Mikado_loci	CDS	36180	36267	.	+	1	ID=BruzV2.1845G6.1.CDS4;Parent=BruzV2.1845G6.1
Bruz_scaf_1845	Mikado_loci	exon	36180	36267	.	+	.	ID=BruzV2.1845G6.1.exon4;Parent=BruzV2.1845G6.1
Bruz_scaf_1845	Mikado_loci	CDS	36369	36464	.	+	0	ID=BruzV2.1845G6.1.CDS5;Parent=BruzV2.1845G6.1
Bruz_scaf_1845	Mikado_loci	exon	36369	36785	.	+	.	ID=BruzV2.1845G6.1.exon5;Parent=BruzV2.1845G6.1
Bruz_scaf_1845	Mikado_loci	three_prime_UTR	36465	36785	.	+	.	ID=BruzV2.1845G6.1.three_prime_UTR1;Parent=BruzV2.1845G6.1
###
Bruz_scaf_1845	Mikado_loci	superlocus	40986	45128	.	+	.	ID=Mikado_superlocus:Bruz_scaf_1845+:40986-45128;Name=superlocus:Bruz_scaf_1845+:40986-45128
Bruz_scaf_1845	Mikado_loci	gene	40986	45128	21	+	.	ID=BruzV2.1845G8;Name=BruzV2.1845G8;multiexonic=True;superlocus=Mikado_superlocus:Bruz_scaf_1845+:40986-45128
Bruz_scaf_1845	Mikado_loci	mRNA	40986	45128	21	+	.	ID=BruzV2.1845G8.1;Parent=BruzV2.1845G8;Name=BruzV2.1845G8.1;alias=v1_Bruz.1845G10.1;alias=Bruz_scaf_1845.g69.t1;canonical_junctions=1,3,4,5;canonical_number=4;canonical_proportion=0.8;primary=True
Bruz_scaf_1845	Mikado_loci	exon	40986	41090	.	+	.	ID=BruzV2.1845G8.1.exon1;Parent=BruzV2.1845G8.1
Bruz_scaf_1845	Mikado_loci	five_prime_UTR	40986	41090	.	+	.	ID=BruzV2.1845G8.1.five_prime_UTR1;Parent=BruzV2.1845G8.1
Bruz_scaf_1845	Mikado_loci	exon	42818	43039	.	+	.	ID=BruzV2.1845G8.1.exon2;Parent=BruzV2.1845G8.1
Bruz_scaf_1845	Mikado_loci	five_prime_UTR	42818	42823	.	+	.	ID=BruzV2.1845G8.1.five_prime_UTR2;Parent=BruzV2.1845G8.1
Bruz_scaf_1845	Mikado_loci	CDS	42824	43039	.	+	0	ID=BruzV2.1845G8.1.CDS1;Parent=BruzV2.1845G8.1
Bruz_scaf_1845	Mikado_loci	CDS	43570	43767	.	+	0	ID=BruzV2.1845G8.1.CDS2;Parent=BruzV2.1845G8.1
Bruz_scaf_1845	Mikado_loci	exon	43570	43767	.	+	.	ID=BruzV2.1845G8.1.exon3;Parent=BruzV2.1845G8.1
Bruz_scaf_1845	Mikado_loci	CDS	44368	44423	.	+	0	ID=BruzV2.1845G8.1.CDS3;Parent=BruzV2.1845G8.1
Bruz_scaf_1845	Mikado_loci	exon	44368	44423	.	+	.	ID=BruzV2.1845G8.1.exon4;Parent=BruzV2.1845G8.1
Bruz_scaf_1845	Mikado_loci	CDS	44602	44719	.	+	1	ID=BruzV2.1845G8.1.CDS4;Parent=BruzV2.1845G8.1
Bruz_scaf_1845	Mikado_loci	exon	44602	44719	.	+	.	ID=BruzV2.1845G8.1.exon5;Parent=BruzV2.1845G8.1
Bruz_scaf_1845	Mikado_loci	CDS	44857	44967	.	+	0	ID=BruzV2.1845G8.1.CDS5;Parent=BruzV2.1845G8.1
Bruz_scaf_1845	Mikado_loci	exon	44857	45128	.	+	.	ID=BruzV2.1845G8.1.exon6;Parent=BruzV2.1845G8.1
Bruz_scaf_1845	Mikado_loci	three_prime_UTR	44968	45128	.	+	.	ID=BruzV2.1845G8.1.three_prime_UTR1;Parent=BruzV2.1845G8.1
###
Bruz_scaf_1845	Mikado_loci	superlocus	50146	53090	.	+	.	ID=Mikado_superlocus:Bruz_scaf_1845+:50146-53090;Name=superlocus:Bruz_scaf_1845+:50146-53090
Bruz_scaf_1845	Mikado_loci	ncRNA_gene	50146	53090	17	+	.	ID=BruzV2.1845G10;Name=BruzV2.1845G10;multiexonic=True;superlocus=Mikado_superlocus:Bruz_scaf_1845+:50146-53090
Bruz_scaf_1845	Mikado_loci	ncRNA	50146	53090	17	+	.	ID=BruzV2.1845G10.1;Parent=BruzV2.1845G10;Name=v1_Bruz.1845G12.1;alias=v1_Bruz.1845G12.1;alias=Bruz_scaf_1845.g70.t1;canonical_junctions=1,2,3,4;canonical_number=4;canonical_proportion=1.0;primary=True
Bruz_scaf_1845	Mikado_loci	exon	50146	50187	.	+	.	ID=BruzV2.1845G10.1.exon1;Parent=BruzV2.1845G10.1
Bruz_scaf_1845	Mikado_loci	exon	50271	50359	.	+	.	ID=BruzV2.1845G10.1.exon2;Parent=BruzV2.1845G10.1
Bruz_scaf_1845	Mikado_loci	exon	50607	50855	.	+	.	ID=BruzV2.1845G10.1.exon3;Parent=BruzV2.1845G10.1
Bruz_scaf_1845	Mikado_loci	exon	52083	52135	.	+	.	ID=BruzV2.1845G10.1.exon4;Parent=BruzV2.1845G10.1
Bruz_scaf_1845	Mikado_loci	exon	52977	53090	.	+	.	ID=BruzV2.1845G10.1.exon5;Parent=BruzV2.1845G10.1
###
Bruz_scaf_1845	Mikado_loci	superlocus	57256	60953	.	+	.	ID=Mikado_superlocus:Bruz_scaf_1845+:57256-60953;Name=superlocus:Bruz_scaf_1845+:57256-60953
Bruz_scaf_1845	Mikado_loci	gene	57256	60953	20	+	.	ID=BruzV2.1845G12;Name=BruzV2.1845G12;multiexonic=True;superlocus=Mikado_superlocus:Bruz_scaf_1845+:57256-60953
Bruz_scaf_1845	Mikado_loci	mRNA	57256	60953	20	+	.	ID=BruzV2.1845G12.1;Parent=BruzV2.1845G12;Name=BruzV2.1845G12.1;alias=v1_Bruz.1845G14.1;alias=Bruz_scaf_1845.g72.t1;canonical_junctions=1,2,3,4,5,6,7,8,9,10;canonical_number=10;canonical_proportion=1.0;primary=True
Bruz_scaf_1845	Mikado_loci	exon	57256	57424	.	+	.	ID=BruzV2.1845G12.1.exon1;Parent=BruzV2.1845G12.1
Bruz_scaf_1845	Mikado_loci	five_prime_UTR	57256	57367	.	+	.	ID=BruzV2.1845G12.1.five_prime_UTR1;Parent=BruzV2.1845G12.1
Bruz_scaf_1845	Mikado_loci	CDS	57368	57424	.	+	0	ID=BruzV2.1845G12.1.CDS1;Parent=BruzV2.1845G12.1
Bruz_scaf_1845	Mikado_loci	CDS	57517	57563	.	+	0	ID=BruzV2.1845G12.1.CDS2;Parent=BruzV2.1845G12.1
Bruz_scaf_1845	Mikado_loci	exon	57517	57563	.	+	.	ID=BruzV2.1845G12.1.exon2;Parent=BruzV2.1845G12.1
Bruz_scaf_1845	Mikado_loci	CDS	57693	57753	.	+	1	ID=BruzV2.1845G12.1.CDS3;Parent=BruzV2.1845G12.1
Bruz_scaf_1845	Mikado_loci	exon	57693	57753	.	+	.	ID=BruzV2.1845G12.1.exon3;Parent=BruzV2.1845G12.1
Bruz_scaf_1845	Mikado_loci	CDS	58275	58316	.	+	0	ID=BruzV2.1845G12.1.CDS4;Parent=BruzV2.1845G12.1
Bruz_scaf_1845	Mikado_loci	exon	58275	58316	.	+	.	ID=BruzV2.1845G12.1.exon4;Parent=BruzV2.1845G12.1
Bruz_scaf_1845	Mikado_loci	CDS	58398	58465	.	+	0	ID=BruzV2.1845G12.1.CDS5;Parent=BruzV2.1845G12.1
Bruz_scaf_1845	Mikado_loci	exon	58398	58465	.	+	.	ID=BruzV2.1845G12.1.exon5;Parent=BruzV2.1845G12.1
Bruz_scaf_1845	Mikado_loci	CDS	59273	59351	.	+	1	ID=BruzV2.1845G12.1.CDS6;Parent=BruzV2.1845G12.1
Bruz_scaf_1845	Mikado_loci	exon	59273	59351	.	+	.	ID=BruzV2.1845G12.1.exon6;Parent=BruzV2.1845G12.1
Bruz_scaf_1845	Mikado_loci	CDS	59440	59476	.	+	0	ID=BruzV2.1845G12.1.CDS7;Parent=BruzV2.1845G12.1
Bruz_scaf_1845	Mikado_loci	exon	59440	59476	.	+	.	ID=BruzV2.1845G12.1.exon7;Parent=BruzV2.1845G12.1
Bruz_scaf_1845	Mikado_loci	CDS	59875	59991	.	+	2	ID=BruzV2.1845G12.1.CDS8;Parent=BruzV2.1845G12.1
Bruz_scaf_1845	Mikado_loci	exon	59875	59991	.	+	.	ID=BruzV2.1845G12.1.exon8;Parent=BruzV2.1845G12.1
Bruz_scaf_1845	Mikado_loci	CDS	60084	60169	.	+	2	ID=BruzV2.1845G12.1.CDS9;Parent=BruzV2.1845G12.1
Bruz_scaf_1845	Mikado_loci	exon	60084	60169	.	+	.	ID=BruzV2.1845G12.1.exon9;Parent=BruzV2.1845G12.1
Bruz_scaf_1845	Mikado_loci	CDS	60374	60463	.	+	0	ID=BruzV2.1845G12.1.CDS10;Parent=BruzV2.1845G12.1
Bruz_scaf_1845	Mikado_loci	exon	60374	60463	.	+	.	ID=BruzV2.1845G12.1.exon10;Parent=BruzV2.1845G12.1
Bruz_scaf_1845	Mikado_loci	CDS	60616	60660	.	+	0	ID=BruzV2.1845G12.1.CDS11;Parent=BruzV2.1845G12.1
Bruz_scaf_1845	Mikado_loci	exon	60616	60953	.	+	.	ID=BruzV2.1845G12.1.exon11;Parent=BruzV2.1845G12.1
Bruz_scaf_1845	Mikado_loci	three_prime_UTR	60661	60953	.	+	.	ID=BruzV2.1845G12.1.three_prime_UTR1;Parent=BruzV2.1845G12.1
###
Bruz_scaf_1845	Mikado_loci	superlocus	53908	57209	.	-	.	ID=Mikado_superlocus:Bruz_scaf_1845-:53908-57209;Name=superlocus:Bruz_scaf_1845-:53908-57209
Bruz_scaf_1845	Mikado_loci	gene	54213	57085	21	-	.	ID=BruzV2.1845G14;Name=BruzV2.1845G14;multiexonic=True;superlocus=Mikado_superlocus:Bruz_scaf_1845-:53908-57209
Bruz_scaf_1845	Mikado_loci	mRNA	54213	57085	21	-	.	ID=BruzV2.1845G14.1;Parent=BruzV2.1845G14;Name=BruzV2.1845G14.1;alias=v1_Bruz.1845G16.1;alias=Bruz_scaf_1845.g71.t1;canonical_junctions=1,2,3,4,5,6,7,8,9;canonical_number=9;canonical_proportion=1.0;primary=True
Bruz_scaf_1845	Mikado_loci	exon	54213	54310	.	-	.	ID=BruzV2.1845G14.1.exon1;Parent=BruzV2.1845G14.1
Bruz_scaf_1845	Mikado_loci	three_prime_UTR	54213	54238	.	-	.	ID=BruzV2.1845G14.1.three_prime_UTR1;Parent=BruzV2.1845G14.1
Bruz_scaf_1845	Mikado_loci	CDS	54239	54310	.	-	0	ID=BruzV2.1845G14.1.CDS1;Parent=BruzV2.1845G14.1
Bruz_scaf_1845	Mikado_loci	CDS	54420	54505	.	-	2	ID=BruzV2.1845G14.1.CDS2;Parent=BruzV2.1845G14.1
Bruz_scaf_1845	Mikado_loci	exon	54420	54505	.	-	.	ID=BruzV2.1845G14.1.exon2;Parent=BruzV2.1845G14.1
Bruz_scaf_1845	Mikado_loci	CDS	54582	54639	.	-	0	ID=BruzV2.1845G14.1.CDS3;Parent=BruzV2.1845G14.1
Bruz_scaf_1845	Mikado_loci	exon	54582	54639	.	-	.	ID=BruzV2.1845G14.1.exon3;Parent=BruzV2.1845G14.1
Bruz_scaf_1845	Mikado_loci	CDS	55069	55191	.	-	0	ID=BruzV2.1845G14.1.CDS4;Parent=BruzV2.1845G14.1
Bruz_scaf_1845	Mikado_loci	exon	55069	55191	.	-	.	ID=BruzV2.1845G14.1.exon4;Parent=BruzV2.1845G14.1
Bruz_scaf_1845	Mikado_loci	CDS	55271	55329	.	-	2	ID=BruzV2.1845G14.1.CDS5;Parent=BruzV2.1845G14.1
Bruz_scaf_1845	Mikado_loci	exon	55271	55329	.	-	.	ID=BruzV2.1845G14.1.exon5;Parent=BruzV2.1845G14.1
Bruz_scaf_1845	Mikado_loci	CDS	55683	55758	.	-	0	ID=BruzV2.1845G14.1.CDS6;Parent=BruzV2.1845G14.1
Bruz_scaf_1845	Mikado_loci	exon	55683	55758	.	-	.	ID=BruzV2.1845G14.1.exon6;Parent=BruzV2.1845G14.1
Bruz_scaf_1845	Mikado_loci	CDS	55835	55931	.	-	1	ID=BruzV2.1845G14.1.CDS7;Parent=BruzV2.1845G14.1
Bruz_scaf_1845	Mikado_loci	exon	55835	55931	.	-	.	ID=BruzV2.1845G14.1.exon7;Parent=BruzV2.1845G14.1
Bruz_scaf_1845	Mikado_loci	CDS	56351	56432	.	-	2	ID=BruzV2.1845G14.1.CDS8;Parent=BruzV2.1845G14.1
Bruz_scaf_1845	Mikado_loci	exon	56351	56432	.	-	.	ID=BruzV2.1845G14.1.exon8;Parent=BruzV2.1845G14.1
Bruz_scaf_1845	Mikado_loci	CDS	56525	56617	.	-	2	ID=BruzV2.1845G14.1.CDS9;Parent=BruzV2.1845G14.1
Bruz_scaf_1845	Mikado_loci	exon	56525	56617	.	-	.	ID=BruzV2.1845G14.1.exon9;Parent=BruzV2.1845G14.1
Bruz_scaf_1845	Mikado_loci	CDS	56869	57055	.	-	0	ID=BruzV2.1845G14.1.CDS10;Parent=BruzV2.1845G14.1
Bruz_scaf_1845	Mikado_loci	exon	56869	57085	.	-	.	ID=BruzV2.1845G14.1.exon10;Parent=BruzV2.1845G14.1
Bruz_scaf_1845	Mikado_loci	five_prime_UTR	57056	57085	.	-	.	ID=BruzV2.1845G14.1.five_prime_UTR1;Parent=BruzV2.1845G14.1
###
Bruz_scaf_1845	Mikado_loci	superlocus	61222	64059	.	-	.	ID=Mikado_superlocus:Bruz_scaf_1845-:61222-64059;Name=superlocus:Bruz_scaf_1845-:61222-64059
Bruz_scaf_1845	Mikado_loci	gene	61222	63635	19	-	.	ID=BruzV2.1845G16;Name=BruzV2.1845G16;multiexonic=True;superlocus=Mikado_superlocus:Bruz_scaf_1845-:61222-64059
Bruz_scaf_1845	Mikado_loci	mRNA	61222	63635	19	-	.	ID=BruzV2.1845G16.1;Parent=BruzV2.1845G16;Name=BruzV2.1845G16.1;alias=v1_Bruz.1845G18.1;alias=Bruz_scaf_1845.g73.t1;canonical_junctions=1;canonical_number=1;canonical_proportion=1.0;primary=True
Bruz_scaf_1845	Mikado_loci	exon	61222	61861	.	-	.	ID=BruzV2.1845G16.1.exon1;Parent=BruzV2.1845G16.1
Bruz_scaf_1845	Mikado_loci	three_prime_UTR	61222	61499	.	-	.	ID=BruzV2.1845G16.1.three_prime_UTR1;Parent=BruzV2.1845G16.1
Bruz_scaf_1845	Mikado_loci	CDS	61500	61861	.	-	2	ID=BruzV2.1845G16.1.CDS1;Parent=BruzV2.1845G16.1
Bruz_scaf_1845	Mikado_loci	CDS	62423	63497	.	-	0	ID=BruzV2.1845G16.1.CDS2;Parent=BruzV2.1845G16.1
Bruz_scaf_1845	Mikado_loci	exon	62423	63635	.	-	.	ID=BruzV2.1845G16.1.exon2;Parent=BruzV2.1845G16.1
Bruz_scaf_1845	Mikado_loci	five_prime_UTR	63498	63635	.	-	.	ID=BruzV2.1845G16.1.five_prime_UTR1;Parent=BruzV2.1845G16.1
###
Bruz_scaf_18453	Mikado_loci	superlocus	880	2825	.	-	.	ID=Mikado_superlocus:Bruz_scaf_18453-:880-2825;Name=superlocus:Bruz_scaf_18453-:880-2825
Bruz_scaf_18453	Mikado_loci	gene	1038	2815	20	-	.	ID=BruzV2.18453G2;Name=BruzV2.18453G2;multiexonic=True;superlocus=Mikado_superlocus:Bruz_scaf_18453-:880-2825
Bruz_scaf_18453	Mikado_loci	mRNA	1038	2815	20	-	.	ID=BruzV2.18453G2.1;Parent=BruzV2.18453G2;Name=BruzV2.18453G2.1;alias=v1_Bruz.18453G2.1;alias=Bruz_scaf_18453.g34.t1;canonical_junctions=1,2,3;canonical_number=3;canonical_proportion=1.0;primary=True
Bruz_scaf_18453	Mikado_loci	exon	1038	1694	.	-	.	ID=BruzV2.18453G2.1.exon1;Parent=BruzV2.18453G2.1
Bruz_scaf_18453	Mikado_loci	three_prime_UTR	1038	1112	.	-	.	ID=BruzV2.18453G2.1.three_prime_UTR1;Parent=BruzV2.18453G2.1
Bruz_scaf_18453	Mikado_loci	CDS	1113	1694	.	-	0	ID=BruzV2.18453G2.1.CDS1;Parent=BruzV2.18453G2.1
Bruz_scaf_18453	Mikado_loci	CDS	1805	2062	.	-	0	ID=BruzV2.18453G2.1.CDS2;Parent=BruzV2.18453G2.1
Bruz_scaf_18453	Mikado_loci	exon	1805	2062	.	-	.	ID=BruzV2.18453G2.1.exon2;Parent=BruzV2.18453G2.1
Bruz_scaf_18453	Mikado_loci	CDS	2159	2298	.	-	2	ID=BruzV2.18453G2.1.CDS3;Parent=BruzV2.18453G2.1
Bruz_scaf_18453	Mikado_loci	exon	2159	2298	.	-	.	ID=BruzV2.18453G2.1.exon3;Parent=BruzV2.18453G2.1
Bruz_scaf_18453	Mikado_loci	CDS	2403	2649	.	-	0	ID=BruzV2.18453G2.1.CDS4;Parent=BruzV2.18453G2.1
Bruz_scaf_18453	Mikado_loci	exon	2403	2815	.	-	.	ID=BruzV2.18453G2.1.exon4;Parent=BruzV2.18453G2.1
Bruz_scaf_18453	Mikado_loci	five_prime_UTR	2650	2815	.	-	.	ID=BruzV2.18453G2.1.five_prime_UTR1;Parent=BruzV2.18453G2.1
###
Bruz_scaf_1846	Mikado_loci	superlocus	25916	32891	.	+	.	ID=Mikado_superlocus:Bruz_scaf_1846+:25916-32891;Name=superlocus:Bruz_scaf_1846+:25916-32891
Bruz_scaf_1846	Mikado_loci	gene	25916	32891	20	+	.	ID=BruzV2.1846G2;Name=BruzV2.1846G2;multiexonic=True;superlocus=Mikado_superlocus:Bruz_scaf_1846+:25916-32891
Bruz_scaf_1846	Mikado_loci	mRNA	25916	32891	20	+	.	ID=BruzV2.1846G2.1;Parent=BruzV2.1846G2;Name=BruzV2.1846G2.1;alias=v1_Bruz.1846G2.1;alias=Bruz_scaf_1846.g74.t1;canonical_junctions=1,2,3,4,5,6,7,8,9,10,11,12,13;canonical_number=13;canonical_proportion=1.0;primary=True
Bruz_scaf_1846	Mikado_loci	exon	25916	26179	.	+	.	ID=BruzV2.1846G2.1.exon1;Parent=BruzV2.1846G2.1
Bruz_scaf_1846	Mikado_loci	five_prime_UTR	25916	26179	.	+	.	ID=BruzV2.1846G2.1.five_prime_UTR1;Parent=BruzV2.1846G2.1
Bruz_scaf_1846	Mikado_loci	exon	26264	26546	.	+	.	ID=BruzV2.1846G2.1.exon2;Parent=BruzV2.1846G2.1
Bruz_scaf_1846	Mikado_loci	five_prime_UTR	26264	26431	.	+	.	ID=BruzV2.1846G2.1.five_prime_UTR2;Parent=BruzV2.1846G2.1
Bruz_scaf_1846	Mikado_loci	CDS	26432	26546	.	+	0	ID=BruzV2.1846G2.1.CDS1;Parent=BruzV2.1846G2.1
Bruz_scaf_1846	Mikado_loci	CDS	26644	26672	.	+	2	ID=BruzV2.1846G2.1.CDS2;Parent=BruzV2.1846G2.1
Bruz_scaf_1846	Mikado_loci	exon	26644	26672	.	+	.	ID=BruzV2.1846G2.1.exon3;Parent=BruzV2.1846G2.1
Bruz_scaf_1846	Mikado_loci	CDS	26758	26859	.	+	0	ID=BruzV2.1846G2.1.CDS3;Parent=BruzV2.1846G2.1
Bruz_scaf_1846	Mikado_loci	exon	26758	26859	.	+	.	ID=BruzV2.1846G2.1.exon4;Parent=BruzV2.1846G2.1
Bruz_scaf_1846	Mikado_loci	CDS	27306	27374	.	+	0	ID=BruzV2.1846G2.1.CDS4;Parent=BruzV2.1846G2.1
Bruz_scaf_1846	Mikado_loci	exon	27306	27374	.	+	.	ID=BruzV2.1846G2.1.exon5;Parent=BruzV2.1846G2.1
Bruz_scaf_1846	Mikado_loci	CDS	27470	27529	.	+	0	ID=BruzV2.1846G2.1.CDS5;Parent=BruzV2.1846G2.1
Bruz_scaf_1846	Mikado_loci	exon	27470	27529	.	+	.	ID=BruzV2.1846G2.1.exon6;Parent=BruzV2.1846G2.1
Bruz_scaf_1846	Mikado_loci	CDS	28049	28162	.	+	0	ID=BruzV2.1846G2.1.CDS6;Parent=BruzV2.1846G2.1
Bruz_scaf_1846	Mikado_loci	exon	28049	28162	.	+	.	ID=BruzV2.1846G2.1.exon7;Parent=BruzV2.1846G2.1
Bruz_scaf_1846	Mikado_loci	CDS	28741	28789	.	+	0	ID=BruzV2.1846G2.1.CDS7;Parent=BruzV2.1846G2.1
Bruz_scaf_1846	Mikado_loci	exon	28741	28789	.	+	.	ID=BruzV2.1846G2.1.exon8;Parent=BruzV2.1846G2.1
Bruz_scaf_1846	Mikado_loci	CDS	29189	29295	.	+	2	ID=BruzV2.1846G2.1.CDS8;Parent=BruzV2.1846G2.1
Bruz_scaf_1846	Mikado_loci	exon	29189	29295	.	+	.	ID=BruzV2.1846G2.1.exon9;Parent=BruzV2.1846G2.1
Bruz_scaf_1846	Mikado_loci	CDS	31315	31407	.	+	0	ID=BruzV2.1846G2.1.CDS9;Parent=BruzV2.1846G2.1
Bruz_scaf_1846	Mikado_loci	exon	31315	31407	.	+	.	ID=BruzV2.1846G2.1.exon10;Parent=BruzV2.1846G2.1
Bruz_scaf_1846	Mikado_loci	CDS	31491	31583	.	+	0	ID=BruzV2.1846G2.1.CDS10;Parent=BruzV2.1846G2.1
Bruz_scaf_1846	Mikado_loci	exon	31491	31583	.	+	.	ID=BruzV2.1846G2.1.exon11;Parent=BruzV2.1846G2.1
Bruz_scaf_1846	Mikado_loci	CDS	31663	31800	.	+	0	ID=BruzV2.1846G2.1.CDS11;Parent=BruzV2.1846G2.1
Bruz_scaf_1846	Mikado_loci	exon	31663	31800	.	+	.	ID=BruzV2.1846G2.1.exon12;Parent=BruzV2.1846G2.1
Bruz_scaf_1846	Mikado_loci	CDS	32507	32615	.	+	0	ID=BruzV2.1846G2.1.CDS12;Parent=BruzV2.1846G2.1
Bruz_scaf_1846	Mikado_loci	exon	32507	32615	.	+	.	ID=BruzV2.1846G2.1.exon13;Parent=BruzV2.1846G2.1
Bruz_scaf_1846	Mikado_loci	CDS	32824	32855	.	+	2	ID=BruzV2.1846G2.1.CDS13;Parent=BruzV2.1846G2.1
Bruz_scaf_1846	Mikado_loci	exon	32824	32891	.	+	.	ID=BruzV2.1846G2.1.exon14;Parent=BruzV2.1846G2.1
Bruz_scaf_1846	Mikado_loci	three_prime_UTR	32856	32891	.	+	.	ID=BruzV2.1846G2.1.three_prime_UTR1;Parent=BruzV2.1846G2.1
###
Bruz_scaf_1846	Mikado_loci	superlocus	39706	43736	.	+	.	ID=Mikado_superlocus:Bruz_scaf_1846+:39706-43736;Name=superlocus:Bruz_scaf_1846+:39706-43736
Bruz_scaf_1846	Mikado_loci	gene	39706	43264	20	+	.	ID=BruzV2.1846G4;Name=BruzV2.1846G4;multiexonic=True;superlocus=Mikado_superlocus:Bruz_scaf_1846+:39706-43736
Bruz_scaf_1846	Mikado_loci	mRNA	39706	43264	20	+	.	ID=BruzV2.1846G4.1;Parent=BruzV2.1846G4;Name=BruzV2.1846G4.1;alias=v1_Bruz.1846G4.1;alias=Bruz_scaf_1846.g75.t1;canonical_junctions=1,2,3,4,5,6,7;canonical_number=7;canonical_proportion=1.0;primary=True
Bruz_scaf_1846	Mikado_loci	exon	39706	39761	.	+	.	ID=BruzV2.1846G4.1.exon1;Parent=BruzV2.1846G4.1
Bruz_scaf_1846	Mikado_loci	five_prime_UTR	39706	39752	.	+	.	ID=BruzV2.1846G4.1.five_prime_UTR1;Parent=BruzV2.1846G4.1
Bruz_scaf_1846	Mikado_loci	CDS	39753	39761	.	+	0	ID=BruzV2.1846G4.1.CDS1;Parent=BruzV2.1846G4.1
Bruz_scaf_1846	Mikado_loci	CDS	39836	39940	.	+	0	ID=BruzV2.1846G4.1.CDS2;Parent=BruzV2.1846G4.1
Bruz_scaf_1846	Mikado_loci	exon	39836	39940	.	+	.	ID=BruzV2.1846G4.1.exon2;Parent=BruzV2.1846G4.1
Bruz_scaf_1846	Mikado_loci	CDS	40068	40083	.	+	0	ID=BruzV2.1846G4.1.CDS3;Parent=BruzV2.1846G4.1
Bruz_scaf_1846	Mikado_loci	exon	40068	40083	.	+	.	ID=BruzV2.1846G4.1.exon3;Parent=BruzV2.1846G4.1
Bruz_scaf_1846	Mikado_loci	CDS	41185	41273	.	+	2	ID=BruzV2.1846G4.1.CDS4;Parent=BruzV2.1846G4.1
Bruz_scaf_1846	Mikado_loci	exon	41185	41273	.	+	.	ID=BruzV2.1846G4.1.exon4;Parent=BruzV2.1846G4.1
Bruz_scaf_1846	Mikado_loci	CDS	41373	41513	.	+	0	ID=BruzV2.1846G4.1.CDS5;Parent=BruzV2.1846G4.1
Bruz_scaf_1846	Mikado_loci	exon	41373	41513	.	+	.	ID=BruzV2.1846G4.1.exon5;Parent=BruzV2.1846G4.1
Bruz_scaf_1846	Mikado_loci	CDS	42517	42569	.	+	0	ID=BruzV2.1846G4.1.CDS6;Parent=BruzV2.1846G4.1
Bruz_scaf_1846	Mikado_loci	exon	42517	42569	.	+	.	ID=BruzV2.1846G4.1.exon6;Parent=BruzV2.1846G4.1
Bruz_scaf_1846	Mikado_loci	CDS	42681	42780	.	+	1	ID=BruzV2.1846G4.1.CDS7;Parent=BruzV2.1846G4.1
Bruz_scaf_1846	Mikado_loci	exon	42681	42780	.	+	.	ID=BruzV2.1846G4.1.exon7;Parent=BruzV2.1846G4.1
Bruz_scaf_1846	Mikado_loci	CDS	42849	43022	.	+	0	ID=BruzV2.1846G4.1.CDS8;Parent=BruzV2.1846G4.1
Bruz_scaf_1846	Mikado_loci	exon	42849	43264	.	+	.	ID=BruzV2.1846G4.1.exon8;Parent=BruzV2.1846G4.1
Bruz_scaf_1846	Mikado_loci	three_prime_UTR	43023	43264	.	+	.	ID=BruzV2.1846G4.1.three_prime_UTR1;Parent=BruzV2.1846G4.1
###
Bruz_scaf_18469	Mikado_loci	superlocus	1646	3199	.	-	.	ID=Mikado_superlocus:Bruz_scaf_18469-:1646-3199;Name=superlocus:Bruz_scaf_18469-:1646-3199
Bruz_scaf_18469	Mikado_loci	gene	1646	3199	17	-	.	ID=BruzV2.18469G2;Name=BruzV2.18469G2;multiexonic=False;superlocus=Mikado_superlocus:Bruz_scaf_18469-:1646-3199
Bruz_scaf_18469	Mikado_loci	mRNA	1646	3199	17	-	.	ID=BruzV2.18469G2.1;Parent=BruzV2.18469G2;Name=BruzV2.18469G2.1;alias=st_MSTRG.17725.1;primary=True
Bruz_scaf_18469	Mikado_loci	exon	1646	3199	.	-	.	ID=BruzV2.18469G2.1.exon1;Parent=BruzV2.18469G2.1
Bruz_scaf_18469	Mikado_loci	three_prime_UTR	1646	2848	.	-	.	ID=BruzV2.18469G2.1.three_prime_UTR1;Parent=BruzV2.18469G2.1
Bruz_scaf_18469	Mikado_loci	CDS	2849	3199	.	-	0	ID=BruzV2.18469G2.1.CDS1;Parent=BruzV2.18469G2.1
###
Bruz_scaf_1847	Mikado_loci	superlocus	16059	17205	.	-	.	ID=Mikado_superlocus:Bruz_scaf_1847-:16059-17205;Name=superlocus:Bruz_scaf_1847-:16059-17205
Bruz_scaf_1847	Mikado_loci	gene	16059	17205	18	-	.	ID=BruzV2.1847G2;Name=BruzV2.1847G2;multiexonic=False;superlocus=Mikado_superlocus:Bruz_scaf_1847-:16059-17205
Bruz_scaf_1847	Mikado_loci	mRNA	16059	17205	18	-	.	ID=BruzV2.1847G2.1;Parent=BruzV2.1847G2;Name=BruzV2.1847G2.1;alias=st_MSTRG.17726.1;primary=True
Bruz_scaf_1847	Mikado_loci	exon	16059	17205	.	-	.	ID=BruzV2.1847G2.1.exon1;Parent=BruzV2.1847G2.1
Bruz_scaf_1847	Mikado_loci	three_prime_UTR	16059	16344	.	-	.	ID=BruzV2.1847G2.1.three_prime_UTR1;Parent=BruzV2.1847G2.1
Bruz_scaf_1847	Mikado_loci	CDS	16345	16971	.	-	0	ID=BruzV2.1847G2.1.CDS1;Parent=BruzV2.1847G2.1
Bruz_scaf_1847	Mikado_loci	five_prime_UTR	16972	17205	.	-	.	ID=BruzV2.1847G2.1.five_prime_UTR1;Parent=BruzV2.1847G2.1
###
Bruz_scaf_1847	Mikado_loci	superlocus	28130	31267	.	+	.	ID=Mikado_superlocus:Bruz_scaf_1847+:28130-31267;Name=superlocus:Bruz_scaf_1847+:28130-31267
Bruz_scaf_1847	Mikado_loci	gene	28816	31260	20	+	.	ID=BruzV2.1847G4;Name=BruzV2.1847G4;multiexonic=True;superlocus=Mikado_superlocus:Bruz_scaf_1847+:28130-31267
Bruz_scaf_1847	Mikado_loci	mRNA	28816	31260	20	+	.	ID=BruzV2.1847G4.1;Parent=BruzV2.1847G4;Name=BruzV2.1847G4.1;alias=v1_Bruz.1847G6.1;alias=Bruz_scaf_1847.g77.t1;canonical_junctions=1,2,3,4,5,6;canonical_number=6;canonical_proportion=1.0;primary=True
Bruz_scaf_1847	Mikado_loci	exon	28816	28857	.	+	.	ID=BruzV2.1847G4.1.exon1;Parent=BruzV2.1847G4.1
Bruz_scaf_1847	Mikado_loci	five_prime_UTR	28816	28852	.	+	.	ID=BruzV2.1847G4.1.five_prime_UTR1;Parent=BruzV2.1847G4.1
Bruz_scaf_1847	Mikado_loci	CDS	28853	28857	.	+	0	ID=BruzV2.1847G4.1.CDS1;Parent=BruzV2.1847G4.1
Bruz_scaf_1847	Mikado_loci	CDS	28946	29036	.	+	1	ID=BruzV2.1847G4.1.CDS2;Parent=BruzV2.1847G4.1
Bruz_scaf_1847	Mikado_loci	exon	28946	29036	.	+	.	ID=BruzV2.1847G4.1.exon2;Parent=BruzV2.1847G4.1
Bruz_scaf_1847	Mikado_loci	CDS	29731	29795	.	+	0	ID=BruzV2.1847G4.1.CDS3;Parent=BruzV2.1847G4.1
Bruz_scaf_1847	Mikado_loci	exon	29731	29795	.	+	.	ID=BruzV2.1847G4.1.exon3;Parent=BruzV2.1847G4.1
Bruz_scaf_1847	Mikado_loci	CDS	29915	30056	.	+	1	ID=BruzV2.1847G4.1.CDS4;Parent=BruzV2.1847G4.1
Bruz_scaf_1847	Mikado_loci	exon	29915	30056	.	+	.	ID=BruzV2.1847G4.1.exon4;Parent=BruzV2.1847G4.1
Bruz_scaf_1847	Mikado_loci	CDS	30399	30482	.	+	0	ID=BruzV2.1847G4.1.CDS5;Parent=BruzV2.1847G4.1
Bruz_scaf_1847	Mikado_loci	exon	30399	30482	.	+	.	ID=BruzV2.1847G4.1.exon5;Parent=BruzV2.1847G4.1
Bruz_scaf_1847	Mikado_loci	CDS	30563	30652	.	+	0	ID=BruzV2.1847G4.1.CDS6;Parent=BruzV2.1847G4.1
Bruz_scaf_1847	Mikado_loci	exon	30563	30652	.	+	.	ID=BruzV2.1847G4.1.exon6;Parent=BruzV2.1847G4.1
Bruz_scaf_1847	Mikado_loci	CDS	30865	31005	.	+	0	ID=BruzV2.1847G4.1.CDS7;Parent=BruzV2.1847G4.1
Bruz_scaf_1847	Mikado_loci	exon	30865	31260	.	+	.	ID=BruzV2.1847G4.1.exon7;Parent=BruzV2.1847G4.1
Bruz_scaf_1847	Mikado_loci	three_prime_UTR	31006	31260	.	+	.	ID=BruzV2.1847G4.1.three_prime_UTR1;Parent=BruzV2.1847G4.1
###
Bruz_scaf_1847	Mikado_loci	superlocus	37610	40224	.	+	.	ID=Mikado_superlocus:Bruz_scaf_1847+:37610-40224;Name=superlocus:Bruz_scaf_1847+:37610-40224
Bruz_scaf_1847	Mikado_loci	gene	38016	40129	22	+	.	ID=BruzV2.1847G6;Name=BruzV2.1847G6;multiexonic=True;superlocus=Mikado_superlocus:Bruz_scaf_1847+:37610-40224
Bruz_scaf_1847	Mikado_loci	mRNA	38016	40129	22	+	.	ID=BruzV2.1847G6.1;Parent=BruzV2.1847G6;Name=BruzV2.1847G6.1;alias=v1_Bruz.1847G8.1;alias=Bruz_scaf_1847.g78.t1;canonical_junctions=1,2,3;canonical_number=3;canonical_proportion=1.0;primary=True
Bruz_scaf_1847	Mikado_loci	exon	38016	38056	.	+	.	ID=BruzV2.1847G6.1.exon1;Parent=BruzV2.1847G6.1
Bruz_scaf_1847	Mikado_loci	five_prime_UTR	38016	38056	.	+	.	ID=BruzV2.1847G6.1.five_prime_UTR1;Parent=BruzV2.1847G6.1
Bruz_scaf_1847	Mikado_loci	exon	38211	38423	.	+	.	ID=BruzV2.1847G6.1.exon2;Parent=BruzV2.1847G6.1
Bruz_scaf_1847	Mikado_loci	five_prime_UTR	38211	38351	.	+	.	ID=BruzV2.1847G6.1.five_prime_UTR2;Parent=BruzV2.1847G6.1
Bruz_scaf_1847	Mikado_loci	CDS	38352	38423	.	+	0	ID=BruzV2.1847G6.1.CDS1;Parent=BruzV2.1847G6.1
Bruz_scaf_1847	Mikado_loci	CDS	39232	39498	.	+	0	ID=BruzV2.1847G6.1.CDS2;Parent=BruzV2.1847G6.1
Bruz_scaf_1847	Mikado_loci	exon	39232	39498	.	+	.	ID=BruzV2.1847G6.1.exon3;Parent=BruzV2.1847G6.1
Bruz_scaf_1847	Mikado_loci	CDS	39609	39929	.	+	0	ID=BruzV2.1847G6.1.CDS3;Parent=BruzV2.1847G6.1
Bruz_scaf_1847	Mikado_loci	exon	39609	40129	.	+	.	ID=BruzV2.1847G6.1.exon4;Parent=BruzV2.1847G6.1
Bruz_scaf_1847	Mikado_loci	three_prime_UTR	39930	40129	.	+	.	ID=BruzV2.1847G6.1.three_prime_UTR1;Parent=BruzV2.1847G6.1
###
Bruz_scaf_1847	Mikado_loci	superlocus	46857	50305	.	-	.	ID=Mikado_superlocus:Bruz_scaf_1847-:46857-50305;Name=superlocus:Bruz_scaf_1847-:46857-50305
Bruz_scaf_1847	Mikado_loci	gene	46857	50305	20	-	.	ID=BruzV2.1847G8;Name=BruzV2.1847G8;multiexonic=True;superlocus=Mikado_superlocus:Bruz_scaf_1847-:46857-50305
Bruz_scaf_1847	Mikado_loci	mRNA	46857	50305	20	-	.	ID=BruzV2.1847G8.1;Parent=BruzV2.1847G8;Name=BruzV2.1847G8.1;alias=v1_Bruz.1847G10.1;alias=Bruz_scaf_1847.g79.t1;canonical_junctions=1,2;canonical_number=2;canonical_proportion=1.0;primary=True
Bruz_scaf_1847	Mikado_loci	exon	46857	47311	.	-	.	ID=BruzV2.1847G8.1.exon1;Parent=BruzV2.1847G8.1
Bruz_scaf_1847	Mikado_loci	three_prime_UTR	46857	46934	.	-	.	ID=BruzV2.1847G8.1.three_prime_UTR1;Parent=BruzV2.1847G8.1
Bruz_scaf_1847	Mikado_loci	CDS	46935	47311	.	-	2	ID=BruzV2.1847G8.1.CDS1;Parent=BruzV2.1847G8.1
Bruz_scaf_1847	Mikado_loci	CDS	47423	47482	.	-	2	ID=BruzV2.1847G8.1.CDS2;Parent=BruzV2.1847G8.1
Bruz_scaf_1847	Mikado_loci	exon	47423	47482	.	-	.	ID=BruzV2.1847G8.1.exon2;Parent=BruzV2.1847G8.1
Bruz_scaf_1847	Mikado_loci	CDS	47870	50303	.	-	0	ID=BruzV2.1847G8.1.CDS3;Parent=BruzV2.1847G8.1
Bruz_scaf_1847	Mikado_loci	exon	47870	50305	.	-	.	ID=BruzV2.1847G8.1.exon3;Parent=BruzV2.1847G8.1
Bruz_scaf_1847	Mikado_loci	five_prime_UTR	50304	50305	.	-	.	ID=BruzV2.1847G8.1.five_prime_UTR1;Parent=BruzV2.1847G8.1
###
Bruz_scaf_18470	Mikado_loci	superlocus	3546	4562	.	+	.	ID=Mikado_superlocus:Bruz_scaf_18470+:3546-4562;Name=superlocus:Bruz_scaf_18470+:3546-4562
Bruz_scaf_18470	Mikado_loci	gene	3546	4562	19	+	.	ID=BruzV2.18470G2;Name=BruzV2.18470G2;multiexonic=False;superlocus=Mikado_superlocus:Bruz_scaf_18470+:3546-4562
Bruz_scaf_18470	Mikado_loci	mRNA	3546	4562	19	+	.	ID=BruzV2.18470G2.1;Parent=BruzV2.18470G2;Name=BruzV2.18470G2.1;alias=v1_Bruz.18470G2.1;alias=Bruz_scaf_18470.g35.t1;primary=True
Bruz_scaf_18470	Mikado_loci	exon	3546	4562	.	+	.	ID=BruzV2.18470G2.1.exon1;Parent=BruzV2.18470G2.1
Bruz_scaf_18470	Mikado_loci	five_prime_UTR	3546	3733	.	+	.	ID=BruzV2.18470G2.1.five_prime_UTR1;Parent=BruzV2.18470G2.1
Bruz_scaf_18470	Mikado_loci	CDS	3734	4318	.	+	0	ID=BruzV2.18470G2.1.CDS1;Parent=BruzV2.18470G2.1
Bruz_scaf_18470	Mikado_loci	three_prime_UTR	4319	4562	.	+	.	ID=BruzV2.18470G2.1.three_prime_UTR1;Parent=BruzV2.18470G2.1
###
Bruz_scaf_18471	Mikado_loci	superlocus	96	2320	.	+	.	ID=Mikado_superlocus:Bruz_scaf_18471+:96-2320;Name=superlocus:Bruz_scaf_18471+:96-2320
Bruz_scaf_18471	Mikado_loci	gene	96	2320	20	+	.	ID=BruzV2.18471G2;Name=BruzV2.18471G2;multiexonic=True;superlocus=Mikado_superlocus:Bruz_scaf_18471+:96-2320
Bruz_scaf_18471	Mikado_loci	mRNA	96	2320	20	+	.	ID=BruzV2.18471G2.1;Parent=BruzV2.18471G2;Name=BruzV2.18471G2.1;alias=v1_Bruz.18471G2.1;alias=Bruz_scaf_18471.g36.t1;canonical_junctions=1,2,3,4;canonical_number=4;canonical_proportion=1.0;primary=True
Bruz_scaf_18471	Mikado_loci	exon	96	190	.	+	.	ID=BruzV2.18471G2.1.exon1;Parent=BruzV2.18471G2.1
Bruz_scaf_18471	Mikado_loci	five_prime_UTR	96	157	.	+	.	ID=BruzV2.18471G2.1.five_prime_UTR1;Parent=BruzV2.18471G2.1
Bruz_scaf_18471	Mikado_loci	CDS	158	190	.	+	0	ID=BruzV2.18471G2.1.CDS1;Parent=BruzV2.18471G2.1
Bruz_scaf_18471	Mikado_loci	CDS	566	814	.	+	0	ID=BruzV2.18471G2.1.CDS2;Parent=BruzV2.18471G2.1
Bruz_scaf_18471	Mikado_loci	exon	566	814	.	+	.	ID=BruzV2.18471G2.1.exon2;Parent=BruzV2.18471G2.1
Bruz_scaf_18471	Mikado_loci	CDS	950	1397	.	+	0	ID=BruzV2.18471G2.1.CDS3;Parent=BruzV2.18471G2.1
Bruz_scaf_18471	Mikado_loci	exon	950	1397	.	+	.	ID=BruzV2.18471G2.1.exon3;Parent=BruzV2.18471G2.1
Bruz_scaf_18471	Mikado_loci	CDS	1475	1544	.	+	2	ID=BruzV2.18471G2.1.CDS4;Parent=BruzV2.18471G2.1
Bruz_scaf_18471	Mikado_loci	exon	1475	1544	.	+	.	ID=BruzV2.18471G2.1.exon4;Parent=BruzV2.18471G2.1
Bruz_scaf_18471	Mikado_loci	CDS	2246	2252	.	+	1	ID=BruzV2.18471G2.1.CDS5;Parent=BruzV2.18471G2.1
Bruz_scaf_18471	Mikado_loci	exon	2246	2320	.	+	.	ID=BruzV2.18471G2.1.exon5;Parent=BruzV2.18471G2.1
Bruz_scaf_18471	Mikado_loci	three_prime_UTR	2253	2320	.	+	.	ID=BruzV2.18471G2.1.three_prime_UTR1;Parent=BruzV2.18471G2.1
###
Bruz_scaf_18472	Mikado_loci	superlocus	429	1139	.	+	.	ID=Mikado_superlocus:Bruz_scaf_18472+:429-1139;Name=superlocus:Bruz_scaf_18472+:429-1139
Bruz_scaf_18472	Mikado_loci	gene	429	1139	17	+	.	ID=BruzV2.18472G2;Name=BruzV2.18472G2;multiexonic=False;superlocus=Mikado_superlocus:Bruz_scaf_18472+:429-1139
Bruz_scaf_18472	Mikado_loci	mRNA	429	1139	17	+	.	ID=BruzV2.18472G2.1;Parent=BruzV2.18472G2;Name=BruzV2.18472G2.1;alias=st_MSTRG.17734.1;primary=True
Bruz_scaf_18472	Mikado_loci	CDS	429	944	.	+	0	ID=BruzV2.18472G2.1.CDS1;Parent=BruzV2.18472G2.1
Bruz_scaf_18472	Mikado_loci	exon	429	1139	.	+	.	ID=BruzV2.18472G2.1.exon1;Parent=BruzV2.18472G2.1
Bruz_scaf_18472	Mikado_loci	three_prime_UTR	945	1139	.	+	.	ID=BruzV2.18472G2.1.three_prime_UTR1;Parent=BruzV2.18472G2.1
###
Bruz_scaf_18472	Mikado_loci	superlocus	1493	4501	.	+	.	ID=Mikado_superlocus:Bruz_scaf_18472+:1493-4501;Name=superlocus:Bruz_scaf_18472+:1493-4501
Bruz_scaf_18472	Mikado_loci	gene	1493	4501	18	+	.	ID=BruzV2.18472G4;Name=BruzV2.18472G4;multiexonic=False;superlocus=Mikado_superlocus:Bruz_scaf_18472+:1493-4501
Bruz_scaf_18472	Mikado_loci	mRNA	1493	4501	18	+	.	ID=BruzV2.18472G4.1;Parent=BruzV2.18472G4;Name=BruzV2.18472G4.1;alias=st_MSTRG.17735.1;primary=True
Bruz_scaf_18472	Mikado_loci	exon	1493	4501	.	+	.	ID=BruzV2.18472G4.1.exon1;Parent=BruzV2.18472G4.1
Bruz_scaf_18472	Mikado_loci	five_prime_UTR	1493	2198	.	+	.	ID=BruzV2.18472G4.1.five_prime_UTR1;Parent=BruzV2.18472G4.1
Bruz_scaf_18472	Mikado_loci	CDS	2199	2837	.	+	0	ID=BruzV2.18472G4.1.CDS1;Parent=BruzV2.18472G4.1
Bruz_scaf_18472	Mikado_loci	three_prime_UTR	2838	4501	.	+	.	ID=BruzV2.18472G4.1.three_prime_UTR1;Parent=BruzV2.18472G4.1
###
Bruz_scaf_18474	Mikado_loci	superlocus	3426	6740	.	+	.	ID=Mikado_superlocus:Bruz_scaf_18474+:3426-6740;Name=superlocus:Bruz_scaf_18474+:3426-6740
Bruz_scaf_18474	Mikado_loci	gene	3426	6730	20	+	.	ID=BruzV2.18474G2;Name=BruzV2.18474G2;multiexonic=True;superlocus=Mikado_superlocus:Bruz_scaf_18474+:3426-6740
Bruz_scaf_18474	Mikado_loci	mRNA	3426	6730	20	+	.	ID=BruzV2.18474G2.1;Parent=BruzV2.18474G2;Name=BruzV2.18474G2.1;alias=v1_Bruz.18474G2.1;alias=Bruz_scaf_18474.g38.t1;canonical_junctions=1,2,4;canonical_number=3;canonical_proportion=0.75;primary=True
Bruz_scaf_18474	Mikado_loci	exon	3426	3911	.	+	.	ID=BruzV2.18474G2.1.exon1;Parent=BruzV2.18474G2.1
Bruz_scaf_18474	Mikado_loci	five_prime_UTR	3426	3707	.	+	.	ID=BruzV2.18474G2.1.five_prime_UTR1;Parent=BruzV2.18474G2.1
Bruz_scaf_18474	Mikado_loci	CDS	3708	3911	.	+	0	ID=BruzV2.18474G2.1.CDS1;Parent=BruzV2.18474G2.1
Bruz_scaf_18474	Mikado_loci	CDS	4048	4198	.	+	0	ID=BruzV2.18474G2.1.CDS2;Parent=BruzV2.18474G2.1
Bruz_scaf_18474	Mikado_loci	exon	4048	4198	.	+	.	ID=BruzV2.18474G2.1.exon2;Parent=BruzV2.18474G2.1
Bruz_scaf_18474	Mikado_loci	CDS	5943	6037	.	+	2	ID=BruzV2.18474G2.1.CDS3;Parent=BruzV2.18474G2.1
Bruz_scaf_18474	Mikado_loci	exon	5943	6037	.	+	.	ID=BruzV2.18474G2.1.exon3;Parent=BruzV2.18474G2.1
Bruz_scaf_18474	Mikado_loci	CDS	6127	6318	.	+	0	ID=BruzV2.18474G2.1.CDS4;Parent=BruzV2.18474G2.1
Bruz_scaf_18474	Mikado_loci	exon	6127	6318	.	+	.	ID=BruzV2.18474G2.1.exon4;Parent=BruzV2.18474G2.1
Bruz_scaf_18474	Mikado_loci	CDS	6435	6467	.	+	0	ID=BruzV2.18474G2.1.CDS5;Parent=BruzV2.18474G2.1
Bruz_scaf_18474	Mikado_loci	exon	6435	6730	.	+	.	ID=BruzV2.18474G2.1.exon5;Parent=BruzV2.18474G2.1
Bruz_scaf_18474	Mikado_loci	three_prime_UTR	6468	6730	.	+	.	ID=BruzV2.18474G2.1.three_prime_UTR1;Parent=BruzV2.18474G2.1
###
Bruz_scaf_1848	Mikado_loci	superlocus	17688	21163	.	+	.	ID=Mikado_superlocus:Bruz_scaf_1848+:17688-21163;Name=superlocus:Bruz_scaf_1848+:17688-21163
Bruz_scaf_1848	Mikado_loci	gene	17688	21163	18	+	.	ID=BruzV2.1848G2;Name=BruzV2.1848G2;multiexonic=False;superlocus=Mikado_superlocus:Bruz_scaf_1848+:17688-21163
Bruz_scaf_1848	Mikado_loci	mRNA	17688	21163	18	+	.	ID=BruzV2.1848G2.1;Parent=BruzV2.1848G2;Name=BruzV2.1848G2.1;alias=st_MSTRG.17740.1;primary=True
Bruz_scaf_1848	Mikado_loci	exon	17688	21163	.	+	.	ID=BruzV2.1848G2.1.exon1;Parent=BruzV2.1848G2.1
Bruz_scaf_1848	Mikado_loci	five_prime_UTR	17688	17688	.	+	.	ID=BruzV2.1848G2.1.five_prime_UTR1;Parent=BruzV2.1848G2.1
Bruz_scaf_1848	Mikado_loci	CDS	17689	18144	.	+	0	ID=BruzV2.1848G2.1.CDS1;Parent=BruzV2.1848G2.1
Bruz_scaf_1848	Mikado_loci	three_prime_UTR	18145	21163	.	+	.	ID=BruzV2.1848G2.1.three_prime_UTR1;Parent=BruzV2.1848G2.1
Bruz_scaf_1848	Mikado_loci	gene	17706	21084	18	+	.	ID=BruzV2.1848G4;Name=BruzV2.1848G4;multiexonic=True;superlocus=Mikado_superlocus:Bruz_scaf_1848+:17688-21163
Bruz_scaf_1848	Mikado_loci	mRNA	17706	21084	18	+	.	ID=BruzV2.1848G4.1;Parent=BruzV2.1848G4;Name=BruzV2.1848G4.1;alias=v1_Bruz.1848G2.1;alias=Bruz_scaf_1848.g80.t1;canonical_junctions=1,2,3,4,5,6,7,8,9,10;canonical_number=10;canonical_proportion=1.0;primary=True
Bruz_scaf_1848	Mikado_loci	exon	17706	17855	.	+	.	ID=BruzV2.1848G4.1.exon1;Parent=BruzV2.1848G4.1
Bruz_scaf_1848	Mikado_loci	five_prime_UTR	17706	17855	.	+	.	ID=BruzV2.1848G4.1.five_prime_UTR1;Parent=BruzV2.1848G4.1
Bruz_scaf_1848	Mikado_loci	exon	17917	18084	.	+	.	ID=BruzV2.1848G4.1.exon2;Parent=BruzV2.1848G4.1
Bruz_scaf_1848	Mikado_loci	five_prime_UTR	17917	18084	.	+	.	ID=BruzV2.1848G4.1.five_prime_UTR2;Parent=BruzV2.1848G4.1
Bruz_scaf_1848	Mikado_loci	exon	18156	18230	.	+	.	ID=BruzV2.1848G4.1.exon3;Parent=BruzV2.1848G4.1
Bruz_scaf_1848	Mikado_loci	five_prime_UTR	18156	18224	.	+	.	ID=BruzV2.1848G4.1.five_prime_UTR3;Parent=BruzV2.1848G4.1
Bruz_scaf_1848	Mikado_loci	CDS	18225	18230	.	+	0	ID=BruzV2.1848G4.1.CDS1;Parent=BruzV2.1848G4.1
Bruz_scaf_1848	Mikado_loci	CDS	18323	18375	.	+	0	ID=BruzV2.1848G4.1.CDS2;Parent=BruzV2.1848G4.1
Bruz_scaf_1848	Mikado_loci	exon	18323	18375	.	+	.	ID=BruzV2.1848G4.1.exon4;Parent=BruzV2.1848G4.1
Bruz_scaf_1848	Mikado_loci	CDS	18535	18685	.	+	1	ID=BruzV2.1848G4.1.CDS3;Parent=BruzV2.1848G4.1
Bruz_scaf_1848	Mikado_loci	exon	18535	18685	.	+	.	ID=BruzV2.1848G4.1.exon5;Parent=BruzV2.1848G4.1
Bruz_scaf_1848	Mikado_loci	CDS	18878	18991	.	+	0	ID=BruzV2.1848G4.1.CDS4;Parent=BruzV2.1848G4.1
Bruz_scaf_1848	Mikado_loci	exon	18878	18991	.	+	.	ID=BruzV2.1848G4.1.exon6;Parent=BruzV2.1848G4.1
Bruz_scaf_1848	Mikado_loci	CDS	19457	19583	.	+	0	ID=BruzV2.1848G4.1.CDS5;Parent=BruzV2.1848G4.1
Bruz_scaf_1848	Mikado_loci	exon	19457	19583	.	+	.	ID=BruzV2.1848G4.1.exon7;Parent=BruzV2.1848G4.1
Bruz_scaf_1848	Mikado_loci	CDS	19738	19838	.	+	2	ID=BruzV2.1848G4.1.CDS6;Parent=BruzV2.1848G4.1
Bruz_scaf_1848	Mikado_loci	exon	19738	19838	.	+	.	ID=BruzV2.1848G4.1.exon8;Parent=BruzV2.1848G4.1
Bruz_scaf_1848	Mikado_loci	CDS	20200	20235	.	+	0	ID=BruzV2.1848G4.1.CDS7;Parent=BruzV2.1848G4.1
Bruz_scaf_1848	Mikado_loci	exon	20200	20316	.	+	.	ID=BruzV2.1848G4.1.exon9;Parent=BruzV2.1848G4.1
Bruz_scaf_1848	Mikado_loci	three_prime_UTR	20236	20316	.	+	.	ID=BruzV2.1848G4.1.three_prime_UTR1;Parent=BruzV2.1848G4.1
Bruz_scaf_1848	Mikado_loci	exon	20403	20455	.	+	.	ID=BruzV2.1848G4.1.exon10;Parent=BruzV2.1848G4.1
Bruz_scaf_1848	Mikado_loci	three_prime_UTR	20403	20455	.	+	.	ID=BruzV2.1848G4.1.three_prime_UTR2;Parent=BruzV2.1848G4.1
Bruz_scaf_1848	Mikado_loci	exon	20549	21084	.	+	.	ID=BruzV2.1848G4.1.exon11;Parent=BruzV2.1848G4.1
Bruz_scaf_1848	Mikado_loci	three_prime_UTR	20549	21084	.	+	.	ID=BruzV2.1848G4.1.three_prime_UTR3;Parent=BruzV2.1848G4.1
###
Bruz_scaf_1848	Mikado_loci	superlocus	23526	28035	.	+	.	ID=Mikado_superlocus:Bruz_scaf_1848+:23526-28035;Name=superlocus:Bruz_scaf_1848+:23526-28035
Bruz_scaf_1848	Mikado_loci	gene	23526	26744	20	+	.	ID=BruzV2.1848G6;Name=BruzV2.1848G6;multiexonic=True;superlocus=Mikado_superlocus:Bruz_scaf_1848+:23526-28035
Bruz_scaf_1848	Mikado_loci	mRNA	23526	26744	20	+	.	ID=BruzV2.1848G6.1;Parent=BruzV2.1848G6;Name=BruzV2.1848G6.1;alias=v1_Bruz.1848G6.1;alias=Bruz_scaf_1848.g82.t1;canonical_junctions=1,2,3,4,5,6;canonical_number=6;canonical_proportion=1.0;primary=True
Bruz_scaf_1848	Mikado_loci	exon	23526	23797	.	+	.	ID=BruzV2.1848G6.1.exon1;Parent=BruzV2.1848G6.1
Bruz_scaf_1848	Mikado_loci	five_prime_UTR	23526	23593	.	+	.	ID=BruzV2.1848G6.1.five_prime_UTR1;Parent=BruzV2.1848G6.1
Bruz_scaf_1848	Mikado_loci	CDS	23594	23797	.	+	0	ID=BruzV2.1848G6.1.CDS1;Parent=BruzV2.1848G6.1
Bruz_scaf_1848	Mikado_loci	CDS	23905	25215	.	+	0	ID=BruzV2.1848G6.1.CDS2;Parent=BruzV2.1848G6.1
Bruz_scaf_1848	Mikado_loci	exon	23905	25215	.	+	.	ID=BruzV2.1848G6.1.exon2;Parent=BruzV2.1848G6.1
Bruz_scaf_1848	Mikado_loci	CDS	25526	25791	.	+	0	ID=BruzV2.1848G6.1.CDS3;Parent=BruzV2.1848G6.1
Bruz_scaf_1848	Mikado_loci	exon	25526	25791	.	+	.	ID=BruzV2.1848G6.1.exon3;Parent=BruzV2.1848G6.1
Bruz_scaf_1848	Mikado_loci	CDS	25894	25960	.	+	1	ID=BruzV2.1848G6.1.CDS4;Parent=BruzV2.1848G6.1
Bruz_scaf_1848	Mikado_loci	exon	25894	25960	.	+	.	ID=BruzV2.1848G6.1.exon4;Parent=BruzV2.1848G6.1
Bruz_scaf_1848	Mikado_loci	CDS	26048	26098	.	+	0	ID=BruzV2.1848G6.1.CDS5;Parent=BruzV2.1848G6.1
Bruz_scaf_1848	Mikado_loci	exon	26048	26098	.	+	.	ID=BruzV2.1848G6.1.exon5;Parent=BruzV2.1848G6.1
Bruz_scaf_1848	Mikado_loci	CDS	26211	26304	.	+	0	ID=BruzV2.1848G6.1.CDS6;Parent=BruzV2.1848G6.1
Bruz_scaf_1848	Mikado_loci	exon	26211	26304	.	+	.	ID=BruzV2.1848G6.1.exon6;Parent=BruzV2.1848G6.1
Bruz_scaf_1848	Mikado_loci	CDS	26391	26422	.	+	2	ID=BruzV2.1848G6.1.CDS7;Parent=BruzV2.1848G6.1
Bruz_scaf_1848	Mikado_loci	exon	26391	26744	.	+	.	ID=BruzV2.1848G6.1.exon7;Parent=BruzV2.1848G6.1
Bruz_scaf_1848	Mikado_loci	three_prime_UTR	26423	26744	.	+	.	ID=BruzV2.1848G6.1.three_prime_UTR1;Parent=BruzV2.1848G6.1
Bruz_scaf_1848	Mikado_loci	gene	27056	27990	19	+	.	ID=BruzV2.1848G8;Name=BruzV2.1848G8;multiexonic=True;superlocus=Mikado_superlocus:Bruz_scaf_1848+:23526-28035
Bruz_scaf_1848	Mikado_loci	mRNA	27056	27990	19	+	.	ID=BruzV2.1848G8.1;Parent=BruzV2.1848G8;Name=BruzV2.1848G8.1;alias=v1_Bruz.1848G8.1;alias=Bruz_scaf_1848.g83.t1;canonical_junctions=1;canonical_number=1;canonical_proportion=1.0;primary=True
Bruz_scaf_1848	Mikado_loci	exon	27056	27497	.	+	.	ID=BruzV2.1848G8.1.exon1;Parent=BruzV2.1848G8.1
Bruz_scaf_1848	Mikado_loci	five_prime_UTR	27056	27056	.	+	.	ID=BruzV2.1848G8.1.five_prime_UTR1;Parent=BruzV2.1848G8.1
Bruz_scaf_1848	Mikado_loci	CDS	27057	27497	.	+	0	ID=BruzV2.1848G8.1.CDS1;Parent=BruzV2.1848G8.1
Bruz_scaf_1848	Mikado_loci	CDS	27577	27681	.	+	0	ID=BruzV2.1848G8.1.CDS2;Parent=BruzV2.1848G8.1
Bruz_scaf_1848	Mikado_loci	exon	27577	27990	.	+	.	ID=BruzV2.1848G8.1.exon2;Parent=BruzV2.1848G8.1
Bruz_scaf_1848	Mikado_loci	three_prime_UTR	27682	27990	.	+	.	ID=BruzV2.1848G8.1.three_prime_UTR1;Parent=BruzV2.1848G8.1
###
Bruz_scaf_1848	Mikado_loci	superlocus	21856	22655	.	-	.	ID=Mikado_superlocus:Bruz_scaf_1848-:21856-22655;Name=superlocus:Bruz_scaf_1848-:21856-22655
Bruz_scaf_1848	Mikado_loci	gene	21856	22655	18	-	.	ID=BruzV2.1848G10;Name=BruzV2.1848G10;multiexonic=False;superlocus=Mikado_superlocus:Bruz_scaf_1848-:21856-22655
Bruz_scaf_1848	Mikado_loci	mRNA	21856	22655	18	-	.	ID=BruzV2.1848G10.1;Parent=BruzV2.1848G10;Name=BruzV2.1848G10.1;alias=v1_Bruz.1848G4.1;alias=MSTRG.16992.1;primary=True
Bruz_scaf_1848	Mikado_loci	exon	21856	22655	.	-	.	ID=BruzV2.1848G10.1.exon1;Parent=BruzV2.1848G10.1
Bruz_scaf_1848	Mikado_loci	three_prime_UTR	21856	22232	.	-	.	ID=BruzV2.1848G10.1.three_prime_UTR1;Parent=BruzV2.1848G10.1
Bruz_scaf_1848	Mikado_loci	CDS	22233	22655	.	-	0	ID=BruzV2.1848G10.1.CDS1;Parent=BruzV2.1848G10.1
###
Bruz_scaf_1848	Mikado_loci	superlocus	28038	30355	.	-	.	ID=Mikado_superlocus:Bruz_scaf_1848-:28038-30355;Name=superlocus:Bruz_scaf_1848-:28038-30355
Bruz_scaf_1848	Mikado_loci	gene	28038	30355	20	-	.	ID=BruzV2.1848G12;Name=BruzV2.1848G12;multiexonic=True;superlocus=Mikado_superlocus:Bruz_scaf_1848-:28038-30355
Bruz_scaf_1848	Mikado_loci	mRNA	28038	30355	20	-	.	ID=BruzV2.1848G12.1;Parent=BruzV2.1848G12;Name=BruzV2.1848G12.1;alias=v1_Bruz.1848G10.1;alias=Bruz_scaf_1848.g84.t1;canonical_junctions=1,2,3;canonical_number=3;canonical_proportion=1.0;primary=True
Bruz_scaf_1848	Mikado_loci	exon	28038	28674	.	-	.	ID=BruzV2.1848G12.1.exon1;Parent=BruzV2.1848G12.1
Bruz_scaf_1848	Mikado_loci	three_prime_UTR	28038	28062	.	-	.	ID=BruzV2.1848G12.1.three_prime_UTR1;Parent=BruzV2.1848G12.1
Bruz_scaf_1848	Mikado_loci	CDS	28063	28674	.	-	0	ID=BruzV2.1848G12.1.CDS1;Parent=BruzV2.1848G12.1
Bruz_scaf_1848	Mikado_loci	CDS	29386	29818	.	-	1	ID=BruzV2.1848G12.1.CDS2;Parent=BruzV2.1848G12.1
Bruz_scaf_1848	Mikado_loci	exon	29386	29818	.	-	.	ID=BruzV2.1848G12.1.exon2;Parent=BruzV2.1848G12.1
Bruz_scaf_1848	Mikado_loci	CDS	29957	30054	.	-	0	ID=BruzV2.1848G12.1.CDS3;Parent=BruzV2.1848G12.1
Bruz_scaf_1848	Mikado_loci	exon	29957	30054	.	-	.	ID=BruzV2.1848G12.1.exon3;Parent=BruzV2.1848G12.1
Bruz_scaf_1848	Mikado_loci	CDS	30157	30189	.	-	0	ID=BruzV2.1848G12.1.CDS4;Parent=BruzV2.1848G12.1
Bruz_scaf_1848	Mikado_loci	exon	30157	30355	.	-	.	ID=BruzV2.1848G12.1.exon4;Parent=BruzV2.1848G12.1
Bruz_scaf_1848	Mikado_loci	five_prime_UTR	30190	30355	.	-	.	ID=BruzV2.1848G12.1.five_prime_UTR1;Parent=BruzV2.1848G12.1
###
Bruz_scaf_1848	Mikado_loci	superlocus	35076	37584	.	+	.	ID=Mikado_superlocus:Bruz_scaf_1848+:35076-37584;Name=superlocus:Bruz_scaf_1848+:35076-37584
Bruz_scaf_1848	Mikado_loci	gene	35076	37584	20	+	.	ID=BruzV2.1848G14;Name=BruzV2.1848G14;multiexonic=True;superlocus=Mikado_superlocus:Bruz_scaf_1848+:35076-37584
Bruz_scaf_1848	Mikado_loci	mRNA	35076	37584	20	+	.	ID=BruzV2.1848G14.1;Parent=BruzV2.1848G14;Name=BruzV2.1848G14.1;alias=v1_Bruz.1848G12.1;alias=Bruz_scaf_1848.g85.t1;canonical_junctions=1,2,3,4,5;canonical_number=5;canonical_proportion=1.0;primary=True
Bruz_scaf_1848	Mikado_loci	exon	35076	35404	.	+	.	ID=BruzV2.1848G14.1.exon1;Parent=BruzV2.1848G14.1
Bruz_scaf_1848	Mikado_loci	five_prime_UTR	35076	35233	.	+	.	ID=BruzV2.1848G14.1.five_prime_UTR1;Parent=BruzV2.1848G14.1
Bruz_scaf_1848	Mikado_loci	CDS	35234	35404	.	+	0	ID=BruzV2.1848G14.1.CDS1;Parent=BruzV2.1848G14.1
Bruz_scaf_1848	Mikado_loci	CDS	36011	36112	.	+	0	ID=BruzV2.1848G14.1.CDS2;Parent=BruzV2.1848G14.1
Bruz_scaf_1848	Mikado_loci	exon	36011	36112	.	+	.	ID=BruzV2.1848G14.1.exon2;Parent=BruzV2.1848G14.1
Bruz_scaf_1848	Mikado_loci	CDS	36217	36292	.	+	0	ID=BruzV2.1848G14.1.CDS3;Parent=BruzV2.1848G14.1
Bruz_scaf_1848	Mikado_loci	exon	36217	36292	.	+	.	ID=BruzV2.1848G14.1.exon3;Parent=BruzV2.1848G14.1
Bruz_scaf_1848	Mikado_loci	CDS	36648	36718	.	+	2	ID=BruzV2.1848G14.1.CDS4;Parent=BruzV2.1848G14.1
Bruz_scaf_1848	Mikado_loci	exon	36648	36718	.	+	.	ID=BruzV2.1848G14.1.exon4;Parent=BruzV2.1848G14.1
Bruz_scaf_1848	Mikado_loci	CDS	36818	36903	.	+	0	ID=BruzV2.1848G14.1.CDS5;Parent=BruzV2.1848G14.1
Bruz_scaf_1848	Mikado_loci	exon	36818	36903	.	+	.	ID=BruzV2.1848G14.1.exon5;Parent=BruzV2.1848G14.1
Bruz_scaf_1848	Mikado_loci	CDS	37237	37294	.	+	1	ID=BruzV2.1848G14.1.CDS6;Parent=BruzV2.1848G14.1
Bruz_scaf_1848	Mikado_loci	exon	37237	37584	.	+	.	ID=BruzV2.1848G14.1.exon6;Parent=BruzV2.1848G14.1
Bruz_scaf_1848	Mikado_loci	three_prime_UTR	37295	37584	.	+	.	ID=BruzV2.1848G14.1.three_prime_UTR1;Parent=BruzV2.1848G14.1
###
Bruz_scaf_1848	Mikado_loci	superlocus	43206	46648	.	+	.	ID=Mikado_superlocus:Bruz_scaf_1848+:43206-46648;Name=superlocus:Bruz_scaf_1848+:43206-46648
Bruz_scaf_1848	Mikado_loci	gene	43206	46648	20	+	.	ID=BruzV2.1848G16;Name=BruzV2.1848G16;multiexonic=True;superlocus=Mikado_superlocus:Bruz_scaf_1848+:43206-46648
Bruz_scaf_1848	Mikado_loci	mRNA	43206	46648	20	+	.	ID=BruzV2.1848G16.1;Parent=BruzV2.1848G16;Name=BruzV2.1848G16.1;alias=v1_Bruz.1848G16.1;alias=Bruz_scaf_1848.g86.t1;canonical_junctions=1,2,3,4,5,6,7,8,9,10;canonical_number=10;canonical_proportion=1.0;primary=True
Bruz_scaf_1848	Mikado_loci	exon	43206	43556	.	+	.	ID=BruzV2.1848G16.1.exon1;Parent=BruzV2.1848G16.1
Bruz_scaf_1848	Mikado_loci	five_prime_UTR	43206	43490	.	+	.	ID=BruzV2.1848G16.1.five_prime_UTR1;Parent=BruzV2.1848G16.1
Bruz_scaf_1848	Mikado_loci	CDS	43491	43556	.	+	0	ID=BruzV2.1848G16.1.CDS1;Parent=BruzV2.1848G16.1
Bruz_scaf_1848	Mikado_loci	CDS	43634	43726	.	+	0	ID=BruzV2.1848G16.1.CDS2;Parent=BruzV2.1848G16.1
Bruz_scaf_1848	Mikado_loci	exon	43634	43726	.	+	.	ID=BruzV2.1848G16.1.exon2;Parent=BruzV2.1848G16.1
Bruz_scaf_1848	Mikado_loci	CDS	43962	44057	.	+	0	ID=BruzV2.1848G16.1.CDS3;Parent=BruzV2.1848G16.1
Bruz_scaf_1848	Mikado_loci	exon	43962	44057	.	+	.	ID=BruzV2.1848G16.1.exon3;Parent=BruzV2.1848G16.1
Bruz_scaf_1848	Mikado_loci	CDS	44140	44215	.	+	0	ID=BruzV2.1848G16.1.CDS4;Parent=BruzV2.1848G16.1
Bruz_scaf_1848	Mikado_loci	exon	44140	44215	.	+	.	ID=BruzV2.1848G16.1.exon4;Parent=BruzV2.1848G16.1
Bruz_scaf_1848	Mikado_loci	CDS	44301	44387	.	+	2	ID=BruzV2.1848G16.1.CDS5;Parent=BruzV2.1848G16.1
Bruz_scaf_1848	Mikado_loci	exon	44301	44387	.	+	.	ID=BruzV2.1848G16.1.exon5;Parent=BruzV2.1848G16.1
Bruz_scaf_1848	Mikado_loci	CDS	44532	44617	.	+	2	ID=BruzV2.1848G16.1.CDS6;Parent=BruzV2.1848G16.1
Bruz_scaf_1848	Mikado_loci	exon	44532	44617	.	+	.	ID=BruzV2.1848G16.1.exon6;Parent=BruzV2.1848G16.1
Bruz_scaf_1848	Mikado_loci	CDS	44690	44782	.	+	0	ID=BruzV2.1848G16.1.CDS7;Parent=BruzV2.1848G16.1
Bruz_scaf_1848	Mikado_loci	exon	44690	44782	.	+	.	ID=BruzV2.1848G16.1.exon7;Parent=BruzV2.1848G16.1
Bruz_scaf_1848	Mikado_loci	CDS	45133	45267	.	+	0	ID=BruzV2.1848G16.1.CDS8;Parent=BruzV2.1848G16.1
Bruz_scaf_1848	Mikado_loci	exon	45133	45267	.	+	.	ID=BruzV2.1848G16.1.exon8;Parent=BruzV2.1848G16.1
Bruz_scaf_1848	Mikado_loci	CDS	45545	45650	.	+	0	ID=BruzV2.1848G16.1.CDS9;Parent=BruzV2.1848G16.1
Bruz_scaf_1848	Mikado_loci	exon	45545	45650	.	+	.	ID=BruzV2.1848G16.1.exon9;Parent=BruzV2.1848G16.1
Bruz_scaf_1848	Mikado_loci	CDS	45819	46018	.	+	2	ID=BruzV2.1848G16.1.CDS10;Parent=BruzV2.1848G16.1
Bruz_scaf_1848	Mikado_loci	exon	45819	46018	.	+	.	ID=BruzV2.1848G16.1.exon10;Parent=BruzV2.1848G16.1
Bruz_scaf_1848	Mikado_loci	CDS	46131	46199	.	+	0	ID=BruzV2.1848G16.1.CDS11;Parent=BruzV2.1848G16.1
Bruz_scaf_1848	Mikado_loci	exon	46131	46648	.	+	.	ID=BruzV2.1848G16.1.exon11;Parent=BruzV2.1848G16.1
Bruz_scaf_1848	Mikado_loci	three_prime_UTR	46200	46648	.	+	.	ID=BruzV2.1848G16.1.three_prime_UTR1;Parent=BruzV2.1848G16.1
###
Bruz_scaf_1848	Mikado_loci	superlocus	47388	48225	.	+	.	ID=Mikado_superlocus:Bruz_scaf_1848+:47388-48225;Name=superlocus:Bruz_scaf_1848+:47388-48225
Bruz_scaf_1848	Mikado_loci	gene	47388	48225	18	+	.	ID=BruzV2.1848G18;Name=BruzV2.1848G18;multiexonic=False;superlocus=Mikado_superlocus:Bruz_scaf_1848+:47388-48225
Bruz_scaf_1848	Mikado_loci	mRNA	47388	48225	18	+	.	ID=BruzV2.1848G18.1;Parent=BruzV2.1848G18;Name=BruzV2.1848G18.1;alias=st_MSTRG.17747.1;primary=True
Bruz_scaf_1848	Mikado_loci	exon	47388	48225	.	+	.	ID=BruzV2.1848G18.1.exon1;Parent=BruzV2.1848G18.1
Bruz_scaf_1848	Mikado_loci	five_prime_UTR	47388	47475	.	+	.	ID=BruzV2.1848G18.1.five_prime_UTR1;Parent=BruzV2.1848G18.1
Bruz_scaf_1848	Mikado_loci	CDS	47476	48216	.	+	0	ID=BruzV2.1848G18.1.CDS1;Parent=BruzV2.1848G18.1
Bruz_scaf_1848	Mikado_loci	three_prime_UTR	48217	48225	.	+	.	ID=BruzV2.1848G18.1.three_prime_UTR1;Parent=BruzV2.1848G18.1
###
Bruz_scaf_18480	Mikado_loci	superlocus	1957	2703	.	+	.	ID=Mikado_superlocus:Bruz_scaf_18480+:1957-2703;Name=superlocus:Bruz_scaf_18480+:1957-2703
Bruz_scaf_18480	Mikado_loci	gene	1957	2703	18	+	.	ID=BruzV2.18480G2;Name=BruzV2.18480G2;multiexonic=False;superlocus=Mikado_superlocus:Bruz_scaf_18480+:1957-2703
Bruz_scaf_18480	Mikado_loci	mRNA	1957	2703	18	+	.	ID=BruzV2.18480G2.1;Parent=BruzV2.18480G2;Name=BruzV2.18480G2.1;alias=st_MSTRG.17748.1;primary=True
Bruz_scaf_18480	Mikado_loci	exon	1957	2703	.	+	.	ID=BruzV2.18480G2.1.exon1;Parent=BruzV2.18480G2.1
Bruz_scaf_18480	Mikado_loci	five_prime_UTR	1957	2027	.	+	.	ID=BruzV2.18480G2.1.five_prime_UTR1;Parent=BruzV2.18480G2.1
Bruz_scaf_18480	Mikado_loci	CDS	2028	2666	.	+	0	ID=BruzV2.18480G2.1.CDS1;Parent=BruzV2.18480G2.1
Bruz_scaf_18480	Mikado_loci	three_prime_UTR	2667	2703	.	+	.	ID=BruzV2.18480G2.1.three_prime_UTR1;Parent=BruzV2.18480G2.1
###
Bruz_scaf_1849	Mikado_loci	superlocus	1	2345	.	-	.	ID=Mikado_superlocus:Bruz_scaf_1849-:1-2345;Name=superlocus:Bruz_scaf_1849-:1-2345
Bruz_scaf_1849	Mikado_loci	gene	1	2345	20	-	.	ID=BruzV2.1849G2;Name=BruzV2.1849G2;multiexonic=True;superlocus=Mikado_superlocus:Bruz_scaf_1849-:1-2345
Bruz_scaf_1849	Mikado_loci	mRNA	1	2345	20	-	.	ID=BruzV2.1849G2.1;Parent=BruzV2.1849G2;Name=BruzV2.1849G2.1;alias=v1_Bruz.1849G2.1;alias=Bruz_scaf_1849.g87.t1;canonical_junctions=1,2,3;canonical_number=3;canonical_proportion=1.0;primary=True
Bruz_scaf_1849	Mikado_loci	exon	1	505	.	-	.	ID=BruzV2.1849G2.1.exon1;Parent=BruzV2.1849G2.1
Bruz_scaf_1849	Mikado_loci	three_prime_UTR	1	259	.	-	.	ID=BruzV2.1849G2.1.three_prime_UTR1;Parent=BruzV2.1849G2.1
Bruz_scaf_1849	Mikado_loci	CDS	260	505	.	-	0	ID=BruzV2.1849G2.1.CDS1;Parent=BruzV2.1849G2.1
Bruz_scaf_1849	Mikado_loci	CDS	1200	1367	.	-	0	ID=BruzV2.1849G2.1.CDS2;Parent=BruzV2.1849G2.1
Bruz_scaf_1849	Mikado_loci	exon	1200	1367	.	-	.	ID=BruzV2.1849G2.1.exon2;Parent=BruzV2.1849G2.1
Bruz_scaf_1849	Mikado_loci	CDS	1891	1978	.	-	1	ID=BruzV2.1849G2.1.CDS3;Parent=BruzV2.1849G2.1
Bruz_scaf_1849	Mikado_loci	exon	1891	1978	.	-	.	ID=BruzV2.1849G2.1.exon3;Parent=BruzV2.1849G2.1
Bruz_scaf_1849	Mikado_loci	CDS	2223	2296	.	-	0	ID=BruzV2.1849G2.1.CDS4;Parent=BruzV2.1849G2.1
Bruz_scaf_1849	Mikado_loci	exon	2223	2345	.	-	.	ID=BruzV2.1849G2.1.exon4;Parent=BruzV2.1849G2.1
Bruz_scaf_1849	Mikado_loci	five_prime_UTR	2297	2345	.	-	.	ID=BruzV2.1849G2.1.five_prime_UTR1;Parent=BruzV2.1849G2.1
###
Bruz_scaf_1849	Mikado_loci	superlocus	5326	6215	.	-	.	ID=Mikado_superlocus:Bruz_scaf_1849-:5326-6215;Name=superlocus:Bruz_scaf_1849-:5326-6215
Bruz_scaf_1849	Mikado_loci	gene	5326	6215	18	-	.	ID=BruzV2.1849G4;Name=BruzV2.1849G4;multiexonic=True;superlocus=Mikado_superlocus:Bruz_scaf_1849-:5326-6215
Bruz_scaf_1849	Mikado_loci	mRNA	5326	6215	18	-	.	ID=BruzV2.1849G4.1;Parent=BruzV2.1849G4;Name=BruzV2.1849G4.1;alias=v1_Bruz.1849G4.1;alias=Bruz_scaf_1849.g88.t1;canonical_junctions=1;canonical_number=1;canonical_proportion=1.0;primary=True
Bruz_scaf_1849	Mikado_loci	exon	5326	6024	.	-	.	ID=BruzV2.1849G4.1.exon1;Parent=BruzV2.1849G4.1
Bruz_scaf_1849	Mikado_loci	three_prime_UTR	5326	5565	.	-	.	ID=BruzV2.1849G4.1.three_prime_UTR1;Parent=BruzV2.1849G4.1
Bruz_scaf_1849	Mikado_loci	CDS	5566	6024	.	-	0	ID=BruzV2.1849G4.1.CDS1;Parent=BruzV2.1849G4.1
Bruz_scaf_1849	Mikado_loci	CDS	6159	6215	.	-	0	ID=BruzV2.1849G4.1.CDS2;Parent=BruzV2.1849G4.1
Bruz_scaf_1849	Mikado_loci	exon	6159	6215	.	-	.	ID=BruzV2.1849G4.1.exon2;Parent=BruzV2.1849G4.1
###
Bruz_scaf_1849	Mikado_loci	superlocus	43634	44930	.	+	.	ID=Mikado_superlocus:Bruz_scaf_1849+:43634-44930;Name=superlocus:Bruz_scaf_1849+:43634-44930
Bruz_scaf_1849	Mikado_loci	gene	43726	44930	20	+	.	ID=BruzV2.1849G6;Name=BruzV2.1849G6;multiexonic=True;superlocus=Mikado_superlocus:Bruz_scaf_1849+:43634-44930
Bruz_scaf_1849	Mikado_loci	mRNA	43726	44930	20	+	.	ID=BruzV2.1849G6.1;Parent=BruzV2.1849G6;Name=BruzV2.1849G6.1;alias=v1_Bruz.1849G10.1;alias=Bruz_scaf_1849.g91.t1;canonical_junctions=1,2;canonical_number=2;canonical_proportion=1.0;primary=True
Bruz_scaf_1849	Mikado_loci	exon	43726	44215	.	+	.	ID=BruzV2.1849G6.1.exon1;Parent=BruzV2.1849G6.1
Bruz_scaf_1849	Mikado_loci	five_prime_UTR	43726	43805	.	+	.	ID=BruzV2.1849G6.1.five_prime_UTR1;Parent=BruzV2.1849G6.1
Bruz_scaf_1849	Mikado_loci	CDS	43806	44215	.	+	0	ID=BruzV2.1849G6.1.CDS1;Parent=BruzV2.1849G6.1
Bruz_scaf_1849	Mikado_loci	CDS	44613	44687	.	+	1	ID=BruzV2.1849G6.1.CDS2;Parent=BruzV2.1849G6.1
Bruz_scaf_1849	Mikado_loci	exon	44613	44687	.	+	.	ID=BruzV2.1849G6.1.exon2;Parent=BruzV2.1849G6.1
Bruz_scaf_1849	Mikado_loci	CDS	44816	44903	.	+	1	ID=BruzV2.1849G6.1.CDS3;Parent=BruzV2.1849G6.1
Bruz_scaf_1849	Mikado_loci	exon	44816	44930	.	+	.	ID=BruzV2.1849G6.1.exon3;Parent=BruzV2.1849G6.1
Bruz_scaf_1849	Mikado_loci	three_prime_UTR	44904	44930	.	+	.	ID=BruzV2.1849G6.1.three_prime_UTR1;Parent=BruzV2.1849G6.1
###
Bruz_scaf_1849	Mikado_loci	superlocus	45128	48181	.	+	.	ID=Mikado_superlocus:Bruz_scaf_1849+:45128-48181;Name=superlocus:Bruz_scaf_1849+:45128-48181
Bruz_scaf_1849	Mikado_loci	gene	45476	48176	20	+	.	ID=BruzV2.1849G8;Name=BruzV2.1849G8;multiexonic=True;superlocus=Mikado_superlocus:Bruz_scaf_1849+:45128-48181
Bruz_scaf_1849	Mikado_loci	mRNA	45476	48176	20	+	.	ID=BruzV2.1849G8.1;Parent=BruzV2.1849G8;Name=BruzV2.1849G8.1;alias=v1_Bruz.1849G12.1;alias=Bruz_scaf_1849.g92.t1;canonical_junctions=1,2,3;canonical_number=3;canonical_proportion=1.0;primary=True
Bruz_scaf_1849	Mikado_loci	exon	45476	45592	.	+	.	ID=BruzV2.1849G8.1.exon1;Parent=BruzV2.1849G8.1
Bruz_scaf_1849	Mikado_loci	five_prime_UTR	45476	45581	.	+	.	ID=BruzV2.1849G8.1.five_prime_UTR1;Parent=BruzV2.1849G8.1
Bruz_scaf_1849	Mikado_loci	CDS	45582	45592	.	+	0	ID=BruzV2.1849G8.1.CDS1;Parent=BruzV2.1849G8.1
Bruz_scaf_1849	Mikado_loci	CDS	45679	45841	.	+	1	ID=BruzV2.1849G8.1.CDS2;Parent=BruzV2.1849G8.1
Bruz_scaf_1849	Mikado_loci	exon	45679	45841	.	+	.	ID=BruzV2.1849G8.1.exon2;Parent=BruzV2.1849G8.1
Bruz_scaf_1849	Mikado_loci	CDS	46243	46289	.	+	0	ID=BruzV2.1849G8.1.CDS3;Parent=BruzV2.1849G8.1
Bruz_scaf_1849	Mikado_loci	exon	46243	46289	.	+	.	ID=BruzV2.1849G8.1.exon3;Parent=BruzV2.1849G8.1
Bruz_scaf_1849	Mikado_loci	CDS	46368	47499	.	+	1	ID=BruzV2.1849G8.1.CDS4;Parent=BruzV2.1849G8.1
Bruz_scaf_1849	Mikado_loci	exon	46368	48176	.	+	.	ID=BruzV2.1849G8.1.exon4;Parent=BruzV2.1849G8.1
Bruz_scaf_1849	Mikado_loci	three_prime_UTR	47500	48176	.	+	.	ID=BruzV2.1849G8.1.three_prime_UTR1;Parent=BruzV2.1849G8.1
###
Bruz_scaf_1849	Mikado_loci	superlocus	51656	52390	.	+	.	ID=Mikado_superlocus:Bruz_scaf_1849+:51656-52390;Name=superlocus:Bruz_scaf_1849+:51656-52390
Bruz_scaf_1849	Mikado_loci	gene	51656	52390	19	+	.	ID=BruzV2.1849G10;Name=BruzV2.1849G10;multiexonic=False;superlocus=Mikado_superlocus:Bruz_scaf_1849+:51656-52390
Bruz_scaf_1849	Mikado_loci	mRNA	51656	52390	19	+	.	ID=BruzV2.1849G10.1;Parent=BruzV2.1849G10;Name=BruzV2.1849G10.1;alias=v1_Bruz.1849G16.1;alias=MSTRG.17008.1;primary=True
Bruz_scaf_1849	Mikado_loci	exon	51656	52390	.	+	.	ID=BruzV2.1849G10.1.exon1;Parent=BruzV2.1849G10.1
Bruz_scaf_1849	Mikado_loci	five_prime_UTR	51656	51656	.	+	.	ID=BruzV2.1849G10.1.five_prime_UTR1;Parent=BruzV2.1849G10.1
Bruz_scaf_1849	Mikado_loci	CDS	51657	52088	.	+	0	ID=BruzV2.1849G10.1.CDS1;Parent=BruzV2.1849G10.1
Bruz_scaf_1849	Mikado_loci	three_prime_UTR	52089	52390	.	+	.	ID=BruzV2.1849G10.1.three_prime_UTR1;Parent=BruzV2.1849G10.1
###
Bruz_scaf_1849	Mikado_loci	superlocus	27859	29823	.	-	.	ID=Mikado_superlocus:Bruz_scaf_1849-:27859-29823;Name=superlocus:Bruz_scaf_1849-:27859-29823
Bruz_scaf_1849	Mikado_loci	gene	27859	29823	18	-	.	ID=BruzV2.1849G12;Name=BruzV2.1849G12;multiexonic=False;superlocus=Mikado_superlocus:Bruz_scaf_1849-:27859-29823
Bruz_scaf_1849	Mikado_loci	mRNA	27859	29823	18	-	.	ID=BruzV2.1849G12.1;Parent=BruzV2.1849G12;Name=BruzV2.1849G12.1;alias=st_MSTRG.17753.1;primary=True
Bruz_scaf_1849	Mikado_loci	exon	27859	29823	.	-	.	ID=BruzV2.1849G12.1.exon1;Parent=BruzV2.1849G12.1
Bruz_scaf_1849	Mikado_loci	three_prime_UTR	27859	28542	.	-	.	ID=BruzV2.1849G12.1.three_prime_UTR1;Parent=BruzV2.1849G12.1
Bruz_scaf_1849	Mikado_loci	CDS	28543	28899	.	-	0	ID=BruzV2.1849G12.1.CDS1;Parent=BruzV2.1849G12.1
Bruz_scaf_1849	Mikado_loci	five_prime_UTR	28900	29823	.	-	.	ID=BruzV2.1849G12.1.five_prime_UTR1;Parent=BruzV2.1849G12.1
###
Bruz_scaf_1849	Mikado_loci	superlocus	38712	40335	.	-	.	ID=Mikado_superlocus:Bruz_scaf_1849-:38712-40335;Name=superlocus:Bruz_scaf_1849-:38712-40335
Bruz_scaf_1849	Mikado_loci	gene	38712	40335	20	-	.	ID=BruzV2.1849G14;Name=BruzV2.1849G14;multiexonic=True;superlocus=Mikado_superlocus:Bruz_scaf_1849-:38712-40335
Bruz_scaf_1849	Mikado_loci	mRNA	38712	40335	20	-	.	ID=BruzV2.1849G14.1;Parent=BruzV2.1849G14;Name=BruzV2.1849G14.1;alias=v1_Bruz.1849G8.1;alias=Bruz_scaf_1849.g90.t1;canonical_junctions=1,2,3,4,5;canonical_number=5;canonical_proportion=1.0;primary=True
Bruz_scaf_1849	Mikado_loci	exon	38712	39212	.	-	.	ID=BruzV2.1849G14.1.exon1;Parent=BruzV2.1849G14.1
Bruz_scaf_1849	Mikado_loci	three_prime_UTR	38712	39141	.	-	.	ID=BruzV2.1849G14.1.three_prime_UTR1;Parent=BruzV2.1849G14.1
Bruz_scaf_1849	Mikado_loci	CDS	39142	39212	.	-	2	ID=BruzV2.1849G14.1.CDS1;Parent=BruzV2.1849G14.1
Bruz_scaf_1849	Mikado_loci	CDS	39298	39355	.	-	0	ID=BruzV2.1849G14.1.CDS2;Parent=BruzV2.1849G14.1
Bruz_scaf_1849	Mikado_loci	exon	39298	39355	.	-	.	ID=BruzV2.1849G14.1.exon2;Parent=BruzV2.1849G14.1
Bruz_scaf_1849	Mikado_loci	CDS	39662	39721	.	-	0	ID=BruzV2.1849G14.1.CDS3;Parent=BruzV2.1849G14.1
Bruz_scaf_1849	Mikado_loci	exon	39662	39721	.	-	.	ID=BruzV2.1849G14.1.exon3;Parent=BruzV2.1849G14.1
Bruz_scaf_1849	Mikado_loci	CDS	39813	39860	.	-	0	ID=BruzV2.1849G14.1.CDS4;Parent=BruzV2.1849G14.1
Bruz_scaf_1849	Mikado_loci	exon	39813	39860	.	-	.	ID=BruzV2.1849G14.1.exon4;Parent=BruzV2.1849G14.1
Bruz_scaf_1849	Mikado_loci	CDS	39976	40038	.	-	0	ID=BruzV2.1849G14.1.CDS5;Parent=BruzV2.1849G14.1
Bruz_scaf_1849	Mikado_loci	exon	39976	40038	.	-	.	ID=BruzV2.1849G14.1.exon5;Parent=BruzV2.1849G14.1
Bruz_scaf_1849	Mikado_loci	CDS	40138	40263	.	-	0	ID=BruzV2.1849G14.1.CDS6;Parent=BruzV2.1849G14.1
Bruz_scaf_1849	Mikado_loci	exon	40138	40335	.	-	.	ID=BruzV2.1849G14.1.exon6;Parent=BruzV2.1849G14.1
Bruz_scaf_1849	Mikado_loci	five_prime_UTR	40264	40335	.	-	.	ID=BruzV2.1849G14.1.five_prime_UTR1;Parent=BruzV2.1849G14.1
###
Bruz_scaf_18492	Mikado_loci	superlocus	4372	6309	.	+	.	ID=Mikado_superlocus:Bruz_scaf_18492+:4372-6309;Name=superlocus:Bruz_scaf_18492+:4372-6309
Bruz_scaf_18492	Mikado_loci	gene	4796	6228	20	+	.	ID=BruzV2.18492G2;Name=BruzV2.18492G2;multiexonic=True;superlocus=Mikado_superlocus:Bruz_scaf_18492+:4372-6309
Bruz_scaf_18492	Mikado_loci	mRNA	4796	6228	20	+	.	ID=BruzV2.18492G2.1;Parent=BruzV2.18492G2;Name=BruzV2.18492G2.1;alias=v1_Bruz.18492G2.1;alias=Bruz_scaf_18492.g39.t1;canonical_junctions=1;canonical_number=1;canonical_proportion=0.5;primary=True
Bruz_scaf_18492	Mikado_loci	exon	4796	4874	.	+	.	ID=BruzV2.18492G2.1.exon1;Parent=BruzV2.18492G2.1
Bruz_scaf_18492	Mikado_loci	five_prime_UTR	4796	4853	.	+	.	ID=BruzV2.18492G2.1.five_prime_UTR1;Parent=BruzV2.18492G2.1
Bruz_scaf_18492	Mikado_loci	CDS	4854	4874	.	+	0	ID=BruzV2.18492G2.1.CDS1;Parent=BruzV2.18492G2.1
Bruz_scaf_18492	Mikado_loci	CDS	5063	5764	.	+	0	ID=BruzV2.18492G2.1.CDS2;Parent=BruzV2.18492G2.1
Bruz_scaf_18492	Mikado_loci	exon	5063	5764	.	+	.	ID=BruzV2.18492G2.1.exon2;Parent=BruzV2.18492G2.1
Bruz_scaf_18492	Mikado_loci	CDS	5854	6036	.	+	0	ID=BruzV2.18492G2.1.CDS3;Parent=BruzV2.18492G2.1
Bruz_scaf_18492	Mikado_loci	exon	5854	6228	.	+	.	ID=BruzV2.18492G2.1.exon3;Parent=BruzV2.18492G2.1
Bruz_scaf_18492	Mikado_loci	three_prime_UTR	6037	6228	.	+	.	ID=BruzV2.18492G2.1.three_prime_UTR1;Parent=BruzV2.18492G2.1
###
Bruz_scaf_185	Mikado_loci	superlocus	2503	2872	.	+	.	ID=Mikado_superlocus:Bruz_scaf_185+:2503-2872;Name=superlocus:Bruz_scaf_185+:2503-2872
Bruz_scaf_185	Mikado_loci	gene	2503	2872	18	+	.	ID=BruzV2.185G2;Name=BruzV2.185G2;multiexonic=False;superlocus=Mikado_superlocus:Bruz_scaf_185+:2503-2872
Bruz_scaf_185	Mikado_loci	mRNA	2503	2872	18	+	.	ID=BruzV2.185G2.1;Parent=BruzV2.185G2;Name=BruzV2.185G2.1;alias=st_MSTRG.17769.1;primary=True
Bruz_scaf_185	Mikado_loci	exon	2503	2872	.	+	.	ID=BruzV2.185G2.1.exon1;Parent=BruzV2.185G2.1
Bruz_scaf_185	Mikado_loci	five_prime_UTR	2503	2504	.	+	.	ID=BruzV2.185G2.1.five_prime_UTR1;Parent=BruzV2.185G2.1
Bruz_scaf_185	Mikado_loci	CDS	2505	2870	.	+	0	ID=BruzV2.185G2.1.CDS1;Parent=BruzV2.185G2.1
Bruz_scaf_185	Mikado_loci	three_prime_UTR	2871	2872	.	+	.	ID=BruzV2.185G2.1.three_prime_UTR1;Parent=BruzV2.185G2.1
###
Bruz_scaf_185	Mikado_loci	superlocus	8022	8688	.	+	.	ID=Mikado_superlocus:Bruz_scaf_185+:8022-8688;Name=superlocus:Bruz_scaf_185+:8022-8688
Bruz_scaf_185	Mikado_loci	gene	8022	8688	18	+	.	ID=BruzV2.185G4;Name=BruzV2.185G4;multiexonic=False;superlocus=Mikado_superlocus:Bruz_scaf_185+:8022-8688
Bruz_scaf_185	Mikado_loci	mRNA	8022	8688	18	+	.	ID=BruzV2.185G4.1;Parent=BruzV2.185G4;Name=BruzV2.185G4.1;alias=v1_Bruz.185G4.1;alias=MSTRG.17014.1;primary=True
Bruz_scaf_185	Mikado_loci	CDS	8022	8438	.	+	0	ID=BruzV2.185G4.1.CDS1;Parent=BruzV2.185G4.1
Bruz_scaf_185	Mikado_loci	exon	8022	8688	.	+	.	ID=BruzV2.185G4.1.exon1;Parent=BruzV2.185G4.1
Bruz_scaf_185	Mikado_loci	three_prime_UTR	8439	8688	.	+	.	ID=BruzV2.185G4.1.three_prime_UTR1;Parent=BruzV2.185G4.1
###
Bruz_scaf_185	Mikado_loci	superlocus	22505	32215	.	-	.	ID=Mikado_superlocus:Bruz_scaf_185-:22505-32215;Name=superlocus:Bruz_scaf_185-:22505-32215
Bruz_scaf_185	Mikado_loci	gene	22921	32215	20	-	.	ID=BruzV2.185G6;Name=BruzV2.185G6;multiexonic=True;superlocus=Mikado_superlocus:Bruz_scaf_185-:22505-32215
Bruz_scaf_185	Mikado_loci	mRNA	22921	32215	20	-	.	ID=BruzV2.185G6.1;Parent=BruzV2.185G6;Name=BruzV2.185G6.1;alias=v1_Bruz.185G10.1;alias=Bruz_scaf_185.g137.t1;canonical_junctions=1,2,3,4,5,6,7,8,9,10;canonical_number=10;canonical_proportion=1.0;primary=True
Bruz_scaf_185	Mikado_loci	exon	22921	23244	.	-	.	ID=BruzV2.185G6.1.exon1;Parent=BruzV2.185G6.1
Bruz_scaf_185	Mikado_loci	three_prime_UTR	22921	23196	.	-	.	ID=BruzV2.185G6.1.three_prime_UTR1;Parent=BruzV2.185G6.1
Bruz_scaf_185	Mikado_loci	CDS	23197	23244	.	-	0	ID=BruzV2.185G6.1.CDS1;Parent=BruzV2.185G6.1
Bruz_scaf_185	Mikado_loci	CDS	23340	23459	.	-	0	ID=BruzV2.185G6.1.CDS2;Parent=BruzV2.185G6.1
Bruz_scaf_185	Mikado_loci	exon	23340	23459	.	-	.	ID=BruzV2.185G6.1.exon2;Parent=BruzV2.185G6.1
Bruz_scaf_185	Mikado_loci	CDS	23552	23638	.	-	0	ID=BruzV2.185G6.1.CDS3;Parent=BruzV2.185G6.1
Bruz_scaf_185	Mikado_loci	exon	23552	23638	.	-	.	ID=BruzV2.185G6.1.exon3;Parent=BruzV2.185G6.1
Bruz_scaf_185	Mikado_loci	CDS	23734	27632	.	-	2	ID=BruzV2.185G6.1.CDS4;Parent=BruzV2.185G6.1
Bruz_scaf_185	Mikado_loci	exon	23734	27632	.	-	.	ID=BruzV2.185G6.1.exon4;Parent=BruzV2.185G6.1
Bruz_scaf_185	Mikado_loci	CDS	27749	28144	.	-	2	ID=BruzV2.185G6.1.CDS5;Parent=BruzV2.185G6.1
Bruz_scaf_185	Mikado_loci	exon	27749	28144	.	-	.	ID=BruzV2.185G6.1.exon5;Parent=BruzV2.185G6.1
Bruz_scaf_185	Mikado_loci	CDS	28275	29407	.	-	1	ID=BruzV2.185G6.1.CDS6;Parent=BruzV2.185G6.1
Bruz_scaf_185	Mikado_loci	exon	28275	29407	.	-	.	ID=BruzV2.185G6.1.exon6;Parent=BruzV2.185G6.1
Bruz_scaf_185	Mikado_loci	CDS	29551	29612	.	-	0	ID=BruzV2.185G6.1.CDS7;Parent=BruzV2.185G6.1
Bruz_scaf_185	Mikado_loci	exon	29551	29612	.	-	.	ID=BruzV2.185G6.1.exon7;Parent=BruzV2.185G6.1
Bruz_scaf_185	Mikado_loci	CDS	30134	30260	.	-	1	ID=BruzV2.185G6.1.CDS8;Parent=BruzV2.185G6.1
Bruz_scaf_185	Mikado_loci	exon	30134	30260	.	-	.	ID=BruzV2.185G6.1.exon8;Parent=BruzV2.185G6.1
Bruz_scaf_185	Mikado_loci	CDS	30337	30460	.	-	2	ID=BruzV2.185G6.1.CDS9;Parent=BruzV2.185G6.1
Bruz_scaf_185	Mikado_loci	exon	30337	30460	.	-	.	ID=BruzV2.185G6.1.exon9;Parent=BruzV2.185G6.1
Bruz_scaf_185	Mikado_loci	CDS	30551	30714	.	-	1	ID=BruzV2.185G6.1.CDS10;Parent=BruzV2.185G6.1
Bruz_scaf_185	Mikado_loci	exon	30551	30714	.	-	.	ID=BruzV2.185G6.1.exon10;Parent=BruzV2.185G6.1
Bruz_scaf_185	Mikado_loci	CDS	31835	31986	.	-	0	ID=BruzV2.185G6.1.CDS11;Parent=BruzV2.185G6.1
Bruz_scaf_185	Mikado_loci	exon	31835	32215	.	-	.	ID=BruzV2.185G6.1.exon11;Parent=BruzV2.185G6.1
Bruz_scaf_185	Mikado_loci	five_prime_UTR	31987	32215	.	-	.	ID=BruzV2.185G6.1.five_prime_UTR1;Parent=BruzV2.185G6.1
###
Bruz_scaf_185	Mikado_loci	superlocus	45057	49215	.	+	.	ID=Mikado_superlocus:Bruz_scaf_185+:45057-49215;Name=superlocus:Bruz_scaf_185+:45057-49215
Bruz_scaf_185	Mikado_loci	gene	45546	49170	20	+	.	ID=BruzV2.185G8;Name=BruzV2.185G8;multiexonic=True;superlocus=Mikado_superlocus:Bruz_scaf_185+:45057-49215
Bruz_scaf_185	Mikado_loci	mRNA	45546	49170	20	+	.	ID=BruzV2.185G8.1;Parent=BruzV2.185G8;Name=BruzV2.185G8.1;alias=v1_Bruz.185G16.1;alias=Bruz_scaf_185.g141.t1;canonical_junctions=1,2,3,4,5,6,7,8,9;canonical_number=9;canonical_proportion=1.0;primary=True
Bruz_scaf_185	Mikado_loci	exon	45546	46436	.	+	.	ID=BruzV2.185G8.1.exon1;Parent=BruzV2.185G8.1
Bruz_scaf_185	Mikado_loci	five_prime_UTR	45546	45619	.	+	.	ID=BruzV2.185G8.1.five_prime_UTR1;Parent=BruzV2.185G8.1
Bruz_scaf_185	Mikado_loci	CDS	45620	46436	.	+	0	ID=BruzV2.185G8.1.CDS1;Parent=BruzV2.185G8.1
Bruz_scaf_185	Mikado_loci	CDS	47069	47196	.	+	2	ID=BruzV2.185G8.1.CDS2;Parent=BruzV2.185G8.1
Bruz_scaf_185	Mikado_loci	exon	47069	47196	.	+	.	ID=BruzV2.185G8.1.exon2;Parent=BruzV2.185G8.1
Bruz_scaf_185	Mikado_loci	CDS	47277	47396	.	+	0	ID=BruzV2.185G8.1.CDS3;Parent=BruzV2.185G8.1
Bruz_scaf_185	Mikado_loci	exon	47277	47396	.	+	.	ID=BruzV2.185G8.1.exon3;Parent=BruzV2.185G8.1
Bruz_scaf_185	Mikado_loci	CDS	47565	47652	.	+	0	ID=BruzV2.185G8.1.CDS4;Parent=BruzV2.185G8.1
Bruz_scaf_185	Mikado_loci	exon	47565	47652	.	+	.	ID=BruzV2.185G8.1.exon4;Parent=BruzV2.185G8.1
Bruz_scaf_185	Mikado_loci	CDS	47741	47832	.	+	2	ID=BruzV2.185G8.1.CDS5;Parent=BruzV2.185G8.1
Bruz_scaf_185	Mikado_loci	exon	47741	47832	.	+	.	ID=BruzV2.185G8.1.exon5;Parent=BruzV2.185G8.1
Bruz_scaf_185	Mikado_loci	CDS	47950	48054	.	+	0	ID=BruzV2.185G8.1.CDS6;Parent=BruzV2.185G8.1
Bruz_scaf_185	Mikado_loci	exon	47950	48054	.	+	.	ID=BruzV2.185G8.1.exon6;Parent=BruzV2.185G8.1
Bruz_scaf_185	Mikado_loci	CDS	48161	48270	.	+	0	ID=BruzV2.185G8.1.CDS7;Parent=BruzV2.185G8.1
Bruz_scaf_185	Mikado_loci	exon	48161	48270	.	+	.	ID=BruzV2.185G8.1.exon7;Parent=BruzV2.185G8.1
Bruz_scaf_185	Mikado_loci	CDS	48463	48550	.	+	1	ID=BruzV2.185G8.1.CDS8;Parent=BruzV2.185G8.1
Bruz_scaf_185	Mikado_loci	exon	48463	48550	.	+	.	ID=BruzV2.185G8.1.exon8;Parent=BruzV2.185G8.1
Bruz_scaf_185	Mikado_loci	CDS	48629	48664	.	+	0	ID=BruzV2.185G8.1.CDS9;Parent=BruzV2.185G8.1
Bruz_scaf_185	Mikado_loci	exon	48629	48664	.	+	.	ID=BruzV2.185G8.1.exon9;Parent=BruzV2.185G8.1
Bruz_scaf_185	Mikado_loci	CDS	48767	48850	.	+	0	ID=BruzV2.185G8.1.CDS10;Parent=BruzV2.185G8.1
Bruz_scaf_185	Mikado_loci	exon	48767	49170	.	+	.	ID=BruzV2.185G8.1.exon10;Parent=BruzV2.185G8.1
Bruz_scaf_185	Mikado_loci	three_prime_UTR	48851	49170	.	+	.	ID=BruzV2.185G8.1.three_prime_UTR1;Parent=BruzV2.185G8.1
###
Bruz_scaf_185	Mikado_loci	superlocus	49746	53420	.	+	.	ID=Mikado_superlocus:Bruz_scaf_185+:49746-53420;Name=superlocus:Bruz_scaf_185+:49746-53420
Bruz_scaf_185	Mikado_loci	gene	49746	53420	19	+	.	ID=BruzV2.185G10;Name=BruzV2.185G10;multiexonic=True;superlocus=Mikado_superlocus:Bruz_scaf_185+:49746-53420
Bruz_scaf_185	Mikado_loci	mRNA	49746	53420	19	+	.	ID=BruzV2.185G10.1;Parent=BruzV2.185G10;Name=BruzV2.185G10.1;alias=v1_Bruz.185G18.1;alias=Bruz_scaf_185.g142.t1;canonical_junctions=1,2,3;canonical_number=3;canonical_proportion=1.0;primary=True
Bruz_scaf_185	Mikado_loci	CDS	49746	50225	.	+	0	ID=BruzV2.185G10.1.CDS1;Parent=BruzV2.185G10.1
Bruz_scaf_185	Mikado_loci	exon	49746	50225	.	+	.	ID=BruzV2.185G10.1.exon1;Parent=BruzV2.185G10.1
Bruz_scaf_185	Mikado_loci	CDS	50536	50698	.	+	0	ID=BruzV2.185G10.1.CDS2;Parent=BruzV2.185G10.1
Bruz_scaf_185	Mikado_loci	exon	50536	50698	.	+	.	ID=BruzV2.185G10.1.exon2;Parent=BruzV2.185G10.1
Bruz_scaf_185	Mikado_loci	CDS	53032	53134	.	+	2	ID=BruzV2.185G10.1.CDS3;Parent=BruzV2.185G10.1
Bruz_scaf_185	Mikado_loci	exon	53032	53134	.	+	.	ID=BruzV2.185G10.1.exon3;Parent=BruzV2.185G10.1
Bruz_scaf_185	Mikado_loci	CDS	53231	53378	.	+	1	ID=BruzV2.185G10.1.CDS4;Parent=BruzV2.185G10.1
Bruz_scaf_185	Mikado_loci	exon	53231	53420	.	+	.	ID=BruzV2.185G10.1.exon4;Parent=BruzV2.185G10.1
Bruz_scaf_185	Mikado_loci	three_prime_UTR	53379	53420	.	+	.	ID=BruzV2.185G10.1.three_prime_UTR1;Parent=BruzV2.185G10.1
###
Bruz_scaf_185	Mikado_loci	superlocus	54456	55153	.	+	.	ID=Mikado_superlocus:Bruz_scaf_185+:54456-55153;Name=superlocus:Bruz_scaf_185+:54456-55153
Bruz_scaf_185	Mikado_loci	gene	54456	55153	18	+	.	ID=BruzV2.185G12;Name=BruzV2.185G12;multiexonic=False;superlocus=Mikado_superlocus:Bruz_scaf_185+:54456-55153
Bruz_scaf_185	Mikado_loci	mRNA	54456	55153	18	+	.	ID=BruzV2.185G12.1;Parent=BruzV2.185G12;Name=BruzV2.185G12.1;alias=st_MSTRG.17779.1;primary=True
Bruz_scaf_185	Mikado_loci	exon	54456	55153	.	+	.	ID=BruzV2.185G12.1.exon1;Parent=BruzV2.185G12.1
Bruz_scaf_185	Mikado_loci	five_prime_UTR	54456	54748	.	+	.	ID=BruzV2.185G12.1.five_prime_UTR1;Parent=BruzV2.185G12.1
Bruz_scaf_185	Mikado_loci	CDS	54749	55060	.	+	0	ID=BruzV2.185G12.1.CDS1;Parent=BruzV2.185G12.1
Bruz_scaf_185	Mikado_loci	three_prime_UTR	55061	55153	.	+	.	ID=BruzV2.185G12.1.three_prime_UTR1;Parent=BruzV2.185G12.1
###
Bruz_scaf_185	Mikado_loci	superlocus	37809	38865	.	-	.	ID=Mikado_superlocus:Bruz_scaf_185-:37809-38865;Name=superlocus:Bruz_scaf_185-:37809-38865
Bruz_scaf_185	Mikado_loci	gene	37809	38865	19	-	.	ID=BruzV2.185G14;Name=BruzV2.185G14;multiexonic=False;superlocus=Mikado_superlocus:Bruz_scaf_185-:37809-38865
Bruz_scaf_185	Mikado_loci	mRNA	37809	38865	19	-	.	ID=BruzV2.185G14.1;Parent=BruzV2.185G14;Name=BruzV2.185G14.1;alias=v1_Bruz.185G12.1;alias=Bruz_scaf_185.g139.t2;primary=True
Bruz_scaf_185	Mikado_loci	exon	37809	38865	.	-	.	ID=BruzV2.185G14.1.exon1;Parent=BruzV2.185G14.1
Bruz_scaf_185	Mikado_loci	three_prime_UTR	37809	37858	.	-	.	ID=BruzV2.185G14.1.three_prime_UTR1;Parent=BruzV2.185G14.1
Bruz_scaf_185	Mikado_loci	CDS	37859	38863	.	-	0	ID=BruzV2.185G14.1.CDS1;Parent=BruzV2.185G14.1
Bruz_scaf_185	Mikado_loci	five_prime_UTR	38864	38865	.	-	.	ID=BruzV2.185G14.1.five_prime_UTR1;Parent=BruzV2.185G14.1
###
Bruz_scaf_185	Mikado_loci	superlocus	39130	41865	.	-	.	ID=Mikado_superlocus:Bruz_scaf_185-:39130-41865;Name=superlocus:Bruz_scaf_185-:39130-41865
Bruz_scaf_185	Mikado_loci	gene	39293	41865	20	-	.	ID=BruzV2.185G16;Name=BruzV2.185G16;multiexonic=True;superlocus=Mikado_superlocus:Bruz_scaf_185-:39130-41865
Bruz_scaf_185	Mikado_loci	mRNA	39293	41865	20	-	.	ID=BruzV2.185G16.1;Parent=BruzV2.185G16;Name=BruzV2.185G16.1;alias=v1_Bruz.185G14.1;alias=Bruz_scaf_185.g140.t1;canonical_junctions=1,2,3;canonical_number=3;canonical_proportion=1.0;primary=True
Bruz_scaf_185	Mikado_loci	exon	39293	39804	.	-	.	ID=BruzV2.185G16.1.exon1;Parent=BruzV2.185G16.1
Bruz_scaf_185	Mikado_loci	three_prime_UTR	39293	39528	.	-	.	ID=BruzV2.185G16.1.three_prime_UTR1;Parent=BruzV2.185G16.1
Bruz_scaf_185	Mikado_loci	CDS	39529	39804	.	-	0	ID=BruzV2.185G16.1.CDS1;Parent=BruzV2.185G16.1
Bruz_scaf_185	Mikado_loci	CDS	40117	40461	.	-	0	ID=BruzV2.185G16.1.CDS2;Parent=BruzV2.185G16.1
Bruz_scaf_185	Mikado_loci	exon	40117	40461	.	-	.	ID=BruzV2.185G16.1.exon2;Parent=BruzV2.185G16.1
Bruz_scaf_185	Mikado_loci	CDS	40897	41250	.	-	0	ID=BruzV2.185G16.1.CDS3;Parent=BruzV2.185G16.1
Bruz_scaf_185	Mikado_loci	exon	40897	41250	.	-	.	ID=BruzV2.185G16.1.exon3;Parent=BruzV2.185G16.1
Bruz_scaf_185	Mikado_loci	CDS	41768	41863	.	-	0	ID=BruzV2.185G16.1.CDS4;Parent=BruzV2.185G16.1
Bruz_scaf_185	Mikado_loci	exon	41768	41865	.	-	.	ID=BruzV2.185G16.1.exon4;Parent=BruzV2.185G16.1
Bruz_scaf_185	Mikado_loci	five_prime_UTR	41864	41865	.	-	.	ID=BruzV2.185G16.1.five_prime_UTR1;Parent=BruzV2.185G16.1
###
Bruz_scaf_185	Mikado_loci	superlocus	84995	89950	.	+	.	ID=Mikado_superlocus:Bruz_scaf_185+:84995-89950;Name=superlocus:Bruz_scaf_185+:84995-89950
Bruz_scaf_185	Mikado_loci	gene	85766	89920	20	+	.	ID=BruzV2.185G18;Name=BruzV2.185G18;multiexonic=True;superlocus=Mikado_superlocus:Bruz_scaf_185+:84995-89950
Bruz_scaf_185	Mikado_loci	mRNA	85766	89920	20	+	.	ID=BruzV2.185G18.1;Parent=BruzV2.185G18;Name=BruzV2.185G18.1;alias=v1_Bruz.185G28.1;alias=Bruz_scaf_185.g146.t1;canonical_junctions=1,2,3,4,5;canonical_number=5;canonical_proportion=1.0;primary=True
Bruz_scaf_185	Mikado_loci	exon	85766	86746	.	+	.	ID=BruzV2.185G18.1.exon1;Parent=BruzV2.185G18.1
Bruz_scaf_185	Mikado_loci	five_prime_UTR	85766	86393	.	+	.	ID=BruzV2.185G18.1.five_prime_UTR1;Parent=BruzV2.185G18.1
Bruz_scaf_185	Mikado_loci	CDS	86394	86746	.	+	0	ID=BruzV2.185G18.1.CDS1;Parent=BruzV2.185G18.1
Bruz_scaf_185	Mikado_loci	CDS	87358	87490	.	+	1	ID=BruzV2.185G18.1.CDS2;Parent=BruzV2.185G18.1
Bruz_scaf_185	Mikado_loci	exon	87358	87490	.	+	.	ID=BruzV2.185G18.1.exon2;Parent=BruzV2.185G18.1
Bruz_scaf_185	Mikado_loci	CDS	87575	87770	.	+	0	ID=BruzV2.185G18.1.CDS3;Parent=BruzV2.185G18.1
Bruz_scaf_185	Mikado_loci	exon	87575	87770	.	+	.	ID=BruzV2.185G18.1.exon3;Parent=BruzV2.185G18.1
Bruz_scaf_185	Mikado_loci	CDS	88252	88376	.	+	2	ID=BruzV2.185G18.1.CDS4;Parent=BruzV2.185G18.1
Bruz_scaf_185	Mikado_loci	exon	88252	88376	.	+	.	ID=BruzV2.185G18.1.exon4;Parent=BruzV2.185G18.1
Bruz_scaf_185	Mikado_loci	CDS	88593	88751	.	+	0	ID=BruzV2.185G18.1.CDS5;Parent=BruzV2.185G18.1
Bruz_scaf_185	Mikado_loci	exon	88593	88751	.	+	.	ID=BruzV2.185G18.1.exon5;Parent=BruzV2.185G18.1
Bruz_scaf_185	Mikado_loci	CDS	89276	89584	.	+	0	ID=BruzV2.185G18.1.CDS6;Parent=BruzV2.185G18.1
Bruz_scaf_185	Mikado_loci	exon	89276	89920	.	+	.	ID=BruzV2.185G18.1.exon6;Parent=BruzV2.185G18.1
Bruz_scaf_185	Mikado_loci	three_prime_UTR	89585	89920	.	+	.	ID=BruzV2.185G18.1.three_prime_UTR1;Parent=BruzV2.185G18.1
###
Bruz_scaf_185	Mikado_loci	superlocus	94365	98590	.	+	.	ID=Mikado_superlocus:Bruz_scaf_185+:94365-98590;Name=superlocus:Bruz_scaf_185+:94365-98590
Bruz_scaf_185	Mikado_loci	gene	94576	98550	20	+	.	ID=BruzV2.185G20;Name=BruzV2.185G20;multiexonic=True;superlocus=Mikado_superlocus:Bruz_scaf_185+:94365-98590
Bruz_scaf_185	Mikado_loci	mRNA	94576	98550	20	+	.	ID=BruzV2.185G20.1;Parent=BruzV2.185G20;Name=BruzV2.185G20.1;alias=v1_Bruz.185G30.1;alias=Bruz_scaf_185.g148.t1;canonical_junctions=1,2,3,4,5,6,7,8,9,10,11,12;canonical_number=12;canonical_proportion=1.0;primary=True
Bruz_scaf_185	Mikado_loci	exon	94576	94765	.	+	.	ID=BruzV2.185G20.1.exon1;Parent=BruzV2.185G20.1
Bruz_scaf_185	Mikado_loci	five_prime_UTR	94576	94632	.	+	.	ID=BruzV2.185G20.1.five_prime_UTR1;Parent=BruzV2.185G20.1
Bruz_scaf_185	Mikado_loci	CDS	94633	94765	.	+	0	ID=BruzV2.185G20.1.CDS1;Parent=BruzV2.185G20.1
Bruz_scaf_185	Mikado_loci	CDS	94868	94915	.	+	2	ID=BruzV2.185G20.1.CDS2;Parent=BruzV2.185G20.1
Bruz_scaf_185	Mikado_loci	exon	94868	94915	.	+	.	ID=BruzV2.185G20.1.exon2;Parent=BruzV2.185G20.1
Bruz_scaf_185	Mikado_loci	CDS	95269	95329	.	+	2	ID=BruzV2.185G20.1.CDS3;Parent=BruzV2.185G20.1
Bruz_scaf_185	Mikado_loci	exon	95269	95329	.	+	.	ID=BruzV2.185G20.1.exon3;Parent=BruzV2.185G20.1
Bruz_scaf_185	Mikado_loci	CDS	95446	95478	.	+	1	ID=BruzV2.185G20.1.CDS4;Parent=BruzV2.185G20.1
Bruz_scaf_185	Mikado_loci	exon	95446	95478	.	+	.	ID=BruzV2.185G20.1.exon4;Parent=BruzV2.185G20.1
Bruz_scaf_185	Mikado_loci	CDS	95686	95810	.	+	1	ID=BruzV2.185G20.1.CDS5;Parent=BruzV2.185G20.1
Bruz_scaf_185	Mikado_loci	exon	95686	95810	.	+	.	ID=BruzV2.185G20.1.exon5;Parent=BruzV2.185G20.1
Bruz_scaf_185	Mikado_loci	CDS	96306	96440	.	+	2	ID=BruzV2.185G20.1.CDS6;Parent=BruzV2.185G20.1
Bruz_scaf_185	Mikado_loci	exon	96306	96440	.	+	.	ID=BruzV2.185G20.1.exon6;Parent=BruzV2.185G20.1
Bruz_scaf_185	Mikado_loci	CDS	96682	96758	.	+	2	ID=BruzV2.185G20.1.CDS7;Parent=BruzV2.185G20.1
Bruz_scaf_185	Mikado_loci	exon	96682	96758	.	+	.	ID=BruzV2.185G20.1.exon7;Parent=BruzV2.185G20.1
Bruz_scaf_185	Mikado_loci	CDS	96857	97101	.	+	0	ID=BruzV2.185G20.1.CDS8;Parent=BruzV2.185G20.1
Bruz_scaf_185	Mikado_loci	exon	96857	97101	.	+	.	ID=BruzV2.185G20.1.exon8;Parent=BruzV2.185G20.1
Bruz_scaf_185	Mikado_loci	CDS	97371	97427	.	+	1	ID=BruzV2.185G20.1.CDS9;Parent=BruzV2.185G20.1
Bruz_scaf_185	Mikado_loci	exon	97371	97427	.	+	.	ID=BruzV2.185G20.1.exon9;Parent=BruzV2.185G20.1
Bruz_scaf_185	Mikado_loci	CDS	97509	97677	.	+	1	ID=BruzV2.185G20.1.CDS10;Parent=BruzV2.185G20.1
Bruz_scaf_185	Mikado_loci	exon	97509	97677	.	+	.	ID=BruzV2.185G20.1.exon10;Parent=BruzV2.185G20.1
Bruz_scaf_185	Mikado_loci	CDS	97805	97862	.	+	0	ID=BruzV2.185G20.1.CDS11;Parent=BruzV2.185G20.1
Bruz_scaf_185	Mikado_loci	exon	97805	97862	.	+	.	ID=BruzV2.185G20.1.exon11;Parent=BruzV2.185G20.1
Bruz_scaf_185	Mikado_loci	CDS	97938	98023	.	+	2	ID=BruzV2.185G20.1.CDS12;Parent=BruzV2.185G20.1
Bruz_scaf_185	Mikado_loci	exon	97938	98023	.	+	.	ID=BruzV2.185G20.1.exon12;Parent=BruzV2.185G20.1
Bruz_scaf_185	Mikado_loci	CDS	98129	98323	.	+	0	ID=BruzV2.185G20.1.CDS13;Parent=BruzV2.185G20.1
Bruz_scaf_185	Mikado_loci	exon	98129	98550	.	+	.	ID=BruzV2.185G20.1.exon13;Parent=BruzV2.185G20.1
Bruz_scaf_185	Mikado_loci	three_prime_UTR	98324	98550	.	+	.	ID=BruzV2.185G20.1.three_prime_UTR1;Parent=BruzV2.185G20.1
###
Bruz_scaf_185	Mikado_loci	superlocus	100726	103589	.	+	.	ID=Mikado_superlocus:Bruz_scaf_185+:100726-103589;Name=superlocus:Bruz_scaf_185+:100726-103589
Bruz_scaf_185	Mikado_loci	gene	100726	103589	19	+	.	ID=BruzV2.185G22;Name=BruzV2.185G22;multiexonic=True;superlocus=Mikado_superlocus:Bruz_scaf_185+:100726-103589
Bruz_scaf_185	Mikado_loci	mRNA	100726	103589	19	+	.	ID=BruzV2.185G22.1;Parent=BruzV2.185G22;Name=BruzV2.185G22.1;alias=v1_Bruz.185G34.1;alias=Bruz_scaf_185.g149.t1;canonical_junctions=1;canonical_number=1;canonical_proportion=1.0;primary=True
Bruz_scaf_185	Mikado_loci	exon	100726	101126	.	+	.	ID=BruzV2.185G22.1.exon1;Parent=BruzV2.185G22.1
Bruz_scaf_185	Mikado_loci	five_prime_UTR	100726	100970	.	+	.	ID=BruzV2.185G22.1.five_prime_UTR1;Parent=BruzV2.185G22.1
Bruz_scaf_185	Mikado_loci	CDS	100971	101126	.	+	0	ID=BruzV2.185G22.1.CDS1;Parent=BruzV2.185G22.1
Bruz_scaf_185	Mikado_loci	CDS	102168	103238	.	+	0	ID=BruzV2.185G22.1.CDS2;Parent=BruzV2.185G22.1
Bruz_scaf_185	Mikado_loci	exon	102168	103589	.	+	.	ID=BruzV2.185G22.1.exon2;Parent=BruzV2.185G22.1
Bruz_scaf_185	Mikado_loci	three_prime_UTR	103239	103589	.	+	.	ID=BruzV2.185G22.1.three_prime_UTR1;Parent=BruzV2.185G22.1
###
Bruz_scaf_185	Mikado_loci	superlocus	105976	107292	.	+	.	ID=Mikado_superlocus:Bruz_scaf_185+:105976-107292;Name=superlocus:Bruz_scaf_185+:105976-107292
Bruz_scaf_185	Mikado_loci	gene	105976	107292	19	+	.	ID=BruzV2.185G24;Name=BruzV2.185G24;multiexonic=False;superlocus=Mikado_superlocus:Bruz_scaf_185+:105976-107292
Bruz_scaf_185	Mikado_loci	mRNA	105976	107292	19	+	.	ID=BruzV2.185G24.1;Parent=BruzV2.185G24;Name=BruzV2.185G24.1;alias=v1_Bruz.185G36.1;alias=Bruz_scaf_185.g150.t1;primary=True
Bruz_scaf_185	Mikado_loci	exon	105976	107292	.	+	.	ID=BruzV2.185G24.1.exon1;Parent=BruzV2.185G24.1
Bruz_scaf_185	Mikado_loci	five_prime_UTR	105976	106448	.	+	.	ID=BruzV2.185G24.1.five_prime_UTR1;Parent=BruzV2.185G24.1
Bruz_scaf_185	Mikado_loci	CDS	106449	106997	.	+	0	ID=BruzV2.185G24.1.CDS1;Parent=BruzV2.185G24.1
Bruz_scaf_185	Mikado_loci	three_prime_UTR	106998	107292	.	+	.	ID=BruzV2.185G24.1.three_prime_UTR1;Parent=BruzV2.185G24.1
###
Bruz_scaf_185	Mikado_loci	superlocus	121676	127243	.	+	.	ID=Mikado_superlocus:Bruz_scaf_185+:121676-127243;Name=superlocus:Bruz_scaf_185+:121676-127243
Bruz_scaf_185	Mikado_loci	gene	121676	127243	20	+	.	ID=BruzV2.185G26;Name=BruzV2.185G26;multiexonic=True;superlocus=Mikado_superlocus:Bruz_scaf_185+:121676-127243
Bruz_scaf_185	Mikado_loci	mRNA	121676	127243	20	+	.	ID=BruzV2.185G26.1;Parent=BruzV2.185G26;Name=BruzV2.185G26.1;alias=v1_Bruz.185G40.1;alias=Bruz_scaf_185.g154.t1;canonical_junctions=1,2,3,4,5,6,7,8,9;canonical_number=9;canonical_proportion=1.0;primary=True
Bruz_scaf_185	Mikado_loci	exon	121676	121964	.	+	.	ID=BruzV2.185G26.1.exon1;Parent=BruzV2.185G26.1
Bruz_scaf_185	Mikado_loci	five_prime_UTR	121676	121865	.	+	.	ID=BruzV2.185G26.1.five_prime_UTR1;Parent=BruzV2.185G26.1
Bruz_scaf_185	Mikado_loci	CDS	121866	121964	.	+	0	ID=BruzV2.185G26.1.CDS1;Parent=BruzV2.185G26.1
Bruz_scaf_185	Mikado_loci	CDS	122692	122874	.	+	0	ID=BruzV2.185G26.1.CDS2;Parent=BruzV2.185G26.1
Bruz_scaf_185	Mikado_loci	exon	122692	122874	.	+	.	ID=BruzV2.185G26.1.exon2;Parent=BruzV2.185G26.1
Bruz_scaf_185	Mikado_loci	CDS	123048	123108	.	+	0	ID=BruzV2.185G26.1.CDS3;Parent=BruzV2.185G26.1
Bruz_scaf_185	Mikado_loci	exon	123048	123108	.	+	.	ID=BruzV2.185G26.1.exon3;Parent=BruzV2.185G26.1
Bruz_scaf_185	Mikado_loci	CDS	123206	123285	.	+	2	ID=BruzV2.185G26.1.CDS4;Parent=BruzV2.185G26.1
Bruz_scaf_185	Mikado_loci	exon	123206	123285	.	+	.	ID=BruzV2.185G26.1.exon4;Parent=BruzV2.185G26.1
Bruz_scaf_185	Mikado_loci	CDS	123479	123652	.	+	0	ID=BruzV2.185G26.1.CDS5;Parent=BruzV2.185G26.1
Bruz_scaf_185	Mikado_loci	exon	123479	123652	.	+	.	ID=BruzV2.185G26.1.exon5;Parent=BruzV2.185G26.1
Bruz_scaf_185	Mikado_loci	CDS	124157	124330	.	+	0	ID=BruzV2.185G26.1.CDS6;Parent=BruzV2.185G26.1
Bruz_scaf_185	Mikado_loci	exon	124157	124330	.	+	.	ID=BruzV2.185G26.1.exon6;Parent=BruzV2.185G26.1
Bruz_scaf_185	Mikado_loci	CDS	124403	124503	.	+	0	ID=BruzV2.185G26.1.CDS7;Parent=BruzV2.185G26.1
Bruz_scaf_185	Mikado_loci	exon	124403	124503	.	+	.	ID=BruzV2.185G26.1.exon7;Parent=BruzV2.185G26.1
Bruz_scaf_185	Mikado_loci	CDS	124590	124701	.	+	1	ID=BruzV2.185G26.1.CDS8;Parent=BruzV2.185G26.1
Bruz_scaf_185	Mikado_loci	exon	124590	124701	.	+	.	ID=BruzV2.185G26.1.exon8;Parent=BruzV2.185G26.1
Bruz_scaf_185	Mikado_loci	CDS	126231	126533	.	+	0	ID=BruzV2.185G26.1.CDS9;Parent=BruzV2.185G26.1
Bruz_scaf_185	Mikado_loci	exon	126231	126533	.	+	.	ID=BruzV2.185G26.1.exon9;Parent=BruzV2.185G26.1
Bruz_scaf_185	Mikado_loci	CDS	126908	126991	.	+	0	ID=BruzV2.185G26.1.CDS10;Parent=BruzV2.185G26.1
Bruz_scaf_185	Mikado_loci	exon	126908	127243	.	+	.	ID=BruzV2.185G26.1.exon10;Parent=BruzV2.185G26.1
Bruz_scaf_185	Mikado_loci	three_prime_UTR	126992	127243	.	+	.	ID=BruzV2.185G26.1.three_prime_UTR1;Parent=BruzV2.185G26.1
###
Bruz_scaf_185	Mikado_loci	superlocus	73768	77585	.	-	.	ID=Mikado_superlocus:Bruz_scaf_185-:73768-77585;Name=superlocus:Bruz_scaf_185-:73768-77585
Bruz_scaf_185	Mikado_loci	gene	73768	77550	18	-	.	ID=BruzV2.185G28;Name=BruzV2.185G28;multiexonic=False;superlocus=Mikado_superlocus:Bruz_scaf_185-:73768-77585
Bruz_scaf_185	Mikado_loci	mRNA	73768	77550	18	-	.	ID=BruzV2.185G28.1;Parent=BruzV2.185G28;Name=BruzV2.185G28.1;alias=st_MSTRG.17782.1;primary=True
Bruz_scaf_185	Mikado_loci	exon	73768	77550	.	-	.	ID=BruzV2.185G28.1.exon1;Parent=BruzV2.185G28.1
Bruz_scaf_185	Mikado_loci	three_prime_UTR	73768	76871	.	-	.	ID=BruzV2.185G28.1.three_prime_UTR1;Parent=BruzV2.185G28.1
Bruz_scaf_185	Mikado_loci	CDS	76872	77204	.	-	0	ID=BruzV2.185G28.1.CDS1;Parent=BruzV2.185G28.1
Bruz_scaf_185	Mikado_loci	five_prime_UTR	77205	77550	.	-	.	ID=BruzV2.185G28.1.five_prime_UTR1;Parent=BruzV2.185G28.1
###
Bruz_scaf_185	Mikado_loci	superlocus	79191	83425	.	-	.	ID=Mikado_superlocus:Bruz_scaf_185-:79191-83425;Name=superlocus:Bruz_scaf_185-:79191-83425
Bruz_scaf_185	Mikado_loci	gene	79327	83425	20	-	.	ID=BruzV2.185G30;Name=BruzV2.185G30;multiexonic=True;superlocus=Mikado_superlocus:Bruz_scaf_185-:79191-83425
Bruz_scaf_185	Mikado_loci	mRNA	79327	83425	20	-	.	ID=BruzV2.185G30.1;Parent=BruzV2.185G30;Name=BruzV2.185G30.1;alias=v1_Bruz.185G26.1;alias=Bruz_scaf_185.g145.t1;canonical_junctions=1;canonical_number=1;canonical_proportion=1.0;primary=True
Bruz_scaf_185	Mikado_loci	exon	79327	80514	.	-	.	ID=BruzV2.185G30.1.exon1;Parent=BruzV2.185G30.1
Bruz_scaf_185	Mikado_loci	three_prime_UTR	79327	79640	.	-	.	ID=BruzV2.185G30.1.three_prime_UTR1;Parent=BruzV2.185G30.1
Bruz_scaf_185	Mikado_loci	CDS	79641	80444	.	-	0	ID=BruzV2.185G30.1.CDS1;Parent=BruzV2.185G30.1
Bruz_scaf_185	Mikado_loci	five_prime_UTR	80445	80514	.	-	.	ID=BruzV2.185G30.1.five_prime_UTR1;Parent=BruzV2.185G30.1
Bruz_scaf_185	Mikado_loci	exon	83174	83425	.	-	.	ID=BruzV2.185G30.1.exon2;Parent=BruzV2.185G30.1
Bruz_scaf_185	Mikado_loci	five_prime_UTR	83174	83425	.	-	.	ID=BruzV2.185G30.1.five_prime_UTR2;Parent=BruzV2.185G30.1
###
Bruz_scaf_185	Mikado_loci	superlocus	90320	94359	.	-	.	ID=Mikado_superlocus:Bruz_scaf_185-:90320-94359;Name=superlocus:Bruz_scaf_185-:90320-94359
Bruz_scaf_185	Mikado_loci	gene	90320	94255	20	-	.	ID=BruzV2.185G32;Name=BruzV2.185G32;multiexonic=True;superlocus=Mikado_superlocus:Bruz_scaf_185-:90320-94359
Bruz_scaf_185	Mikado_loci	mRNA	90320	94255	20	-	.	ID=BruzV2.185G32.1;Parent=BruzV2.185G32;Name=BruzV2.185G32.1;alias=v1_Bruz.185G32.1;alias=Bruz_scaf_185.g147.t2;canonical_junctions=1,2,3,4,5,6;canonical_number=6;canonical_proportion=1.0;primary=True
Bruz_scaf_185	Mikado_loci	exon	90320	90670	.	-	.	ID=BruzV2.185G32.1.exon1;Parent=BruzV2.185G32.1
Bruz_scaf_185	Mikado_loci	three_prime_UTR	90320	90631	.	-	.	ID=BruzV2.185G32.1.three_prime_UTR1;Parent=BruzV2.185G32.1
Bruz_scaf_185	Mikado_loci	CDS	90632	90670	.	-	0	ID=BruzV2.185G32.1.CDS1;Parent=BruzV2.185G32.1
Bruz_scaf_185	Mikado_loci	CDS	90753	90840	.	-	1	ID=BruzV2.185G32.1.CDS2;Parent=BruzV2.185G32.1
Bruz_scaf_185	Mikado_loci	exon	90753	90840	.	-	.	ID=BruzV2.185G32.1.exon2;Parent=BruzV2.185G32.1
Bruz_scaf_185	Mikado_loci	CDS	92014	92177	.	-	0	ID=BruzV2.185G32.1.CDS3;Parent=BruzV2.185G32.1
Bruz_scaf_185	Mikado_loci	exon	92014	92177	.	-	.	ID=BruzV2.185G32.1.exon3;Parent=BruzV2.185G32.1
Bruz_scaf_185	Mikado_loci	CDS	92772	92867	.	-	0	ID=BruzV2.185G32.1.CDS4;Parent=BruzV2.185G32.1
Bruz_scaf_185	Mikado_loci	exon	92772	92867	.	-	.	ID=BruzV2.185G32.1.exon4;Parent=BruzV2.185G32.1
Bruz_scaf_185	Mikado_loci	CDS	93513	93608	.	-	0	ID=BruzV2.185G32.1.CDS5;Parent=BruzV2.185G32.1
Bruz_scaf_185	Mikado_loci	exon	93513	93608	.	-	.	ID=BruzV2.185G32.1.exon5;Parent=BruzV2.185G32.1
Bruz_scaf_185	Mikado_loci	CDS	93877	94004	.	-	2	ID=BruzV2.185G32.1.CDS6;Parent=BruzV2.185G32.1
Bruz_scaf_185	Mikado_loci	exon	93877	94004	.	-	.	ID=BruzV2.185G32.1.exon6;Parent=BruzV2.185G32.1
Bruz_scaf_185	Mikado_loci	CDS	94099	94207	.	-	0	ID=BruzV2.185G32.1.CDS7;Parent=BruzV2.185G32.1
Bruz_scaf_185	Mikado_loci	exon	94099	94255	.	-	.	ID=BruzV2.185G32.1.exon7;Parent=BruzV2.185G32.1
Bruz_scaf_185	Mikado_loci	five_prime_UTR	94208	94255	.	-	.	ID=BruzV2.185G32.1.five_prime_UTR1;Parent=BruzV2.185G32.1
###
Bruz_scaf_185	Mikado_loci	superlocus	109167	114067	.	-	.	ID=Mikado_superlocus:Bruz_scaf_185-:109167-114067;Name=superlocus:Bruz_scaf_185-:109167-114067
Bruz_scaf_185	Mikado_loci	gene	109167	112145	21	-	.	ID=BruzV2.185G34;Name=BruzV2.185G34;multiexonic=True;superlocus=Mikado_superlocus:Bruz_scaf_185-:109167-114067
Bruz_scaf_185	Mikado_loci	mRNA	109167	112145	21	-	.	ID=BruzV2.185G34.1;Parent=BruzV2.185G34;Name=BruzV2.185G34.1;alias=v1_Bruz.185G38.1;alias=Bruz_scaf_185.g151.t1;canonical_junctions=1,2,3,4,5;canonical_number=5;canonical_proportion=1.0;primary=True
Bruz_scaf_185	Mikado_loci	exon	109167	109767	.	-	.	ID=BruzV2.185G34.1.exon1;Parent=BruzV2.185G34.1
Bruz_scaf_185	Mikado_loci	three_prime_UTR	109167	109623	.	-	.	ID=BruzV2.185G34.1.three_prime_UTR1;Parent=BruzV2.185G34.1
Bruz_scaf_185	Mikado_loci	CDS	109624	109767	.	-	0	ID=BruzV2.185G34.1.CDS1;Parent=BruzV2.185G34.1
Bruz_scaf_185	Mikado_loci	CDS	110140	110283	.	-	0	ID=BruzV2.185G34.1.CDS2;Parent=BruzV2.185G34.1
Bruz_scaf_185	Mikado_loci	exon	110140	110283	.	-	.	ID=BruzV2.185G34.1.exon2;Parent=BruzV2.185G34.1
Bruz_scaf_185	Mikado_loci	CDS	110636	110752	.	-	0	ID=BruzV2.185G34.1.CDS3;Parent=BruzV2.185G34.1
Bruz_scaf_185	Mikado_loci	exon	110636	110752	.	-	.	ID=BruzV2.185G34.1.exon3;Parent=BruzV2.185G34.1
Bruz_scaf_185	Mikado_loci	CDS	110852	110968	.	-	0	ID=BruzV2.185G34.1.CDS4;Parent=BruzV2.185G34.1
Bruz_scaf_185	Mikado_loci	exon	110852	110968	.	-	.	ID=BruzV2.185G34.1.exon4;Parent=BruzV2.185G34.1
Bruz_scaf_185	Mikado_loci	CDS	111269	111412	.	-	0	ID=BruzV2.185G34.1.CDS5;Parent=BruzV2.185G34.1
Bruz_scaf_185	Mikado_loci	exon	111269	111417	.	-	.	ID=BruzV2.185G34.1.exon5;Parent=BruzV2.185G34.1
Bruz_scaf_185	Mikado_loci	five_prime_UTR	111413	111417	.	-	.	ID=BruzV2.185G34.1.five_prime_UTR1;Parent=BruzV2.185G34.1
Bruz_scaf_185	Mikado_loci	exon	112085	112145	.	-	.	ID=BruzV2.185G34.1.exon6;Parent=BruzV2.185G34.1
Bruz_scaf_185	Mikado_loci	five_prime_UTR	112085	112145	.	-	.	ID=BruzV2.185G34.1.five_prime_UTR2;Parent=BruzV2.185G34.1
###
Bruz_scaf_185	Mikado_loci	superlocus	118556	120526	.	-	.	ID=Mikado_superlocus:Bruz_scaf_185-:118556-120526;Name=superlocus:Bruz_scaf_185-:118556-120526
Bruz_scaf_185	Mikado_loci	gene	118556	120526	18	-	.	ID=BruzV2.185G36;Name=BruzV2.185G36;multiexonic=False;superlocus=Mikado_superlocus:Bruz_scaf_185-:118556-120526
Bruz_scaf_185	Mikado_loci	mRNA	118556	120526	18	-	.	ID=BruzV2.185G36.1;Parent=BruzV2.185G36;Name=BruzV2.185G36.1;alias=st_MSTRG.17794.1;primary=True
Bruz_scaf_185	Mikado_loci	exon	118556	120526	.	-	.	ID=BruzV2.185G36.1.exon1;Parent=BruzV2.185G36.1
Bruz_scaf_185	Mikado_loci	three_prime_UTR	118556	119259	.	-	.	ID=BruzV2.185G36.1.three_prime_UTR1;Parent=BruzV2.185G36.1
Bruz_scaf_185	Mikado_loci	CDS	119260	119610	.	-	0	ID=BruzV2.185G36.1.CDS1;Parent=BruzV2.185G36.1
Bruz_scaf_185	Mikado_loci	five_prime_UTR	119611	120526	.	-	.	ID=BruzV2.185G36.1.five_prime_UTR1;Parent=BruzV2.185G36.1
###
Bruz_scaf_185	Mikado_loci	superlocus	128263	129305	.	-	.	ID=Mikado_superlocus:Bruz_scaf_185-:128263-129305;Name=superlocus:Bruz_scaf_185-:128263-129305
Bruz_scaf_185	Mikado_loci	gene	128263	129305	18	-	.	ID=BruzV2.185G38;Name=BruzV2.185G38;multiexonic=False;superlocus=Mikado_superlocus:Bruz_scaf_185-:128263-129305
Bruz_scaf_185	Mikado_loci	mRNA	128263	129305	18	-	.	ID=BruzV2.185G38.1;Parent=BruzV2.185G38;Name=BruzV2.185G38.1;alias=st_MSTRG.17798.1;primary=True
Bruz_scaf_185	Mikado_loci	exon	128263	129305	.	-	.	ID=BruzV2.185G38.1.exon1;Parent=BruzV2.185G38.1
Bruz_scaf_185	Mikado_loci	three_prime_UTR	128263	128673	.	-	.	ID=BruzV2.185G38.1.three_prime_UTR1;Parent=BruzV2.185G38.1
Bruz_scaf_185	Mikado_loci	CDS	128674	129087	.	-	0	ID=BruzV2.185G38.1.CDS1;Parent=BruzV2.185G38.1
Bruz_scaf_185	Mikado_loci	five_prime_UTR	129088	129305	.	-	.	ID=BruzV2.185G38.1.five_prime_UTR1;Parent=BruzV2.185G38.1
###
Bruz_scaf_185	Mikado_loci	superlocus	141095	142176	.	-	.	ID=Mikado_superlocus:Bruz_scaf_185-:141095-142176;Name=superlocus:Bruz_scaf_185-:141095-142176
Bruz_scaf_185	Mikado_loci	gene	141095	142176	18	-	.	ID=BruzV2.185G40;Name=BruzV2.185G40;multiexonic=False;superlocus=Mikado_superlocus:Bruz_scaf_185-:141095-142176
Bruz_scaf_185	Mikado_loci	mRNA	141095	142176	18	-	.	ID=BruzV2.185G40.1;Parent=BruzV2.185G40;Name=BruzV2.185G40.1;alias=st_MSTRG.17799.1;primary=True
Bruz_scaf_185	Mikado_loci	exon	141095	142176	.	-	.	ID=BruzV2.185G40.1.exon1;Parent=BruzV2.185G40.1
Bruz_scaf_185	Mikado_loci	three_prime_UTR	141095	141525	.	-	.	ID=BruzV2.185G40.1.three_prime_UTR1;Parent=BruzV2.185G40.1
Bruz_scaf_185	Mikado_loci	CDS	141526	141981	.	-	0	ID=BruzV2.185G40.1.CDS1;Parent=BruzV2.185G40.1
Bruz_scaf_185	Mikado_loci	five_prime_UTR	141982	142176	.	-	.	ID=BruzV2.185G40.1.five_prime_UTR1;Parent=BruzV2.185G40.1
###
Bruz_scaf_1850	Mikado_loci	superlocus	5156	16206	.	+	.	ID=Mikado_superlocus:Bruz_scaf_1850+:5156-16206;Name=superlocus:Bruz_scaf_1850+:5156-16206
Bruz_scaf_1850	Mikado_loci	gene	5156	16206	20	+	.	ID=BruzV2.1850G2;Name=BruzV2.1850G2;multiexonic=True;superlocus=Mikado_superlocus:Bruz_scaf_1850+:5156-16206
Bruz_scaf_1850	Mikado_loci	mRNA	5156	16206	20	+	.	ID=BruzV2.1850G2.1;Parent=BruzV2.1850G2;Name=BruzV2.1850G2.1;alias=v1_Bruz.1850G4.1;alias=Bruz_scaf_1850.g95.t1;canonical_junctions=1,2,3,4,5,6,7,8,9,10,11,12,13,14,15,16,17,19,20,21;canonical_number=20;canonical_proportion=0.9523809523809523;primary=True
Bruz_scaf_1850	Mikado_loci	exon	5156	5540	.	+	.	ID=BruzV2.1850G2.1.exon1;Parent=BruzV2.1850G2.1
Bruz_scaf_1850	Mikado_loci	five_prime_UTR	5156	5429	.	+	.	ID=BruzV2.1850G2.1.five_prime_UTR1;Parent=BruzV2.1850G2.1
Bruz_scaf_1850	Mikado_loci	CDS	5430	5540	.	+	0	ID=BruzV2.1850G2.1.CDS1;Parent=BruzV2.1850G2.1
Bruz_scaf_1850	Mikado_loci	CDS	5711	5866	.	+	0	ID=BruzV2.1850G2.1.CDS2;Parent=BruzV2.1850G2.1
Bruz_scaf_1850	Mikado_loci	exon	5711	5866	.	+	.	ID=BruzV2.1850G2.1.exon2;Parent=BruzV2.1850G2.1
Bruz_scaf_1850	Mikado_loci	CDS	5970	6053	.	+	0	ID=BruzV2.1850G2.1.CDS3;Parent=BruzV2.1850G2.1
Bruz_scaf_1850	Mikado_loci	exon	5970	6053	.	+	.	ID=BruzV2.1850G2.1.exon3;Parent=BruzV2.1850G2.1
Bruz_scaf_1850	Mikado_loci	CDS	6163	6282	.	+	0	ID=BruzV2.1850G2.1.CDS4;Parent=BruzV2.1850G2.1
Bruz_scaf_1850	Mikado_loci	exon	6163	6282	.	+	.	ID=BruzV2.1850G2.1.exon4;Parent=BruzV2.1850G2.1
Bruz_scaf_1850	Mikado_loci	CDS	6375	6488	.	+	0	ID=BruzV2.1850G2.1.CDS5;Parent=BruzV2.1850G2.1
Bruz_scaf_1850	Mikado_loci	exon	6375	6488	.	+	.	ID=BruzV2.1850G2.1.exon5;Parent=BruzV2.1850G2.1
Bruz_scaf_1850	Mikado_loci	CDS	6717	6809	.	+	0	ID=BruzV2.1850G2.1.CDS6;Parent=BruzV2.1850G2.1
Bruz_scaf_1850	Mikado_loci	exon	6717	6809	.	+	.	ID=BruzV2.1850G2.1.exon6;Parent=BruzV2.1850G2.1
Bruz_scaf_1850	Mikado_loci	CDS	7011	7100	.	+	0	ID=BruzV2.1850G2.1.CDS7;Parent=BruzV2.1850G2.1
Bruz_scaf_1850	Mikado_loci	exon	7011	7100	.	+	.	ID=BruzV2.1850G2.1.exon7;Parent=BruzV2.1850G2.1
Bruz_scaf_1850	Mikado_loci	CDS	7224	7294	.	+	0	ID=BruzV2.1850G2.1.CDS8;Parent=BruzV2.1850G2.1
Bruz_scaf_1850	Mikado_loci	exon	7224	7294	.	+	.	ID=BruzV2.1850G2.1.exon8;Parent=BruzV2.1850G2.1
Bruz_scaf_1850	Mikado_loci	CDS	7406	7480	.	+	1	ID=BruzV2.1850G2.1.CDS9;Parent=BruzV2.1850G2.1
Bruz_scaf_1850	Mikado_loci	exon	7406	7480	.	+	.	ID=BruzV2.1850G2.1.exon9;Parent=BruzV2.1850G2.1
Bruz_scaf_1850	Mikado_loci	CDS	7574	7661	.	+	1	ID=BruzV2.1850G2.1.CDS10;Parent=BruzV2.1850G2.1
Bruz_scaf_1850	Mikado_loci	exon	7574	7661	.	+	.	ID=BruzV2.1850G2.1.exon10;Parent=BruzV2.1850G2.1
Bruz_scaf_1850	Mikado_loci	CDS	7809	7867	.	+	0	ID=BruzV2.1850G2.1.CDS11;Parent=BruzV2.1850G2.1
Bruz_scaf_1850	Mikado_loci	exon	7809	7867	.	+	.	ID=BruzV2.1850G2.1.exon11;Parent=BruzV2.1850G2.1
Bruz_scaf_1850	Mikado_loci	CDS	7967	8030	.	+	1	ID=BruzV2.1850G2.1.CDS12;Parent=BruzV2.1850G2.1
Bruz_scaf_1850	Mikado_loci	exon	7967	8030	.	+	.	ID=BruzV2.1850G2.1.exon12;Parent=BruzV2.1850G2.1
Bruz_scaf_1850	Mikado_loci	CDS	8104	8169	.	+	0	ID=BruzV2.1850G2.1.CDS13;Parent=BruzV2.1850G2.1
Bruz_scaf_1850	Mikado_loci	exon	8104	8169	.	+	.	ID=BruzV2.1850G2.1.exon13;Parent=BruzV2.1850G2.1
Bruz_scaf_1850	Mikado_loci	CDS	8306	8458	.	+	0	ID=BruzV2.1850G2.1.CDS14;Parent=BruzV2.1850G2.1
Bruz_scaf_1850	Mikado_loci	exon	8306	8458	.	+	.	ID=BruzV2.1850G2.1.exon14;Parent=BruzV2.1850G2.1
Bruz_scaf_1850	Mikado_loci	CDS	8540	8644	.	+	0	ID=BruzV2.1850G2.1.CDS15;Parent=BruzV2.1850G2.1
Bruz_scaf_1850	Mikado_loci	exon	8540	8644	.	+	.	ID=BruzV2.1850G2.1.exon15;Parent=BruzV2.1850G2.1
Bruz_scaf_1850	Mikado_loci	CDS	8758	8993	.	+	0	ID=BruzV2.1850G2.1.CDS16;Parent=BruzV2.1850G2.1
Bruz_scaf_1850	Mikado_loci	exon	8758	8993	.	+	.	ID=BruzV2.1850G2.1.exon16;Parent=BruzV2.1850G2.1
Bruz_scaf_1850	Mikado_loci	CDS	9326	9395	.	+	1	ID=BruzV2.1850G2.1.CDS17;Parent=BruzV2.1850G2.1
Bruz_scaf_1850	Mikado_loci	exon	9326	9395	.	+	.	ID=BruzV2.1850G2.1.exon17;Parent=BruzV2.1850G2.1
Bruz_scaf_1850	Mikado_loci	CDS	9492	9545	.	+	0	ID=BruzV2.1850G2.1.CDS18;Parent=BruzV2.1850G2.1
Bruz_scaf_1850	Mikado_loci	exon	9492	9545	.	+	.	ID=BruzV2.1850G2.1.exon18;Parent=BruzV2.1850G2.1
Bruz_scaf_1850	Mikado_loci	CDS	9711	9770	.	+	0	ID=BruzV2.1850G2.1.CDS19;Parent=BruzV2.1850G2.1
Bruz_scaf_1850	Mikado_loci	exon	9711	9770	.	+	.	ID=BruzV2.1850G2.1.exon19;Parent=BruzV2.1850G2.1
Bruz_scaf_1850	Mikado_loci	CDS	9848	9927	.	+	0	ID=BruzV2.1850G2.1.CDS20;Parent=BruzV2.1850G2.1
Bruz_scaf_1850	Mikado_loci	exon	9848	9927	.	+	.	ID=BruzV2.1850G2.1.exon20;Parent=BruzV2.1850G2.1
Bruz_scaf_1850	Mikado_loci	CDS	10487	11488	.	+	1	ID=BruzV2.1850G2.1.CDS21;Parent=BruzV2.1850G2.1
Bruz_scaf_1850	Mikado_loci	exon	10487	11488	.	+	.	ID=BruzV2.1850G2.1.exon21;Parent=BruzV2.1850G2.1
Bruz_scaf_1850	Mikado_loci	CDS	15912	15924	.	+	1	ID=BruzV2.1850G2.1.CDS22;Parent=BruzV2.1850G2.1
Bruz_scaf_1850	Mikado_loci	exon	15912	16206	.	+	.	ID=BruzV2.1850G2.1.exon22;Parent=BruzV2.1850G2.1
Bruz_scaf_1850	Mikado_loci	three_prime_UTR	15925	16206	.	+	.	ID=BruzV2.1850G2.1.three_prime_UTR1;Parent=BruzV2.1850G2.1
###
Bruz_scaf_1850	Mikado_loci	superlocus	250	3335	.	-	.	ID=Mikado_superlocus:Bruz_scaf_1850-:250-3335;Name=superlocus:Bruz_scaf_1850-:250-3335
Bruz_scaf_1850	Mikado_loci	gene	251	3335	19	-	.	ID=BruzV2.1850G4;Name=BruzV2.1850G4;multiexonic=True;superlocus=Mikado_superlocus:Bruz_scaf_1850-:250-3335
Bruz_scaf_1850	Mikado_loci	mRNA	251	3335	19	-	.	ID=BruzV2.1850G4.1;Parent=BruzV2.1850G4;Name=BruzV2.1850G4.1;alias=v1_Bruz.1850G2.1;alias=Bruz_scaf_1850.g94.t1;canonical_junctions=1,2,3,4,5,6,7;canonical_number=7;canonical_proportion=1.0;primary=True
Bruz_scaf_1850	Mikado_loci	exon	251	768	.	-	.	ID=BruzV2.1850G4.1.exon1;Parent=BruzV2.1850G4.1
Bruz_scaf_1850	Mikado_loci	three_prime_UTR	251	697	.	-	.	ID=BruzV2.1850G4.1.three_prime_UTR1;Parent=BruzV2.1850G4.1
Bruz_scaf_1850	Mikado_loci	CDS	698	768	.	-	2	ID=BruzV2.1850G4.1.CDS1;Parent=BruzV2.1850G4.1
Bruz_scaf_1850	Mikado_loci	CDS	865	957	.	-	2	ID=BruzV2.1850G4.1.CDS2;Parent=BruzV2.1850G4.1
Bruz_scaf_1850	Mikado_loci	exon	865	957	.	-	.	ID=BruzV2.1850G4.1.exon2;Parent=BruzV2.1850G4.1
Bruz_scaf_1850	Mikado_loci	CDS	1207	1354	.	-	0	ID=BruzV2.1850G4.1.CDS3;Parent=BruzV2.1850G4.1
Bruz_scaf_1850	Mikado_loci	exon	1207	1354	.	-	.	ID=BruzV2.1850G4.1.exon3;Parent=BruzV2.1850G4.1
Bruz_scaf_1850	Mikado_loci	CDS	1435	1453	.	-	1	ID=BruzV2.1850G4.1.CDS4;Parent=BruzV2.1850G4.1
Bruz_scaf_1850	Mikado_loci	exon	1435	1453	.	-	.	ID=BruzV2.1850G4.1.exon4;Parent=BruzV2.1850G4.1
Bruz_scaf_1850	Mikado_loci	CDS	2049	2119	.	-	0	ID=BruzV2.1850G4.1.CDS5;Parent=BruzV2.1850G4.1
Bruz_scaf_1850	Mikado_loci	exon	2049	2119	.	-	.	ID=BruzV2.1850G4.1.exon5;Parent=BruzV2.1850G4.1
Bruz_scaf_1850	Mikado_loci	CDS	2239	2436	.	-	0	ID=BruzV2.1850G4.1.CDS6;Parent=BruzV2.1850G4.1
Bruz_scaf_1850	Mikado_loci	exon	2239	2436	.	-	.	ID=BruzV2.1850G4.1.exon6;Parent=BruzV2.1850G4.1
Bruz_scaf_1850	Mikado_loci	CDS	2519	2710	.	-	0	ID=BruzV2.1850G4.1.CDS7;Parent=BruzV2.1850G4.1
Bruz_scaf_1850	Mikado_loci	exon	2519	2710	.	-	.	ID=BruzV2.1850G4.1.exon7;Parent=BruzV2.1850G4.1
Bruz_scaf_1850	Mikado_loci	CDS	2790	3335	.	-	0	ID=BruzV2.1850G4.1.CDS8;Parent=BruzV2.1850G4.1
Bruz_scaf_1850	Mikado_loci	exon	2790	3335	.	-	.	ID=BruzV2.1850G4.1.exon8;Parent=BruzV2.1850G4.1
###
Bruz_scaf_1850	Mikado_loci	superlocus	17058	22690	.	-	.	ID=Mikado_superlocus:Bruz_scaf_1850-:17058-22690;Name=superlocus:Bruz_scaf_1850-:17058-22690
Bruz_scaf_1850	Mikado_loci	gene	17117	22505	20	-	.	ID=BruzV2.1850G6;Name=BruzV2.1850G6;multiexonic=True;superlocus=Mikado_superlocus:Bruz_scaf_1850-:17058-22690
Bruz_scaf_1850	Mikado_loci	mRNA	17117	22505	20	-	.	ID=BruzV2.1850G6.1;Parent=BruzV2.1850G6;Name=BruzV2.1850G6.1;alias=v1_Bruz.1850G6.1;alias=Bruz_scaf_1850.g96.t1;canonical_junctions=1,2,3,4,5,6,7,8,9,10,11;canonical_number=11;canonical_proportion=1.0;primary=True
Bruz_scaf_1850	Mikado_loci	exon	17117	17718	.	-	.	ID=BruzV2.1850G6.1.exon1;Parent=BruzV2.1850G6.1
Bruz_scaf_1850	Mikado_loci	three_prime_UTR	17117	17511	.	-	.	ID=BruzV2.1850G6.1.three_prime_UTR1;Parent=BruzV2.1850G6.1
Bruz_scaf_1850	Mikado_loci	CDS	17512	17718	.	-	0	ID=BruzV2.1850G6.1.CDS1;Parent=BruzV2.1850G6.1
Bruz_scaf_1850	Mikado_loci	CDS	17849	18148	.	-	0	ID=BruzV2.1850G6.1.CDS2;Parent=BruzV2.1850G6.1
Bruz_scaf_1850	Mikado_loci	exon	17849	18148	.	-	.	ID=BruzV2.1850G6.1.exon2;Parent=BruzV2.1850G6.1
Bruz_scaf_1850	Mikado_loci	CDS	18604	18814	.	-	1	ID=BruzV2.1850G6.1.CDS3;Parent=BruzV2.1850G6.1
Bruz_scaf_1850	Mikado_loci	exon	18604	18814	.	-	.	ID=BruzV2.1850G6.1.exon3;Parent=BruzV2.1850G6.1
Bruz_scaf_1850	Mikado_loci	CDS	18984	19206	.	-	2	ID=BruzV2.1850G6.1.CDS4;Parent=BruzV2.1850G6.1
Bruz_scaf_1850	Mikado_loci	exon	18984	19206	.	-	.	ID=BruzV2.1850G6.1.exon4;Parent=BruzV2.1850G6.1
Bruz_scaf_1850	Mikado_loci	CDS	19647	19712	.	-	2	ID=BruzV2.1850G6.1.CDS5;Parent=BruzV2.1850G6.1
Bruz_scaf_1850	Mikado_loci	exon	19647	19712	.	-	.	ID=BruzV2.1850G6.1.exon5;Parent=BruzV2.1850G6.1
Bruz_scaf_1850	Mikado_loci	CDS	19818	19876	.	-	1	ID=BruzV2.1850G6.1.CDS6;Parent=BruzV2.1850G6.1
Bruz_scaf_1850	Mikado_loci	exon	19818	19876	.	-	.	ID=BruzV2.1850G6.1.exon6;Parent=BruzV2.1850G6.1
Bruz_scaf_1850	Mikado_loci	CDS	19963	20029	.	-	2	ID=BruzV2.1850G6.1.CDS7;Parent=BruzV2.1850G6.1
Bruz_scaf_1850	Mikado_loci	exon	19963	20029	.	-	.	ID=BruzV2.1850G6.1.exon7;Parent=BruzV2.1850G6.1
Bruz_scaf_1850	Mikado_loci	CDS	20842	20917	.	-	0	ID=BruzV2.1850G6.1.CDS8;Parent=BruzV2.1850G6.1
Bruz_scaf_1850	Mikado_loci	exon	20842	20917	.	-	.	ID=BruzV2.1850G6.1.exon8;Parent=BruzV2.1850G6.1
Bruz_scaf_1850	Mikado_loci	CDS	20997	21122	.	-	0	ID=BruzV2.1850G6.1.CDS9;Parent=BruzV2.1850G6.1
Bruz_scaf_1850	Mikado_loci	exon	20997	21122	.	-	.	ID=BruzV2.1850G6.1.exon9;Parent=BruzV2.1850G6.1
Bruz_scaf_1850	Mikado_loci	CDS	21196	21261	.	-	0	ID=BruzV2.1850G6.1.CDS10;Parent=BruzV2.1850G6.1
Bruz_scaf_1850	Mikado_loci	exon	21196	21261	.	-	.	ID=BruzV2.1850G6.1.exon10;Parent=BruzV2.1850G6.1
Bruz_scaf_1850	Mikado_loci	CDS	21853	22096	.	-	1	ID=BruzV2.1850G6.1.CDS11;Parent=BruzV2.1850G6.1
Bruz_scaf_1850	Mikado_loci	exon	21853	22096	.	-	.	ID=BruzV2.1850G6.1.exon11;Parent=BruzV2.1850G6.1
Bruz_scaf_1850	Mikado_loci	CDS	22184	22236	.	-	0	ID=BruzV2.1850G6.1.CDS12;Parent=BruzV2.1850G6.1
Bruz_scaf_1850	Mikado_loci	exon	22184	22505	.	-	.	ID=BruzV2.1850G6.1.exon12;Parent=BruzV2.1850G6.1
Bruz_scaf_1850	Mikado_loci	five_prime_UTR	22237	22505	.	-	.	ID=BruzV2.1850G6.1.five_prime_UTR1;Parent=BruzV2.1850G6.1
###
Bruz_scaf_1850	Mikado_loci	superlocus	27788	28863	.	+	.	ID=Mikado_superlocus:Bruz_scaf_1850+:27788-28863;Name=superlocus:Bruz_scaf_1850+:27788-28863
Bruz_scaf_1850	Mikado_loci	gene	27788	28863	18	+	.	ID=BruzV2.1850G8;Name=BruzV2.1850G8;multiexonic=False;superlocus=Mikado_superlocus:Bruz_scaf_1850+:27788-28863
Bruz_scaf_1850	Mikado_loci	mRNA	27788	28863	18	+	.	ID=BruzV2.1850G8.1;Parent=BruzV2.1850G8;Name=BruzV2.1850G8.1;alias=st_MSTRG.17805.1;primary=True
Bruz_scaf_1850	Mikado_loci	exon	27788	28863	.	+	.	ID=BruzV2.1850G8.1.exon1;Parent=BruzV2.1850G8.1
Bruz_scaf_1850	Mikado_loci	five_prime_UTR	27788	27788	.	+	.	ID=BruzV2.1850G8.1.five_prime_UTR1;Parent=BruzV2.1850G8.1
Bruz_scaf_1850	Mikado_loci	CDS	27789	28196	.	+	0	ID=BruzV2.1850G8.1.CDS1;Parent=BruzV2.1850G8.1
Bruz_scaf_1850	Mikado_loci	three_prime_UTR	28197	28863	.	+	.	ID=BruzV2.1850G8.1.three_prime_UTR1;Parent=BruzV2.1850G8.1
###
Bruz_scaf_1850	Mikado_loci	superlocus	31376	37359	.	+	.	ID=Mikado_superlocus:Bruz_scaf_1850+:31376-37359;Name=superlocus:Bruz_scaf_1850+:31376-37359
Bruz_scaf_1850	Mikado_loci	gene	31376	33158	18	+	.	ID=BruzV2.1850G10;Name=BruzV2.1850G10;multiexonic=False;superlocus=Mikado_superlocus:Bruz_scaf_1850+:31376-37359
Bruz_scaf_1850	Mikado_loci	mRNA	31376	33158	18	+	.	ID=BruzV2.1850G10.1;Parent=BruzV2.1850G10;Name=BruzV2.1850G10.1;alias=v1_Bruz.1850G12.1;alias=Bruz_scaf_1850.g97.t1;primary=True
Bruz_scaf_1850	Mikado_loci	CDS	31376	33049	.	+	0	ID=BruzV2.1850G10.1.CDS1;Parent=BruzV2.1850G10.1
Bruz_scaf_1850	Mikado_loci	exon	31376	33158	.	+	.	ID=BruzV2.1850G10.1.exon1;Parent=BruzV2.1850G10.1
Bruz_scaf_1850	Mikado_loci	three_prime_UTR	33050	33158	.	+	.	ID=BruzV2.1850G10.1.three_prime_UTR1;Parent=BruzV2.1850G10.1
Bruz_scaf_1850	Mikado_loci	gene	33406	36329	19	+	.	ID=BruzV2.1850G12;Name=BruzV2.1850G12;multiexonic=True;superlocus=Mikado_superlocus:Bruz_scaf_1850+:31376-37359
Bruz_scaf_1850	Mikado_loci	mRNA	33406	36329	19	+	.	ID=BruzV2.1850G12.1;Parent=BruzV2.1850G12;Name=BruzV2.1850G12.1;alias=v1_Bruz.1850G14.1;alias=Bruz_scaf_1850.g98.t1;canonical_junctions=1;canonical_number=1;canonical_proportion=1.0;primary=True
Bruz_scaf_1850	Mikado_loci	exon	33406	34628	.	+	.	ID=BruzV2.1850G12.1.exon1;Parent=BruzV2.1850G12.1
Bruz_scaf_1850	Mikado_loci	five_prime_UTR	33406	33407	.	+	.	ID=BruzV2.1850G12.1.five_prime_UTR1;Parent=BruzV2.1850G12.1
Bruz_scaf_1850	Mikado_loci	CDS	33408	34628	.	+	0	ID=BruzV2.1850G12.1.CDS1;Parent=BruzV2.1850G12.1
Bruz_scaf_1850	Mikado_loci	CDS	34760	36139	.	+	0	ID=BruzV2.1850G12.1.CDS2;Parent=BruzV2.1850G12.1
Bruz_scaf_1850	Mikado_loci	exon	34760	36329	.	+	.	ID=BruzV2.1850G12.1.exon2;Parent=BruzV2.1850G12.1
Bruz_scaf_1850	Mikado_loci	three_prime_UTR	36140	36329	.	+	.	ID=BruzV2.1850G12.1.three_prime_UTR1;Parent=BruzV2.1850G12.1
###
Bruz_scaf_1850	Mikado_loci	superlocus	43258	43898	.	-	.	ID=Mikado_superlocus:Bruz_scaf_1850-:43258-43898;Name=superlocus:Bruz_scaf_1850-:43258-43898
Bruz_scaf_1850	Mikado_loci	gene	43258	43898	18	-	.	ID=BruzV2.1850G14;Name=BruzV2.1850G14;multiexonic=False;superlocus=Mikado_superlocus:Bruz_scaf_1850-:43258-43898
Bruz_scaf_1850	Mikado_loci	mRNA	43258	43898	18	-	.	ID=BruzV2.1850G14.1;Parent=BruzV2.1850G14;Name=BruzV2.1850G14.1;alias=st_MSTRG.17809.1;primary=True
Bruz_scaf_1850	Mikado_loci	exon	43258	43898	.	-	.	ID=BruzV2.1850G14.1.exon1;Parent=BruzV2.1850G14.1
Bruz_scaf_1850	Mikado_loci	three_prime_UTR	43258	43258	.	-	.	ID=BruzV2.1850G14.1.three_prime_UTR1;Parent=BruzV2.1850G14.1
Bruz_scaf_1850	Mikado_loci	CDS	43259	43789	.	-	0	ID=BruzV2.1850G14.1.CDS1;Parent=BruzV2.1850G14.1
Bruz_scaf_1850	Mikado_loci	five_prime_UTR	43790	43898	.	-	.	ID=BruzV2.1850G14.1.five_prime_UTR1;Parent=BruzV2.1850G14.1
###
Bruz_scaf_18502	Mikado_loci	superlocus	296	2584	.	-	.	ID=Mikado_superlocus:Bruz_scaf_18502-:296-2584;Name=superlocus:Bruz_scaf_18502-:296-2584
Bruz_scaf_18502	Mikado_loci	gene	296	2584	18	-	.	ID=BruzV2.18502G2;Name=BruzV2.18502G2;multiexonic=False;superlocus=Mikado_superlocus:Bruz_scaf_18502-:296-2584
Bruz_scaf_18502	Mikado_loci	mRNA	296	2584	18	-	.	ID=BruzV2.18502G2.1;Parent=BruzV2.18502G2;Name=BruzV2.18502G2.1;alias=st_MSTRG.17814.1;primary=True
Bruz_scaf_18502	Mikado_loci	exon	296	2584	.	-	.	ID=BruzV2.18502G2.1.exon1;Parent=BruzV2.18502G2.1
Bruz_scaf_18502	Mikado_loci	three_prime_UTR	296	1416	.	-	.	ID=BruzV2.18502G2.1.three_prime_UTR1;Parent=BruzV2.18502G2.1
Bruz_scaf_18502	Mikado_loci	CDS	1417	1719	.	-	0	ID=BruzV2.18502G2.1.CDS1;Parent=BruzV2.18502G2.1
Bruz_scaf_18502	Mikado_loci	five_prime_UTR	1720	2584	.	-	.	ID=BruzV2.18502G2.1.five_prime_UTR1;Parent=BruzV2.18502G2.1
###
Bruz_scaf_18503	Mikado_loci	superlocus	5520	5975	.	+	.	ID=Mikado_superlocus:Bruz_scaf_18503+:5520-5975;Name=superlocus:Bruz_scaf_18503+:5520-5975
Bruz_scaf_18503	Mikado_loci	gene	5520	5975	17	+	.	ID=BruzV2.18503G2;Name=BruzV2.18503G2;multiexonic=False;superlocus=Mikado_superlocus:Bruz_scaf_18503+:5520-5975
Bruz_scaf_18503	Mikado_loci	mRNA	5520	5975	17	+	.	ID=BruzV2.18503G2.1;Parent=BruzV2.18503G2;Name=BruzV2.18503G2.1;alias=v1_Bruz.18503G2.1;alias=MSTRG.17058.1;primary=True
Bruz_scaf_18503	Mikado_loci	CDS	5520	5975	.	+	0	ID=BruzV2.18503G2.1.CDS1;Parent=BruzV2.18503G2.1
Bruz_scaf_18503	Mikado_loci	exon	5520	5975	.	+	.	ID=BruzV2.18503G2.1.exon1;Parent=BruzV2.18503G2.1
###
Bruz_scaf_1851	Mikado_loci	superlocus	1016	2110	.	+	.	ID=Mikado_superlocus:Bruz_scaf_1851+:1016-2110;Name=superlocus:Bruz_scaf_1851+:1016-2110
Bruz_scaf_1851	Mikado_loci	gene	1016	2110	19	+	.	ID=BruzV2.1851G2;Name=BruzV2.1851G2;multiexonic=False;superlocus=Mikado_superlocus:Bruz_scaf_1851+:1016-2110
Bruz_scaf_1851	Mikado_loci	mRNA	1016	2110	19	+	.	ID=BruzV2.1851G2.1;Parent=BruzV2.1851G2;Name=BruzV2.1851G2.1;alias=v1_Bruz.1851G2.1;alias=MSTRG.17059.1;primary=True
Bruz_scaf_1851	Mikado_loci	exon	1016	2110	.	+	.	ID=BruzV2.1851G2.1.exon1;Parent=BruzV2.1851G2.1
Bruz_scaf_1851	Mikado_loci	five_prime_UTR	1016	1017	.	+	.	ID=BruzV2.1851G2.1.five_prime_UTR1;Parent=BruzV2.1851G2.1
Bruz_scaf_1851	Mikado_loci	CDS	1018	1917	.	+	0	ID=BruzV2.1851G2.1.CDS1;Parent=BruzV2.1851G2.1
Bruz_scaf_1851	Mikado_loci	three_prime_UTR	1918	2110	.	+	.	ID=BruzV2.1851G2.1.three_prime_UTR1;Parent=BruzV2.1851G2.1
###
Bruz_scaf_1851	Mikado_loci	superlocus	6961	13053	.	+	.	ID=Mikado_superlocus:Bruz_scaf_1851+:6961-13053;Name=superlocus:Bruz_scaf_1851+:6961-13053
Bruz_scaf_1851	Mikado_loci	gene	7286	10341	21	+	.	ID=BruzV2.1851G4;Name=BruzV2.1851G4;multiexonic=True;superlocus=Mikado_superlocus:Bruz_scaf_1851+:6961-13053
Bruz_scaf_1851	Mikado_loci	mRNA	7286	10341	21	+	.	ID=BruzV2.1851G4.1;Parent=BruzV2.1851G4;Name=BruzV2.1851G4.1;alias=v1_Bruz.1851G4.1;alias=Bruz_scaf_1851.g101.t1;canonical_junctions=1,2,3,4,5,6;canonical_number=6;canonical_proportion=1.0;primary=True
Bruz_scaf_1851	Mikado_loci	exon	7286	7432	.	+	.	ID=BruzV2.1851G4.1.exon1;Parent=BruzV2.1851G4.1
Bruz_scaf_1851	Mikado_loci	five_prime_UTR	7286	7432	.	+	.	ID=BruzV2.1851G4.1.five_prime_UTR1;Parent=BruzV2.1851G4.1
Bruz_scaf_1851	Mikado_loci	exon	8256	8392	.	+	.	ID=BruzV2.1851G4.1.exon2;Parent=BruzV2.1851G4.1
Bruz_scaf_1851	Mikado_loci	five_prime_UTR	8256	8286	.	+	.	ID=BruzV2.1851G4.1.five_prime_UTR2;Parent=BruzV2.1851G4.1
Bruz_scaf_1851	Mikado_loci	CDS	8287	8392	.	+	0	ID=BruzV2.1851G4.1.CDS1;Parent=BruzV2.1851G4.1
Bruz_scaf_1851	Mikado_loci	CDS	8711	8826	.	+	2	ID=BruzV2.1851G4.1.CDS2;Parent=BruzV2.1851G4.1
Bruz_scaf_1851	Mikado_loci	exon	8711	8826	.	+	.	ID=BruzV2.1851G4.1.exon3;Parent=BruzV2.1851G4.1
Bruz_scaf_1851	Mikado_loci	CDS	8964	9174	.	+	0	ID=BruzV2.1851G4.1.CDS3;Parent=BruzV2.1851G4.1
Bruz_scaf_1851	Mikado_loci	exon	8964	9174	.	+	.	ID=BruzV2.1851G4.1.exon4;Parent=BruzV2.1851G4.1
Bruz_scaf_1851	Mikado_loci	CDS	9280	9517	.	+	2	ID=BruzV2.1851G4.1.CDS4;Parent=BruzV2.1851G4.1
Bruz_scaf_1851	Mikado_loci	exon	9280	9517	.	+	.	ID=BruzV2.1851G4.1.exon5;Parent=BruzV2.1851G4.1
Bruz_scaf_1851	Mikado_loci	CDS	9719	9755	.	+	1	ID=BruzV2.1851G4.1.CDS5;Parent=BruzV2.1851G4.1
Bruz_scaf_1851	Mikado_loci	exon	9719	9755	.	+	.	ID=BruzV2.1851G4.1.exon6;Parent=BruzV2.1851G4.1
Bruz_scaf_1851	Mikado_loci	CDS	9902	10246	.	+	0	ID=BruzV2.1851G4.1.CDS6;Parent=BruzV2.1851G4.1
Bruz_scaf_1851	Mikado_loci	exon	9902	10341	.	+	.	ID=BruzV2.1851G4.1.exon7;Parent=BruzV2.1851G4.1
Bruz_scaf_1851	Mikado_loci	three_prime_UTR	10247	10341	.	+	.	ID=BruzV2.1851G4.1.three_prime_UTR1;Parent=BruzV2.1851G4.1
###
Bruz_scaf_1851	Mikado_loci	superlocus	10531	15641	.	-	.	ID=Mikado_superlocus:Bruz_scaf_1851-:10531-15641;Name=superlocus:Bruz_scaf_1851-:10531-15641
Bruz_scaf_1851	Mikado_loci	gene	10531	13415	21	-	.	ID=BruzV2.1851G6;Name=BruzV2.1851G6;multiexonic=True;superlocus=Mikado_superlocus:Bruz_scaf_1851-:10531-15641
Bruz_scaf_1851	Mikado_loci	mRNA	10531	13415	21	-	.	ID=BruzV2.1851G6.1;Parent=BruzV2.1851G6;Name=BruzV2.1851G6.1;alias=v1_Bruz.1851G6.1;alias=Bruz_scaf_1851.g102.t1;canonical_junctions=1,2,3;canonical_number=3;canonical_proportion=1.0;primary=True
Bruz_scaf_1851	Mikado_loci	exon	10531	11237	.	-	.	ID=BruzV2.1851G6.1.exon1;Parent=BruzV2.1851G6.1
Bruz_scaf_1851	Mikado_loci	three_prime_UTR	10531	10784	.	-	.	ID=BruzV2.1851G6.1.three_prime_UTR1;Parent=BruzV2.1851G6.1
Bruz_scaf_1851	Mikado_loci	CDS	10785	11237	.	-	0	ID=BruzV2.1851G6.1.CDS1;Parent=BruzV2.1851G6.1
Bruz_scaf_1851	Mikado_loci	CDS	11334	11487	.	-	1	ID=BruzV2.1851G6.1.CDS2;Parent=BruzV2.1851G6.1
Bruz_scaf_1851	Mikado_loci	exon	11334	11487	.	-	.	ID=BruzV2.1851G6.1.exon2;Parent=BruzV2.1851G6.1
Bruz_scaf_1851	Mikado_loci	CDS	11705	11835	.	-	0	ID=BruzV2.1851G6.1.CDS3;Parent=BruzV2.1851G6.1
Bruz_scaf_1851	Mikado_loci	exon	11705	11894	.	-	.	ID=BruzV2.1851G6.1.exon3;Parent=BruzV2.1851G6.1
Bruz_scaf_1851	Mikado_loci	five_prime_UTR	11836	11894	.	-	.	ID=BruzV2.1851G6.1.five_prime_UTR1;Parent=BruzV2.1851G6.1
Bruz_scaf_1851	Mikado_loci	exon	13299	13415	.	-	.	ID=BruzV2.1851G6.1.exon4;Parent=BruzV2.1851G6.1
Bruz_scaf_1851	Mikado_loci	five_prime_UTR	13299	13415	.	-	.	ID=BruzV2.1851G6.1.five_prime_UTR2;Parent=BruzV2.1851G6.1
Bruz_scaf_1851	Mikado_loci	gene	14015	15641	19	-	.	ID=BruzV2.1851G8;Name=BruzV2.1851G8;multiexonic=False;superlocus=Mikado_superlocus:Bruz_scaf_1851-:10531-15641
Bruz_scaf_1851	Mikado_loci	mRNA	14015	15641	19	-	.	ID=BruzV2.1851G8.1;Parent=BruzV2.1851G8;Name=BruzV2.1851G8.1;alias=v1_Bruz.1851G8.1;alias=MSTRG.17062.1;primary=True
Bruz_scaf_1851	Mikado_loci	exon	14015	15641	.	-	.	ID=BruzV2.1851G8.1.exon1;Parent=BruzV2.1851G8.1
Bruz_scaf_1851	Mikado_loci	three_prime_UTR	14015	14523	.	-	.	ID=BruzV2.1851G8.1.three_prime_UTR1;Parent=BruzV2.1851G8.1
Bruz_scaf_1851	Mikado_loci	CDS	14524	15606	.	-	0	ID=BruzV2.1851G8.1.CDS1;Parent=BruzV2.1851G8.1
Bruz_scaf_1851	Mikado_loci	five_prime_UTR	15607	15641	.	-	.	ID=BruzV2.1851G8.1.five_prime_UTR1;Parent=BruzV2.1851G8.1
###
Bruz_scaf_1851	Mikado_loci	superlocus	26348	27831	.	-	.	ID=Mikado_superlocus:Bruz_scaf_1851-:26348-27831;Name=superlocus:Bruz_scaf_1851-:26348-27831
Bruz_scaf_1851	Mikado_loci	gene	26348	27831	16	-	.	ID=BruzV2.1851G10;Name=BruzV2.1851G10;multiexonic=False;superlocus=Mikado_superlocus:Bruz_scaf_1851-:26348-27831
Bruz_scaf_1851	Mikado_loci	mRNA	26348	27831	16	-	.	ID=BruzV2.1851G10.1;Parent=BruzV2.1851G10;Name=BruzV2.1851G10.1;alias=st_MSTRG.17820.1;primary=True
Bruz_scaf_1851	Mikado_loci	CDS	26348	27133	.	-	0	ID=BruzV2.1851G10.1.CDS1;Parent=BruzV2.1851G10.1
Bruz_scaf_1851	Mikado_loci	exon	26348	27831	.	-	.	ID=BruzV2.1851G10.1.exon1;Parent=BruzV2.1851G10.1
Bruz_scaf_1851	Mikado_loci	five_prime_UTR	27134	27831	.	-	.	ID=BruzV2.1851G10.1.five_prime_UTR1;Parent=BruzV2.1851G10.1
###
Bruz_scaf_1851	Mikado_loci	superlocus	35330	37155	.	-	.	ID=Mikado_superlocus:Bruz_scaf_1851-:35330-37155;Name=superlocus:Bruz_scaf_1851-:35330-37155
Bruz_scaf_1851	Mikado_loci	ncRNA_gene	35330	37155	17	-	.	ID=BruzV2.1851G12;Name=BruzV2.1851G12;multiexonic=True;superlocus=Mikado_superlocus:Bruz_scaf_1851-:35330-37155
Bruz_scaf_1851	Mikado_loci	ncRNA	35330	37155	17	-	.	ID=BruzV2.1851G12.1;Parent=BruzV2.1851G12;Name=v1_Bruz.1851G14.1;alias=v1_Bruz.1851G14.1;alias=Bruz_scaf_1851.g104.t2;canonical_junctions=1,2,3,4,5;canonical_number=5;canonical_proportion=1.0;primary=True
Bruz_scaf_1851	Mikado_loci	exon	35330	35627	.	-	.	ID=BruzV2.1851G12.1.exon1;Parent=BruzV2.1851G12.1
Bruz_scaf_1851	Mikado_loci	exon	35708	35752	.	-	.	ID=BruzV2.1851G12.1.exon2;Parent=BruzV2.1851G12.1
Bruz_scaf_1851	Mikado_loci	exon	35835	35899	.	-	.	ID=BruzV2.1851G12.1.exon3;Parent=BruzV2.1851G12.1
Bruz_scaf_1851	Mikado_loci	exon	36240	36310	.	-	.	ID=BruzV2.1851G12.1.exon4;Parent=BruzV2.1851G12.1
Bruz_scaf_1851	Mikado_loci	exon	36623	36637	.	-	.	ID=BruzV2.1851G12.1.exon5;Parent=BruzV2.1851G12.1
Bruz_scaf_1851	Mikado_loci	exon	37096	37155	.	-	.	ID=BruzV2.1851G12.1.exon6;Parent=BruzV2.1851G12.1
###
Bruz_scaf_1851	Mikado_loci	superlocus	41323	43105	.	-	.	ID=Mikado_superlocus:Bruz_scaf_1851-:41323-43105;Name=superlocus:Bruz_scaf_1851-:41323-43105
Bruz_scaf_1851	Mikado_loci	gene	42000	43075	20	-	.	ID=BruzV2.1851G14;Name=BruzV2.1851G14;multiexonic=True;superlocus=Mikado_superlocus:Bruz_scaf_1851-:41323-43105
Bruz_scaf_1851	Mikado_loci	mRNA	42000	43075	20	-	.	ID=BruzV2.1851G14.1;Parent=BruzV2.1851G14;Name=BruzV2.1851G14.1;alias=v1_Bruz.1851G18.1;alias=Bruz_scaf_1851.g105.t1;canonical_junctions=1,2;canonical_number=2;canonical_proportion=1.0;primary=True
Bruz_scaf_1851	Mikado_loci	exon	42000	42187	.	-	.	ID=BruzV2.1851G14.1.exon1;Parent=BruzV2.1851G14.1
Bruz_scaf_1851	Mikado_loci	three_prime_UTR	42000	42071	.	-	.	ID=BruzV2.1851G14.1.three_prime_UTR1;Parent=BruzV2.1851G14.1
Bruz_scaf_1851	Mikado_loci	CDS	42072	42187	.	-	2	ID=BruzV2.1851G14.1.CDS1;Parent=BruzV2.1851G14.1
Bruz_scaf_1851	Mikado_loci	CDS	42314	42432	.	-	1	ID=BruzV2.1851G14.1.CDS2;Parent=BruzV2.1851G14.1
Bruz_scaf_1851	Mikado_loci	exon	42314	42432	.	-	.	ID=BruzV2.1851G14.1.exon2;Parent=BruzV2.1851G14.1
Bruz_scaf_1851	Mikado_loci	CDS	42702	43000	.	-	0	ID=BruzV2.1851G14.1.CDS3;Parent=BruzV2.1851G14.1
Bruz_scaf_1851	Mikado_loci	exon	42702	43075	.	-	.	ID=BruzV2.1851G14.1.exon3;Parent=BruzV2.1851G14.1
Bruz_scaf_1851	Mikado_loci	five_prime_UTR	43001	43075	.	-	.	ID=BruzV2.1851G14.1.five_prime_UTR1;Parent=BruzV2.1851G14.1
###
Bruz_scaf_1851	Mikado_loci	superlocus	45697	46935	.	-	.	ID=Mikado_superlocus:Bruz_scaf_1851-:45697-46935;Name=superlocus:Bruz_scaf_1851-:45697-46935
Bruz_scaf_1851	Mikado_loci	gene	45697	46935	20	-	.	ID=BruzV2.1851G16;Name=BruzV2.1851G16;multiexonic=True;superlocus=Mikado_superlocus:Bruz_scaf_1851-:45697-46935
Bruz_scaf_1851	Mikado_loci	mRNA	45697	46935	20	-	.	ID=BruzV2.1851G16.1;Parent=BruzV2.1851G16;Name=BruzV2.1851G16.1;alias=v1_Bruz.1851G20.1;alias=Bruz_scaf_1851.g106.t1;canonical_junctions=1,2;canonical_number=2;canonical_proportion=1.0;primary=True
Bruz_scaf_1851	Mikado_loci	exon	45697	46576	.	-	.	ID=BruzV2.1851G16.1.exon1;Parent=BruzV2.1851G16.1
Bruz_scaf_1851	Mikado_loci	three_prime_UTR	45697	45989	.	-	.	ID=BruzV2.1851G16.1.three_prime_UTR1;Parent=BruzV2.1851G16.1
Bruz_scaf_1851	Mikado_loci	CDS	45990	46576	.	-	2	ID=BruzV2.1851G16.1.CDS1;Parent=BruzV2.1851G16.1
Bruz_scaf_1851	Mikado_loci	CDS	46754	46847	.	-	0	ID=BruzV2.1851G16.1.CDS2;Parent=BruzV2.1851G16.1
Bruz_scaf_1851	Mikado_loci	exon	46754	46847	.	-	.	ID=BruzV2.1851G16.1.exon2;Parent=BruzV2.1851G16.1
Bruz_scaf_1851	Mikado_loci	CDS	46901	46933	.	-	0	ID=BruzV2.1851G16.1.CDS3;Parent=BruzV2.1851G16.1
Bruz_scaf_1851	Mikado_loci	exon	46901	46935	.	-	.	ID=BruzV2.1851G16.1.exon3;Parent=BruzV2.1851G16.1
Bruz_scaf_1851	Mikado_loci	five_prime_UTR	46934	46935	.	-	.	ID=BruzV2.1851G16.1.five_prime_UTR1;Parent=BruzV2.1851G16.1
###
Bruz_scaf_1851	Mikado_loci	superlocus	47427	50866	.	-	.	ID=Mikado_superlocus:Bruz_scaf_1851-:47427-50866;Name=superlocus:Bruz_scaf_1851-:47427-50866
Bruz_scaf_1851	Mikado_loci	gene	47427	50825	19	-	.	ID=BruzV2.1851G18;Name=BruzV2.1851G18;multiexonic=True;superlocus=Mikado_superlocus:Bruz_scaf_1851-:47427-50866
Bruz_scaf_1851	Mikado_loci	mRNA	47427	50825	19	-	.	ID=BruzV2.1851G18.1;Parent=BruzV2.1851G18;Name=BruzV2.1851G18.1;alias=v1_Bruz.1851G22.1;alias=Bruz_scaf_1851.g107.t2;canonical_junctions=1,2,3,4;canonical_number=4;canonical_proportion=1.0;primary=True
Bruz_scaf_1851	Mikado_loci	exon	47427	47466	.	-	.	ID=BruzV2.1851G18.1.exon1;Parent=BruzV2.1851G18.1
Bruz_scaf_1851	Mikado_loci	three_prime_UTR	47427	47458	.	-	.	ID=BruzV2.1851G18.1.three_prime_UTR1;Parent=BruzV2.1851G18.1
Bruz_scaf_1851	Mikado_loci	CDS	47459	47466	.	-	2	ID=BruzV2.1851G18.1.CDS1;Parent=BruzV2.1851G18.1
Bruz_scaf_1851	Mikado_loci	CDS	47572	47623	.	-	0	ID=BruzV2.1851G18.1.CDS2;Parent=BruzV2.1851G18.1
Bruz_scaf_1851	Mikado_loci	exon	47572	47623	.	-	.	ID=BruzV2.1851G18.1.exon2;Parent=BruzV2.1851G18.1
Bruz_scaf_1851	Mikado_loci	CDS	47705	47862	.	-	2	ID=BruzV2.1851G18.1.CDS3;Parent=BruzV2.1851G18.1
Bruz_scaf_1851	Mikado_loci	exon	47705	47862	.	-	.	ID=BruzV2.1851G18.1.exon3;Parent=BruzV2.1851G18.1
Bruz_scaf_1851	Mikado_loci	CDS	48021	48111	.	-	0	ID=BruzV2.1851G18.1.CDS4;Parent=BruzV2.1851G18.1
Bruz_scaf_1851	Mikado_loci	exon	48021	48111	.	-	.	ID=BruzV2.1851G18.1.exon4;Parent=BruzV2.1851G18.1
Bruz_scaf_1851	Mikado_loci	CDS	48960	49682	.	-	0	ID=BruzV2.1851G18.1.CDS5;Parent=BruzV2.1851G18.1
Bruz_scaf_1851	Mikado_loci	exon	48960	50825	.	-	.	ID=BruzV2.1851G18.1.exon5;Parent=BruzV2.1851G18.1
Bruz_scaf_1851	Mikado_loci	five_prime_UTR	49683	50825	.	-	.	ID=BruzV2.1851G18.1.five_prime_UTR1;Parent=BruzV2.1851G18.1
Bruz_scaf_1851	Mikado_loci	mRNA	47427	49415	13	-	.	ID=BruzV2.1851G18.2;Parent=BruzV2.1851G18;Name=BruzV2.1851G18.2;alias=v1_Bruz.1851G22.2;alias=Bruz_scaf_1851.g107.t1;canonical_junctions=1,2,3;canonical_number=3;canonical_proportion=1.0;ccode=j;primary=False
Bruz_scaf_1851	Mikado_loci	exon	47427	47623	.	-	.	ID=BruzV2.1851G18.2.exon1;Parent=BruzV2.1851G18.2
Bruz_scaf_1851	Mikado_loci	three_prime_UTR	47427	47458	.	-	.	ID=BruzV2.1851G18.2.three_prime_UTR1;Parent=BruzV2.1851G18.2
Bruz_scaf_1851	Mikado_loci	CDS	47459	47623	.	-	0	ID=BruzV2.1851G18.2.CDS1;Parent=BruzV2.1851G18.2
Bruz_scaf_1851	Mikado_loci	CDS	47705	47862	.	-	2	ID=BruzV2.1851G18.2.CDS2;Parent=BruzV2.1851G18.2
Bruz_scaf_1851	Mikado_loci	exon	47705	47862	.	-	.	ID=BruzV2.1851G18.2.exon2;Parent=BruzV2.1851G18.2
Bruz_scaf_1851	Mikado_loci	CDS	48021	48111	.	-	0	ID=BruzV2.1851G18.2.CDS3;Parent=BruzV2.1851G18.2
Bruz_scaf_1851	Mikado_loci	exon	48021	48111	.	-	.	ID=BruzV2.1851G18.2.exon3;Parent=BruzV2.1851G18.2
Bruz_scaf_1851	Mikado_loci	CDS	48960	49382	.	-	0	ID=BruzV2.1851G18.2.CDS4;Parent=BruzV2.1851G18.2
Bruz_scaf_1851	Mikado_loci	exon	48960	49415	.	-	.	ID=BruzV2.1851G18.2.exon4;Parent=BruzV2.1851G18.2
Bruz_scaf_1851	Mikado_loci	five_prime_UTR	49383	49415	.	-	.	ID=BruzV2.1851G18.2.five_prime_UTR1;Parent=BruzV2.1851G18.2
###
Bruz_scaf_1851	Mikado_loci	superlocus	54816	56552	.	-	.	ID=Mikado_superlocus:Bruz_scaf_1851-:54816-56552;Name=superlocus:Bruz_scaf_1851-:54816-56552
Bruz_scaf_1851	Mikado_loci	gene	54937	56155	22	-	.	ID=BruzV2.1851G20;Name=BruzV2.1851G20;multiexonic=True;superlocus=Mikado_superlocus:Bruz_scaf_1851-:54816-56552
Bruz_scaf_1851	Mikado_loci	mRNA	54937	56155	22	-	.	ID=BruzV2.1851G20.1;Parent=BruzV2.1851G20;Name=BruzV2.1851G20.1;alias=v1_Bruz.1851G24.1;alias=Bruz_scaf_1851.g108.t1;canonical_junctions=1,2;canonical_number=2;canonical_proportion=1.0;primary=True
Bruz_scaf_1851	Mikado_loci	exon	54937	55269	.	-	.	ID=BruzV2.1851G20.1.exon1;Parent=BruzV2.1851G20.1
Bruz_scaf_1851	Mikado_loci	three_prime_UTR	54937	55005	.	-	.	ID=BruzV2.1851G20.1.three_prime_UTR1;Parent=BruzV2.1851G20.1
Bruz_scaf_1851	Mikado_loci	CDS	55006	55269	.	-	0	ID=BruzV2.1851G20.1.CDS1;Parent=BruzV2.1851G20.1
Bruz_scaf_1851	Mikado_loci	CDS	55659	55864	.	-	2	ID=BruzV2.1851G20.1.CDS2;Parent=BruzV2.1851G20.1
Bruz_scaf_1851	Mikado_loci	exon	55659	55864	.	-	.	ID=BruzV2.1851G20.1.exon2;Parent=BruzV2.1851G20.1
Bruz_scaf_1851	Mikado_loci	CDS	55984	56077	.	-	0	ID=BruzV2.1851G20.1.CDS3;Parent=BruzV2.1851G20.1
Bruz_scaf_1851	Mikado_loci	exon	55984	56155	.	-	.	ID=BruzV2.1851G20.1.exon3;Parent=BruzV2.1851G20.1
Bruz_scaf_1851	Mikado_loci	five_prime_UTR	56078	56155	.	-	.	ID=BruzV2.1851G20.1.five_prime_UTR1;Parent=BruzV2.1851G20.1
###
Bruz_scaf_18510	Mikado_loci	superlocus	3093	3468	.	+	.	ID=Mikado_superlocus:Bruz_scaf_18510+:3093-3468;Name=superlocus:Bruz_scaf_18510+:3093-3468
Bruz_scaf_18510	Mikado_loci	gene	3093	3468	18	+	.	ID=BruzV2.18510G2;Name=BruzV2.18510G2;multiexonic=False;superlocus=Mikado_superlocus:Bruz_scaf_18510+:3093-3468
Bruz_scaf_18510	Mikado_loci	mRNA	3093	3468	18	+	.	ID=BruzV2.18510G2.1;Parent=BruzV2.18510G2;Name=BruzV2.18510G2.1;alias=st_MSTRG.17829.1;primary=True
Bruz_scaf_18510	Mikado_loci	exon	3093	3468	.	+	.	ID=BruzV2.18510G2.1.exon1;Parent=BruzV2.18510G2.1
Bruz_scaf_18510	Mikado_loci	five_prime_UTR	3093	3094	.	+	.	ID=BruzV2.18510G2.1.five_prime_UTR1;Parent=BruzV2.18510G2.1
Bruz_scaf_18510	Mikado_loci	CDS	3095	3466	.	+	0	ID=BruzV2.18510G2.1.CDS1;Parent=BruzV2.18510G2.1
Bruz_scaf_18510	Mikado_loci	three_prime_UTR	3467	3468	.	+	.	ID=BruzV2.18510G2.1.three_prime_UTR1;Parent=BruzV2.18510G2.1
###
Bruz_scaf_18516	Mikado_loci	superlocus	6092	6701	.	-	.	ID=Mikado_superlocus:Bruz_scaf_18516-:6092-6701;Name=superlocus:Bruz_scaf_18516-:6092-6701
Bruz_scaf_18516	Mikado_loci	gene	6092	6701	19	-	.	ID=BruzV2.18516G2;Name=BruzV2.18516G2;multiexonic=False;superlocus=Mikado_superlocus:Bruz_scaf_18516-:6092-6701
Bruz_scaf_18516	Mikado_loci	mRNA	6092	6701	19	-	.	ID=BruzV2.18516G2.1;Parent=BruzV2.18516G2;Name=BruzV2.18516G2.1;alias=v1_Bruz.18516G4.1;alias=MSTRG.17076.1;primary=True
Bruz_scaf_18516	Mikado_loci	exon	6092	6701	.	-	.	ID=BruzV2.18516G2.1.exon1;Parent=BruzV2.18516G2.1
Bruz_scaf_18516	Mikado_loci	three_prime_UTR	6092	6321	.	-	.	ID=BruzV2.18516G2.1.three_prime_UTR1;Parent=BruzV2.18516G2.1
Bruz_scaf_18516	Mikado_loci	CDS	6322	6699	.	-	0	ID=BruzV2.18516G2.1.CDS1;Parent=BruzV2.18516G2.1
Bruz_scaf_18516	Mikado_loci	five_prime_UTR	6700	6701	.	-	.	ID=BruzV2.18516G2.1.five_prime_UTR1;Parent=BruzV2.18516G2.1
###
Bruz_scaf_18517	Mikado_loci	superlocus	4827	6687	.	-	.	ID=Mikado_superlocus:Bruz_scaf_18517-:4827-6687;Name=superlocus:Bruz_scaf_18517-:4827-6687
Bruz_scaf_18517	Mikado_loci	gene	4827	6665	18	-	.	ID=BruzV2.18517G2;Name=BruzV2.18517G2;multiexonic=True;superlocus=Mikado_superlocus:Bruz_scaf_18517-:4827-6687
Bruz_scaf_18517	Mikado_loci	mRNA	4827	6665	18	-	.	ID=BruzV2.18517G2.1;Parent=BruzV2.18517G2;Name=BruzV2.18517G2.1;alias=v1_Bruz.18517G2.1;alias=Bruz_scaf_18517.g40.t1;canonical_junctions=1,2;canonical_number=2;canonical_proportion=1.0;primary=True
Bruz_scaf_18517	Mikado_loci	exon	4827	5290	.	-	.	ID=BruzV2.18517G2.1.exon1;Parent=BruzV2.18517G2.1
Bruz_scaf_18517	Mikado_loci	three_prime_UTR	4827	5290	.	-	.	ID=BruzV2.18517G2.1.three_prime_UTR1;Parent=BruzV2.18517G2.1
Bruz_scaf_18517	Mikado_loci	exon	5596	5909	.	-	.	ID=BruzV2.18517G2.1.exon2;Parent=BruzV2.18517G2.1
Bruz_scaf_18517	Mikado_loci	three_prime_UTR	5596	5603	.	-	.	ID=BruzV2.18517G2.1.three_prime_UTR2;Parent=BruzV2.18517G2.1
Bruz_scaf_18517	Mikado_loci	CDS	5604	5909	.	-	0	ID=BruzV2.18517G2.1.CDS1;Parent=BruzV2.18517G2.1
Bruz_scaf_18517	Mikado_loci	CDS	6624	6665	.	-	0	ID=BruzV2.18517G2.1.CDS2;Parent=BruzV2.18517G2.1
Bruz_scaf_18517	Mikado_loci	exon	6624	6665	.	-	.	ID=BruzV2.18517G2.1.exon3;Parent=BruzV2.18517G2.1
Bruz_scaf_18517	Mikado_loci	gene	4859	6687	18	-	.	ID=BruzV2.18517G4;Name=BruzV2.18517G4;multiexonic=False;superlocus=Mikado_superlocus:Bruz_scaf_18517-:4827-6687
Bruz_scaf_18517	Mikado_loci	mRNA	4859	6687	18	-	.	ID=BruzV2.18517G4.1;Parent=BruzV2.18517G4;Name=BruzV2.18517G4.1;alias=st_MSTRG.17838.1;primary=True
Bruz_scaf_18517	Mikado_loci	exon	4859	6687	.	-	.	ID=BruzV2.18517G4.1.exon1;Parent=BruzV2.18517G4.1
Bruz_scaf_18517	Mikado_loci	three_prime_UTR	4859	6100	.	-	.	ID=BruzV2.18517G4.1.three_prime_UTR1;Parent=BruzV2.18517G4.1
Bruz_scaf_18517	Mikado_loci	CDS	6101	6451	.	-	0	ID=BruzV2.18517G4.1.CDS1;Parent=BruzV2.18517G4.1
Bruz_scaf_18517	Mikado_loci	five_prime_UTR	6452	6687	.	-	.	ID=BruzV2.18517G4.1.five_prime_UTR1;Parent=BruzV2.18517G4.1
###
Bruz_scaf_1852	Mikado_loci	superlocus	15716	21460	.	+	.	ID=Mikado_superlocus:Bruz_scaf_1852+:15716-21460;Name=superlocus:Bruz_scaf_1852+:15716-21460
Bruz_scaf_1852	Mikado_loci	gene	15716	21355	21	+	.	ID=BruzV2.1852G2;Name=BruzV2.1852G2;multiexonic=True;superlocus=Mikado_superlocus:Bruz_scaf_1852+:15716-21460
Bruz_scaf_1852	Mikado_loci	mRNA	15716	21355	21	+	.	ID=BruzV2.1852G2.1;Parent=BruzV2.1852G2;Name=BruzV2.1852G2.1;alias=v1_Bruz.1852G8.1;alias=Bruz_scaf_1852.g109.t1;canonical_junctions=1,2,3,4,5,6,7,8,9;canonical_number=9;canonical_proportion=1.0;primary=True
Bruz_scaf_1852	Mikado_loci	exon	15716	18364	.	+	.	ID=BruzV2.1852G2.1.exon1;Parent=BruzV2.1852G2.1
Bruz_scaf_1852	Mikado_loci	five_prime_UTR	15716	16579	.	+	.	ID=BruzV2.1852G2.1.five_prime_UTR1;Parent=BruzV2.1852G2.1
Bruz_scaf_1852	Mikado_loci	CDS	16580	18364	.	+	0	ID=BruzV2.1852G2.1.CDS1;Parent=BruzV2.1852G2.1
Bruz_scaf_1852	Mikado_loci	CDS	18458	18737	.	+	0	ID=BruzV2.1852G2.1.CDS2;Parent=BruzV2.1852G2.1
Bruz_scaf_1852	Mikado_loci	exon	18458	18737	.	+	.	ID=BruzV2.1852G2.1.exon2;Parent=BruzV2.1852G2.1
Bruz_scaf_1852	Mikado_loci	CDS	18846	18997	.	+	2	ID=BruzV2.1852G2.1.CDS3;Parent=BruzV2.1852G2.1
Bruz_scaf_1852	Mikado_loci	exon	18846	18997	.	+	.	ID=BruzV2.1852G2.1.exon3;Parent=BruzV2.1852G2.1
Bruz_scaf_1852	Mikado_loci	CDS	19081	19152	.	+	0	ID=BruzV2.1852G2.1.CDS4;Parent=BruzV2.1852G2.1
Bruz_scaf_1852	Mikado_loci	exon	19081	19152	.	+	.	ID=BruzV2.1852G2.1.exon4;Parent=BruzV2.1852G2.1
Bruz_scaf_1852	Mikado_loci	CDS	19245	19397	.	+	0	ID=BruzV2.1852G2.1.CDS5;Parent=BruzV2.1852G2.1
Bruz_scaf_1852	Mikado_loci	exon	19245	19397	.	+	.	ID=BruzV2.1852G2.1.exon5;Parent=BruzV2.1852G2.1
Bruz_scaf_1852	Mikado_loci	CDS	19468	19631	.	+	0	ID=BruzV2.1852G2.1.CDS6;Parent=BruzV2.1852G2.1
Bruz_scaf_1852	Mikado_loci	exon	19468	19631	.	+	.	ID=BruzV2.1852G2.1.exon6;Parent=BruzV2.1852G2.1
Bruz_scaf_1852	Mikado_loci	CDS	19711	19858	.	+	1	ID=BruzV2.1852G2.1.CDS7;Parent=BruzV2.1852G2.1
Bruz_scaf_1852	Mikado_loci	exon	19711	19858	.	+	.	ID=BruzV2.1852G2.1.exon7;Parent=BruzV2.1852G2.1
Bruz_scaf_1852	Mikado_loci	CDS	20310	20432	.	+	0	ID=BruzV2.1852G2.1.CDS8;Parent=BruzV2.1852G2.1
Bruz_scaf_1852	Mikado_loci	exon	20310	20432	.	+	.	ID=BruzV2.1852G2.1.exon8;Parent=BruzV2.1852G2.1
Bruz_scaf_1852	Mikado_loci	CDS	20542	20629	.	+	0	ID=BruzV2.1852G2.1.CDS9;Parent=BruzV2.1852G2.1
Bruz_scaf_1852	Mikado_loci	exon	20542	20629	.	+	.	ID=BruzV2.1852G2.1.exon9;Parent=BruzV2.1852G2.1
Bruz_scaf_1852	Mikado_loci	CDS	20723	20901	.	+	2	ID=BruzV2.1852G2.1.CDS10;Parent=BruzV2.1852G2.1
Bruz_scaf_1852	Mikado_loci	exon	20723	21355	.	+	.	ID=BruzV2.1852G2.1.exon10;Parent=BruzV2.1852G2.1
Bruz_scaf_1852	Mikado_loci	three_prime_UTR	20902	21355	.	+	.	ID=BruzV2.1852G2.1.three_prime_UTR1;Parent=BruzV2.1852G2.1
###
Bruz_scaf_1852	Mikado_loci	superlocus	25506	26137	.	+	.	ID=Mikado_superlocus:Bruz_scaf_1852+:25506-26137;Name=superlocus:Bruz_scaf_1852+:25506-26137
Bruz_scaf_1852	Mikado_loci	gene	25506	26137	17	+	.	ID=BruzV2.1852G4;Name=BruzV2.1852G4;multiexonic=False;superlocus=Mikado_superlocus:Bruz_scaf_1852+:25506-26137
Bruz_scaf_1852	Mikado_loci	mRNA	25506	26137	17	+	.	ID=BruzV2.1852G4.1;Parent=BruzV2.1852G4;Name=BruzV2.1852G4.1;alias=v1_Bruz.1852G12.1;alias=MSTRG.17085.1;primary=True
Bruz_scaf_1852	Mikado_loci	exon	25506	26137	.	+	.	ID=BruzV2.1852G4.1.exon1;Parent=BruzV2.1852G4.1
Bruz_scaf_1852	Mikado_loci	five_prime_UTR	25506	25630	.	+	.	ID=BruzV2.1852G4.1.five_prime_UTR1;Parent=BruzV2.1852G4.1
Bruz_scaf_1852	Mikado_loci	CDS	25631	26137	.	+	0	ID=BruzV2.1852G4.1.CDS1;Parent=BruzV2.1852G4.1
###
Bruz_scaf_1852	Mikado_loci	superlocus	29116	33283	.	+	.	ID=Mikado_superlocus:Bruz_scaf_1852+:29116-33283;Name=superlocus:Bruz_scaf_1852+:29116-33283
Bruz_scaf_1852	Mikado_loci	gene	29116	33283	18	+	.	ID=BruzV2.1852G6;Name=BruzV2.1852G6;multiexonic=False;superlocus=Mikado_superlocus:Bruz_scaf_1852+:29116-33283
Bruz_scaf_1852	Mikado_loci	mRNA	29116	33283	18	+	.	ID=BruzV2.1852G6.1;Parent=BruzV2.1852G6;Name=BruzV2.1852G6.1;alias=st_MSTRG.17845.1;primary=True
Bruz_scaf_1852	Mikado_loci	exon	29116	33283	.	+	.	ID=BruzV2.1852G6.1.exon1;Parent=BruzV2.1852G6.1
Bruz_scaf_1852	Mikado_loci	five_prime_UTR	29116	29429	.	+	.	ID=BruzV2.1852G6.1.five_prime_UTR1;Parent=BruzV2.1852G6.1
Bruz_scaf_1852	Mikado_loci	CDS	29430	30038	.	+	0	ID=BruzV2.1852G6.1.CDS1;Parent=BruzV2.1852G6.1
Bruz_scaf_1852	Mikado_loci	three_prime_UTR	30039	33283	.	+	.	ID=BruzV2.1852G6.1.three_prime_UTR1;Parent=BruzV2.1852G6.1
Bruz_scaf_1852	Mikado_loci	gene	30606	32800	20	+	.	ID=BruzV2.1852G8;Name=BruzV2.1852G8;multiexonic=True;superlocus=Mikado_superlocus:Bruz_scaf_1852+:29116-33283
Bruz_scaf_1852	Mikado_loci	mRNA	30606	32800	20	+	.	ID=BruzV2.1852G8.1;Parent=BruzV2.1852G8;Name=BruzV2.1852G8.1;alias=v1_Bruz.1852G14.1;alias=Bruz_scaf_1852.g110.t1;canonical_junctions=1,2,3,4;canonical_number=4;canonical_proportion=1.0;primary=True
Bruz_scaf_1852	Mikado_loci	exon	30606	30802	.	+	.	ID=BruzV2.1852G8.1.exon1;Parent=BruzV2.1852G8.1
Bruz_scaf_1852	Mikado_loci	five_prime_UTR	30606	30756	.	+	.	ID=BruzV2.1852G8.1.five_prime_UTR1;Parent=BruzV2.1852G8.1
Bruz_scaf_1852	Mikado_loci	CDS	30757	30802	.	+	0	ID=BruzV2.1852G8.1.CDS1;Parent=BruzV2.1852G8.1
Bruz_scaf_1852	Mikado_loci	CDS	31169	31485	.	+	2	ID=BruzV2.1852G8.1.CDS2;Parent=BruzV2.1852G8.1
Bruz_scaf_1852	Mikado_loci	exon	31169	31485	.	+	.	ID=BruzV2.1852G8.1.exon2;Parent=BruzV2.1852G8.1
Bruz_scaf_1852	Mikado_loci	CDS	32150	32325	.	+	0	ID=BruzV2.1852G8.1.CDS3;Parent=BruzV2.1852G8.1
Bruz_scaf_1852	Mikado_loci	exon	32150	32325	.	+	.	ID=BruzV2.1852G8.1.exon3;Parent=BruzV2.1852G8.1
Bruz_scaf_1852	Mikado_loci	CDS	32464	32530	.	+	1	ID=BruzV2.1852G8.1.CDS4;Parent=BruzV2.1852G8.1
Bruz_scaf_1852	Mikado_loci	exon	32464	32530	.	+	.	ID=BruzV2.1852G8.1.exon4;Parent=BruzV2.1852G8.1
Bruz_scaf_1852	Mikado_loci	CDS	32611	32649	.	+	0	ID=BruzV2.1852G8.1.CDS5;Parent=BruzV2.1852G8.1
Bruz_scaf_1852	Mikado_loci	exon	32611	32800	.	+	.	ID=BruzV2.1852G8.1.exon5;Parent=BruzV2.1852G8.1
Bruz_scaf_1852	Mikado_loci	three_prime_UTR	32650	32800	.	+	.	ID=BruzV2.1852G8.1.three_prime_UTR1;Parent=BruzV2.1852G8.1
###
Bruz_scaf_1852	Mikado_loci	superlocus	42413	45575	.	+	.	ID=Mikado_superlocus:Bruz_scaf_1852+:42413-45575;Name=superlocus:Bruz_scaf_1852+:42413-45575
Bruz_scaf_1852	Mikado_loci	gene	42416	44800	20	+	.	ID=BruzV2.1852G10;Name=BruzV2.1852G10;multiexonic=True;superlocus=Mikado_superlocus:Bruz_scaf_1852+:42413-45575
Bruz_scaf_1852	Mikado_loci	mRNA	42416	44800	20	+	.	ID=BruzV2.1852G10.1;Parent=BruzV2.1852G10;Name=BruzV2.1852G10.1;alias=v1_Bruz.1852G20.1;alias=Bruz_scaf_1852.g112.t1;canonical_junctions=1,2,3,4,5,6,7;canonical_number=7;canonical_proportion=1.0;primary=True
Bruz_scaf_1852	Mikado_loci	exon	42416	42738	.	+	.	ID=BruzV2.1852G10.1.exon1;Parent=BruzV2.1852G10.1
Bruz_scaf_1852	Mikado_loci	five_prime_UTR	42416	42537	.	+	.	ID=BruzV2.1852G10.1.five_prime_UTR1;Parent=BruzV2.1852G10.1
Bruz_scaf_1852	Mikado_loci	CDS	42538	42738	.	+	0	ID=BruzV2.1852G10.1.CDS1;Parent=BruzV2.1852G10.1
Bruz_scaf_1852	Mikado_loci	CDS	42827	42935	.	+	0	ID=BruzV2.1852G10.1.CDS2;Parent=BruzV2.1852G10.1
Bruz_scaf_1852	Mikado_loci	exon	42827	42935	.	+	.	ID=BruzV2.1852G10.1.exon2;Parent=BruzV2.1852G10.1
Bruz_scaf_1852	Mikado_loci	CDS	43049	43175	.	+	2	ID=BruzV2.1852G10.1.CDS3;Parent=BruzV2.1852G10.1
Bruz_scaf_1852	Mikado_loci	exon	43049	43175	.	+	.	ID=BruzV2.1852G10.1.exon3;Parent=BruzV2.1852G10.1
Bruz_scaf_1852	Mikado_loci	CDS	43251	43302	.	+	1	ID=BruzV2.1852G10.1.CDS4;Parent=BruzV2.1852G10.1
Bruz_scaf_1852	Mikado_loci	exon	43251	43302	.	+	.	ID=BruzV2.1852G10.1.exon4;Parent=BruzV2.1852G10.1
Bruz_scaf_1852	Mikado_loci	CDS	43391	43537	.	+	0	ID=BruzV2.1852G10.1.CDS5;Parent=BruzV2.1852G10.1
Bruz_scaf_1852	Mikado_loci	exon	43391	43537	.	+	.	ID=BruzV2.1852G10.1.exon5;Parent=BruzV2.1852G10.1
Bruz_scaf_1852	Mikado_loci	CDS	43614	43725	.	+	0	ID=BruzV2.1852G10.1.CDS6;Parent=BruzV2.1852G10.1
Bruz_scaf_1852	Mikado_loci	exon	43614	43725	.	+	.	ID=BruzV2.1852G10.1.exon6;Parent=BruzV2.1852G10.1
Bruz_scaf_1852	Mikado_loci	CDS	44056	44182	.	+	2	ID=BruzV2.1852G10.1.CDS7;Parent=BruzV2.1852G10.1
Bruz_scaf_1852	Mikado_loci	exon	44056	44182	.	+	.	ID=BruzV2.1852G10.1.exon7;Parent=BruzV2.1852G10.1
Bruz_scaf_1852	Mikado_loci	CDS	44258	44720	.	+	1	ID=BruzV2.1852G10.1.CDS8;Parent=BruzV2.1852G10.1
Bruz_scaf_1852	Mikado_loci	exon	44258	44800	.	+	.	ID=BruzV2.1852G10.1.exon8;Parent=BruzV2.1852G10.1
Bruz_scaf_1852	Mikado_loci	three_prime_UTR	44721	44800	.	+	.	ID=BruzV2.1852G10.1.three_prime_UTR1;Parent=BruzV2.1852G10.1
###
Bruz_scaf_1852	Mikado_loci	superlocus	52942	54245	.	+	.	ID=Mikado_superlocus:Bruz_scaf_1852+:52942-54245;Name=superlocus:Bruz_scaf_1852+:52942-54245
Bruz_scaf_1852	Mikado_loci	gene	52942	54245	18	+	.	ID=BruzV2.1852G12;Name=BruzV2.1852G12;multiexonic=False;superlocus=Mikado_superlocus:Bruz_scaf_1852+:52942-54245
Bruz_scaf_1852	Mikado_loci	mRNA	52942	54245	18	+	.	ID=BruzV2.1852G12.1;Parent=BruzV2.1852G12;Name=BruzV2.1852G12.1;alias=st_MSTRG.17849.1;primary=True
Bruz_scaf_1852	Mikado_loci	exon	52942	54245	.	+	.	ID=BruzV2.1852G12.1.exon1;Parent=BruzV2.1852G12.1
Bruz_scaf_1852	Mikado_loci	five_prime_UTR	52942	53708	.	+	.	ID=BruzV2.1852G12.1.five_prime_UTR1;Parent=BruzV2.1852G12.1
Bruz_scaf_1852	Mikado_loci	CDS	53709	54080	.	+	0	ID=BruzV2.1852G12.1.CDS1;Parent=BruzV2.1852G12.1
Bruz_scaf_1852	Mikado_loci	three_prime_UTR	54081	54245	.	+	.	ID=BruzV2.1852G12.1.three_prime_UTR1;Parent=BruzV2.1852G12.1
###
Bruz_scaf_1852	Mikado_loci	superlocus	33523	36205	.	-	.	ID=Mikado_superlocus:Bruz_scaf_1852-:33523-36205;Name=superlocus:Bruz_scaf_1852-:33523-36205
Bruz_scaf_1852	Mikado_loci	gene	33523	36205	18	-	.	ID=BruzV2.1852G14;Name=BruzV2.1852G14;multiexonic=False;superlocus=Mikado_superlocus:Bruz_scaf_1852-:33523-36205
Bruz_scaf_1852	Mikado_loci	mRNA	33523	36205	18	-	.	ID=BruzV2.1852G14.1;Parent=BruzV2.1852G14;Name=BruzV2.1852G14.1;alias=st_MSTRG.17846.1;primary=True
Bruz_scaf_1852	Mikado_loci	exon	33523	36205	.	-	.	ID=BruzV2.1852G14.1.exon1;Parent=BruzV2.1852G14.1
Bruz_scaf_1852	Mikado_loci	three_prime_UTR	33523	33813	.	-	.	ID=BruzV2.1852G14.1.three_prime_UTR1;Parent=BruzV2.1852G14.1
Bruz_scaf_1852	Mikado_loci	CDS	33814	35880	.	-	0	ID=BruzV2.1852G14.1.CDS1;Parent=BruzV2.1852G14.1
Bruz_scaf_1852	Mikado_loci	five_prime_UTR	35881	36205	.	-	.	ID=BruzV2.1852G14.1.five_prime_UTR1;Parent=BruzV2.1852G14.1
###
Bruz_scaf_1852	Mikado_loci	superlocus	45937	49065	.	-	.	ID=Mikado_superlocus:Bruz_scaf_1852-:45937-49065;Name=superlocus:Bruz_scaf_1852-:45937-49065
Bruz_scaf_1852	Mikado_loci	gene	45937	49065	20	-	.	ID=BruzV2.1852G16;Name=BruzV2.1852G16;multiexonic=True;superlocus=Mikado_superlocus:Bruz_scaf_1852-:45937-49065
Bruz_scaf_1852	Mikado_loci	mRNA	45937	49065	20	-	.	ID=BruzV2.1852G16.1;Parent=BruzV2.1852G16;Name=BruzV2.1852G16.1;alias=v1_Bruz.1852G22.1;alias=Bruz_scaf_1852.g113.t1;canonical_junctions=1,2;canonical_number=2;canonical_proportion=1.0;primary=True
Bruz_scaf_1852	Mikado_loci	exon	45937	47613	.	-	.	ID=BruzV2.1852G16.1.exon1;Parent=BruzV2.1852G16.1
Bruz_scaf_1852	Mikado_loci	three_prime_UTR	45937	45957	.	-	.	ID=BruzV2.1852G16.1.three_prime_UTR1;Parent=BruzV2.1852G16.1
Bruz_scaf_1852	Mikado_loci	CDS	45958	47613	.	-	0	ID=BruzV2.1852G16.1.CDS1;Parent=BruzV2.1852G16.1
Bruz_scaf_1852	Mikado_loci	CDS	47689	48528	.	-	0	ID=BruzV2.1852G16.1.CDS2;Parent=BruzV2.1852G16.1
Bruz_scaf_1852	Mikado_loci	exon	47689	48528	.	-	.	ID=BruzV2.1852G16.1.exon2;Parent=BruzV2.1852G16.1
Bruz_scaf_1852	Mikado_loci	CDS	48625	48672	.	-	0	ID=BruzV2.1852G16.1.CDS3;Parent=BruzV2.1852G16.1
Bruz_scaf_1852	Mikado_loci	exon	48625	49065	.	-	.	ID=BruzV2.1852G16.1.exon3;Parent=BruzV2.1852G16.1
Bruz_scaf_1852	Mikado_loci	five_prime_UTR	48673	49065	.	-	.	ID=BruzV2.1852G16.1.five_prime_UTR1;Parent=BruzV2.1852G16.1
###
Bruz_scaf_18523	Mikado_loci	superlocus	1	4255	.	-	.	ID=Mikado_superlocus:Bruz_scaf_18523-:1-4255;Name=superlocus:Bruz_scaf_18523-:1-4255
Bruz_scaf_18523	Mikado_loci	gene	1	3925	21	-	.	ID=BruzV2.18523G2;Name=BruzV2.18523G2;multiexonic=True;superlocus=Mikado_superlocus:Bruz_scaf_18523-:1-4255
Bruz_scaf_18523	Mikado_loci	mRNA	1	3925	21	-	.	ID=BruzV2.18523G2.1;Parent=BruzV2.18523G2;Name=BruzV2.18523G2.1;alias=v1_Bruz.18523G2.2;alias=Bruz_scaf_18523.g41.t1;canonical_junctions=1,2,3,4,5,6,7,8,9;canonical_number=9;canonical_proportion=1.0;ccode=j;primary=True
Bruz_scaf_18523	Mikado_loci	exon	1	543	.	-	.	ID=BruzV2.18523G2.1.exon1;Parent=BruzV2.18523G2.1
Bruz_scaf_18523	Mikado_loci	three_prime_UTR	1	168	.	-	.	ID=BruzV2.18523G2.1.three_prime_UTR1;Parent=BruzV2.18523G2.1
Bruz_scaf_18523	Mikado_loci	CDS	169	543	.	-	0	ID=BruzV2.18523G2.1.CDS1;Parent=BruzV2.18523G2.1
Bruz_scaf_18523	Mikado_loci	CDS	617	767	.	-	1	ID=BruzV2.18523G2.1.CDS2;Parent=BruzV2.18523G2.1
Bruz_scaf_18523	Mikado_loci	exon	617	767	.	-	.	ID=BruzV2.18523G2.1.exon2;Parent=BruzV2.18523G2.1
Bruz_scaf_18523	Mikado_loci	CDS	862	941	.	-	0	ID=BruzV2.18523G2.1.CDS3;Parent=BruzV2.18523G2.1
Bruz_scaf_18523	Mikado_loci	exon	862	941	.	-	.	ID=BruzV2.18523G2.1.exon3;Parent=BruzV2.18523G2.1
Bruz_scaf_18523	Mikado_loci	CDS	1031	1105	.	-	0	ID=BruzV2.18523G2.1.CDS4;Parent=BruzV2.18523G2.1
Bruz_scaf_18523	Mikado_loci	exon	1031	1105	.	-	.	ID=BruzV2.18523G2.1.exon4;Parent=BruzV2.18523G2.1
Bruz_scaf_18523	Mikado_loci	CDS	1190	1291	.	-	0	ID=BruzV2.18523G2.1.CDS5;Parent=BruzV2.18523G2.1
Bruz_scaf_18523	Mikado_loci	exon	1190	1291	.	-	.	ID=BruzV2.18523G2.1.exon5;Parent=BruzV2.18523G2.1
Bruz_scaf_18523	Mikado_loci	CDS	1615	1739	.	-	2	ID=BruzV2.18523G2.1.CDS6;Parent=BruzV2.18523G2.1
Bruz_scaf_18523	Mikado_loci	exon	1615	1739	.	-	.	ID=BruzV2.18523G2.1.exon6;Parent=BruzV2.18523G2.1
Bruz_scaf_18523	Mikado_loci	CDS	2665	2785	.	-	0	ID=BruzV2.18523G2.1.CDS7;Parent=BruzV2.18523G2.1
Bruz_scaf_18523	Mikado_loci	exon	2665	2785	.	-	.	ID=BruzV2.18523G2.1.exon7;Parent=BruzV2.18523G2.1
Bruz_scaf_18523	Mikado_loci	CDS	2916	2966	.	-	0	ID=BruzV2.18523G2.1.CDS8;Parent=BruzV2.18523G2.1
Bruz_scaf_18523	Mikado_loci	exon	2916	2966	.	-	.	ID=BruzV2.18523G2.1.exon8;Parent=BruzV2.18523G2.1
Bruz_scaf_18523	Mikado_loci	CDS	3046	3123	.	-	0	ID=BruzV2.18523G2.1.CDS9;Parent=BruzV2.18523G2.1
Bruz_scaf_18523	Mikado_loci	exon	3046	3150	.	-	.	ID=BruzV2.18523G2.1.exon9;Parent=BruzV2.18523G2.1
Bruz_scaf_18523	Mikado_loci	five_prime_UTR	3124	3150	.	-	.	ID=BruzV2.18523G2.1.five_prime_UTR1;Parent=BruzV2.18523G2.1
Bruz_scaf_18523	Mikado_loci	exon	3788	3925	.	-	.	ID=BruzV2.18523G2.1.exon10;Parent=BruzV2.18523G2.1
Bruz_scaf_18523	Mikado_loci	five_prime_UTR	3788	3925	.	-	.	ID=BruzV2.18523G2.1.five_prime_UTR2;Parent=BruzV2.18523G2.1
###
Bruz_scaf_18525	Mikado_loci	superlocus	3675	4855	.	-	.	ID=Mikado_superlocus:Bruz_scaf_18525-:3675-4855;Name=superlocus:Bruz_scaf_18525-:3675-4855
Bruz_scaf_18525	Mikado_loci	gene	3675	4855	20	-	.	ID=BruzV2.18525G2;Name=BruzV2.18525G2;multiexonic=True;superlocus=Mikado_superlocus:Bruz_scaf_18525-:3675-4855
Bruz_scaf_18525	Mikado_loci	mRNA	3675	4855	20	-	.	ID=BruzV2.18525G2.1;Parent=BruzV2.18525G2;Name=BruzV2.18525G2.1;alias=v1_Bruz.18525G4.1;alias=Bruz_scaf_18525.g42.t1;canonical_junctions=1,2,3;canonical_number=3;canonical_proportion=1.0;primary=True
Bruz_scaf_18525	Mikado_loci	exon	3675	4277	.	-	.	ID=BruzV2.18525G2.1.exon1;Parent=BruzV2.18525G2.1
Bruz_scaf_18525	Mikado_loci	three_prime_UTR	3675	3935	.	-	.	ID=BruzV2.18525G2.1.three_prime_UTR1;Parent=BruzV2.18525G2.1
Bruz_scaf_18525	Mikado_loci	CDS	3936	4277	.	-	0	ID=BruzV2.18525G2.1.CDS1;Parent=BruzV2.18525G2.1
Bruz_scaf_18525	Mikado_loci	CDS	4389	4491	.	-	1	ID=BruzV2.18525G2.1.CDS2;Parent=BruzV2.18525G2.1
Bruz_scaf_18525	Mikado_loci	exon	4389	4491	.	-	.	ID=BruzV2.18525G2.1.exon2;Parent=BruzV2.18525G2.1
Bruz_scaf_18525	Mikado_loci	CDS	4583	4614	.	-	0	ID=BruzV2.18525G2.1.CDS3;Parent=BruzV2.18525G2.1
Bruz_scaf_18525	Mikado_loci	exon	4583	4614	.	-	.	ID=BruzV2.18525G2.1.exon3;Parent=BruzV2.18525G2.1
Bruz_scaf_18525	Mikado_loci	CDS	4792	4854	.	-	0	ID=BruzV2.18525G2.1.CDS4;Parent=BruzV2.18525G2.1
Bruz_scaf_18525	Mikado_loci	exon	4792	4855	.	-	.	ID=BruzV2.18525G2.1.exon4;Parent=BruzV2.18525G2.1
Bruz_scaf_18525	Mikado_loci	five_prime_UTR	4855	4855	.	-	.	ID=BruzV2.18525G2.1.five_prime_UTR1;Parent=BruzV2.18525G2.1
###
Bruz_scaf_18525	Mikado_loci	superlocus	4907	6665	.	-	.	ID=Mikado_superlocus:Bruz_scaf_18525-:4907-6665;Name=superlocus:Bruz_scaf_18525-:4907-6665
Bruz_scaf_18525	Mikado_loci	gene	4907	6665	18	-	.	ID=BruzV2.18525G4;Name=BruzV2.18525G4;multiexonic=True;superlocus=Mikado_superlocus:Bruz_scaf_18525-:4907-6665
Bruz_scaf_18525	Mikado_loci	mRNA	4907	6665	18	-	.	ID=BruzV2.18525G4.1;Parent=BruzV2.18525G4;Name=BruzV2.18525G4.1;alias=v1_Bruz.18525G6.1;alias=Bruz_scaf_18525.g43.t1;canonical_junctions=1,2,3,4,5,6,7;canonical_number=7;canonical_proportion=1.0;primary=True
Bruz_scaf_18525	Mikado_loci	CDS	4907	5012	.	-	1	ID=BruzV2.18525G4.1.CDS1;Parent=BruzV2.18525G4.1
Bruz_scaf_18525	Mikado_loci	exon	4907	5012	.	-	.	ID=BruzV2.18525G4.1.exon1;Parent=BruzV2.18525G4.1
Bruz_scaf_18525	Mikado_loci	CDS	5119	5234	.	-	0	ID=BruzV2.18525G4.1.CDS2;Parent=BruzV2.18525G4.1
Bruz_scaf_18525	Mikado_loci	exon	5119	5234	.	-	.	ID=BruzV2.18525G4.1.exon2;Parent=BruzV2.18525G4.1
Bruz_scaf_18525	Mikado_loci	CDS	5496	5604	.	-	1	ID=BruzV2.18525G4.1.CDS3;Parent=BruzV2.18525G4.1
Bruz_scaf_18525	Mikado_loci	exon	5496	5604	.	-	.	ID=BruzV2.18525G4.1.exon3;Parent=BruzV2.18525G4.1
Bruz_scaf_18525	Mikado_loci	CDS	5721	5852	.	-	1	ID=BruzV2.18525G4.1.CDS4;Parent=BruzV2.18525G4.1
Bruz_scaf_18525	Mikado_loci	exon	5721	5852	.	-	.	ID=BruzV2.18525G4.1.exon4;Parent=BruzV2.18525G4.1
Bruz_scaf_18525	Mikado_loci	CDS	6083	6170	.	-	2	ID=BruzV2.18525G4.1.CDS5;Parent=BruzV2.18525G4.1
Bruz_scaf_18525	Mikado_loci	exon	6083	6170	.	-	.	ID=BruzV2.18525G4.1.exon5;Parent=BruzV2.18525G4.1
Bruz_scaf_18525	Mikado_loci	CDS	6248	6319	.	-	2	ID=BruzV2.18525G4.1.CDS6;Parent=BruzV2.18525G4.1
Bruz_scaf_18525	Mikado_loci	exon	6248	6319	.	-	.	ID=BruzV2.18525G4.1.exon6;Parent=BruzV2.18525G4.1
Bruz_scaf_18525	Mikado_loci	CDS	6458	6533	.	-	0	ID=BruzV2.18525G4.1.CDS7;Parent=BruzV2.18525G4.1
Bruz_scaf_18525	Mikado_loci	exon	6458	6533	.	-	.	ID=BruzV2.18525G4.1.exon7;Parent=BruzV2.18525G4.1
Bruz_scaf_18525	Mikado_loci	CDS	6611	6664	.	-	0	ID=BruzV2.18525G4.1.CDS8;Parent=BruzV2.18525G4.1
Bruz_scaf_18525	Mikado_loci	exon	6611	6665	.	-	.	ID=BruzV2.18525G4.1.exon8;Parent=BruzV2.18525G4.1
Bruz_scaf_18525	Mikado_loci	five_prime_UTR	6665	6665	.	-	.	ID=BruzV2.18525G4.1.five_prime_UTR1;Parent=BruzV2.18525G4.1
###
Bruz_scaf_18526	Mikado_loci	superlocus	1975	2997	.	-	.	ID=Mikado_superlocus:Bruz_scaf_18526-:1975-2997;Name=superlocus:Bruz_scaf_18526-:1975-2997
Bruz_scaf_18526	Mikado_loci	gene	1975	2997	19	-	.	ID=BruzV2.18526G2;Name=BruzV2.18526G2;multiexonic=False;superlocus=Mikado_superlocus:Bruz_scaf_18526-:1975-2997
Bruz_scaf_18526	Mikado_loci	mRNA	1975	2997	19	-	.	ID=BruzV2.18526G2.1;Parent=BruzV2.18526G2;Name=BruzV2.18526G2.1;alias=v1_Bruz.18526G4.1;alias=MSTRG.17099.1;primary=True
Bruz_scaf_18526	Mikado_loci	exon	1975	2997	.	-	.	ID=BruzV2.18526G2.1.exon1;Parent=BruzV2.18526G2.1
Bruz_scaf_18526	Mikado_loci	three_prime_UTR	1975	2032	.	-	.	ID=BruzV2.18526G2.1.three_prime_UTR1;Parent=BruzV2.18526G2.1
Bruz_scaf_18526	Mikado_loci	CDS	2033	2857	.	-	0	ID=BruzV2.18526G2.1.CDS1;Parent=BruzV2.18526G2.1
Bruz_scaf_18526	Mikado_loci	five_prime_UTR	2858	2997	.	-	.	ID=BruzV2.18526G2.1.five_prime_UTR1;Parent=BruzV2.18526G2.1
###
Bruz_scaf_18527	Mikado_loci	superlocus	701	2335	.	-	.	ID=Mikado_superlocus:Bruz_scaf_18527-:701-2335;Name=superlocus:Bruz_scaf_18527-:701-2335
Bruz_scaf_18527	Mikado_loci	gene	701	2335	19	-	.	ID=BruzV2.18527G2;Name=BruzV2.18527G2;multiexonic=True;superlocus=Mikado_superlocus:Bruz_scaf_18527-:701-2335
Bruz_scaf_18527	Mikado_loci	mRNA	701	2335	19	-	.	ID=BruzV2.18527G2.1;Parent=BruzV2.18527G2;Name=BruzV2.18527G2.1;alias=v1_Bruz.18527G2.1;alias=Bruz_scaf_18527.g44.t1;canonical_junctions=1;canonical_number=1;canonical_proportion=1.0;primary=True
Bruz_scaf_18527	Mikado_loci	exon	701	986	.	-	.	ID=BruzV2.18527G2.1.exon1;Parent=BruzV2.18527G2.1
Bruz_scaf_18527	Mikado_loci	three_prime_UTR	701	910	.	-	.	ID=BruzV2.18527G2.1.three_prime_UTR1;Parent=BruzV2.18527G2.1
Bruz_scaf_18527	Mikado_loci	CDS	911	986	.	-	1	ID=BruzV2.18527G2.1.CDS1;Parent=BruzV2.18527G2.1
Bruz_scaf_18527	Mikado_loci	CDS	1765	2171	.	-	0	ID=BruzV2.18527G2.1.CDS2;Parent=BruzV2.18527G2.1
Bruz_scaf_18527	Mikado_loci	exon	1765	2335	.	-	.	ID=BruzV2.18527G2.1.exon2;Parent=BruzV2.18527G2.1
Bruz_scaf_18527	Mikado_loci	five_prime_UTR	2172	2335	.	-	.	ID=BruzV2.18527G2.1.five_prime_UTR1;Parent=BruzV2.18527G2.1
###
Bruz_scaf_18529	Mikado_loci	superlocus	2646	6425	.	-	.	ID=Mikado_superlocus:Bruz_scaf_18529-:2646-6425;Name=superlocus:Bruz_scaf_18529-:2646-6425
Bruz_scaf_18529	Mikado_loci	gene	2646	6425	21	-	.	ID=BruzV2.18529G2;Name=BruzV2.18529G2;multiexonic=True;superlocus=Mikado_superlocus:Bruz_scaf_18529-:2646-6425
Bruz_scaf_18529	Mikado_loci	mRNA	2646	6425	21	-	.	ID=BruzV2.18529G2.1;Parent=BruzV2.18529G2;Name=BruzV2.18529G2.1;alias=v1_Bruz.18529G2.1;alias=Bruz_scaf_18529.g45.t1;canonical_junctions=1,2,3,4,5,6,7,8;canonical_number=8;canonical_proportion=1.0;primary=True
Bruz_scaf_18529	Mikado_loci	exon	2646	2724	.	-	.	ID=BruzV2.18529G2.1.exon1;Parent=BruzV2.18529G2.1
Bruz_scaf_18529	Mikado_loci	three_prime_UTR	2646	2711	.	-	.	ID=BruzV2.18529G2.1.three_prime_UTR1;Parent=BruzV2.18529G2.1
Bruz_scaf_18529	Mikado_loci	CDS	2712	2724	.	-	1	ID=BruzV2.18529G2.1.CDS1;Parent=BruzV2.18529G2.1
Bruz_scaf_18529	Mikado_loci	CDS	3292	3407	.	-	0	ID=BruzV2.18529G2.1.CDS2;Parent=BruzV2.18529G2.1
Bruz_scaf_18529	Mikado_loci	exon	3292	3407	.	-	.	ID=BruzV2.18529G2.1.exon2;Parent=BruzV2.18529G2.1
Bruz_scaf_18529	Mikado_loci	CDS	3500	3577	.	-	0	ID=BruzV2.18529G2.1.CDS3;Parent=BruzV2.18529G2.1
Bruz_scaf_18529	Mikado_loci	exon	3500	3577	.	-	.	ID=BruzV2.18529G2.1.exon3;Parent=BruzV2.18529G2.1
Bruz_scaf_18529	Mikado_loci	CDS	3663	3755	.	-	0	ID=BruzV2.18529G2.1.CDS4;Parent=BruzV2.18529G2.1
Bruz_scaf_18529	Mikado_loci	exon	3663	3755	.	-	.	ID=BruzV2.18529G2.1.exon4;Parent=BruzV2.18529G2.1
Bruz_scaf_18529	Mikado_loci	CDS	3846	3963	.	-	1	ID=BruzV2.18529G2.1.CDS5;Parent=BruzV2.18529G2.1
Bruz_scaf_18529	Mikado_loci	exon	3846	3963	.	-	.	ID=BruzV2.18529G2.1.exon5;Parent=BruzV2.18529G2.1
Bruz_scaf_18529	Mikado_loci	CDS	4097	4125	.	-	0	ID=BruzV2.18529G2.1.CDS6;Parent=BruzV2.18529G2.1
Bruz_scaf_18529	Mikado_loci	exon	4097	4125	.	-	.	ID=BruzV2.18529G2.1.exon6;Parent=BruzV2.18529G2.1
Bruz_scaf_18529	Mikado_loci	CDS	4830	4889	.	-	0	ID=BruzV2.18529G2.1.CDS7;Parent=BruzV2.18529G2.1
Bruz_scaf_18529	Mikado_loci	exon	4830	4889	.	-	.	ID=BruzV2.18529G2.1.exon7;Parent=BruzV2.18529G2.1
Bruz_scaf_18529	Mikado_loci	CDS	4970	5260	.	-	0	ID=BruzV2.18529G2.1.CDS8;Parent=BruzV2.18529G2.1
Bruz_scaf_18529	Mikado_loci	exon	4970	5264	.	-	.	ID=BruzV2.18529G2.1.exon8;Parent=BruzV2.18529G2.1
Bruz_scaf_18529	Mikado_loci	five_prime_UTR	5261	5264	.	-	.	ID=BruzV2.18529G2.1.five_prime_UTR1;Parent=BruzV2.18529G2.1
Bruz_scaf_18529	Mikado_loci	exon	6358	6425	.	-	.	ID=BruzV2.18529G2.1.exon9;Parent=BruzV2.18529G2.1
Bruz_scaf_18529	Mikado_loci	five_prime_UTR	6358	6425	.	-	.	ID=BruzV2.18529G2.1.five_prime_UTR2;Parent=BruzV2.18529G2.1
###
Bruz_scaf_1853	Mikado_loci	superlocus	9886	10667	.	+	.	ID=Mikado_superlocus:Bruz_scaf_1853+:9886-10667;Name=superlocus:Bruz_scaf_1853+:9886-10667
Bruz_scaf_1853	Mikado_loci	gene	9886	10667	20	+	.	ID=BruzV2.1853G2;Name=BruzV2.1853G2;multiexonic=True;superlocus=Mikado_superlocus:Bruz_scaf_1853+:9886-10667
Bruz_scaf_1853	Mikado_loci	mRNA	9886	10667	20	+	.	ID=BruzV2.1853G2.1;Parent=BruzV2.1853G2;Name=BruzV2.1853G2.1;alias=v1_Bruz.1853G4.1;alias=Bruz_scaf_1853.g115.t1;canonical_junctions=1,2;canonical_number=2;canonical_proportion=1.0;primary=True
Bruz_scaf_1853	Mikado_loci	exon	9886	10121	.	+	.	ID=BruzV2.1853G2.1.exon1;Parent=BruzV2.1853G2.1
Bruz_scaf_1853	Mikado_loci	five_prime_UTR	9886	9926	.	+	.	ID=BruzV2.1853G2.1.five_prime_UTR1;Parent=BruzV2.1853G2.1
Bruz_scaf_1853	Mikado_loci	CDS	9927	10121	.	+	0	ID=BruzV2.1853G2.1.CDS1;Parent=BruzV2.1853G2.1
Bruz_scaf_1853	Mikado_loci	CDS	10260	10321	.	+	0	ID=BruzV2.1853G2.1.CDS2;Parent=BruzV2.1853G2.1
Bruz_scaf_1853	Mikado_loci	exon	10260	10321	.	+	.	ID=BruzV2.1853G2.1.exon2;Parent=BruzV2.1853G2.1
Bruz_scaf_1853	Mikado_loci	CDS	10493	10541	.	+	1	ID=BruzV2.1853G2.1.CDS3;Parent=BruzV2.1853G2.1
Bruz_scaf_1853	Mikado_loci	exon	10493	10667	.	+	.	ID=BruzV2.1853G2.1.exon3;Parent=BruzV2.1853G2.1
Bruz_scaf_1853	Mikado_loci	three_prime_UTR	10542	10667	.	+	.	ID=BruzV2.1853G2.1.three_prime_UTR1;Parent=BruzV2.1853G2.1
###
Bruz_scaf_1853	Mikado_loci	superlocus	1	7775	.	-	.	ID=Mikado_superlocus:Bruz_scaf_1853-:1-7775;Name=superlocus:Bruz_scaf_1853-:1-7775
Bruz_scaf_1853	Mikado_loci	gene	1	7775	17	-	.	ID=BruzV2.1853G4;Name=BruzV2.1853G4;multiexonic=True;superlocus=Mikado_superlocus:Bruz_scaf_1853-:1-7775
Bruz_scaf_1853	Mikado_loci	mRNA	1	7775	17	-	.	ID=BruzV2.1853G4.1;Parent=BruzV2.1853G4;Name=BruzV2.1853G4.1;alias=v1_Bruz.1853G2.1;alias=Bruz_scaf_1853.g114.t1;canonical_junctions=1,2;canonical_number=2;canonical_proportion=1.0;primary=True
Bruz_scaf_1853	Mikado_loci	exon	1	678	.	-	.	ID=BruzV2.1853G4.1.exon1;Parent=BruzV2.1853G4.1
Bruz_scaf_1853	Mikado_loci	three_prime_UTR	1	142	.	-	.	ID=BruzV2.1853G4.1.three_prime_UTR1;Parent=BruzV2.1853G4.1
Bruz_scaf_1853	Mikado_loci	CDS	143	678	.	-	2	ID=BruzV2.1853G4.1.CDS1;Parent=BruzV2.1853G4.1
Bruz_scaf_1853	Mikado_loci	CDS	2749	5063	.	-	1	ID=BruzV2.1853G4.1.CDS2;Parent=BruzV2.1853G4.1
Bruz_scaf_1853	Mikado_loci	exon	2749	5063	.	-	.	ID=BruzV2.1853G4.1.exon2;Parent=BruzV2.1853G4.1
Bruz_scaf_1853	Mikado_loci	CDS	7702	7775	.	-	0	ID=BruzV2.1853G4.1.CDS3;Parent=BruzV2.1853G4.1
Bruz_scaf_1853	Mikado_loci	exon	7702	7775	.	-	.	ID=BruzV2.1853G4.1.exon3;Parent=BruzV2.1853G4.1
###
Bruz_scaf_1853	Mikado_loci	superlocus	15966	21645	.	+	.	ID=Mikado_superlocus:Bruz_scaf_1853+:15966-21645;Name=superlocus:Bruz_scaf_1853+:15966-21645
Bruz_scaf_1853	Mikado_loci	gene	15996	21645	19	+	.	ID=BruzV2.1853G6;Name=BruzV2.1853G6;multiexonic=True;superlocus=Mikado_superlocus:Bruz_scaf_1853+:15966-21645
Bruz_scaf_1853	Mikado_loci	mRNA	15996	21645	19	+	.	ID=BruzV2.1853G6.1;Parent=BruzV2.1853G6;Name=BruzV2.1853G6.1;alias=v1_Bruz.1853G6.1;alias=Bruz_scaf_1853.g116.t1;canonical_junctions=1,2,3,4,5;canonical_number=5;canonical_proportion=1.0;primary=True
Bruz_scaf_1853	Mikado_loci	CDS	15996	16517	.	+	0	ID=BruzV2.1853G6.1.CDS1;Parent=BruzV2.1853G6.1
Bruz_scaf_1853	Mikado_loci	exon	15996	16517	.	+	.	ID=BruzV2.1853G6.1.exon1;Parent=BruzV2.1853G6.1
Bruz_scaf_1853	Mikado_loci	CDS	16681	16919	.	+	0	ID=BruzV2.1853G6.1.CDS2;Parent=BruzV2.1853G6.1
Bruz_scaf_1853	Mikado_loci	exon	16681	16919	.	+	.	ID=BruzV2.1853G6.1.exon2;Parent=BruzV2.1853G6.1
Bruz_scaf_1853	Mikado_loci	CDS	17051	17246	.	+	1	ID=BruzV2.1853G6.1.CDS3;Parent=BruzV2.1853G6.1
Bruz_scaf_1853	Mikado_loci	exon	17051	17246	.	+	.	ID=BruzV2.1853G6.1.exon3;Parent=BruzV2.1853G6.1
Bruz_scaf_1853	Mikado_loci	CDS	18718	18901	.	+	0	ID=BruzV2.1853G6.1.CDS4;Parent=BruzV2.1853G6.1
Bruz_scaf_1853	Mikado_loci	exon	18718	18901	.	+	.	ID=BruzV2.1853G6.1.exon4;Parent=BruzV2.1853G6.1
Bruz_scaf_1853	Mikado_loci	CDS	19053	19216	.	+	2	ID=BruzV2.1853G6.1.CDS5;Parent=BruzV2.1853G6.1
Bruz_scaf_1853	Mikado_loci	exon	19053	19216	.	+	.	ID=BruzV2.1853G6.1.exon5;Parent=BruzV2.1853G6.1
Bruz_scaf_1853	Mikado_loci	CDS	20531	21133	.	+	0	ID=BruzV2.1853G6.1.CDS6;Parent=BruzV2.1853G6.1
Bruz_scaf_1853	Mikado_loci	exon	20531	21645	.	+	.	ID=BruzV2.1853G6.1.exon6;Parent=BruzV2.1853G6.1
Bruz_scaf_1853	Mikado_loci	three_prime_UTR	21134	21645	.	+	.	ID=BruzV2.1853G6.1.three_prime_UTR1;Parent=BruzV2.1853G6.1
###
Bruz_scaf_1853	Mikado_loci	superlocus	23876	27490	.	+	.	ID=Mikado_superlocus:Bruz_scaf_1853+:23876-27490;Name=superlocus:Bruz_scaf_1853+:23876-27490
Bruz_scaf_1853	Mikado_loci	gene	23876	27490	19	+	.	ID=BruzV2.1853G8;Name=BruzV2.1853G8;multiexonic=True;superlocus=Mikado_superlocus:Bruz_scaf_1853+:23876-27490
Bruz_scaf_1853	Mikado_loci	mRNA	23876	27490	19	+	.	ID=BruzV2.1853G8.1;Parent=BruzV2.1853G8;Name=BruzV2.1853G8.1;alias=v1_Bruz.1853G8.1;alias=Bruz_scaf_1853.g117.t1;canonical_junctions=1,2,4;canonical_number=3;canonical_proportion=0.75;primary=True
Bruz_scaf_1853	Mikado_loci	CDS	23876	23926	.	+	0	ID=BruzV2.1853G8.1.CDS1;Parent=BruzV2.1853G8.1
Bruz_scaf_1853	Mikado_loci	exon	23876	23926	.	+	.	ID=BruzV2.1853G8.1.exon1;Parent=BruzV2.1853G8.1
Bruz_scaf_1853	Mikado_loci	CDS	24269	24328	.	+	0	ID=BruzV2.1853G8.1.CDS2;Parent=BruzV2.1853G8.1
Bruz_scaf_1853	Mikado_loci	exon	24269	24328	.	+	.	ID=BruzV2.1853G8.1.exon2;Parent=BruzV2.1853G8.1
Bruz_scaf_1853	Mikado_loci	CDS	24936	25056	.	+	0	ID=BruzV2.1853G8.1.CDS3;Parent=BruzV2.1853G8.1
Bruz_scaf_1853	Mikado_loci	exon	24936	25056	.	+	.	ID=BruzV2.1853G8.1.exon3;Parent=BruzV2.1853G8.1
Bruz_scaf_1853	Mikado_loci	CDS	25459	25676	.	+	2	ID=BruzV2.1853G8.1.CDS4;Parent=BruzV2.1853G8.1
Bruz_scaf_1853	Mikado_loci	exon	25459	25676	.	+	.	ID=BruzV2.1853G8.1.exon4;Parent=BruzV2.1853G8.1
Bruz_scaf_1853	Mikado_loci	CDS	27324	27335	.	+	0	ID=BruzV2.1853G8.1.CDS5;Parent=BruzV2.1853G8.1
Bruz_scaf_1853	Mikado_loci	exon	27324	27490	.	+	.	ID=BruzV2.1853G8.1.exon5;Parent=BruzV2.1853G8.1
Bruz_scaf_1853	Mikado_loci	three_prime_UTR	27336	27490	.	+	.	ID=BruzV2.1853G8.1.three_prime_UTR1;Parent=BruzV2.1853G8.1
###
Bruz_scaf_1853	Mikado_loci	superlocus	30786	33957	.	+	.	ID=Mikado_superlocus:Bruz_scaf_1853+:30786-33957;Name=superlocus:Bruz_scaf_1853+:30786-33957
Bruz_scaf_1853	Mikado_loci	gene	30786	33702	20	+	.	ID=BruzV2.1853G10;Name=BruzV2.1853G10;multiexonic=True;superlocus=Mikado_superlocus:Bruz_scaf_1853+:30786-33957
Bruz_scaf_1853	Mikado_loci	mRNA	30786	33702	20	+	.	ID=BruzV2.1853G10.1;Parent=BruzV2.1853G10;Name=BruzV2.1853G10.1;alias=v1_Bruz.1853G10.1;alias=Bruz_scaf_1853.g118.t1;canonical_junctions=1,2,3,4,5;canonical_number=5;canonical_proportion=1.0;primary=True
Bruz_scaf_1853	Mikado_loci	exon	30786	31174	.	+	.	ID=BruzV2.1853G10.1.exon1;Parent=BruzV2.1853G10.1
Bruz_scaf_1853	Mikado_loci	five_prime_UTR	30786	30798	.	+	.	ID=BruzV2.1853G10.1.five_prime_UTR1;Parent=BruzV2.1853G10.1
Bruz_scaf_1853	Mikado_loci	CDS	30799	31174	.	+	0	ID=BruzV2.1853G10.1.CDS1;Parent=BruzV2.1853G10.1
Bruz_scaf_1853	Mikado_loci	CDS	31723	31949	.	+	2	ID=BruzV2.1853G10.1.CDS2;Parent=BruzV2.1853G10.1
Bruz_scaf_1853	Mikado_loci	exon	31723	31949	.	+	.	ID=BruzV2.1853G10.1.exon2;Parent=BruzV2.1853G10.1
Bruz_scaf_1853	Mikado_loci	CDS	32256	32432	.	+	0	ID=BruzV2.1853G10.1.CDS3;Parent=BruzV2.1853G10.1
Bruz_scaf_1853	Mikado_loci	exon	32256	32432	.	+	.	ID=BruzV2.1853G10.1.exon3;Parent=BruzV2.1853G10.1
Bruz_scaf_1853	Mikado_loci	CDS	32527	32682	.	+	0	ID=BruzV2.1853G10.1.CDS4;Parent=BruzV2.1853G10.1
Bruz_scaf_1853	Mikado_loci	exon	32527	32682	.	+	.	ID=BruzV2.1853G10.1.exon4;Parent=BruzV2.1853G10.1
Bruz_scaf_1853	Mikado_loci	CDS	32812	33088	.	+	0	ID=BruzV2.1853G10.1.CDS5;Parent=BruzV2.1853G10.1
Bruz_scaf_1853	Mikado_loci	exon	32812	33088	.	+	.	ID=BruzV2.1853G10.1.exon5;Parent=BruzV2.1853G10.1
Bruz_scaf_1853	Mikado_loci	CDS	33209	33462	.	+	2	ID=BruzV2.1853G10.1.CDS6;Parent=BruzV2.1853G10.1
Bruz_scaf_1853	Mikado_loci	exon	33209	33702	.	+	.	ID=BruzV2.1853G10.1.exon6;Parent=BruzV2.1853G10.1
Bruz_scaf_1853	Mikado_loci	three_prime_UTR	33463	33702	.	+	.	ID=BruzV2.1853G10.1.three_prime_UTR1;Parent=BruzV2.1853G10.1
###
Bruz_scaf_1853	Mikado_loci	superlocus	38996	41663	.	+	.	ID=Mikado_superlocus:Bruz_scaf_1853+:38996-41663;Name=superlocus:Bruz_scaf_1853+:38996-41663
Bruz_scaf_1853	Mikado_loci	gene	38996	41586	19	+	.	ID=BruzV2.1853G12;Name=BruzV2.1853G12;multiexonic=True;superlocus=Mikado_superlocus:Bruz_scaf_1853+:38996-41663
Bruz_scaf_1853	Mikado_loci	mRNA	38996	41586	19	+	.	ID=BruzV2.1853G12.1;Parent=BruzV2.1853G12;Name=BruzV2.1853G12.1;alias=v1_Bruz.1853G12.1;alias=Bruz_scaf_1853.g119.t1;canonical_junctions=2;canonical_number=1;canonical_proportion=0.3333333333333333;primary=True
Bruz_scaf_1853	Mikado_loci	exon	38996	39338	.	+	.	ID=BruzV2.1853G12.1.exon1;Parent=BruzV2.1853G12.1
Bruz_scaf_1853	Mikado_loci	five_prime_UTR	38996	39314	.	+	.	ID=BruzV2.1853G12.1.five_prime_UTR1;Parent=BruzV2.1853G12.1
Bruz_scaf_1853	Mikado_loci	CDS	39315	39338	.	+	0	ID=BruzV2.1853G12.1.CDS1;Parent=BruzV2.1853G12.1
Bruz_scaf_1853	Mikado_loci	CDS	39826	40008	.	+	0	ID=BruzV2.1853G12.1.CDS2;Parent=BruzV2.1853G12.1
Bruz_scaf_1853	Mikado_loci	exon	39826	40008	.	+	.	ID=BruzV2.1853G12.1.exon2;Parent=BruzV2.1853G12.1
Bruz_scaf_1853	Mikado_loci	CDS	40299	40469	.	+	0	ID=BruzV2.1853G12.1.CDS3;Parent=BruzV2.1853G12.1
Bruz_scaf_1853	Mikado_loci	exon	40299	40469	.	+	.	ID=BruzV2.1853G12.1.exon3;Parent=BruzV2.1853G12.1
Bruz_scaf_1853	Mikado_loci	CDS	41109	41225	.	+	0	ID=BruzV2.1853G12.1.CDS4;Parent=BruzV2.1853G12.1
Bruz_scaf_1853	Mikado_loci	exon	41109	41586	.	+	.	ID=BruzV2.1853G12.1.exon4;Parent=BruzV2.1853G12.1
Bruz_scaf_1853	Mikado_loci	three_prime_UTR	41226	41586	.	+	.	ID=BruzV2.1853G12.1.three_prime_UTR1;Parent=BruzV2.1853G12.1
###
Bruz_scaf_1853	Mikado_loci	superlocus	44143	44566	.	+	.	ID=Mikado_superlocus:Bruz_scaf_1853+:44143-44566;Name=superlocus:Bruz_scaf_1853+:44143-44566
Bruz_scaf_1853	Mikado_loci	gene	44143	44566	19	+	.	ID=BruzV2.1853G14;Name=BruzV2.1853G14;multiexonic=False;superlocus=Mikado_superlocus:Bruz_scaf_1853+:44143-44566
Bruz_scaf_1853	Mikado_loci	mRNA	44143	44566	19	+	.	ID=BruzV2.1853G14.1;Parent=BruzV2.1853G14;Name=BruzV2.1853G14.1;alias=v1_Bruz.1853G16.1;alias=MSTRG.17111.1;primary=True
Bruz_scaf_1853	Mikado_loci	exon	44143	44566	.	+	.	ID=BruzV2.1853G14.1.exon1;Parent=BruzV2.1853G14.1
Bruz_scaf_1853	Mikado_loci	five_prime_UTR	44143	44144	.	+	.	ID=BruzV2.1853G14.1.five_prime_UTR1;Parent=BruzV2.1853G14.1
Bruz_scaf_1853	Mikado_loci	CDS	44145	44564	.	+	0	ID=BruzV2.1853G14.1.CDS1;Parent=BruzV2.1853G14.1
Bruz_scaf_1853	Mikado_loci	three_prime_UTR	44565	44566	.	+	.	ID=BruzV2.1853G14.1.three_prime_UTR1;Parent=BruzV2.1853G14.1
###
Bruz_scaf_1853	Mikado_loci	superlocus	46412	51265	.	-	.	ID=Mikado_superlocus:Bruz_scaf_1853-:46412-51265;Name=superlocus:Bruz_scaf_1853-:46412-51265
Bruz_scaf_1853	Mikado_loci	gene	46587	51265	20	-	.	ID=BruzV2.1853G16;Name=BruzV2.1853G16;multiexonic=True;superlocus=Mikado_superlocus:Bruz_scaf_1853-:46412-51265
Bruz_scaf_1853	Mikado_loci	mRNA	46587	51265	20	-	.	ID=BruzV2.1853G16.1;Parent=BruzV2.1853G16;Name=BruzV2.1853G16.1;alias=v1_Bruz.1853G18.1;alias=Bruz_scaf_1853.g121.t1;canonical_junctions=1,2;canonical_number=2;canonical_proportion=1.0;primary=True
Bruz_scaf_1853	Mikado_loci	exon	46587	47489	.	-	.	ID=BruzV2.1853G16.1.exon1;Parent=BruzV2.1853G16.1
Bruz_scaf_1853	Mikado_loci	three_prime_UTR	46587	47114	.	-	.	ID=BruzV2.1853G16.1.three_prime_UTR1;Parent=BruzV2.1853G16.1
Bruz_scaf_1853	Mikado_loci	CDS	47115	47489	.	-	0	ID=BruzV2.1853G16.1.CDS1;Parent=BruzV2.1853G16.1
Bruz_scaf_1853	Mikado_loci	CDS	48026	48299	.	-	1	ID=BruzV2.1853G16.1.CDS2;Parent=BruzV2.1853G16.1
Bruz_scaf_1853	Mikado_loci	exon	48026	48299	.	-	.	ID=BruzV2.1853G16.1.exon2;Parent=BruzV2.1853G16.1
Bruz_scaf_1853	Mikado_loci	CDS	48934	50999	.	-	0	ID=BruzV2.1853G16.1.CDS3;Parent=BruzV2.1853G16.1
Bruz_scaf_1853	Mikado_loci	exon	48934	51265	.	-	.	ID=BruzV2.1853G16.1.exon3;Parent=BruzV2.1853G16.1
Bruz_scaf_1853	Mikado_loci	five_prime_UTR	51000	51265	.	-	.	ID=BruzV2.1853G16.1.five_prime_UTR1;Parent=BruzV2.1853G16.1
###
Bruz_scaf_1853	Mikado_loci	superlocus	63498	64022	.	+	.	ID=Mikado_superlocus:Bruz_scaf_1853+:63498-64022;Name=superlocus:Bruz_scaf_1853+:63498-64022
Bruz_scaf_1853	Mikado_loci	gene	63498	64022	18	+	.	ID=BruzV2.1853G18;Name=BruzV2.1853G18;multiexonic=False;superlocus=Mikado_superlocus:Bruz_scaf_1853+:63498-64022
Bruz_scaf_1853	Mikado_loci	mRNA	63498	64022	18	+	.	ID=BruzV2.1853G18.1;Parent=BruzV2.1853G18;Name=BruzV2.1853G18.1;alias=st_MSTRG.17868.1;primary=True
Bruz_scaf_1853	Mikado_loci	exon	63498	64022	.	+	.	ID=BruzV2.1853G18.1.exon1;Parent=BruzV2.1853G18.1
Bruz_scaf_1853	Mikado_loci	five_prime_UTR	63498	63498	.	+	.	ID=BruzV2.1853G18.1.five_prime_UTR1;Parent=BruzV2.1853G18.1
Bruz_scaf_1853	Mikado_loci	CDS	63499	64020	.	+	0	ID=BruzV2.1853G18.1.CDS1;Parent=BruzV2.1853G18.1
Bruz_scaf_1853	Mikado_loci	three_prime_UTR	64021	64022	.	+	.	ID=BruzV2.1853G18.1.three_prime_UTR1;Parent=BruzV2.1853G18.1
###
Bruz_scaf_18538	Mikado_loci	superlocus	4286	5616	.	+	.	ID=Mikado_superlocus:Bruz_scaf_18538+:4286-5616;Name=superlocus:Bruz_scaf_18538+:4286-5616
Bruz_scaf_18538	Mikado_loci	gene	4286	5616	19	+	.	ID=BruzV2.18538G2;Name=BruzV2.18538G2;multiexonic=False;superlocus=Mikado_superlocus:Bruz_scaf_18538+:4286-5616
Bruz_scaf_18538	Mikado_loci	mRNA	4286	5616	19	+	.	ID=BruzV2.18538G2.1;Parent=BruzV2.18538G2;Name=BruzV2.18538G2.1;alias=v1_Bruz.18538G2.1;alias=MSTRG.17117.1;primary=True
Bruz_scaf_18538	Mikado_loci	exon	4286	5616	.	+	.	ID=BruzV2.18538G2.1.exon1;Parent=BruzV2.18538G2.1
Bruz_scaf_18538	Mikado_loci	five_prime_UTR	4286	4286	.	+	.	ID=BruzV2.18538G2.1.five_prime_UTR1;Parent=BruzV2.18538G2.1
Bruz_scaf_18538	Mikado_loci	CDS	4287	4919	.	+	0	ID=BruzV2.18538G2.1.CDS1;Parent=BruzV2.18538G2.1
Bruz_scaf_18538	Mikado_loci	three_prime_UTR	4920	5616	.	+	.	ID=BruzV2.18538G2.1.three_prime_UTR1;Parent=BruzV2.18538G2.1
###
Bruz_scaf_1854	Mikado_loci	superlocus	1886	2530	.	+	.	ID=Mikado_superlocus:Bruz_scaf_1854+:1886-2530;Name=superlocus:Bruz_scaf_1854+:1886-2530
Bruz_scaf_1854	Mikado_loci	gene	1886	2530	17	+	.	ID=BruzV2.1854G2;Name=BruzV2.1854G2;multiexonic=True;superlocus=Mikado_superlocus:Bruz_scaf_1854+:1886-2530
Bruz_scaf_1854	Mikado_loci	mRNA	1886	2530	17	+	.	ID=BruzV2.1854G2.1;Parent=BruzV2.1854G2;Name=BruzV2.1854G2.1;alias=v1_Bruz.1854G2.1;alias=Bruz_scaf_1854.g122.t1;canonical_junctions=1;canonical_number=1;canonical_proportion=1.0;primary=True
Bruz_scaf_1854	Mikado_loci	exon	1886	2051	.	+	.	ID=BruzV2.1854G2.1.exon1;Parent=BruzV2.1854G2.1
Bruz_scaf_1854	Mikado_loci	five_prime_UTR	1886	1887	.	+	.	ID=BruzV2.1854G2.1.five_prime_UTR1;Parent=BruzV2.1854G2.1
Bruz_scaf_1854	Mikado_loci	CDS	1888	2051	.	+	0	ID=BruzV2.1854G2.1.CDS1;Parent=BruzV2.1854G2.1
Bruz_scaf_1854	Mikado_loci	CDS	2341	2530	.	+	1	ID=BruzV2.1854G2.1.CDS2;Parent=BruzV2.1854G2.1
Bruz_scaf_1854	Mikado_loci	exon	2341	2530	.	+	.	ID=BruzV2.1854G2.1.exon2;Parent=BruzV2.1854G2.1
###
Bruz_scaf_1854	Mikado_loci	superlocus	16816	30010	.	+	.	ID=Mikado_superlocus:Bruz_scaf_1854+:16816-30010;Name=superlocus:Bruz_scaf_1854+:16816-30010
Bruz_scaf_1854	Mikado_loci	gene	16816	30010	21	+	.	ID=BruzV2.1854G4;Name=BruzV2.1854G4;multiexonic=True;superlocus=Mikado_superlocus:Bruz_scaf_1854+:16816-30010
Bruz_scaf_1854	Mikado_loci	mRNA	16816	30010	21	+	.	ID=BruzV2.1854G4.1;Parent=BruzV2.1854G4;Name=BruzV2.1854G4.1;alias=v1_Bruz.1854G4.1;alias=Bruz_scaf_1854.g123.t1;canonical_junctions=1,2,3,4,5,6,7,8,9,10,11,12,13,14,15,16,17,18,19,20,21;canonical_number=21;canonical_proportion=1.0;primary=True
Bruz_scaf_1854	Mikado_loci	exon	16816	16851	.	+	.	ID=BruzV2.1854G4.1.exon1;Parent=BruzV2.1854G4.1
Bruz_scaf_1854	Mikado_loci	five_prime_UTR	16816	16851	.	+	.	ID=BruzV2.1854G4.1.five_prime_UTR1;Parent=BruzV2.1854G4.1
Bruz_scaf_1854	Mikado_loci	exon	16917	17056	.	+	.	ID=BruzV2.1854G4.1.exon2;Parent=BruzV2.1854G4.1
Bruz_scaf_1854	Mikado_loci	five_prime_UTR	16917	16950	.	+	.	ID=BruzV2.1854G4.1.five_prime_UTR2;Parent=BruzV2.1854G4.1
Bruz_scaf_1854	Mikado_loci	CDS	16951	17056	.	+	0	ID=BruzV2.1854G4.1.CDS1;Parent=BruzV2.1854G4.1
Bruz_scaf_1854	Mikado_loci	CDS	17385	17472	.	+	2	ID=BruzV2.1854G4.1.CDS2;Parent=BruzV2.1854G4.1
Bruz_scaf_1854	Mikado_loci	exon	17385	17472	.	+	.	ID=BruzV2.1854G4.1.exon3;Parent=BruzV2.1854G4.1
Bruz_scaf_1854	Mikado_loci	CDS	17582	17732	.	+	1	ID=BruzV2.1854G4.1.CDS3;Parent=BruzV2.1854G4.1
Bruz_scaf_1854	Mikado_loci	exon	17582	17732	.	+	.	ID=BruzV2.1854G4.1.exon4;Parent=BruzV2.1854G4.1
Bruz_scaf_1854	Mikado_loci	CDS	17856	18018	.	+	0	ID=BruzV2.1854G4.1.CDS4;Parent=BruzV2.1854G4.1
Bruz_scaf_1854	Mikado_loci	exon	17856	18018	.	+	.	ID=BruzV2.1854G4.1.exon5;Parent=BruzV2.1854G4.1
Bruz_scaf_1854	Mikado_loci	CDS	18369	18545	.	+	2	ID=BruzV2.1854G4.1.CDS5;Parent=BruzV2.1854G4.1
Bruz_scaf_1854	Mikado_loci	exon	18369	18545	.	+	.	ID=BruzV2.1854G4.1.exon6;Parent=BruzV2.1854G4.1
Bruz_scaf_1854	Mikado_loci	CDS	18735	18859	.	+	2	ID=BruzV2.1854G4.1.CDS6;Parent=BruzV2.1854G4.1
Bruz_scaf_1854	Mikado_loci	exon	18735	18859	.	+	.	ID=BruzV2.1854G4.1.exon7;Parent=BruzV2.1854G4.1
Bruz_scaf_1854	Mikado_loci	CDS	19062	19113	.	+	0	ID=BruzV2.1854G4.1.CDS7;Parent=BruzV2.1854G4.1
Bruz_scaf_1854	Mikado_loci	exon	19062	19113	.	+	.	ID=BruzV2.1854G4.1.exon8;Parent=BruzV2.1854G4.1
Bruz_scaf_1854	Mikado_loci	CDS	19408	19549	.	+	2	ID=BruzV2.1854G4.1.CDS8;Parent=BruzV2.1854G4.1
Bruz_scaf_1854	Mikado_loci	exon	19408	19549	.	+	.	ID=BruzV2.1854G4.1.exon9;Parent=BruzV2.1854G4.1
Bruz_scaf_1854	Mikado_loci	CDS	19665	19819	.	+	1	ID=BruzV2.1854G4.1.CDS9;Parent=BruzV2.1854G4.1
Bruz_scaf_1854	Mikado_loci	exon	19665	19819	.	+	.	ID=BruzV2.1854G4.1.exon10;Parent=BruzV2.1854G4.1
Bruz_scaf_1854	Mikado_loci	CDS	19894	19985	.	+	2	ID=BruzV2.1854G4.1.CDS10;Parent=BruzV2.1854G4.1
Bruz_scaf_1854	Mikado_loci	exon	19894	19985	.	+	.	ID=BruzV2.1854G4.1.exon11;Parent=BruzV2.1854G4.1
Bruz_scaf_1854	Mikado_loci	CDS	20064	20171	.	+	0	ID=BruzV2.1854G4.1.CDS11;Parent=BruzV2.1854G4.1
Bruz_scaf_1854	Mikado_loci	exon	20064	20171	.	+	.	ID=BruzV2.1854G4.1.exon12;Parent=BruzV2.1854G4.1
Bruz_scaf_1854	Mikado_loci	CDS	20251	20319	.	+	0	ID=BruzV2.1854G4.1.CDS12;Parent=BruzV2.1854G4.1
Bruz_scaf_1854	Mikado_loci	exon	20251	20319	.	+	.	ID=BruzV2.1854G4.1.exon13;Parent=BruzV2.1854G4.1
Bruz_scaf_1854	Mikado_loci	CDS	20527	20613	.	+	0	ID=BruzV2.1854G4.1.CDS13;Parent=BruzV2.1854G4.1
Bruz_scaf_1854	Mikado_loci	exon	20527	20613	.	+	.	ID=BruzV2.1854G4.1.exon14;Parent=BruzV2.1854G4.1
Bruz_scaf_1854	Mikado_loci	CDS	21018	21077	.	+	0	ID=BruzV2.1854G4.1.CDS14;Parent=BruzV2.1854G4.1
Bruz_scaf_1854	Mikado_loci	exon	21018	21077	.	+	.	ID=BruzV2.1854G4.1.exon15;Parent=BruzV2.1854G4.1
Bruz_scaf_1854	Mikado_loci	CDS	21152	21267	.	+	0	ID=BruzV2.1854G4.1.CDS15;Parent=BruzV2.1854G4.1
Bruz_scaf_1854	Mikado_loci	exon	21152	21267	.	+	.	ID=BruzV2.1854G4.1.exon16;Parent=BruzV2.1854G4.1
Bruz_scaf_1854	Mikado_loci	CDS	21749	21806	.	+	1	ID=BruzV2.1854G4.1.CDS16;Parent=BruzV2.1854G4.1
Bruz_scaf_1854	Mikado_loci	exon	21749	21806	.	+	.	ID=BruzV2.1854G4.1.exon17;Parent=BruzV2.1854G4.1
Bruz_scaf_1854	Mikado_loci	CDS	21878	21977	.	+	0	ID=BruzV2.1854G4.1.CDS17;Parent=BruzV2.1854G4.1
Bruz_scaf_1854	Mikado_loci	exon	21878	21977	.	+	.	ID=BruzV2.1854G4.1.exon18;Parent=BruzV2.1854G4.1
Bruz_scaf_1854	Mikado_loci	CDS	22998	23053	.	+	2	ID=BruzV2.1854G4.1.CDS18;Parent=BruzV2.1854G4.1
Bruz_scaf_1854	Mikado_loci	exon	22998	23053	.	+	.	ID=BruzV2.1854G4.1.exon19;Parent=BruzV2.1854G4.1
Bruz_scaf_1854	Mikado_loci	CDS	23136	23345	.	+	0	ID=BruzV2.1854G4.1.CDS19;Parent=BruzV2.1854G4.1
Bruz_scaf_1854	Mikado_loci	exon	23136	23345	.	+	.	ID=BruzV2.1854G4.1.exon20;Parent=BruzV2.1854G4.1
Bruz_scaf_1854	Mikado_loci	CDS	29038	29183	.	+	0	ID=BruzV2.1854G4.1.CDS20;Parent=BruzV2.1854G4.1
Bruz_scaf_1854	Mikado_loci	exon	29038	29183	.	+	.	ID=BruzV2.1854G4.1.exon21;Parent=BruzV2.1854G4.1
Bruz_scaf_1854	Mikado_loci	CDS	29296	29374	.	+	1	ID=BruzV2.1854G4.1.CDS21;Parent=BruzV2.1854G4.1
Bruz_scaf_1854	Mikado_loci	exon	29296	30010	.	+	.	ID=BruzV2.1854G4.1.exon22;Parent=BruzV2.1854G4.1
Bruz_scaf_1854	Mikado_loci	three_prime_UTR	29375	30010	.	+	.	ID=BruzV2.1854G4.1.three_prime_UTR1;Parent=BruzV2.1854G4.1
###
Bruz_scaf_1854	Mikado_loci	superlocus	33026	35585	.	-	.	ID=Mikado_superlocus:Bruz_scaf_1854-:33026-35585;Name=superlocus:Bruz_scaf_1854-:33026-35585
Bruz_scaf_1854	Mikado_loci	gene	33026	35585	20	-	.	ID=BruzV2.1854G6;Name=BruzV2.1854G6;multiexonic=True;superlocus=Mikado_superlocus:Bruz_scaf_1854-:33026-35585
Bruz_scaf_1854	Mikado_loci	mRNA	33026	35585	20	-	.	ID=BruzV2.1854G6.1;Parent=BruzV2.1854G6;Name=BruzV2.1854G6.1;alias=v1_Bruz.1854G6.1;alias=Bruz_scaf_1854.g124.t1;canonical_junctions=1,2,3,4,5,6,7,8;canonical_number=8;canonical_proportion=1.0;primary=True
Bruz_scaf_1854	Mikado_loci	exon	33026	33183	.	-	.	ID=BruzV2.1854G6.1.exon1;Parent=BruzV2.1854G6.1
Bruz_scaf_1854	Mikado_loci	three_prime_UTR	33026	33070	.	-	.	ID=BruzV2.1854G6.1.three_prime_UTR1;Parent=BruzV2.1854G6.1
Bruz_scaf_1854	Mikado_loci	CDS	33071	33183	.	-	2	ID=BruzV2.1854G6.1.CDS1;Parent=BruzV2.1854G6.1
Bruz_scaf_1854	Mikado_loci	CDS	33278	33347	.	-	0	ID=BruzV2.1854G6.1.CDS2;Parent=BruzV2.1854G6.1
Bruz_scaf_1854	Mikado_loci	exon	33278	33347	.	-	.	ID=BruzV2.1854G6.1.exon2;Parent=BruzV2.1854G6.1
Bruz_scaf_1854	Mikado_loci	CDS	33435	33632	.	-	0	ID=BruzV2.1854G6.1.CDS3;Parent=BruzV2.1854G6.1
Bruz_scaf_1854	Mikado_loci	exon	33435	33632	.	-	.	ID=BruzV2.1854G6.1.exon3;Parent=BruzV2.1854G6.1
Bruz_scaf_1854	Mikado_loci	CDS	33717	33864	.	-	1	ID=BruzV2.1854G6.1.CDS4;Parent=BruzV2.1854G6.1
Bruz_scaf_1854	Mikado_loci	exon	33717	33864	.	-	.	ID=BruzV2.1854G6.1.exon4;Parent=BruzV2.1854G6.1
Bruz_scaf_1854	Mikado_loci	CDS	34034	34261	.	-	1	ID=BruzV2.1854G6.1.CDS5;Parent=BruzV2.1854G6.1
Bruz_scaf_1854	Mikado_loci	exon	34034	34261	.	-	.	ID=BruzV2.1854G6.1.exon5;Parent=BruzV2.1854G6.1
Bruz_scaf_1854	Mikado_loci	CDS	34402	34616	.	-	0	ID=BruzV2.1854G6.1.CDS6;Parent=BruzV2.1854G6.1
Bruz_scaf_1854	Mikado_loci	exon	34402	34616	.	-	.	ID=BruzV2.1854G6.1.exon6;Parent=BruzV2.1854G6.1
Bruz_scaf_1854	Mikado_loci	CDS	34755	34805	.	-	0	ID=BruzV2.1854G6.1.CDS7;Parent=BruzV2.1854G6.1
Bruz_scaf_1854	Mikado_loci	exon	34755	34805	.	-	.	ID=BruzV2.1854G6.1.exon7;Parent=BruzV2.1854G6.1
Bruz_scaf_1854	Mikado_loci	CDS	34944	35061	.	-	1	ID=BruzV2.1854G6.1.CDS8;Parent=BruzV2.1854G6.1
Bruz_scaf_1854	Mikado_loci	exon	34944	35061	.	-	.	ID=BruzV2.1854G6.1.exon8;Parent=BruzV2.1854G6.1
Bruz_scaf_1854	Mikado_loci	CDS	35348	35457	.	-	0	ID=BruzV2.1854G6.1.CDS9;Parent=BruzV2.1854G6.1
Bruz_scaf_1854	Mikado_loci	exon	35348	35585	.	-	.	ID=BruzV2.1854G6.1.exon9;Parent=BruzV2.1854G6.1
Bruz_scaf_1854	Mikado_loci	five_prime_UTR	35458	35585	.	-	.	ID=BruzV2.1854G6.1.five_prime_UTR1;Parent=BruzV2.1854G6.1
###
Bruz_scaf_1854	Mikado_loci	superlocus	48976	49670	.	+	.	ID=Mikado_superlocus:Bruz_scaf_1854+:48976-49670;Name=superlocus:Bruz_scaf_1854+:48976-49670
Bruz_scaf_1854	Mikado_loci	ncRNA_gene	48976	49670	16	+	.	ID=BruzV2.1854G8;Name=BruzV2.1854G8;multiexonic=True;superlocus=Mikado_superlocus:Bruz_scaf_1854+:48976-49670
Bruz_scaf_1854	Mikado_loci	ncRNA	48976	49670	16	+	.	ID=BruzV2.1854G8.1;Parent=BruzV2.1854G8;Name=v1_Bruz.1854G8.1;alias=v1_Bruz.1854G8.1;alias=Bruz_scaf_1854.g125.t1;canonical_junctions=1;canonical_number=1;canonical_proportion=1.0;primary=True
Bruz_scaf_1854	Mikado_loci	exon	48976	49067	.	+	.	ID=BruzV2.1854G8.1.exon1;Parent=BruzV2.1854G8.1
Bruz_scaf_1854	Mikado_loci	exon	49363	49670	.	+	.	ID=BruzV2.1854G8.1.exon2;Parent=BruzV2.1854G8.1
###
Bruz_scaf_1854	Mikado_loci	superlocus	55056	55906	.	+	.	ID=Mikado_superlocus:Bruz_scaf_1854+:55056-55906;Name=superlocus:Bruz_scaf_1854+:55056-55906
Bruz_scaf_1854	Mikado_loci	ncRNA_gene	55056	55906	16	+	.	ID=BruzV2.1854G10;Name=BruzV2.1854G10;multiexonic=True;superlocus=Mikado_superlocus:Bruz_scaf_1854+:55056-55906
Bruz_scaf_1854	Mikado_loci	ncRNA	55056	55906	16	+	.	ID=BruzV2.1854G10.1;Parent=BruzV2.1854G10;Name=v1_Bruz.1854G12.1;alias=v1_Bruz.1854G12.1;alias=Bruz_scaf_1854.g127.t1;canonical_junctions=1;canonical_number=1;canonical_proportion=1.0;primary=True
Bruz_scaf_1854	Mikado_loci	exon	55056	55141	.	+	.	ID=BruzV2.1854G10.1.exon1;Parent=BruzV2.1854G10.1
Bruz_scaf_1854	Mikado_loci	exon	55447	55906	.	+	.	ID=BruzV2.1854G10.1.exon2;Parent=BruzV2.1854G10.1
###
Bruz_scaf_18548	Mikado_loci	superlocus	3327	4458	.	+	.	ID=Mikado_superlocus:Bruz_scaf_18548+:3327-4458;Name=superlocus:Bruz_scaf_18548+:3327-4458
Bruz_scaf_18548	Mikado_loci	gene	3327	4458	18	+	.	ID=BruzV2.18548G2;Name=BruzV2.18548G2;multiexonic=False;superlocus=Mikado_superlocus:Bruz_scaf_18548+:3327-4458
Bruz_scaf_18548	Mikado_loci	mRNA	3327	4458	18	+	.	ID=BruzV2.18548G2.1;Parent=BruzV2.18548G2;Name=BruzV2.18548G2.1;alias=st_MSTRG.17887.1;primary=True
Bruz_scaf_18548	Mikado_loci	exon	3327	4458	.	+	.	ID=BruzV2.18548G2.1.exon1;Parent=BruzV2.18548G2.1
Bruz_scaf_18548	Mikado_loci	five_prime_UTR	3327	3395	.	+	.	ID=BruzV2.18548G2.1.five_prime_UTR1;Parent=BruzV2.18548G2.1
Bruz_scaf_18548	Mikado_loci	CDS	3396	3782	.	+	0	ID=BruzV2.18548G2.1.CDS1;Parent=BruzV2.18548G2.1
Bruz_scaf_18548	Mikado_loci	three_prime_UTR	3783	4458	.	+	.	ID=BruzV2.18548G2.1.three_prime_UTR1;Parent=BruzV2.18548G2.1
###
Bruz_scaf_1855	Mikado_loci	superlocus	4019	5915	.	-	.	ID=Mikado_superlocus:Bruz_scaf_1855-:4019-5915;Name=superlocus:Bruz_scaf_1855-:4019-5915
Bruz_scaf_1855	Mikado_loci	gene	4019	5915	20	-	.	ID=BruzV2.1855G2;Name=BruzV2.1855G2;multiexonic=True;superlocus=Mikado_superlocus:Bruz_scaf_1855-:4019-5915
Bruz_scaf_1855	Mikado_loci	mRNA	4019	5915	20	-	.	ID=BruzV2.1855G2.1;Parent=BruzV2.1855G2;Name=BruzV2.1855G2.1;alias=v1_Bruz.1855G2.1;alias=Bruz_scaf_1855.g128.t1;canonical_junctions=1,2,3,4,5;canonical_number=5;canonical_proportion=1.0;primary=True
Bruz_scaf_1855	Mikado_loci	exon	4019	4317	.	-	.	ID=BruzV2.1855G2.1.exon1;Parent=BruzV2.1855G2.1
Bruz_scaf_1855	Mikado_loci	three_prime_UTR	4019	4224	.	-	.	ID=BruzV2.1855G2.1.three_prime_UTR1;Parent=BruzV2.1855G2.1
Bruz_scaf_1855	Mikado_loci	CDS	4225	4317	.	-	0	ID=BruzV2.1855G2.1.CDS1;Parent=BruzV2.1855G2.1
Bruz_scaf_1855	Mikado_loci	CDS	4433	4513	.	-	0	ID=BruzV2.1855G2.1.CDS2;Parent=BruzV2.1855G2.1
Bruz_scaf_1855	Mikado_loci	exon	4433	4513	.	-	.	ID=BruzV2.1855G2.1.exon2;Parent=BruzV2.1855G2.1
Bruz_scaf_1855	Mikado_loci	CDS	4595	4663	.	-	0	ID=BruzV2.1855G2.1.CDS3;Parent=BruzV2.1855G2.1
Bruz_scaf_1855	Mikado_loci	exon	4595	4663	.	-	.	ID=BruzV2.1855G2.1.exon3;Parent=BruzV2.1855G2.1
Bruz_scaf_1855	Mikado_loci	CDS	5440	5497	.	-	1	ID=BruzV2.1855G2.1.CDS4;Parent=BruzV2.1855G2.1
Bruz_scaf_1855	Mikado_loci	exon	5440	5497	.	-	.	ID=BruzV2.1855G2.1.exon4;Parent=BruzV2.1855G2.1
Bruz_scaf_1855	Mikado_loci	CDS	5574	5683	.	-	0	ID=BruzV2.1855G2.1.CDS5;Parent=BruzV2.1855G2.1
Bruz_scaf_1855	Mikado_loci	exon	5574	5683	.	-	.	ID=BruzV2.1855G2.1.exon5;Parent=BruzV2.1855G2.1
Bruz_scaf_1855	Mikado_loci	CDS	5775	5873	.	-	0	ID=BruzV2.1855G2.1.CDS6;Parent=BruzV2.1855G2.1
Bruz_scaf_1855	Mikado_loci	exon	5775	5915	.	-	.	ID=BruzV2.1855G2.1.exon6;Parent=BruzV2.1855G2.1
Bruz_scaf_1855	Mikado_loci	five_prime_UTR	5874	5915	.	-	.	ID=BruzV2.1855G2.1.five_prime_UTR1;Parent=BruzV2.1855G2.1
###
Bruz_scaf_1855	Mikado_loci	superlocus	18927	19305	.	+	.	ID=Mikado_superlocus:Bruz_scaf_1855+:18927-19305;Name=superlocus:Bruz_scaf_1855+:18927-19305
Bruz_scaf_1855	Mikado_loci	gene	18927	19305	16	+	.	ID=BruzV2.1855G4;Name=BruzV2.1855G4;multiexonic=False;superlocus=Mikado_superlocus:Bruz_scaf_1855+:18927-19305
Bruz_scaf_1855	Mikado_loci	mRNA	18927	19305	16	+	.	ID=BruzV2.1855G4.1;Parent=BruzV2.1855G4;Name=BruzV2.1855G4.1;alias=st_MSTRG.17889.1;primary=True
Bruz_scaf_1855	Mikado_loci	exon	18927	19305	.	+	.	ID=BruzV2.1855G4.1.exon1;Parent=BruzV2.1855G4.1
Bruz_scaf_1855	Mikado_loci	five_prime_UTR	18927	18927	.	+	.	ID=BruzV2.1855G4.1.five_prime_UTR1;Parent=BruzV2.1855G4.1
Bruz_scaf_1855	Mikado_loci	CDS	18928	19305	.	+	0	ID=BruzV2.1855G4.1.CDS1;Parent=BruzV2.1855G4.1
###
Bruz_scaf_1855	Mikado_loci	superlocus	15559	16690	.	-	.	ID=Mikado_superlocus:Bruz_scaf_1855-:15559-16690;Name=superlocus:Bruz_scaf_1855-:15559-16690
Bruz_scaf_1855	Mikado_loci	gene	15559	16690	18	-	.	ID=BruzV2.1855G6;Name=BruzV2.1855G6;multiexonic=False;superlocus=Mikado_superlocus:Bruz_scaf_1855-:15559-16690
Bruz_scaf_1855	Mikado_loci	mRNA	15559	16690	18	-	.	ID=BruzV2.1855G6.1;Parent=BruzV2.1855G6;Name=BruzV2.1855G6.1;alias=st_MSTRG.17888.1;primary=True
Bruz_scaf_1855	Mikado_loci	exon	15559	16690	.	-	.	ID=BruzV2.1855G6.1.exon1;Parent=BruzV2.1855G6.1
Bruz_scaf_1855	Mikado_loci	three_prime_UTR	15559	16110	.	-	.	ID=BruzV2.1855G6.1.three_prime_UTR1;Parent=BruzV2.1855G6.1
Bruz_scaf_1855	Mikado_loci	CDS	16111	16593	.	-	0	ID=BruzV2.1855G6.1.CDS1;Parent=BruzV2.1855G6.1
Bruz_scaf_1855	Mikado_loci	five_prime_UTR	16594	16690	.	-	.	ID=BruzV2.1855G6.1.five_prime_UTR1;Parent=BruzV2.1855G6.1
###
Bruz_scaf_1855	Mikado_loci	superlocus	31276	32520	.	+	.	ID=Mikado_superlocus:Bruz_scaf_1855+:31276-32520;Name=superlocus:Bruz_scaf_1855+:31276-32520
Bruz_scaf_1855	Mikado_loci	gene	31276	32520	19	+	.	ID=BruzV2.1855G8;Name=BruzV2.1855G8;multiexonic=False;superlocus=Mikado_superlocus:Bruz_scaf_1855+:31276-32520
Bruz_scaf_1855	Mikado_loci	mRNA	31276	32520	19	+	.	ID=BruzV2.1855G8.1;Parent=BruzV2.1855G8;Name=BruzV2.1855G8.1;alias=v1_Bruz.1855G6.1;alias=Bruz_scaf_1855.g129.t1;primary=True
Bruz_scaf_1855	Mikado_loci	exon	31276	32520	.	+	.	ID=BruzV2.1855G8.1.exon1;Parent=BruzV2.1855G8.1
Bruz_scaf_1855	Mikado_loci	five_prime_UTR	31276	31416	.	+	.	ID=BruzV2.1855G8.1.five_prime_UTR1;Parent=BruzV2.1855G8.1
Bruz_scaf_1855	Mikado_loci	CDS	31417	32451	.	+	0	ID=BruzV2.1855G8.1.CDS1;Parent=BruzV2.1855G8.1
Bruz_scaf_1855	Mikado_loci	three_prime_UTR	32452	32520	.	+	.	ID=BruzV2.1855G8.1.three_prime_UTR1;Parent=BruzV2.1855G8.1
###
Bruz_scaf_1855	Mikado_loci	superlocus	33504	34975	.	-	.	ID=Mikado_superlocus:Bruz_scaf_1855-:33504-34975;Name=superlocus:Bruz_scaf_1855-:33504-34975
Bruz_scaf_1855	Mikado_loci	gene	33504	34975	19	-	.	ID=BruzV2.1855G10;Name=BruzV2.1855G10;multiexonic=False;superlocus=Mikado_superlocus:Bruz_scaf_1855-:33504-34975
Bruz_scaf_1855	Mikado_loci	mRNA	33504	34975	19	-	.	ID=BruzV2.1855G10.1;Parent=BruzV2.1855G10;Name=BruzV2.1855G10.1;alias=v1_Bruz.1855G8.1;alias=Bruz_scaf_1855.g130.t1;primary=True
Bruz_scaf_1855	Mikado_loci	exon	33504	34975	.	-	.	ID=BruzV2.1855G10.1.exon1;Parent=BruzV2.1855G10.1
Bruz_scaf_1855	Mikado_loci	three_prime_UTR	33504	33770	.	-	.	ID=BruzV2.1855G10.1.three_prime_UTR1;Parent=BruzV2.1855G10.1
Bruz_scaf_1855	Mikado_loci	CDS	33771	34808	.	-	0	ID=BruzV2.1855G10.1.CDS1;Parent=BruzV2.1855G10.1
Bruz_scaf_1855	Mikado_loci	five_prime_UTR	34809	34975	.	-	.	ID=BruzV2.1855G10.1.five_prime_UTR1;Parent=BruzV2.1855G10.1
###
Bruz_scaf_18554	Mikado_loci	superlocus	5179	5614	.	-	.	ID=Mikado_superlocus:Bruz_scaf_18554-:5179-5614;Name=superlocus:Bruz_scaf_18554-:5179-5614
Bruz_scaf_18554	Mikado_loci	gene	5179	5614	18	-	.	ID=BruzV2.18554G2;Name=BruzV2.18554G2;multiexonic=False;superlocus=Mikado_superlocus:Bruz_scaf_18554-:5179-5614
Bruz_scaf_18554	Mikado_loci	mRNA	5179	5614	18	-	.	ID=BruzV2.18554G2.1;Parent=BruzV2.18554G2;Name=BruzV2.18554G2.1;alias=st_MSTRG.17893.1;primary=True
Bruz_scaf_18554	Mikado_loci	exon	5179	5614	.	-	.	ID=BruzV2.18554G2.1.exon1;Parent=BruzV2.18554G2.1
Bruz_scaf_18554	Mikado_loci	three_prime_UTR	5179	5258	.	-	.	ID=BruzV2.18554G2.1.three_prime_UTR1;Parent=BruzV2.18554G2.1
Bruz_scaf_18554	Mikado_loci	CDS	5259	5612	.	-	0	ID=BruzV2.18554G2.1.CDS1;Parent=BruzV2.18554G2.1
Bruz_scaf_18554	Mikado_loci	five_prime_UTR	5613	5614	.	-	.	ID=BruzV2.18554G2.1.five_prime_UTR1;Parent=BruzV2.18554G2.1
###
Bruz_scaf_18557	Mikado_loci	superlocus	4556	6625	.	-	.	ID=Mikado_superlocus:Bruz_scaf_18557-:4556-6625;Name=superlocus:Bruz_scaf_18557-:4556-6625
Bruz_scaf_18557	Mikado_loci	gene	4556	6625	19	-	.	ID=BruzV2.18557G2;Name=BruzV2.18557G2;multiexonic=True;superlocus=Mikado_superlocus:Bruz_scaf_18557-:4556-6625
Bruz_scaf_18557	Mikado_loci	mRNA	4556	6625	19	-	.	ID=BruzV2.18557G2.1;Parent=BruzV2.18557G2;Name=BruzV2.18557G2.1;alias=v1_Bruz.18557G4.1;alias=Bruz_scaf_18557.g47.t1;canonical_junctions=1,2,3,4,5;canonical_number=5;canonical_proportion=1.0;primary=True
Bruz_scaf_18557	Mikado_loci	exon	4556	5019	.	-	.	ID=BruzV2.18557G2.1.exon1;Parent=BruzV2.18557G2.1
Bruz_scaf_18557	Mikado_loci	three_prime_UTR	4556	4875	.	-	.	ID=BruzV2.18557G2.1.three_prime_UTR1;Parent=BruzV2.18557G2.1
Bruz_scaf_18557	Mikado_loci	CDS	4876	5019	.	-	0	ID=BruzV2.18557G2.1.CDS1;Parent=BruzV2.18557G2.1
Bruz_scaf_18557	Mikado_loci	CDS	5147	5223	.	-	2	ID=BruzV2.18557G2.1.CDS2;Parent=BruzV2.18557G2.1
Bruz_scaf_18557	Mikado_loci	exon	5147	5223	.	-	.	ID=BruzV2.18557G2.1.exon2;Parent=BruzV2.18557G2.1
Bruz_scaf_18557	Mikado_loci	CDS	5311	5378	.	-	1	ID=BruzV2.18557G2.1.CDS3;Parent=BruzV2.18557G2.1
Bruz_scaf_18557	Mikado_loci	exon	5311	5378	.	-	.	ID=BruzV2.18557G2.1.exon3;Parent=BruzV2.18557G2.1
Bruz_scaf_18557	Mikado_loci	CDS	5923	6113	.	-	0	ID=BruzV2.18557G2.1.CDS4;Parent=BruzV2.18557G2.1
Bruz_scaf_18557	Mikado_loci	exon	5923	6113	.	-	.	ID=BruzV2.18557G2.1.exon4;Parent=BruzV2.18557G2.1
Bruz_scaf_18557	Mikado_loci	CDS	6209	6495	.	-	2	ID=BruzV2.18557G2.1.CDS5;Parent=BruzV2.18557G2.1
Bruz_scaf_18557	Mikado_loci	exon	6209	6495	.	-	.	ID=BruzV2.18557G2.1.exon5;Parent=BruzV2.18557G2.1
Bruz_scaf_18557	Mikado_loci	CDS	6574	6625	.	-	0	ID=BruzV2.18557G2.1.CDS6;Parent=BruzV2.18557G2.1
Bruz_scaf_18557	Mikado_loci	exon	6574	6625	.	-	.	ID=BruzV2.18557G2.1.exon6;Parent=BruzV2.18557G2.1
###
Bruz_scaf_1856	Mikado_loci	superlocus	44563	46025	.	-	.	ID=Mikado_superlocus:Bruz_scaf_1856-:44563-46025;Name=superlocus:Bruz_scaf_1856-:44563-46025
Bruz_scaf_1856	Mikado_loci	gene	44563	46025	19	-	.	ID=BruzV2.1856G2;Name=BruzV2.1856G2;multiexonic=False;superlocus=Mikado_superlocus:Bruz_scaf_1856-:44563-46025
Bruz_scaf_1856	Mikado_loci	mRNA	44563	46025	19	-	.	ID=BruzV2.1856G2.1;Parent=BruzV2.1856G2;Name=BruzV2.1856G2.1;alias=v1_Bruz.1856G16.1;alias=MSTRG.17143.1;primary=True
Bruz_scaf_1856	Mikado_loci	exon	44563	46025	.	-	.	ID=BruzV2.1856G2.1.exon1;Parent=BruzV2.1856G2.1
Bruz_scaf_1856	Mikado_loci	three_prime_UTR	44563	44813	.	-	.	ID=BruzV2.1856G2.1.three_prime_UTR1;Parent=BruzV2.1856G2.1
Bruz_scaf_1856	Mikado_loci	CDS	44814	45857	.	-	0	ID=BruzV2.1856G2.1.CDS1;Parent=BruzV2.1856G2.1
Bruz_scaf_1856	Mikado_loci	five_prime_UTR	45858	46025	.	-	.	ID=BruzV2.1856G2.1.five_prime_UTR1;Parent=BruzV2.1856G2.1
###
Bruz_scaf_18562	Mikado_loci	superlocus	1824	3645	.	-	.	ID=Mikado_superlocus:Bruz_scaf_18562-:1824-3645;Name=superlocus:Bruz_scaf_18562-:1824-3645
Bruz_scaf_18562	Mikado_loci	gene	1824	3645	20	-	.	ID=BruzV2.18562G2;Name=BruzV2.18562G2;multiexonic=True;superlocus=Mikado_superlocus:Bruz_scaf_18562-:1824-3645
Bruz_scaf_18562	Mikado_loci	mRNA	1824	3645	20	-	.	ID=BruzV2.18562G2.1;Parent=BruzV2.18562G2;Name=BruzV2.18562G2.1;alias=v1_Bruz.18562G2.1;alias=Bruz_scaf_18562.g48.t1;canonical_junctions=1,2,3,4,5,6;canonical_number=6;canonical_proportion=1.0;primary=True
Bruz_scaf_18562	Mikado_loci	exon	1824	2215	.	-	.	ID=BruzV2.18562G2.1.exon1;Parent=BruzV2.18562G2.1
Bruz_scaf_18562	Mikado_loci	three_prime_UTR	1824	2146	.	-	.	ID=BruzV2.18562G2.1.three_prime_UTR1;Parent=BruzV2.18562G2.1
Bruz_scaf_18562	Mikado_loci	CDS	2147	2215	.	-	0	ID=BruzV2.18562G2.1.CDS1;Parent=BruzV2.18562G2.1
Bruz_scaf_18562	Mikado_loci	CDS	2285	2399	.	-	1	ID=BruzV2.18562G2.1.CDS2;Parent=BruzV2.18562G2.1
Bruz_scaf_18562	Mikado_loci	exon	2285	2399	.	-	.	ID=BruzV2.18562G2.1.exon2;Parent=BruzV2.18562G2.1
Bruz_scaf_18562	Mikado_loci	CDS	2475	2545	.	-	0	ID=BruzV2.18562G2.1.CDS3;Parent=BruzV2.18562G2.1
Bruz_scaf_18562	Mikado_loci	exon	2475	2545	.	-	.	ID=BruzV2.18562G2.1.exon3;Parent=BruzV2.18562G2.1
Bruz_scaf_18562	Mikado_loci	CDS	2627	2665	.	-	0	ID=BruzV2.18562G2.1.CDS4;Parent=BruzV2.18562G2.1
Bruz_scaf_18562	Mikado_loci	exon	2627	2665	.	-	.	ID=BruzV2.18562G2.1.exon4;Parent=BruzV2.18562G2.1
Bruz_scaf_18562	Mikado_loci	CDS	3092	3174	.	-	2	ID=BruzV2.18562G2.1.CDS5;Parent=BruzV2.18562G2.1
Bruz_scaf_18562	Mikado_loci	exon	3092	3174	.	-	.	ID=BruzV2.18562G2.1.exon5;Parent=BruzV2.18562G2.1
Bruz_scaf_18562	Mikado_loci	CDS	3304	3376	.	-	0	ID=BruzV2.18562G2.1.CDS6;Parent=BruzV2.18562G2.1
Bruz_scaf_18562	Mikado_loci	exon	3304	3376	.	-	.	ID=BruzV2.18562G2.1.exon6;Parent=BruzV2.18562G2.1
Bruz_scaf_18562	Mikado_loci	CDS	3460	3561	.	-	0	ID=BruzV2.18562G2.1.CDS7;Parent=BruzV2.18562G2.1
Bruz_scaf_18562	Mikado_loci	exon	3460	3645	.	-	.	ID=BruzV2.18562G2.1.exon7;Parent=BruzV2.18562G2.1
Bruz_scaf_18562	Mikado_loci	five_prime_UTR	3562	3645	.	-	.	ID=BruzV2.18562G2.1.five_prime_UTR1;Parent=BruzV2.18562G2.1
###
Bruz_scaf_18568	Mikado_loci	superlocus	289	3335	.	-	.	ID=Mikado_superlocus:Bruz_scaf_18568-:289-3335;Name=superlocus:Bruz_scaf_18568-:289-3335
Bruz_scaf_18568	Mikado_loci	gene	289	3335	20	-	.	ID=BruzV2.18568G2;Name=BruzV2.18568G2;multiexonic=True;superlocus=Mikado_superlocus:Bruz_scaf_18568-:289-3335
Bruz_scaf_18568	Mikado_loci	mRNA	289	3335	20	-	.	ID=BruzV2.18568G2.1;Parent=BruzV2.18568G2;Name=BruzV2.18568G2.1;alias=v1_Bruz.18568G2.1;alias=Bruz_scaf_18568.g49.t1;canonical_junctions=1,2,3,4,5,6,7,8,9,10;canonical_number=10;canonical_proportion=1.0;primary=True
Bruz_scaf_18568	Mikado_loci	exon	289	826	.	-	.	ID=BruzV2.18568G2.1.exon1;Parent=BruzV2.18568G2.1
Bruz_scaf_18568	Mikado_loci	three_prime_UTR	289	774	.	-	.	ID=BruzV2.18568G2.1.three_prime_UTR1;Parent=BruzV2.18568G2.1
Bruz_scaf_18568	Mikado_loci	CDS	775	826	.	-	1	ID=BruzV2.18568G2.1.CDS1;Parent=BruzV2.18568G2.1
Bruz_scaf_18568	Mikado_loci	CDS	1041	1130	.	-	1	ID=BruzV2.18568G2.1.CDS2;Parent=BruzV2.18568G2.1
Bruz_scaf_18568	Mikado_loci	exon	1041	1130	.	-	.	ID=BruzV2.18568G2.1.exon2;Parent=BruzV2.18568G2.1
Bruz_scaf_18568	Mikado_loci	CDS	1324	1386	.	-	1	ID=BruzV2.18568G2.1.CDS3;Parent=BruzV2.18568G2.1
Bruz_scaf_18568	Mikado_loci	exon	1324	1386	.	-	.	ID=BruzV2.18568G2.1.exon3;Parent=BruzV2.18568G2.1
Bruz_scaf_18568	Mikado_loci	CDS	1536	1618	.	-	0	ID=BruzV2.18568G2.1.CDS4;Parent=BruzV2.18568G2.1
Bruz_scaf_18568	Mikado_loci	exon	1536	1618	.	-	.	ID=BruzV2.18568G2.1.exon4;Parent=BruzV2.18568G2.1
Bruz_scaf_18568	Mikado_loci	CDS	1789	1827	.	-	0	ID=BruzV2.18568G2.1.CDS5;Parent=BruzV2.18568G2.1
Bruz_scaf_18568	Mikado_loci	exon	1789	1827	.	-	.	ID=BruzV2.18568G2.1.exon5;Parent=BruzV2.18568G2.1
Bruz_scaf_18568	Mikado_loci	CDS	2216	2299	.	-	0	ID=BruzV2.18568G2.1.CDS6;Parent=BruzV2.18568G2.1
Bruz_scaf_18568	Mikado_loci	exon	2216	2299	.	-	.	ID=BruzV2.18568G2.1.exon6;Parent=BruzV2.18568G2.1
Bruz_scaf_18568	Mikado_loci	CDS	2383	2430	.	-	0	ID=BruzV2.18568G2.1.CDS7;Parent=BruzV2.18568G2.1
Bruz_scaf_18568	Mikado_loci	exon	2383	2430	.	-	.	ID=BruzV2.18568G2.1.exon7;Parent=BruzV2.18568G2.1
Bruz_scaf_18568	Mikado_loci	CDS	2555	2626	.	-	0	ID=BruzV2.18568G2.1.CDS8;Parent=BruzV2.18568G2.1
Bruz_scaf_18568	Mikado_loci	exon	2555	2626	.	-	.	ID=BruzV2.18568G2.1.exon8;Parent=BruzV2.18568G2.1
Bruz_scaf_18568	Mikado_loci	CDS	2723	2817	.	-	2	ID=BruzV2.18568G2.1.CDS9;Parent=BruzV2.18568G2.1
Bruz_scaf_18568	Mikado_loci	exon	2723	2817	.	-	.	ID=BruzV2.18568G2.1.exon9;Parent=BruzV2.18568G2.1
Bruz_scaf_18568	Mikado_loci	CDS	2926	3014	.	-	1	ID=BruzV2.18568G2.1.CDS10;Parent=BruzV2.18568G2.1
Bruz_scaf_18568	Mikado_loci	exon	2926	3014	.	-	.	ID=BruzV2.18568G2.1.exon10;Parent=BruzV2.18568G2.1
Bruz_scaf_18568	Mikado_loci	CDS	3134	3186	.	-	0	ID=BruzV2.18568G2.1.CDS11;Parent=BruzV2.18568G2.1
Bruz_scaf_18568	Mikado_loci	exon	3134	3335	.	-	.	ID=BruzV2.18568G2.1.exon11;Parent=BruzV2.18568G2.1
Bruz_scaf_18568	Mikado_loci	five_prime_UTR	3187	3335	.	-	.	ID=BruzV2.18568G2.1.five_prime_UTR1;Parent=BruzV2.18568G2.1
###
Bruz_scaf_1857	Mikado_loci	superlocus	826	3051	.	+	.	ID=Mikado_superlocus:Bruz_scaf_1857+:826-3051;Name=superlocus:Bruz_scaf_1857+:826-3051
Bruz_scaf_1857	Mikado_loci	gene	826	3051	20	+	.	ID=BruzV2.1857G2;Name=BruzV2.1857G2;multiexonic=True;superlocus=Mikado_superlocus:Bruz_scaf_1857+:826-3051
Bruz_scaf_1857	Mikado_loci	mRNA	826	3051	20	+	.	ID=BruzV2.1857G2.1;Parent=BruzV2.1857G2;Name=BruzV2.1857G2.1;alias=v1_Bruz.1857G2.1;alias=Bruz_scaf_1857.g131.t1;canonical_junctions=1,2,3;canonical_number=3;canonical_proportion=1.0;primary=True
Bruz_scaf_1857	Mikado_loci	exon	826	1108	.	+	.	ID=BruzV2.1857G2.1.exon1;Parent=BruzV2.1857G2.1
Bruz_scaf_1857	Mikado_loci	five_prime_UTR	826	869	.	+	.	ID=BruzV2.1857G2.1.five_prime_UTR1;Parent=BruzV2.1857G2.1
Bruz_scaf_1857	Mikado_loci	CDS	870	1108	.	+	0	ID=BruzV2.1857G2.1.CDS1;Parent=BruzV2.1857G2.1
Bruz_scaf_1857	Mikado_loci	CDS	2026	2206	.	+	1	ID=BruzV2.1857G2.1.CDS2;Parent=BruzV2.1857G2.1
Bruz_scaf_1857	Mikado_loci	exon	2026	2206	.	+	.	ID=BruzV2.1857G2.1.exon2;Parent=BruzV2.1857G2.1
Bruz_scaf_1857	Mikado_loci	CDS	2294	2365	.	+	0	ID=BruzV2.1857G2.1.CDS3;Parent=BruzV2.1857G2.1
Bruz_scaf_1857	Mikado_loci	exon	2294	2365	.	+	.	ID=BruzV2.1857G2.1.exon3;Parent=BruzV2.1857G2.1
Bruz_scaf_1857	Mikado_loci	CDS	2457	2621	.	+	0	ID=BruzV2.1857G2.1.CDS4;Parent=BruzV2.1857G2.1
Bruz_scaf_1857	Mikado_loci	exon	2457	3051	.	+	.	ID=BruzV2.1857G2.1.exon4;Parent=BruzV2.1857G2.1
Bruz_scaf_1857	Mikado_loci	three_prime_UTR	2622	3051	.	+	.	ID=BruzV2.1857G2.1.three_prime_UTR1;Parent=BruzV2.1857G2.1
###
Bruz_scaf_1857	Mikado_loci	superlocus	21586	22910	.	+	.	ID=Mikado_superlocus:Bruz_scaf_1857+:21586-22910;Name=superlocus:Bruz_scaf_1857+:21586-22910
Bruz_scaf_1857	Mikado_loci	gene	21586	22910	19	+	.	ID=BruzV2.1857G4;Name=BruzV2.1857G4;multiexonic=True;superlocus=Mikado_superlocus:Bruz_scaf_1857+:21586-22910
Bruz_scaf_1857	Mikado_loci	mRNA	21586	22910	19	+	.	ID=BruzV2.1857G4.1;Parent=BruzV2.1857G4;Name=BruzV2.1857G4.1;alias=v1_Bruz.1857G4.1;alias=Bruz_scaf_1857.g132.t1;canonical_junctions=1;canonical_number=1;canonical_proportion=1.0;primary=True
Bruz_scaf_1857	Mikado_loci	exon	21586	22032	.	+	.	ID=BruzV2.1857G4.1.exon1;Parent=BruzV2.1857G4.1
Bruz_scaf_1857	Mikado_loci	five_prime_UTR	21586	21586	.	+	.	ID=BruzV2.1857G4.1.five_prime_UTR1;Parent=BruzV2.1857G4.1
Bruz_scaf_1857	Mikado_loci	CDS	21587	22032	.	+	0	ID=BruzV2.1857G4.1.CDS1;Parent=BruzV2.1857G4.1
Bruz_scaf_1857	Mikado_loci	CDS	22689	22692	.	+	1	ID=BruzV2.1857G4.1.CDS2;Parent=BruzV2.1857G4.1
Bruz_scaf_1857	Mikado_loci	exon	22689	22910	.	+	.	ID=BruzV2.1857G4.1.exon2;Parent=BruzV2.1857G4.1
Bruz_scaf_1857	Mikado_loci	three_prime_UTR	22693	22910	.	+	.	ID=BruzV2.1857G4.1.three_prime_UTR1;Parent=BruzV2.1857G4.1
###
Bruz_scaf_1857	Mikado_loci	superlocus	29473	32085	.	-	.	ID=Mikado_superlocus:Bruz_scaf_1857-:29473-32085;Name=superlocus:Bruz_scaf_1857-:29473-32085
Bruz_scaf_1857	Mikado_loci	gene	29473	32085	19	-	.	ID=BruzV2.1857G6;Name=BruzV2.1857G6;multiexonic=True;superlocus=Mikado_superlocus:Bruz_scaf_1857-:29473-32085
Bruz_scaf_1857	Mikado_loci	mRNA	29473	32085	19	-	.	ID=BruzV2.1857G6.1;Parent=BruzV2.1857G6;Name=BruzV2.1857G6.1;alias=v1_Bruz.1857G6.1;alias=Bruz_scaf_1857.g133.t1;canonical_junctions=1;canonical_number=1;canonical_proportion=1.0;primary=True
Bruz_scaf_1857	Mikado_loci	exon	29473	29787	.	-	.	ID=BruzV2.1857G6.1.exon1;Parent=BruzV2.1857G6.1
Bruz_scaf_1857	Mikado_loci	three_prime_UTR	29473	29725	.	-	.	ID=BruzV2.1857G6.1.three_prime_UTR1;Parent=BruzV2.1857G6.1
Bruz_scaf_1857	Mikado_loci	CDS	29726	29787	.	-	2	ID=BruzV2.1857G6.1.CDS1;Parent=BruzV2.1857G6.1
Bruz_scaf_1857	Mikado_loci	CDS	30998	32021	.	-	0	ID=BruzV2.1857G6.1.CDS2;Parent=BruzV2.1857G6.1
Bruz_scaf_1857	Mikado_loci	exon	30998	32085	.	-	.	ID=BruzV2.1857G6.1.exon2;Parent=BruzV2.1857G6.1
Bruz_scaf_1857	Mikado_loci	five_prime_UTR	32022	32085	.	-	.	ID=BruzV2.1857G6.1.five_prime_UTR1;Parent=BruzV2.1857G6.1
###
Bruz_scaf_1857	Mikado_loci	superlocus	61349	62265	.	-	.	ID=Mikado_superlocus:Bruz_scaf_1857-:61349-62265;Name=superlocus:Bruz_scaf_1857-:61349-62265
Bruz_scaf_1857	Mikado_loci	gene	61349	62265	19	-	.	ID=BruzV2.1857G8;Name=BruzV2.1857G8;multiexonic=True;superlocus=Mikado_superlocus:Bruz_scaf_1857-:61349-62265
Bruz_scaf_1857	Mikado_loci	mRNA	61349	62265	19	-	.	ID=BruzV2.1857G8.1;Parent=BruzV2.1857G8;Name=BruzV2.1857G8.1;alias=v1_Bruz.1857G10.1;alias=Bruz_scaf_1857.g134.t1;canonical_junctions=1;canonical_number=1;canonical_proportion=1.0;primary=True
Bruz_scaf_1857	Mikado_loci	exon	61349	61616	.	-	.	ID=BruzV2.1857G8.1.exon1;Parent=BruzV2.1857G8.1
Bruz_scaf_1857	Mikado_loci	three_prime_UTR	61349	61414	.	-	.	ID=BruzV2.1857G8.1.three_prime_UTR1;Parent=BruzV2.1857G8.1
Bruz_scaf_1857	Mikado_loci	CDS	61415	61616	.	-	1	ID=BruzV2.1857G8.1.CDS1;Parent=BruzV2.1857G8.1
Bruz_scaf_1857	Mikado_loci	CDS	61990	62264	.	-	0	ID=BruzV2.1857G8.1.CDS2;Parent=BruzV2.1857G8.1
Bruz_scaf_1857	Mikado_loci	exon	61990	62265	.	-	.	ID=BruzV2.1857G8.1.exon2;Parent=BruzV2.1857G8.1
Bruz_scaf_1857	Mikado_loci	five_prime_UTR	62265	62265	.	-	.	ID=BruzV2.1857G8.1.five_prime_UTR1;Parent=BruzV2.1857G8.1
###
Bruz_scaf_18573	Mikado_loci	superlocus	2188	2925	.	-	.	ID=Mikado_superlocus:Bruz_scaf_18573-:2188-2925;Name=superlocus:Bruz_scaf_18573-:2188-2925
Bruz_scaf_18573	Mikado_loci	gene	2188	2925	18	-	.	ID=BruzV2.18573G2;Name=BruzV2.18573G2;multiexonic=False;superlocus=Mikado_superlocus:Bruz_scaf_18573-:2188-2925
Bruz_scaf_18573	Mikado_loci	mRNA	2188	2925	18	-	.	ID=BruzV2.18573G2.1;Parent=BruzV2.18573G2;Name=BruzV2.18573G2.1;alias=v1_Bruz.18573G4.1;alias=MSTRG.17154.1;primary=True
Bruz_scaf_18573	Mikado_loci	exon	2188	2925	.	-	.	ID=BruzV2.18573G2.1.exon1;Parent=BruzV2.18573G2.1
Bruz_scaf_18573	Mikado_loci	three_prime_UTR	2188	2412	.	-	.	ID=BruzV2.18573G2.1.three_prime_UTR1;Parent=BruzV2.18573G2.1
Bruz_scaf_18573	Mikado_loci	CDS	2413	2925	.	-	0	ID=BruzV2.18573G2.1.CDS1;Parent=BruzV2.18573G2.1
###
Bruz_scaf_18577	Mikado_loci	superlocus	2196	6030	.	+	.	ID=Mikado_superlocus:Bruz_scaf_18577+:2196-6030;Name=superlocus:Bruz_scaf_18577+:2196-6030
Bruz_scaf_18577	Mikado_loci	gene	2196	6030	20	+	.	ID=BruzV2.18577G2;Name=BruzV2.18577G2;multiexonic=True;superlocus=Mikado_superlocus:Bruz_scaf_18577+:2196-6030
Bruz_scaf_18577	Mikado_loci	mRNA	2196	6030	20	+	.	ID=BruzV2.18577G2.1;Parent=BruzV2.18577G2;Name=BruzV2.18577G2.1;alias=v1_Bruz.18577G2.1;alias=Bruz_scaf_18577.g51.t1;canonical_junctions=1,2,3,4,5,6,7,8;canonical_number=8;canonical_proportion=1.0;primary=True
Bruz_scaf_18577	Mikado_loci	exon	2196	2792	.	+	.	ID=BruzV2.18577G2.1.exon1;Parent=BruzV2.18577G2.1
Bruz_scaf_18577	Mikado_loci	five_prime_UTR	2196	2666	.	+	.	ID=BruzV2.18577G2.1.five_prime_UTR1;Parent=BruzV2.18577G2.1
Bruz_scaf_18577	Mikado_loci	CDS	2667	2792	.	+	0	ID=BruzV2.18577G2.1.CDS1;Parent=BruzV2.18577G2.1
Bruz_scaf_18577	Mikado_loci	CDS	2881	3069	.	+	0	ID=BruzV2.18577G2.1.CDS2;Parent=BruzV2.18577G2.1
Bruz_scaf_18577	Mikado_loci	exon	2881	3069	.	+	.	ID=BruzV2.18577G2.1.exon2;Parent=BruzV2.18577G2.1
Bruz_scaf_18577	Mikado_loci	CDS	3193	3304	.	+	0	ID=BruzV2.18577G2.1.CDS3;Parent=BruzV2.18577G2.1
Bruz_scaf_18577	Mikado_loci	exon	3193	3304	.	+	.	ID=BruzV2.18577G2.1.exon3;Parent=BruzV2.18577G2.1
Bruz_scaf_18577	Mikado_loci	CDS	3785	3825	.	+	2	ID=BruzV2.18577G2.1.CDS4;Parent=BruzV2.18577G2.1
Bruz_scaf_18577	Mikado_loci	exon	3785	3825	.	+	.	ID=BruzV2.18577G2.1.exon4;Parent=BruzV2.18577G2.1
Bruz_scaf_18577	Mikado_loci	CDS	4137	4217	.	+	0	ID=BruzV2.18577G2.1.CDS5;Parent=BruzV2.18577G2.1
Bruz_scaf_18577	Mikado_loci	exon	4137	4217	.	+	.	ID=BruzV2.18577G2.1.exon5;Parent=BruzV2.18577G2.1
Bruz_scaf_18577	Mikado_loci	CDS	4740	4850	.	+	0	ID=BruzV2.18577G2.1.CDS6;Parent=BruzV2.18577G2.1
Bruz_scaf_18577	Mikado_loci	exon	4740	4850	.	+	.	ID=BruzV2.18577G2.1.exon6;Parent=BruzV2.18577G2.1
Bruz_scaf_18577	Mikado_loci	CDS	5000	5087	.	+	0	ID=BruzV2.18577G2.1.CDS7;Parent=BruzV2.18577G2.1
Bruz_scaf_18577	Mikado_loci	exon	5000	5087	.	+	.	ID=BruzV2.18577G2.1.exon7;Parent=BruzV2.18577G2.1
Bruz_scaf_18577	Mikado_loci	CDS	5396	5457	.	+	2	ID=BruzV2.18577G2.1.CDS8;Parent=BruzV2.18577G2.1
Bruz_scaf_18577	Mikado_loci	exon	5396	5457	.	+	.	ID=BruzV2.18577G2.1.exon8;Parent=BruzV2.18577G2.1
Bruz_scaf_18577	Mikado_loci	CDS	5529	5858	.	+	0	ID=BruzV2.18577G2.1.CDS9;Parent=BruzV2.18577G2.1
Bruz_scaf_18577	Mikado_loci	exon	5529	6030	.	+	.	ID=BruzV2.18577G2.1.exon9;Parent=BruzV2.18577G2.1
Bruz_scaf_18577	Mikado_loci	three_prime_UTR	5859	6030	.	+	.	ID=BruzV2.18577G2.1.three_prime_UTR1;Parent=BruzV2.18577G2.1
###
Bruz_scaf_18578	Mikado_loci	superlocus	678	1461	.	+	.	ID=Mikado_superlocus:Bruz_scaf_18578+:678-1461;Name=superlocus:Bruz_scaf_18578+:678-1461
Bruz_scaf_18578	Mikado_loci	gene	678	1461	18	+	.	ID=BruzV2.18578G2;Name=BruzV2.18578G2;multiexonic=False;superlocus=Mikado_superlocus:Bruz_scaf_18578+:678-1461
Bruz_scaf_18578	Mikado_loci	mRNA	678	1461	18	+	.	ID=BruzV2.18578G2.1;Parent=BruzV2.18578G2;Name=BruzV2.18578G2.1;alias=v1_Bruz.18578G2.1;alias=MSTRG.17160.1;primary=True
Bruz_scaf_18578	Mikado_loci	CDS	678	1145	.	+	0	ID=BruzV2.18578G2.1.CDS1;Parent=BruzV2.18578G2.1
Bruz_scaf_18578	Mikado_loci	exon	678	1461	.	+	.	ID=BruzV2.18578G2.1.exon1;Parent=BruzV2.18578G2.1
Bruz_scaf_18578	Mikado_loci	three_prime_UTR	1146	1461	.	+	.	ID=BruzV2.18578G2.1.three_prime_UTR1;Parent=BruzV2.18578G2.1
###
Bruz_scaf_18578	Mikado_loci	superlocus	5369	6420	.	-	.	ID=Mikado_superlocus:Bruz_scaf_18578-:5369-6420;Name=superlocus:Bruz_scaf_18578-:5369-6420
Bruz_scaf_18578	Mikado_loci	gene	5369	6420	19	-	.	ID=BruzV2.18578G4;Name=BruzV2.18578G4;multiexonic=False;superlocus=Mikado_superlocus:Bruz_scaf_18578-:5369-6420
Bruz_scaf_18578	Mikado_loci	mRNA	5369	6420	19	-	.	ID=BruzV2.18578G4.1;Parent=BruzV2.18578G4;Name=BruzV2.18578G4.1;alias=v1_Bruz.18578G6.1;alias=MSTRG.17162.1;primary=True
Bruz_scaf_18578	Mikado_loci	exon	5369	6420	.	-	.	ID=BruzV2.18578G4.1.exon1;Parent=BruzV2.18578G4.1
Bruz_scaf_18578	Mikado_loci	three_prime_UTR	5369	5474	.	-	.	ID=BruzV2.18578G4.1.three_prime_UTR1;Parent=BruzV2.18578G4.1
Bruz_scaf_18578	Mikado_loci	CDS	5475	6332	.	-	0	ID=BruzV2.18578G4.1.CDS1;Parent=BruzV2.18578G4.1
Bruz_scaf_18578	Mikado_loci	five_prime_UTR	6333	6420	.	-	.	ID=BruzV2.18578G4.1.five_prime_UTR1;Parent=BruzV2.18578G4.1
###
Bruz_scaf_1858	Mikado_loci	superlocus	8695	14158	.	-	.	ID=Mikado_superlocus:Bruz_scaf_1858-:8695-14158;Name=superlocus:Bruz_scaf_1858-:8695-14158
Bruz_scaf_1858	Mikado_loci	gene	9267	12965	19	-	.	ID=BruzV2.1858G2;Name=BruzV2.1858G2;multiexonic=True;superlocus=Mikado_superlocus:Bruz_scaf_1858-:8695-14158
Bruz_scaf_1858	Mikado_loci	mRNA	9267	12965	19	-	.	ID=BruzV2.1858G2.1;Parent=BruzV2.1858G2;Name=BruzV2.1858G2.1;alias=v1_Bruz.1858G2.1;alias=Bruz_scaf_1858.g135.t1;canonical_junctions=1,2,3,4,5,6,7,8;canonical_number=8;canonical_proportion=1.0;primary=True
Bruz_scaf_1858	Mikado_loci	exon	9267	9422	.	-	.	ID=BruzV2.1858G2.1.exon1;Parent=BruzV2.1858G2.1
Bruz_scaf_1858	Mikado_loci	three_prime_UTR	9267	9323	.	-	.	ID=BruzV2.1858G2.1.three_prime_UTR1;Parent=BruzV2.1858G2.1
Bruz_scaf_1858	Mikado_loci	CDS	9324	9422	.	-	0	ID=BruzV2.1858G2.1.CDS1;Parent=BruzV2.1858G2.1
Bruz_scaf_1858	Mikado_loci	CDS	9693	9797	.	-	0	ID=BruzV2.1858G2.1.CDS2;Parent=BruzV2.1858G2.1
Bruz_scaf_1858	Mikado_loci	exon	9693	9797	.	-	.	ID=BruzV2.1858G2.1.exon2;Parent=BruzV2.1858G2.1
Bruz_scaf_1858	Mikado_loci	CDS	9960	10010	.	-	0	ID=BruzV2.1858G2.1.CDS3;Parent=BruzV2.1858G2.1
Bruz_scaf_1858	Mikado_loci	exon	9960	10010	.	-	.	ID=BruzV2.1858G2.1.exon3;Parent=BruzV2.1858G2.1
Bruz_scaf_1858	Mikado_loci	CDS	10123	10224	.	-	0	ID=BruzV2.1858G2.1.CDS4;Parent=BruzV2.1858G2.1
Bruz_scaf_1858	Mikado_loci	exon	10123	10224	.	-	.	ID=BruzV2.1858G2.1.exon4;Parent=BruzV2.1858G2.1
Bruz_scaf_1858	Mikado_loci	CDS	10710	10942	.	-	2	ID=BruzV2.1858G2.1.CDS5;Parent=BruzV2.1858G2.1
Bruz_scaf_1858	Mikado_loci	exon	10710	10942	.	-	.	ID=BruzV2.1858G2.1.exon5;Parent=BruzV2.1858G2.1
Bruz_scaf_1858	Mikado_loci	CDS	11218	11409	.	-	2	ID=BruzV2.1858G2.1.CDS6;Parent=BruzV2.1858G2.1
Bruz_scaf_1858	Mikado_loci	exon	11218	11409	.	-	.	ID=BruzV2.1858G2.1.exon6;Parent=BruzV2.1858G2.1
Bruz_scaf_1858	Mikado_loci	CDS	11589	11769	.	-	0	ID=BruzV2.1858G2.1.CDS7;Parent=BruzV2.1858G2.1
Bruz_scaf_1858	Mikado_loci	exon	11589	11769	.	-	.	ID=BruzV2.1858G2.1.exon7;Parent=BruzV2.1858G2.1
Bruz_scaf_1858	Mikado_loci	CDS	11952	12154	.	-	2	ID=BruzV2.1858G2.1.CDS8;Parent=BruzV2.1858G2.1
Bruz_scaf_1858	Mikado_loci	exon	11952	12154	.	-	.	ID=BruzV2.1858G2.1.exon8;Parent=BruzV2.1858G2.1
Bruz_scaf_1858	Mikado_loci	CDS	12902	12965	.	-	0	ID=BruzV2.1858G2.1.CDS9;Parent=BruzV2.1858G2.1
Bruz_scaf_1858	Mikado_loci	exon	12902	12965	.	-	.	ID=BruzV2.1858G2.1.exon9;Parent=BruzV2.1858G2.1
###
Bruz_scaf_1858	Mikado_loci	superlocus	29196	32335	.	+	.	ID=Mikado_superlocus:Bruz_scaf_1858+:29196-32335;Name=superlocus:Bruz_scaf_1858+:29196-32335
Bruz_scaf_1858	Mikado_loci	gene	29196	32335	20	+	.	ID=BruzV2.1858G4;Name=BruzV2.1858G4;multiexonic=True;superlocus=Mikado_superlocus:Bruz_scaf_1858+:29196-32335
Bruz_scaf_1858	Mikado_loci	mRNA	29196	32335	20	+	.	ID=BruzV2.1858G4.1;Parent=BruzV2.1858G4;Name=BruzV2.1858G4.1;alias=v1_Bruz.1858G4.1;alias=Bruz_scaf_1858.g136.t1;canonical_junctions=1;canonical_number=1;canonical_proportion=1.0;primary=True
Bruz_scaf_1858	Mikado_loci	exon	29196	29246	.	+	.	ID=BruzV2.1858G4.1.exon1;Parent=BruzV2.1858G4.1
Bruz_scaf_1858	Mikado_loci	five_prime_UTR	29196	29246	.	+	.	ID=BruzV2.1858G4.1.five_prime_UTR1;Parent=BruzV2.1858G4.1
Bruz_scaf_1858	Mikado_loci	exon	30105	32335	.	+	.	ID=BruzV2.1858G4.1.exon2;Parent=BruzV2.1858G4.1
Bruz_scaf_1858	Mikado_loci	five_prime_UTR	30105	30142	.	+	.	ID=BruzV2.1858G4.1.five_prime_UTR2;Parent=BruzV2.1858G4.1
Bruz_scaf_1858	Mikado_loci	CDS	30143	31804	.	+	0	ID=BruzV2.1858G4.1.CDS1;Parent=BruzV2.1858G4.1
Bruz_scaf_1858	Mikado_loci	three_prime_UTR	31805	32335	.	+	.	ID=BruzV2.1858G4.1.three_prime_UTR1;Parent=BruzV2.1858G4.1
###
Bruz_scaf_1859	Mikado_loci	superlocus	1	353	.	-	.	ID=Mikado_superlocus:Bruz_scaf_1859-:1-353;Name=superlocus:Bruz_scaf_1859-:1-353
Bruz_scaf_1859	Mikado_loci	gene	1	353	18	-	.	ID=BruzV2.1859G2;Name=BruzV2.1859G2;multiexonic=False;superlocus=Mikado_superlocus:Bruz_scaf_1859-:1-353
Bruz_scaf_1859	Mikado_loci	mRNA	1	353	18	-	.	ID=BruzV2.1859G2.1;Parent=BruzV2.1859G2;Name=BruzV2.1859G2.1;alias=st_MSTRG.17925.1;primary=True
Bruz_scaf_1859	Mikado_loci	exon	1	353	.	-	.	ID=BruzV2.1859G2.1.exon1;Parent=BruzV2.1859G2.1
Bruz_scaf_1859	Mikado_loci	three_prime_UTR	1	1	.	-	.	ID=BruzV2.1859G2.1.three_prime_UTR1;Parent=BruzV2.1859G2.1
Bruz_scaf_1859	Mikado_loci	CDS	2	331	.	-	0	ID=BruzV2.1859G2.1.CDS1;Parent=BruzV2.1859G2.1
Bruz_scaf_1859	Mikado_loci	five_prime_UTR	332	353	.	-	.	ID=BruzV2.1859G2.1.five_prime_UTR1;Parent=BruzV2.1859G2.1
###
Bruz_scaf_1859	Mikado_loci	superlocus	32646	35759	.	+	.	ID=Mikado_superlocus:Bruz_scaf_1859+:32646-35759;Name=superlocus:Bruz_scaf_1859+:32646-35759
Bruz_scaf_1859	Mikado_loci	gene	32646	35759	20	+	.	ID=BruzV2.1859G4;Name=BruzV2.1859G4;multiexonic=True;superlocus=Mikado_superlocus:Bruz_scaf_1859+:32646-35759
Bruz_scaf_1859	Mikado_loci	mRNA	32646	35759	20	+	.	ID=BruzV2.1859G4.1;Parent=BruzV2.1859G4;Name=BruzV2.1859G4.1;alias=v1_Bruz.1859G4.1;alias=Bruz_scaf_1859.g137.t1;canonical_junctions=1,2,3,4,5,6,7,8,9,10,11,12;canonical_number=12;canonical_proportion=1.0;primary=True
Bruz_scaf_1859	Mikado_loci	exon	32646	32946	.	+	.	ID=BruzV2.1859G4.1.exon1;Parent=BruzV2.1859G4.1
Bruz_scaf_1859	Mikado_loci	five_prime_UTR	32646	32772	.	+	.	ID=BruzV2.1859G4.1.five_prime_UTR1;Parent=BruzV2.1859G4.1
Bruz_scaf_1859	Mikado_loci	CDS	32773	32946	.	+	0	ID=BruzV2.1859G4.1.CDS1;Parent=BruzV2.1859G4.1
Bruz_scaf_1859	Mikado_loci	CDS	33050	33145	.	+	0	ID=BruzV2.1859G4.1.CDS2;Parent=BruzV2.1859G4.1
Bruz_scaf_1859	Mikado_loci	exon	33050	33145	.	+	.	ID=BruzV2.1859G4.1.exon2;Parent=BruzV2.1859G4.1
Bruz_scaf_1859	Mikado_loci	CDS	33244	33356	.	+	0	ID=BruzV2.1859G4.1.CDS3;Parent=BruzV2.1859G4.1
Bruz_scaf_1859	Mikado_loci	exon	33244	33356	.	+	.	ID=BruzV2.1859G4.1.exon3;Parent=BruzV2.1859G4.1
Bruz_scaf_1859	Mikado_loci	CDS	33541	33607	.	+	1	ID=BruzV2.1859G4.1.CDS4;Parent=BruzV2.1859G4.1
Bruz_scaf_1859	Mikado_loci	exon	33541	33607	.	+	.	ID=BruzV2.1859G4.1.exon4;Parent=BruzV2.1859G4.1
Bruz_scaf_1859	Mikado_loci	CDS	33734	33826	.	+	0	ID=BruzV2.1859G4.1.CDS5;Parent=BruzV2.1859G4.1
Bruz_scaf_1859	Mikado_loci	exon	33734	33826	.	+	.	ID=BruzV2.1859G4.1.exon5;Parent=BruzV2.1859G4.1
Bruz_scaf_1859	Mikado_loci	CDS	33976	34128	.	+	0	ID=BruzV2.1859G4.1.CDS6;Parent=BruzV2.1859G4.1
Bruz_scaf_1859	Mikado_loci	exon	33976	34128	.	+	.	ID=BruzV2.1859G4.1.exon6;Parent=BruzV2.1859G4.1
Bruz_scaf_1859	Mikado_loci	CDS	34229	34317	.	+	0	ID=BruzV2.1859G4.1.CDS7;Parent=BruzV2.1859G4.1
Bruz_scaf_1859	Mikado_loci	exon	34229	34317	.	+	.	ID=BruzV2.1859G4.1.exon7;Parent=BruzV2.1859G4.1
Bruz_scaf_1859	Mikado_loci	CDS	34415	34520	.	+	1	ID=BruzV2.1859G4.1.CDS8;Parent=BruzV2.1859G4.1
Bruz_scaf_1859	Mikado_loci	exon	34415	34520	.	+	.	ID=BruzV2.1859G4.1.exon8;Parent=BruzV2.1859G4.1
Bruz_scaf_1859	Mikado_loci	CDS	34618	34705	.	+	0	ID=BruzV2.1859G4.1.CDS9;Parent=BruzV2.1859G4.1
Bruz_scaf_1859	Mikado_loci	exon	34618	34705	.	+	.	ID=BruzV2.1859G4.1.exon9;Parent=BruzV2.1859G4.1
Bruz_scaf_1859	Mikado_loci	CDS	34799	34917	.	+	2	ID=BruzV2.1859G4.1.CDS10;Parent=BruzV2.1859G4.1
Bruz_scaf_1859	Mikado_loci	exon	34799	34917	.	+	.	ID=BruzV2.1859G4.1.exon10;Parent=BruzV2.1859G4.1
Bruz_scaf_1859	Mikado_loci	CDS	35041	35199	.	+	0	ID=BruzV2.1859G4.1.CDS11;Parent=BruzV2.1859G4.1
Bruz_scaf_1859	Mikado_loci	exon	35041	35199	.	+	.	ID=BruzV2.1859G4.1.exon11;Parent=BruzV2.1859G4.1
Bruz_scaf_1859	Mikado_loci	CDS	35303	35499	.	+	0	ID=BruzV2.1859G4.1.CDS12;Parent=BruzV2.1859G4.1
Bruz_scaf_1859	Mikado_loci	exon	35303	35499	.	+	.	ID=BruzV2.1859G4.1.exon12;Parent=BruzV2.1859G4.1
Bruz_scaf_1859	Mikado_loci	CDS	35622	35733	.	+	1	ID=BruzV2.1859G4.1.CDS13;Parent=BruzV2.1859G4.1
Bruz_scaf_1859	Mikado_loci	exon	35622	35759	.	+	.	ID=BruzV2.1859G4.1.exon13;Parent=BruzV2.1859G4.1
Bruz_scaf_1859	Mikado_loci	three_prime_UTR	35734	35759	.	+	.	ID=BruzV2.1859G4.1.three_prime_UTR1;Parent=BruzV2.1859G4.1
###
Bruz_scaf_1859	Mikado_loci	superlocus	41396	43684	.	+	.	ID=Mikado_superlocus:Bruz_scaf_1859+:41396-43684;Name=superlocus:Bruz_scaf_1859+:41396-43684
Bruz_scaf_1859	Mikado_loci	gene	41396	43684	20	+	.	ID=BruzV2.1859G6;Name=BruzV2.1859G6;multiexonic=True;superlocus=Mikado_superlocus:Bruz_scaf_1859+:41396-43684
Bruz_scaf_1859	Mikado_loci	mRNA	41396	43684	20	+	.	ID=BruzV2.1859G6.1;Parent=BruzV2.1859G6;Name=BruzV2.1859G6.1;alias=v1_Bruz.1859G6.1;alias=Bruz_scaf_1859.g138.t1;canonical_junctions=1,2,3,4,5,6;canonical_number=6;canonical_proportion=1.0;primary=True
Bruz_scaf_1859	Mikado_loci	exon	41396	41703	.	+	.	ID=BruzV2.1859G6.1.exon1;Parent=BruzV2.1859G6.1
Bruz_scaf_1859	Mikado_loci	five_prime_UTR	41396	41465	.	+	.	ID=BruzV2.1859G6.1.five_prime_UTR1;Parent=BruzV2.1859G6.1
Bruz_scaf_1859	Mikado_loci	CDS	41466	41703	.	+	0	ID=BruzV2.1859G6.1.CDS1;Parent=BruzV2.1859G6.1
Bruz_scaf_1859	Mikado_loci	CDS	41924	42024	.	+	2	ID=BruzV2.1859G6.1.CDS2;Parent=BruzV2.1859G6.1
Bruz_scaf_1859	Mikado_loci	exon	41924	42024	.	+	.	ID=BruzV2.1859G6.1.exon2;Parent=BruzV2.1859G6.1
Bruz_scaf_1859	Mikado_loci	CDS	42699	42811	.	+	0	ID=BruzV2.1859G6.1.CDS3;Parent=BruzV2.1859G6.1
Bruz_scaf_1859	Mikado_loci	exon	42699	42811	.	+	.	ID=BruzV2.1859G6.1.exon3;Parent=BruzV2.1859G6.1
Bruz_scaf_1859	Mikado_loci	CDS	42894	42978	.	+	1	ID=BruzV2.1859G6.1.CDS4;Parent=BruzV2.1859G6.1
Bruz_scaf_1859	Mikado_loci	exon	42894	42978	.	+	.	ID=BruzV2.1859G6.1.exon4;Parent=BruzV2.1859G6.1
Bruz_scaf_1859	Mikado_loci	CDS	43080	43190	.	+	0	ID=BruzV2.1859G6.1.CDS5;Parent=BruzV2.1859G6.1
Bruz_scaf_1859	Mikado_loci	exon	43080	43190	.	+	.	ID=BruzV2.1859G6.1.exon5;Parent=BruzV2.1859G6.1
Bruz_scaf_1859	Mikado_loci	CDS	43270	43422	.	+	0	ID=BruzV2.1859G6.1.CDS6;Parent=BruzV2.1859G6.1
Bruz_scaf_1859	Mikado_loci	exon	43270	43422	.	+	.	ID=BruzV2.1859G6.1.exon6;Parent=BruzV2.1859G6.1
Bruz_scaf_1859	Mikado_loci	CDS	43530	43535	.	+	0	ID=BruzV2.1859G6.1.CDS7;Parent=BruzV2.1859G6.1
Bruz_scaf_1859	Mikado_loci	exon	43530	43684	.	+	.	ID=BruzV2.1859G6.1.exon7;Parent=BruzV2.1859G6.1
Bruz_scaf_1859	Mikado_loci	three_prime_UTR	43536	43684	.	+	.	ID=BruzV2.1859G6.1.three_prime_UTR1;Parent=BruzV2.1859G6.1
###
Bruz_scaf_1859	Mikado_loci	superlocus	43976	47485	.	+	.	ID=Mikado_superlocus:Bruz_scaf_1859+:43976-47485;Name=superlocus:Bruz_scaf_1859+:43976-47485
Bruz_scaf_1859	Mikado_loci	gene	43976	47485	19	+	.	ID=BruzV2.1859G8;Name=BruzV2.1859G8;multiexonic=True;superlocus=Mikado_superlocus:Bruz_scaf_1859+:43976-47485
Bruz_scaf_1859	Mikado_loci	mRNA	43976	47485	19	+	.	ID=BruzV2.1859G8.1;Parent=BruzV2.1859G8;Name=BruzV2.1859G8.1;alias=v1_Bruz.1859G8.1;alias=Bruz_scaf_1859.g139.t1;canonical_junctions=1,2,3,4,5,6;canonical_number=6;canonical_proportion=1.0;primary=True
Bruz_scaf_1859	Mikado_loci	exon	43976	44057	.	+	.	ID=BruzV2.1859G8.1.exon1;Parent=BruzV2.1859G8.1
Bruz_scaf_1859	Mikado_loci	five_prime_UTR	43976	44057	.	+	.	ID=BruzV2.1859G8.1.five_prime_UTR1;Parent=BruzV2.1859G8.1
Bruz_scaf_1859	Mikado_loci	exon	44552	44656	.	+	.	ID=BruzV2.1859G8.1.exon2;Parent=BruzV2.1859G8.1
Bruz_scaf_1859	Mikado_loci	five_prime_UTR	44552	44608	.	+	.	ID=BruzV2.1859G8.1.five_prime_UTR2;Parent=BruzV2.1859G8.1
Bruz_scaf_1859	Mikado_loci	CDS	44609	44656	.	+	0	ID=BruzV2.1859G8.1.CDS1;Parent=BruzV2.1859G8.1
Bruz_scaf_1859	Mikado_loci	CDS	44734	44825	.	+	0	ID=BruzV2.1859G8.1.CDS2;Parent=BruzV2.1859G8.1
Bruz_scaf_1859	Mikado_loci	exon	44734	44825	.	+	.	ID=BruzV2.1859G8.1.exon3;Parent=BruzV2.1859G8.1
Bruz_scaf_1859	Mikado_loci	CDS	44905	45028	.	+	1	ID=BruzV2.1859G8.1.CDS3;Parent=BruzV2.1859G8.1
Bruz_scaf_1859	Mikado_loci	exon	44905	45028	.	+	.	ID=BruzV2.1859G8.1.exon4;Parent=BruzV2.1859G8.1
Bruz_scaf_1859	Mikado_loci	CDS	45997	46128	.	+	0	ID=BruzV2.1859G8.1.CDS4;Parent=BruzV2.1859G8.1
Bruz_scaf_1859	Mikado_loci	exon	45997	46128	.	+	.	ID=BruzV2.1859G8.1.exon5;Parent=BruzV2.1859G8.1
Bruz_scaf_1859	Mikado_loci	CDS	46458	46538	.	+	0	ID=BruzV2.1859G8.1.CDS5;Parent=BruzV2.1859G8.1
Bruz_scaf_1859	Mikado_loci	exon	46458	46614	.	+	.	ID=BruzV2.1859G8.1.exon6;Parent=BruzV2.1859G8.1
Bruz_scaf_1859	Mikado_loci	three_prime_UTR	46539	46614	.	+	.	ID=BruzV2.1859G8.1.three_prime_UTR1;Parent=BruzV2.1859G8.1
Bruz_scaf_1859	Mikado_loci	exon	47427	47485	.	+	.	ID=BruzV2.1859G8.1.exon7;Parent=BruzV2.1859G8.1
Bruz_scaf_1859	Mikado_loci	three_prime_UTR	47427	47485	.	+	.	ID=BruzV2.1859G8.1.three_prime_UTR2;Parent=BruzV2.1859G8.1
###
Bruz_scaf_1859	Mikado_loci	superlocus	48116	59354	.	+	.	ID=Mikado_superlocus:Bruz_scaf_1859+:48116-59354;Name=superlocus:Bruz_scaf_1859+:48116-59354
Bruz_scaf_1859	Mikado_loci	gene	48116	59354	21	+	.	ID=BruzV2.1859G10;Name=BruzV2.1859G10;multiexonic=True;superlocus=Mikado_superlocus:Bruz_scaf_1859+:48116-59354
Bruz_scaf_1859	Mikado_loci	mRNA	48116	59354	21	+	.	ID=BruzV2.1859G10.1;Parent=BruzV2.1859G10;Name=BruzV2.1859G10.1;alias=v1_Bruz.1859G10.1;alias=Bruz_scaf_1859.g140.t1;canonical_junctions=1,2,3,4,5,6,7,8,9,10,11,12,13,14,15,16,17,18,19,20,21,23,24,25,26,27,28,29;canonical_number=28;canonical_proportion=0.9655172413793104;primary=True
Bruz_scaf_1859	Mikado_loci	exon	48116	48386	.	+	.	ID=BruzV2.1859G10.1.exon1;Parent=BruzV2.1859G10.1
Bruz_scaf_1859	Mikado_loci	five_prime_UTR	48116	48386	.	+	.	ID=BruzV2.1859G10.1.five_prime_UTR1;Parent=BruzV2.1859G10.1
Bruz_scaf_1859	Mikado_loci	exon	48977	49019	.	+	.	ID=BruzV2.1859G10.1.exon2;Parent=BruzV2.1859G10.1
Bruz_scaf_1859	Mikado_loci	five_prime_UTR	48977	48989	.	+	.	ID=BruzV2.1859G10.1.five_prime_UTR2;Parent=BruzV2.1859G10.1
Bruz_scaf_1859	Mikado_loci	CDS	48990	49019	.	+	0	ID=BruzV2.1859G10.1.CDS1;Parent=BruzV2.1859G10.1
Bruz_scaf_1859	Mikado_loci	CDS	49100	49217	.	+	0	ID=BruzV2.1859G10.1.CDS2;Parent=BruzV2.1859G10.1
Bruz_scaf_1859	Mikado_loci	exon	49100	49217	.	+	.	ID=BruzV2.1859G10.1.exon3;Parent=BruzV2.1859G10.1
Bruz_scaf_1859	Mikado_loci	CDS	49400	49731	.	+	2	ID=BruzV2.1859G10.1.CDS3;Parent=BruzV2.1859G10.1
Bruz_scaf_1859	Mikado_loci	exon	49400	49731	.	+	.	ID=BruzV2.1859G10.1.exon4;Parent=BruzV2.1859G10.1
Bruz_scaf_1859	Mikado_loci	CDS	49823	49875	.	+	0	ID=BruzV2.1859G10.1.CDS4;Parent=BruzV2.1859G10.1
Bruz_scaf_1859	Mikado_loci	exon	49823	49875	.	+	.	ID=BruzV2.1859G10.1.exon5;Parent=BruzV2.1859G10.1
Bruz_scaf_1859	Mikado_loci	CDS	49954	50014	.	+	1	ID=BruzV2.1859G10.1.CDS5;Parent=BruzV2.1859G10.1
Bruz_scaf_1859	Mikado_loci	exon	49954	50014	.	+	.	ID=BruzV2.1859G10.1.exon6;Parent=BruzV2.1859G10.1
Bruz_scaf_1859	Mikado_loci	CDS	50281	50362	.	+	0	ID=BruzV2.1859G10.1.CDS6;Parent=BruzV2.1859G10.1
Bruz_scaf_1859	Mikado_loci	exon	50281	50362	.	+	.	ID=BruzV2.1859G10.1.exon7;Parent=BruzV2.1859G10.1
Bruz_scaf_1859	Mikado_loci	CDS	50451	50500	.	+	2	ID=BruzV2.1859G10.1.CDS7;Parent=BruzV2.1859G10.1
Bruz_scaf_1859	Mikado_loci	exon	50451	50500	.	+	.	ID=BruzV2.1859G10.1.exon8;Parent=BruzV2.1859G10.1
Bruz_scaf_1859	Mikado_loci	CDS	50569	50655	.	+	0	ID=BruzV2.1859G10.1.CDS8;Parent=BruzV2.1859G10.1
Bruz_scaf_1859	Mikado_loci	exon	50569	50655	.	+	.	ID=BruzV2.1859G10.1.exon9;Parent=BruzV2.1859G10.1
Bruz_scaf_1859	Mikado_loci	CDS	50743	50844	.	+	0	ID=BruzV2.1859G10.1.CDS9;Parent=BruzV2.1859G10.1
Bruz_scaf_1859	Mikado_loci	exon	50743	50844	.	+	.	ID=BruzV2.1859G10.1.exon10;Parent=BruzV2.1859G10.1
Bruz_scaf_1859	Mikado_loci	CDS	50933	51021	.	+	0	ID=BruzV2.1859G10.1.CDS10;Parent=BruzV2.1859G10.1
Bruz_scaf_1859	Mikado_loci	exon	50933	51021	.	+	.	ID=BruzV2.1859G10.1.exon11;Parent=BruzV2.1859G10.1
Bruz_scaf_1859	Mikado_loci	CDS	51109	51190	.	+	1	ID=BruzV2.1859G10.1.CDS11;Parent=BruzV2.1859G10.1
Bruz_scaf_1859	Mikado_loci	exon	51109	51190	.	+	.	ID=BruzV2.1859G10.1.exon12;Parent=BruzV2.1859G10.1
Bruz_scaf_1859	Mikado_loci	CDS	51273	51433	.	+	0	ID=BruzV2.1859G10.1.CDS12;Parent=BruzV2.1859G10.1
Bruz_scaf_1859	Mikado_loci	exon	51273	51433	.	+	.	ID=BruzV2.1859G10.1.exon13;Parent=BruzV2.1859G10.1
Bruz_scaf_1859	Mikado_loci	CDS	51530	51653	.	+	1	ID=BruzV2.1859G10.1.CDS13;Parent=BruzV2.1859G10.1
Bruz_scaf_1859	Mikado_loci	exon	51530	51653	.	+	.	ID=BruzV2.1859G10.1.exon14;Parent=BruzV2.1859G10.1
Bruz_scaf_1859	Mikado_loci	CDS	51768	51874	.	+	0	ID=BruzV2.1859G10.1.CDS14;Parent=BruzV2.1859G10.1
Bruz_scaf_1859	Mikado_loci	exon	51768	51874	.	+	.	ID=BruzV2.1859G10.1.exon15;Parent=BruzV2.1859G10.1
Bruz_scaf_1859	Mikado_loci	CDS	51960	52041	.	+	1	ID=BruzV2.1859G10.1.CDS15;Parent=BruzV2.1859G10.1
Bruz_scaf_1859	Mikado_loci	exon	51960	52041	.	+	.	ID=BruzV2.1859G10.1.exon16;Parent=BruzV2.1859G10.1
Bruz_scaf_1859	Mikado_loci	CDS	52148	52299	.	+	0	ID=BruzV2.1859G10.1.CDS16;Parent=BruzV2.1859G10.1
Bruz_scaf_1859	Mikado_loci	exon	52148	52299	.	+	.	ID=BruzV2.1859G10.1.exon17;Parent=BruzV2.1859G10.1
Bruz_scaf_1859	Mikado_loci	CDS	52745	52854	.	+	1	ID=BruzV2.1859G10.1.CDS17;Parent=BruzV2.1859G10.1
Bruz_scaf_1859	Mikado_loci	exon	52745	52854	.	+	.	ID=BruzV2.1859G10.1.exon18;Parent=BruzV2.1859G10.1
Bruz_scaf_1859	Mikado_loci	CDS	52935	53057	.	+	2	ID=BruzV2.1859G10.1.CDS18;Parent=BruzV2.1859G10.1
Bruz_scaf_1859	Mikado_loci	exon	52935	53057	.	+	.	ID=BruzV2.1859G10.1.exon19;Parent=BruzV2.1859G10.1
Bruz_scaf_1859	Mikado_loci	CDS	53208	53273	.	+	2	ID=BruzV2.1859G10.1.CDS19;Parent=BruzV2.1859G10.1
Bruz_scaf_1859	Mikado_loci	exon	53208	53273	.	+	.	ID=BruzV2.1859G10.1.exon20;Parent=BruzV2.1859G10.1
Bruz_scaf_1859	Mikado_loci	CDS	53358	53544	.	+	2	ID=BruzV2.1859G10.1.CDS20;Parent=BruzV2.1859G10.1
Bruz_scaf_1859	Mikado_loci	exon	53358	53544	.	+	.	ID=BruzV2.1859G10.1.exon21;Parent=BruzV2.1859G10.1
Bruz_scaf_1859	Mikado_loci	CDS	53615	53729	.	+	1	ID=BruzV2.1859G10.1.CDS21;Parent=BruzV2.1859G10.1
Bruz_scaf_1859	Mikado_loci	exon	53615	53729	.	+	.	ID=BruzV2.1859G10.1.exon22;Parent=BruzV2.1859G10.1
Bruz_scaf_1859	Mikado_loci	CDS	54142	54264	.	+	0	ID=BruzV2.1859G10.1.CDS22;Parent=BruzV2.1859G10.1
Bruz_scaf_1859	Mikado_loci	exon	54142	54264	.	+	.	ID=BruzV2.1859G10.1.exon23;Parent=BruzV2.1859G10.1
Bruz_scaf_1859	Mikado_loci	CDS	54335	54453	.	+	0	ID=BruzV2.1859G10.1.CDS23;Parent=BruzV2.1859G10.1
Bruz_scaf_1859	Mikado_loci	exon	54335	54453	.	+	.	ID=BruzV2.1859G10.1.exon24;Parent=BruzV2.1859G10.1
Bruz_scaf_1859	Mikado_loci	CDS	54554	54637	.	+	1	ID=BruzV2.1859G10.1.CDS24;Parent=BruzV2.1859G10.1
Bruz_scaf_1859	Mikado_loci	exon	54554	54637	.	+	.	ID=BruzV2.1859G10.1.exon25;Parent=BruzV2.1859G10.1
Bruz_scaf_1859	Mikado_loci	CDS	54727	54797	.	+	1	ID=BruzV2.1859G10.1.CDS25;Parent=BruzV2.1859G10.1
Bruz_scaf_1859	Mikado_loci	exon	54727	54797	.	+	.	ID=BruzV2.1859G10.1.exon26;Parent=BruzV2.1859G10.1
Bruz_scaf_1859	Mikado_loci	CDS	57384	57766	.	+	2	ID=BruzV2.1859G10.1.CDS26;Parent=BruzV2.1859G10.1
Bruz_scaf_1859	Mikado_loci	exon	57384	57766	.	+	.	ID=BruzV2.1859G10.1.exon27;Parent=BruzV2.1859G10.1
Bruz_scaf_1859	Mikado_loci	CDS	57860	57910	.	+	0	ID=BruzV2.1859G10.1.CDS27;Parent=BruzV2.1859G10.1
Bruz_scaf_1859	Mikado_loci	exon	57860	57910	.	+	.	ID=BruzV2.1859G10.1.exon28;Parent=BruzV2.1859G10.1
Bruz_scaf_1859	Mikado_loci	CDS	57990	58175	.	+	0	ID=BruzV2.1859G10.1.CDS28;Parent=BruzV2.1859G10.1
Bruz_scaf_1859	Mikado_loci	exon	57990	58175	.	+	.	ID=BruzV2.1859G10.1.exon29;Parent=BruzV2.1859G10.1
Bruz_scaf_1859	Mikado_loci	CDS	58597	58836	.	+	0	ID=BruzV2.1859G10.1.CDS29;Parent=BruzV2.1859G10.1
Bruz_scaf_1859	Mikado_loci	exon	58597	59354	.	+	.	ID=BruzV2.1859G10.1.exon30;Parent=BruzV2.1859G10.1
Bruz_scaf_1859	Mikado_loci	three_prime_UTR	58837	59354	.	+	.	ID=BruzV2.1859G10.1.three_prime_UTR1;Parent=BruzV2.1859G10.1
###
Bruz_scaf_18596	Mikado_loci	superlocus	1521	2635	.	-	.	ID=Mikado_superlocus:Bruz_scaf_18596-:1521-2635;Name=superlocus:Bruz_scaf_18596-:1521-2635
Bruz_scaf_18596	Mikado_loci	gene	1521	2635	20	-	.	ID=BruzV2.18596G2;Name=BruzV2.18596G2;multiexonic=True;superlocus=Mikado_superlocus:Bruz_scaf_18596-:1521-2635
Bruz_scaf_18596	Mikado_loci	mRNA	1521	2635	20	-	.	ID=BruzV2.18596G2.1;Parent=BruzV2.18596G2;Name=BruzV2.18596G2.1;alias=v1_Bruz.18596G2.1;alias=Bruz_scaf_18596.g52.t1;canonical_junctions=1,2;canonical_number=2;canonical_proportion=1.0;primary=True
Bruz_scaf_18596	Mikado_loci	exon	1521	1855	.	-	.	ID=BruzV2.18596G2.1.exon1;Parent=BruzV2.18596G2.1
Bruz_scaf_18596	Mikado_loci	three_prime_UTR	1521	1739	.	-	.	ID=BruzV2.18596G2.1.three_prime_UTR1;Parent=BruzV2.18596G2.1
Bruz_scaf_18596	Mikado_loci	CDS	1740	1855	.	-	2	ID=BruzV2.18596G2.1.CDS1;Parent=BruzV2.18596G2.1
Bruz_scaf_18596	Mikado_loci	CDS	1965	2232	.	-	0	ID=BruzV2.18596G2.1.CDS2;Parent=BruzV2.18596G2.1
Bruz_scaf_18596	Mikado_loci	exon	1965	2232	.	-	.	ID=BruzV2.18596G2.1.exon2;Parent=BruzV2.18596G2.1
Bruz_scaf_18596	Mikado_loci	CDS	2378	2380	.	-	0	ID=BruzV2.18596G2.1.CDS3;Parent=BruzV2.18596G2.1
Bruz_scaf_18596	Mikado_loci	exon	2378	2635	.	-	.	ID=BruzV2.18596G2.1.exon3;Parent=BruzV2.18596G2.1
Bruz_scaf_18596	Mikado_loci	five_prime_UTR	2381	2635	.	-	.	ID=BruzV2.18596G2.1.five_prime_UTR1;Parent=BruzV2.18596G2.1
###
Bruz_scaf_18597	Mikado_loci	superlocus	1516	2374	.	+	.	ID=Mikado_superlocus:Bruz_scaf_18597+:1516-2374;Name=superlocus:Bruz_scaf_18597+:1516-2374
Bruz_scaf_18597	Mikado_loci	ncRNA_gene	1516	2374	17	+	.	ID=BruzV2.18597G2;Name=BruzV2.18597G2;multiexonic=True;superlocus=Mikado_superlocus:Bruz_scaf_18597+:1516-2374
Bruz_scaf_18597	Mikado_loci	ncRNA	1516	2374	17	+	.	ID=BruzV2.18597G2.1;Parent=BruzV2.18597G2;Name=v1_Bruz.18597G2.1;alias=v1_Bruz.18597G2.1;alias=Bruz_scaf_18597.g53.t1;canonical_junctions=1,2;canonical_number=2;canonical_proportion=1.0;primary=True
Bruz_scaf_18597	Mikado_loci	exon	1516	1874	.	+	.	ID=BruzV2.18597G2.1.exon1;Parent=BruzV2.18597G2.1
Bruz_scaf_18597	Mikado_loci	exon	1969	2079	.	+	.	ID=BruzV2.18597G2.1.exon2;Parent=BruzV2.18597G2.1
Bruz_scaf_18597	Mikado_loci	exon	2305	2374	.	+	.	ID=BruzV2.18597G2.1.exon3;Parent=BruzV2.18597G2.1
###
Bruz_scaf_18597	Mikado_loci	superlocus	2986	5227	.	+	.	ID=Mikado_superlocus:Bruz_scaf_18597+:2986-5227;Name=superlocus:Bruz_scaf_18597+:2986-5227
Bruz_scaf_18597	Mikado_loci	gene	2986	5227	20	+	.	ID=BruzV2.18597G4;Name=BruzV2.18597G4;multiexonic=True;superlocus=Mikado_superlocus:Bruz_scaf_18597+:2986-5227
Bruz_scaf_18597	Mikado_loci	mRNA	2986	5227	20	+	.	ID=BruzV2.18597G4.1;Parent=BruzV2.18597G4;Name=BruzV2.18597G4.1;alias=v1_Bruz.18597G4.1;alias=Bruz_scaf_18597.g54.t1;canonical_junctions=1,2,3,4,5,6;canonical_number=6;canonical_proportion=1.0;primary=True
Bruz_scaf_18597	Mikado_loci	exon	2986	3023	.	+	.	ID=BruzV2.18597G4.1.exon1;Parent=BruzV2.18597G4.1
Bruz_scaf_18597	Mikado_loci	five_prime_UTR	2986	3023	.	+	.	ID=BruzV2.18597G4.1.five_prime_UTR1;Parent=BruzV2.18597G4.1
Bruz_scaf_18597	Mikado_loci	exon	3224	3385	.	+	.	ID=BruzV2.18597G4.1.exon2;Parent=BruzV2.18597G4.1
Bruz_scaf_18597	Mikado_loci	five_prime_UTR	3224	3385	.	+	.	ID=BruzV2.18597G4.1.five_prime_UTR2;Parent=BruzV2.18597G4.1
Bruz_scaf_18597	Mikado_loci	exon	3597	3764	.	+	.	ID=BruzV2.18597G4.1.exon3;Parent=BruzV2.18597G4.1
Bruz_scaf_18597	Mikado_loci	five_prime_UTR	3597	3623	.	+	.	ID=BruzV2.18597G4.1.five_prime_UTR3;Parent=BruzV2.18597G4.1
Bruz_scaf_18597	Mikado_loci	CDS	3624	3764	.	+	0	ID=BruzV2.18597G4.1.CDS1;Parent=BruzV2.18597G4.1
Bruz_scaf_18597	Mikado_loci	CDS	3873	4033	.	+	0	ID=BruzV2.18597G4.1.CDS2;Parent=BruzV2.18597G4.1
Bruz_scaf_18597	Mikado_loci	exon	3873	4033	.	+	.	ID=BruzV2.18597G4.1.exon4;Parent=BruzV2.18597G4.1
Bruz_scaf_18597	Mikado_loci	CDS	4170	4231	.	+	1	ID=BruzV2.18597G4.1.CDS3;Parent=BruzV2.18597G4.1
Bruz_scaf_18597	Mikado_loci	exon	4170	4231	.	+	.	ID=BruzV2.18597G4.1.exon5;Parent=BruzV2.18597G4.1
Bruz_scaf_18597	Mikado_loci	CDS	4323	4356	.	+	2	ID=BruzV2.18597G4.1.CDS4;Parent=BruzV2.18597G4.1
Bruz_scaf_18597	Mikado_loci	exon	4323	4356	.	+	.	ID=BruzV2.18597G4.1.exon6;Parent=BruzV2.18597G4.1
Bruz_scaf_18597	Mikado_loci	CDS	4876	5014	.	+	1	ID=BruzV2.18597G4.1.CDS5;Parent=BruzV2.18597G4.1
Bruz_scaf_18597	Mikado_loci	exon	4876	5227	.	+	.	ID=BruzV2.18597G4.1.exon7;Parent=BruzV2.18597G4.1
Bruz_scaf_18597	Mikado_loci	three_prime_UTR	5015	5227	.	+	.	ID=BruzV2.18597G4.1.three_prime_UTR1;Parent=BruzV2.18597G4.1
###
Bruz_scaf_186	Mikado_loci	superlocus	1	2348	.	-	.	ID=Mikado_superlocus:Bruz_scaf_186-:1-2348;Name=superlocus:Bruz_scaf_186-:1-2348
Bruz_scaf_186	Mikado_loci	gene	1	2145	20	-	.	ID=BruzV2.186G2;Name=BruzV2.186G2;multiexonic=True;superlocus=Mikado_superlocus:Bruz_scaf_186-:1-2348
Bruz_scaf_186	Mikado_loci	mRNA	1	2145	20	-	.	ID=BruzV2.186G2.1;Parent=BruzV2.186G2;Name=BruzV2.186G2.1;alias=v1_Bruz.186G2.1;alias=Bruz_scaf_186.g156.t1;canonical_junctions=1,2,3,4,5;canonical_number=5;canonical_proportion=1.0;primary=True
Bruz_scaf_186	Mikado_loci	exon	1	313	.	-	.	ID=BruzV2.186G2.1.exon1;Parent=BruzV2.186G2.1
Bruz_scaf_186	Mikado_loci	three_prime_UTR	1	211	.	-	.	ID=BruzV2.186G2.1.three_prime_UTR1;Parent=BruzV2.186G2.1
Bruz_scaf_186	Mikado_loci	CDS	212	313	.	-	0	ID=BruzV2.186G2.1.CDS1;Parent=BruzV2.186G2.1
Bruz_scaf_186	Mikado_loci	CDS	385	950	.	-	2	ID=BruzV2.186G2.1.CDS2;Parent=BruzV2.186G2.1
Bruz_scaf_186	Mikado_loci	exon	385	950	.	-	.	ID=BruzV2.186G2.1.exon2;Parent=BruzV2.186G2.1
Bruz_scaf_186	Mikado_loci	CDS	1190	1297	.	-	2	ID=BruzV2.186G2.1.CDS3;Parent=BruzV2.186G2.1
Bruz_scaf_186	Mikado_loci	exon	1190	1297	.	-	.	ID=BruzV2.186G2.1.exon3;Parent=BruzV2.186G2.1
Bruz_scaf_186	Mikado_loci	CDS	1429	1549	.	-	0	ID=BruzV2.186G2.1.CDS4;Parent=BruzV2.186G2.1
Bruz_scaf_186	Mikado_loci	exon	1429	1549	.	-	.	ID=BruzV2.186G2.1.exon4;Parent=BruzV2.186G2.1
Bruz_scaf_186	Mikado_loci	CDS	1745	1794	.	-	2	ID=BruzV2.186G2.1.CDS5;Parent=BruzV2.186G2.1
Bruz_scaf_186	Mikado_loci	exon	1745	1794	.	-	.	ID=BruzV2.186G2.1.exon5;Parent=BruzV2.186G2.1
Bruz_scaf_186	Mikado_loci	CDS	1888	2068	.	-	0	ID=BruzV2.186G2.1.CDS6;Parent=BruzV2.186G2.1
Bruz_scaf_186	Mikado_loci	exon	1888	2145	.	-	.	ID=BruzV2.186G2.1.exon6;Parent=BruzV2.186G2.1
Bruz_scaf_186	Mikado_loci	five_prime_UTR	2069	2145	.	-	.	ID=BruzV2.186G2.1.five_prime_UTR1;Parent=BruzV2.186G2.1
###
Bruz_scaf_186	Mikado_loci	superlocus	2985	5775	.	-	.	ID=Mikado_superlocus:Bruz_scaf_186-:2985-5775;Name=superlocus:Bruz_scaf_186-:2985-5775
Bruz_scaf_186	Mikado_loci	gene	2985	5775	19	-	.	ID=BruzV2.186G4;Name=BruzV2.186G4;multiexonic=False;superlocus=Mikado_superlocus:Bruz_scaf_186-:2985-5775
Bruz_scaf_186	Mikado_loci	mRNA	2985	5775	19	-	.	ID=BruzV2.186G4.1;Parent=BruzV2.186G4;Name=BruzV2.186G4.1;alias=v1_Bruz.186G4.1;alias=Bruz_scaf_186.g157.t1;primary=True
Bruz_scaf_186	Mikado_loci	exon	2985	5775	.	-	.	ID=BruzV2.186G4.1.exon1;Parent=BruzV2.186G4.1
Bruz_scaf_186	Mikado_loci	three_prime_UTR	2985	3357	.	-	.	ID=BruzV2.186G4.1.three_prime_UTR1;Parent=BruzV2.186G4.1
Bruz_scaf_186	Mikado_loci	CDS	3358	5604	.	-	0	ID=BruzV2.186G4.1.CDS1;Parent=BruzV2.186G4.1
Bruz_scaf_186	Mikado_loci	five_prime_UTR	5605	5775	.	-	.	ID=BruzV2.186G4.1.five_prime_UTR1;Parent=BruzV2.186G4.1
###
Bruz_scaf_186	Mikado_loci	superlocus	11424	13695	.	-	.	ID=Mikado_superlocus:Bruz_scaf_186-:11424-13695;Name=superlocus:Bruz_scaf_186-:11424-13695
Bruz_scaf_186	Mikado_loci	gene	11424	13695	20	-	.	ID=BruzV2.186G6;Name=BruzV2.186G6;multiexonic=True;superlocus=Mikado_superlocus:Bruz_scaf_186-:11424-13695
Bruz_scaf_186	Mikado_loci	mRNA	11424	13695	20	-	.	ID=BruzV2.186G6.1;Parent=BruzV2.186G6;Name=BruzV2.186G6.1;alias=v1_Bruz.186G6.1;alias=Bruz_scaf_186.g158.t1;canonical_junctions=1,2,3,4;canonical_number=4;canonical_proportion=1.0;primary=True
Bruz_scaf_186	Mikado_loci	exon	11424	12239	.	-	.	ID=BruzV2.186G6.1.exon1;Parent=BruzV2.186G6.1
Bruz_scaf_186	Mikado_loci	three_prime_UTR	11424	11676	.	-	.	ID=BruzV2.186G6.1.three_prime_UTR1;Parent=BruzV2.186G6.1
Bruz_scaf_186	Mikado_loci	CDS	11677	12239	.	-	2	ID=BruzV2.186G6.1.CDS1;Parent=BruzV2.186G6.1
Bruz_scaf_186	Mikado_loci	CDS	12597	12704	.	-	2	ID=BruzV2.186G6.1.CDS2;Parent=BruzV2.186G6.1
Bruz_scaf_186	Mikado_loci	exon	12597	12704	.	-	.	ID=BruzV2.186G6.1.exon2;Parent=BruzV2.186G6.1
Bruz_scaf_186	Mikado_loci	CDS	12812	12935	.	-	0	ID=BruzV2.186G6.1.CDS3;Parent=BruzV2.186G6.1
Bruz_scaf_186	Mikado_loci	exon	12812	12935	.	-	.	ID=BruzV2.186G6.1.exon3;Parent=BruzV2.186G6.1
Bruz_scaf_186	Mikado_loci	CDS	13050	13099	.	-	2	ID=BruzV2.186G6.1.CDS4;Parent=BruzV2.186G6.1
Bruz_scaf_186	Mikado_loci	exon	13050	13099	.	-	.	ID=BruzV2.186G6.1.exon4;Parent=BruzV2.186G6.1
Bruz_scaf_186	Mikado_loci	CDS	13198	13381	.	-	0	ID=BruzV2.186G6.1.CDS5;Parent=BruzV2.186G6.1
Bruz_scaf_186	Mikado_loci	exon	13198	13695	.	-	.	ID=BruzV2.186G6.1.exon5;Parent=BruzV2.186G6.1
Bruz_scaf_186	Mikado_loci	five_prime_UTR	13382	13695	.	-	.	ID=BruzV2.186G6.1.five_prime_UTR1;Parent=BruzV2.186G6.1
###
Bruz_scaf_186	Mikado_loci	superlocus	14318	18895	.	-	.	ID=Mikado_superlocus:Bruz_scaf_186-:14318-18895;Name=superlocus:Bruz_scaf_186-:14318-18895
Bruz_scaf_186	Mikado_loci	gene	14318	18895	20	-	.	ID=BruzV2.186G8;Name=BruzV2.186G8;multiexonic=True;superlocus=Mikado_superlocus:Bruz_scaf_186-:14318-18895
Bruz_scaf_186	Mikado_loci	mRNA	14318	18895	20	-	.	ID=BruzV2.186G8.1;Parent=BruzV2.186G8;Name=BruzV2.186G8.1;alias=v1_Bruz.186G8.1;alias=Bruz_scaf_186.g159.t1;canonical_junctions=1;canonical_number=1;canonical_proportion=1.0;primary=True
Bruz_scaf_186	Mikado_loci	exon	14318	16830	.	-	.	ID=BruzV2.186G8.1.exon1;Parent=BruzV2.186G8.1
Bruz_scaf_186	Mikado_loci	three_prime_UTR	14318	14625	.	-	.	ID=BruzV2.186G8.1.three_prime_UTR1;Parent=BruzV2.186G8.1
Bruz_scaf_186	Mikado_loci	CDS	14626	16494	.	-	0	ID=BruzV2.186G8.1.CDS1;Parent=BruzV2.186G8.1
Bruz_scaf_186	Mikado_loci	five_prime_UTR	16495	16830	.	-	.	ID=BruzV2.186G8.1.five_prime_UTR1;Parent=BruzV2.186G8.1
Bruz_scaf_186	Mikado_loci	exon	18584	18895	.	-	.	ID=BruzV2.186G8.1.exon2;Parent=BruzV2.186G8.1
Bruz_scaf_186	Mikado_loci	five_prime_UTR	18584	18895	.	-	.	ID=BruzV2.186G8.1.five_prime_UTR2;Parent=BruzV2.186G8.1
###
Bruz_scaf_186	Mikado_loci	superlocus	27751	33227	.	+	.	ID=Mikado_superlocus:Bruz_scaf_186+:27751-33227;Name=superlocus:Bruz_scaf_186+:27751-33227
Bruz_scaf_186	Mikado_loci	gene	27756	33210	20	+	.	ID=BruzV2.186G10;Name=BruzV2.186G10;multiexonic=True;superlocus=Mikado_superlocus:Bruz_scaf_186+:27751-33227
Bruz_scaf_186	Mikado_loci	mRNA	27756	33210	20	+	.	ID=BruzV2.186G10.1;Parent=BruzV2.186G10;Name=BruzV2.186G10.1;alias=v1_Bruz.186G10.1;alias=Bruz_scaf_186.g160.t1;canonical_junctions=1,2,3,4,5,6,7,8,9,10;canonical_number=10;canonical_proportion=1.0;primary=True
Bruz_scaf_186	Mikado_loci	exon	27756	28157	.	+	.	ID=BruzV2.186G10.1.exon1;Parent=BruzV2.186G10.1
Bruz_scaf_186	Mikado_loci	five_prime_UTR	27756	28069	.	+	.	ID=BruzV2.186G10.1.five_prime_UTR1;Parent=BruzV2.186G10.1
Bruz_scaf_186	Mikado_loci	CDS	28070	28157	.	+	0	ID=BruzV2.186G10.1.CDS1;Parent=BruzV2.186G10.1
Bruz_scaf_186	Mikado_loci	CDS	29579	29711	.	+	2	ID=BruzV2.186G10.1.CDS2;Parent=BruzV2.186G10.1
Bruz_scaf_186	Mikado_loci	exon	29579	29711	.	+	.	ID=BruzV2.186G10.1.exon2;Parent=BruzV2.186G10.1
Bruz_scaf_186	Mikado_loci	CDS	29803	29874	.	+	1	ID=BruzV2.186G10.1.CDS3;Parent=BruzV2.186G10.1
Bruz_scaf_186	Mikado_loci	exon	29803	29874	.	+	.	ID=BruzV2.186G10.1.exon3;Parent=BruzV2.186G10.1
Bruz_scaf_186	Mikado_loci	CDS	30159	30302	.	+	1	ID=BruzV2.186G10.1.CDS4;Parent=BruzV2.186G10.1
Bruz_scaf_186	Mikado_loci	exon	30159	30302	.	+	.	ID=BruzV2.186G10.1.exon4;Parent=BruzV2.186G10.1
Bruz_scaf_186	Mikado_loci	CDS	30850	30921	.	+	1	ID=BruzV2.186G10.1.CDS5;Parent=BruzV2.186G10.1
Bruz_scaf_186	Mikado_loci	exon	30850	30921	.	+	.	ID=BruzV2.186G10.1.exon5;Parent=BruzV2.186G10.1
Bruz_scaf_186	Mikado_loci	CDS	31004	31075	.	+	1	ID=BruzV2.186G10.1.CDS6;Parent=BruzV2.186G10.1
Bruz_scaf_186	Mikado_loci	exon	31004	31075	.	+	.	ID=BruzV2.186G10.1.exon6;Parent=BruzV2.186G10.1
Bruz_scaf_186	Mikado_loci	CDS	31193	31305	.	+	1	ID=BruzV2.186G10.1.CDS7;Parent=BruzV2.186G10.1
Bruz_scaf_186	Mikado_loci	exon	31193	31305	.	+	.	ID=BruzV2.186G10.1.exon7;Parent=BruzV2.186G10.1
Bruz_scaf_186	Mikado_loci	CDS	31400	31528	.	+	2	ID=BruzV2.186G10.1.CDS8;Parent=BruzV2.186G10.1
Bruz_scaf_186	Mikado_loci	exon	31400	31528	.	+	.	ID=BruzV2.186G10.1.exon8;Parent=BruzV2.186G10.1
Bruz_scaf_186	Mikado_loci	CDS	31615	31956	.	+	2	ID=BruzV2.186G10.1.CDS9;Parent=BruzV2.186G10.1
Bruz_scaf_186	Mikado_loci	exon	31615	31956	.	+	.	ID=BruzV2.186G10.1.exon9;Parent=BruzV2.186G10.1
Bruz_scaf_186	Mikado_loci	CDS	32269	32504	.	+	2	ID=BruzV2.186G10.1.CDS10;Parent=BruzV2.186G10.1
Bruz_scaf_186	Mikado_loci	exon	32269	32504	.	+	.	ID=BruzV2.186G10.1.exon10;Parent=BruzV2.186G10.1
Bruz_scaf_186	Mikado_loci	CDS	32612	32926	.	+	0	ID=BruzV2.186G10.1.CDS11;Parent=BruzV2.186G10.1
Bruz_scaf_186	Mikado_loci	exon	32612	33210	.	+	.	ID=BruzV2.186G10.1.exon11;Parent=BruzV2.186G10.1
Bruz_scaf_186	Mikado_loci	three_prime_UTR	32927	33210	.	+	.	ID=BruzV2.186G10.1.three_prime_UTR1;Parent=BruzV2.186G10.1
###
Bruz_scaf_186	Mikado_loci	superlocus	49086	54097	.	+	.	ID=Mikado_superlocus:Bruz_scaf_186+:49086-54097;Name=superlocus:Bruz_scaf_186+:49086-54097
Bruz_scaf_186	Mikado_loci	gene	49086	53984	20	+	.	ID=BruzV2.186G12;Name=BruzV2.186G12;multiexonic=True;superlocus=Mikado_superlocus:Bruz_scaf_186+:49086-54097
Bruz_scaf_186	Mikado_loci	mRNA	49086	53984	20	+	.	ID=BruzV2.186G12.1;Parent=BruzV2.186G12;Name=BruzV2.186G12.1;alias=v1_Bruz.186G14.1;alias=Bruz_scaf_186.g161.t1;canonical_junctions=1,2,3,4,5,6;canonical_number=6;canonical_proportion=1.0;primary=True
Bruz_scaf_186	Mikado_loci	exon	49086	49754	.	+	.	ID=BruzV2.186G12.1.exon1;Parent=BruzV2.186G12.1
Bruz_scaf_186	Mikado_loci	five_prime_UTR	49086	49679	.	+	.	ID=BruzV2.186G12.1.five_prime_UTR1;Parent=BruzV2.186G12.1
Bruz_scaf_186	Mikado_loci	CDS	49680	49754	.	+	0	ID=BruzV2.186G12.1.CDS1;Parent=BruzV2.186G12.1
Bruz_scaf_186	Mikado_loci	CDS	50109	50139	.	+	0	ID=BruzV2.186G12.1.CDS2;Parent=BruzV2.186G12.1
Bruz_scaf_186	Mikado_loci	exon	50109	50139	.	+	.	ID=BruzV2.186G12.1.exon2;Parent=BruzV2.186G12.1
Bruz_scaf_186	Mikado_loci	CDS	51658	52172	.	+	2	ID=BruzV2.186G12.1.CDS3;Parent=BruzV2.186G12.1
Bruz_scaf_186	Mikado_loci	exon	51658	52172	.	+	.	ID=BruzV2.186G12.1.exon3;Parent=BruzV2.186G12.1
Bruz_scaf_186	Mikado_loci	CDS	52320	52555	.	+	0	ID=BruzV2.186G12.1.CDS4;Parent=BruzV2.186G12.1
Bruz_scaf_186	Mikado_loci	exon	52320	52555	.	+	.	ID=BruzV2.186G12.1.exon4;Parent=BruzV2.186G12.1
Bruz_scaf_186	Mikado_loci	CDS	52741	52849	.	+	1	ID=BruzV2.186G12.1.CDS5;Parent=BruzV2.186G12.1
Bruz_scaf_186	Mikado_loci	exon	52741	52849	.	+	.	ID=BruzV2.186G12.1.exon5;Parent=BruzV2.186G12.1
Bruz_scaf_186	Mikado_loci	CDS	53285	53422	.	+	0	ID=BruzV2.186G12.1.CDS6;Parent=BruzV2.186G12.1
Bruz_scaf_186	Mikado_loci	exon	53285	53422	.	+	.	ID=BruzV2.186G12.1.exon6;Parent=BruzV2.186G12.1
Bruz_scaf_186	Mikado_loci	CDS	53562	53783	.	+	0	ID=BruzV2.186G12.1.CDS7;Parent=BruzV2.186G12.1
Bruz_scaf_186	Mikado_loci	exon	53562	53984	.	+	.	ID=BruzV2.186G12.1.exon7;Parent=BruzV2.186G12.1
Bruz_scaf_186	Mikado_loci	three_prime_UTR	53784	53984	.	+	.	ID=BruzV2.186G12.1.three_prime_UTR1;Parent=BruzV2.186G12.1
###
Bruz_scaf_186	Mikado_loci	superlocus	64236	65728	.	+	.	ID=Mikado_superlocus:Bruz_scaf_186+:64236-65728;Name=superlocus:Bruz_scaf_186+:64236-65728
Bruz_scaf_186	Mikado_loci	gene	64236	65620	18	+	.	ID=BruzV2.186G14;Name=BruzV2.186G14;multiexonic=True;superlocus=Mikado_superlocus:Bruz_scaf_186+:64236-65728
Bruz_scaf_186	Mikado_loci	mRNA	64236	65620	18	+	.	ID=BruzV2.186G14.1;Parent=BruzV2.186G14;Name=BruzV2.186G14.1;alias=v1_Bruz.186G20.1;alias=Bruz_scaf_186.g163.t1;canonical_junctions=1;canonical_number=1;canonical_proportion=1.0;primary=True
Bruz_scaf_186	Mikado_loci	CDS	64236	64570	.	+	0	ID=BruzV2.186G14.1.CDS1;Parent=BruzV2.186G14.1
Bruz_scaf_186	Mikado_loci	exon	64236	64570	.	+	.	ID=BruzV2.186G14.1.exon1;Parent=BruzV2.186G14.1
Bruz_scaf_186	Mikado_loci	CDS	64685	65234	.	+	1	ID=BruzV2.186G14.1.CDS2;Parent=BruzV2.186G14.1
Bruz_scaf_186	Mikado_loci	exon	64685	65620	.	+	.	ID=BruzV2.186G14.1.exon2;Parent=BruzV2.186G14.1
Bruz_scaf_186	Mikado_loci	three_prime_UTR	65235	65620	.	+	.	ID=BruzV2.186G14.1.three_prime_UTR1;Parent=BruzV2.186G14.1
###
Bruz_scaf_186	Mikado_loci	superlocus	78406	83489	.	+	.	ID=Mikado_superlocus:Bruz_scaf_186+:78406-83489;Name=superlocus:Bruz_scaf_186+:78406-83489
Bruz_scaf_186	Mikado_loci	gene	78406	83489	20	+	.	ID=BruzV2.186G16;Name=BruzV2.186G16;multiexonic=True;superlocus=Mikado_superlocus:Bruz_scaf_186+:78406-83489
Bruz_scaf_186	Mikado_loci	mRNA	78406	83489	20	+	.	ID=BruzV2.186G16.1;Parent=BruzV2.186G16;Name=BruzV2.186G16.1;alias=v1_Bruz.186G24.1;alias=Bruz_scaf_186.g166.t1;canonical_junctions=1,2,3,4,5,7,9,11,12;canonical_number=9;canonical_proportion=0.75;primary=True
Bruz_scaf_186	Mikado_loci	exon	78406	78718	.	+	.	ID=BruzV2.186G16.1.exon1;Parent=BruzV2.186G16.1
Bruz_scaf_186	Mikado_loci	five_prime_UTR	78406	78576	.	+	.	ID=BruzV2.186G16.1.five_prime_UTR1;Parent=BruzV2.186G16.1
Bruz_scaf_186	Mikado_loci	CDS	78577	78718	.	+	0	ID=BruzV2.186G16.1.CDS1;Parent=BruzV2.186G16.1
Bruz_scaf_186	Mikado_loci	CDS	79385	79458	.	+	2	ID=BruzV2.186G16.1.CDS2;Parent=BruzV2.186G16.1
Bruz_scaf_186	Mikado_loci	exon	79385	79458	.	+	.	ID=BruzV2.186G16.1.exon2;Parent=BruzV2.186G16.1
Bruz_scaf_186	Mikado_loci	CDS	79745	79828	.	+	0	ID=BruzV2.186G16.1.CDS3;Parent=BruzV2.186G16.1
Bruz_scaf_186	Mikado_loci	exon	79745	79828	.	+	.	ID=BruzV2.186G16.1.exon3;Parent=BruzV2.186G16.1
Bruz_scaf_186	Mikado_loci	CDS	79958	80038	.	+	0	ID=BruzV2.186G16.1.CDS4;Parent=BruzV2.186G16.1
Bruz_scaf_186	Mikado_loci	exon	79958	80038	.	+	.	ID=BruzV2.186G16.1.exon4;Parent=BruzV2.186G16.1
Bruz_scaf_186	Mikado_loci	CDS	80361	80441	.	+	0	ID=BruzV2.186G16.1.CDS5;Parent=BruzV2.186G16.1
Bruz_scaf_186	Mikado_loci	exon	80361	80441	.	+	.	ID=BruzV2.186G16.1.exon5;Parent=BruzV2.186G16.1
Bruz_scaf_186	Mikado_loci	CDS	81058	81150	.	+	0	ID=BruzV2.186G16.1.CDS6;Parent=BruzV2.186G16.1
Bruz_scaf_186	Mikado_loci	exon	81058	81150	.	+	.	ID=BruzV2.186G16.1.exon6;Parent=BruzV2.186G16.1
Bruz_scaf_186	Mikado_loci	CDS	81265	81444	.	+	0	ID=BruzV2.186G16.1.CDS7;Parent=BruzV2.186G16.1
Bruz_scaf_186	Mikado_loci	exon	81265	81444	.	+	.	ID=BruzV2.186G16.1.exon7;Parent=BruzV2.186G16.1
Bruz_scaf_186	Mikado_loci	CDS	81567	81634	.	+	0	ID=BruzV2.186G16.1.CDS8;Parent=BruzV2.186G16.1
Bruz_scaf_186	Mikado_loci	exon	81567	81634	.	+	.	ID=BruzV2.186G16.1.exon8;Parent=BruzV2.186G16.1
Bruz_scaf_186	Mikado_loci	CDS	81759	81810	.	+	1	ID=BruzV2.186G16.1.CDS9;Parent=BruzV2.186G16.1
Bruz_scaf_186	Mikado_loci	exon	81759	81810	.	+	.	ID=BruzV2.186G16.1.exon9;Parent=BruzV2.186G16.1
Bruz_scaf_186	Mikado_loci	CDS	81978	82031	.	+	0	ID=BruzV2.186G16.1.CDS10;Parent=BruzV2.186G16.1
Bruz_scaf_186	Mikado_loci	exon	81978	82031	.	+	.	ID=BruzV2.186G16.1.exon10;Parent=BruzV2.186G16.1
Bruz_scaf_186	Mikado_loci	CDS	82153	82245	.	+	0	ID=BruzV2.186G16.1.CDS11;Parent=BruzV2.186G16.1
Bruz_scaf_186	Mikado_loci	exon	82153	82245	.	+	.	ID=BruzV2.186G16.1.exon11;Parent=BruzV2.186G16.1
Bruz_scaf_186	Mikado_loci	CDS	82448	82514	.	+	0	ID=BruzV2.186G16.1.CDS12;Parent=BruzV2.186G16.1
Bruz_scaf_186	Mikado_loci	exon	82448	82514	.	+	.	ID=BruzV2.186G16.1.exon12;Parent=BruzV2.186G16.1
Bruz_scaf_186	Mikado_loci	CDS	82921	83012	.	+	2	ID=BruzV2.186G16.1.CDS13;Parent=BruzV2.186G16.1
Bruz_scaf_186	Mikado_loci	exon	82921	83489	.	+	.	ID=BruzV2.186G16.1.exon13;Parent=BruzV2.186G16.1
Bruz_scaf_186	Mikado_loci	three_prime_UTR	83013	83489	.	+	.	ID=BruzV2.186G16.1.three_prime_UTR1;Parent=BruzV2.186G16.1
###
Bruz_scaf_186	Mikado_loci	superlocus	72982	74852	.	-	.	ID=Mikado_superlocus:Bruz_scaf_186-:72982-74852;Name=superlocus:Bruz_scaf_186-:72982-74852
Bruz_scaf_186	Mikado_loci	gene	72982	74852	18	-	.	ID=BruzV2.186G18;Name=BruzV2.186G18;multiexonic=False;superlocus=Mikado_superlocus:Bruz_scaf_186-:72982-74852
Bruz_scaf_186	Mikado_loci	mRNA	72982	74852	18	-	.	ID=BruzV2.186G18.1;Parent=BruzV2.186G18;Name=BruzV2.186G18.1;alias=st_MSTRG.17957.1;primary=True
Bruz_scaf_186	Mikado_loci	exon	72982	74852	.	-	.	ID=BruzV2.186G18.1.exon1;Parent=BruzV2.186G18.1
Bruz_scaf_186	Mikado_loci	three_prime_UTR	72982	73647	.	-	.	ID=BruzV2.186G18.1.three_prime_UTR1;Parent=BruzV2.186G18.1
Bruz_scaf_186	Mikado_loci	CDS	73648	73956	.	-	0	ID=BruzV2.186G18.1.CDS1;Parent=BruzV2.186G18.1
Bruz_scaf_186	Mikado_loci	five_prime_UTR	73957	74852	.	-	.	ID=BruzV2.186G18.1.five_prime_UTR1;Parent=BruzV2.186G18.1
###
Bruz_scaf_186	Mikado_loci	superlocus	76157	76775	.	-	.	ID=Mikado_superlocus:Bruz_scaf_186-:76157-76775;Name=superlocus:Bruz_scaf_186-:76157-76775
Bruz_scaf_186	Mikado_loci	gene	76157	76775	17	-	.	ID=BruzV2.186G20;Name=BruzV2.186G20;multiexonic=False;superlocus=Mikado_superlocus:Bruz_scaf_186-:76157-76775
Bruz_scaf_186	Mikado_loci	mRNA	76157	76775	17	-	.	ID=BruzV2.186G20.1;Parent=BruzV2.186G20;Name=BruzV2.186G20.1;alias=st_MSTRG.17958.1;primary=True
Bruz_scaf_186	Mikado_loci	exon	76157	76775	.	-	.	ID=BruzV2.186G20.1.exon1;Parent=BruzV2.186G20.1
Bruz_scaf_186	Mikado_loci	three_prime_UTR	76157	76250	.	-	.	ID=BruzV2.186G20.1.three_prime_UTR1;Parent=BruzV2.186G20.1
Bruz_scaf_186	Mikado_loci	CDS	76251	76775	.	-	0	ID=BruzV2.186G20.1.CDS1;Parent=BruzV2.186G20.1
###
Bruz_scaf_186	Mikado_loci	superlocus	106106	107820	.	+	.	ID=Mikado_superlocus:Bruz_scaf_186+:106106-107820;Name=superlocus:Bruz_scaf_186+:106106-107820
Bruz_scaf_186	Mikado_loci	gene	106106	107820	19	+	.	ID=BruzV2.186G22;Name=BruzV2.186G22;multiexonic=True;superlocus=Mikado_superlocus:Bruz_scaf_186+:106106-107820
Bruz_scaf_186	Mikado_loci	mRNA	106106	107820	19	+	.	ID=BruzV2.186G22.1;Parent=BruzV2.186G22;Name=BruzV2.186G22.1;alias=v1_Bruz.186G26.1;alias=Bruz_scaf_186.g167.t1;canonical_junctions=1,2,3,4;canonical_number=4;canonical_proportion=1.0;primary=True
Bruz_scaf_186	Mikado_loci	CDS	106106	106337	.	+	0	ID=BruzV2.186G22.1.CDS1;Parent=BruzV2.186G22.1
Bruz_scaf_186	Mikado_loci	exon	106106	106337	.	+	.	ID=BruzV2.186G22.1.exon1;Parent=BruzV2.186G22.1
Bruz_scaf_186	Mikado_loci	CDS	106428	106526	.	+	2	ID=BruzV2.186G22.1.CDS2;Parent=BruzV2.186G22.1
Bruz_scaf_186	Mikado_loci	exon	106428	106526	.	+	.	ID=BruzV2.186G22.1.exon2;Parent=BruzV2.186G22.1
Bruz_scaf_186	Mikado_loci	CDS	106621	106689	.	+	2	ID=BruzV2.186G22.1.CDS3;Parent=BruzV2.186G22.1
Bruz_scaf_186	Mikado_loci	exon	106621	106689	.	+	.	ID=BruzV2.186G22.1.exon3;Parent=BruzV2.186G22.1
Bruz_scaf_186	Mikado_loci	CDS	106780	106848	.	+	2	ID=BruzV2.186G22.1.CDS4;Parent=BruzV2.186G22.1
Bruz_scaf_186	Mikado_loci	exon	106780	106848	.	+	.	ID=BruzV2.186G22.1.exon4;Parent=BruzV2.186G22.1
Bruz_scaf_186	Mikado_loci	CDS	106933	107429	.	+	2	ID=BruzV2.186G22.1.CDS5;Parent=BruzV2.186G22.1
Bruz_scaf_186	Mikado_loci	exon	106933	107820	.	+	.	ID=BruzV2.186G22.1.exon5;Parent=BruzV2.186G22.1
Bruz_scaf_186	Mikado_loci	three_prime_UTR	107430	107820	.	+	.	ID=BruzV2.186G22.1.three_prime_UTR1;Parent=BruzV2.186G22.1
###
Bruz_scaf_186	Mikado_loci	superlocus	108876	111451	.	+	.	ID=Mikado_superlocus:Bruz_scaf_186+:108876-111451;Name=superlocus:Bruz_scaf_186+:108876-111451
Bruz_scaf_186	Mikado_loci	gene	108876	111451	19	+	.	ID=BruzV2.186G24;Name=BruzV2.186G24;multiexonic=False;superlocus=Mikado_superlocus:Bruz_scaf_186+:108876-111451
Bruz_scaf_186	Mikado_loci	mRNA	108876	111451	19	+	.	ID=BruzV2.186G24.1;Parent=BruzV2.186G24;Name=BruzV2.186G24.1;alias=v1_Bruz.186G28.1;alias=Bruz_scaf_186.g168.t1;primary=True
Bruz_scaf_186	Mikado_loci	exon	108876	111451	.	+	.	ID=BruzV2.186G24.1.exon1;Parent=BruzV2.186G24.1
Bruz_scaf_186	Mikado_loci	five_prime_UTR	108876	109003	.	+	.	ID=BruzV2.186G24.1.five_prime_UTR1;Parent=BruzV2.186G24.1
Bruz_scaf_186	Mikado_loci	CDS	109004	111424	.	+	0	ID=BruzV2.186G24.1.CDS1;Parent=BruzV2.186G24.1
Bruz_scaf_186	Mikado_loci	three_prime_UTR	111425	111451	.	+	.	ID=BruzV2.186G24.1.three_prime_UTR1;Parent=BruzV2.186G24.1
###
Bruz_scaf_186	Mikado_loci	superlocus	113716	115197	.	+	.	ID=Mikado_superlocus:Bruz_scaf_186+:113716-115197;Name=superlocus:Bruz_scaf_186+:113716-115197
Bruz_scaf_186	Mikado_loci	gene	113716	115197	20	+	.	ID=BruzV2.186G26;Name=BruzV2.186G26;multiexonic=True;superlocus=Mikado_superlocus:Bruz_scaf_186+:113716-115197
Bruz_scaf_186	Mikado_loci	mRNA	113716	115197	20	+	.	ID=BruzV2.186G26.1;Parent=BruzV2.186G26;Name=BruzV2.186G26.1;alias=v1_Bruz.186G30.1;alias=Bruz_scaf_186.g169.t1;canonical_junctions=1,2;canonical_number=2;canonical_proportion=1.0;primary=True
Bruz_scaf_186	Mikado_loci	exon	113716	113816	.	+	.	ID=BruzV2.186G26.1.exon1;Parent=BruzV2.186G26.1
Bruz_scaf_186	Mikado_loci	five_prime_UTR	113716	113758	.	+	.	ID=BruzV2.186G26.1.five_prime_UTR1;Parent=BruzV2.186G26.1
Bruz_scaf_186	Mikado_loci	CDS	113759	113816	.	+	0	ID=BruzV2.186G26.1.CDS1;Parent=BruzV2.186G26.1
Bruz_scaf_186	Mikado_loci	CDS	113917	114014	.	+	2	ID=BruzV2.186G26.1.CDS2;Parent=BruzV2.186G26.1
Bruz_scaf_186	Mikado_loci	exon	113917	114014	.	+	.	ID=BruzV2.186G26.1.exon2;Parent=BruzV2.186G26.1
Bruz_scaf_186	Mikado_loci	CDS	114645	114911	.	+	0	ID=BruzV2.186G26.1.CDS3;Parent=BruzV2.186G26.1
Bruz_scaf_186	Mikado_loci	exon	114645	115197	.	+	.	ID=BruzV2.186G26.1.exon3;Parent=BruzV2.186G26.1
Bruz_scaf_186	Mikado_loci	three_prime_UTR	114912	115197	.	+	.	ID=BruzV2.186G26.1.three_prime_UTR1;Parent=BruzV2.186G26.1
###
Bruz_scaf_1860	Mikado_loci	superlocus	38936	39875	.	-	.	ID=Mikado_superlocus:Bruz_scaf_1860-:38936-39875;Name=superlocus:Bruz_scaf_1860-:38936-39875
Bruz_scaf_1860	Mikado_loci	gene	38936	39875	19	-	.	ID=BruzV2.1860G2;Name=BruzV2.1860G2;multiexonic=False;superlocus=Mikado_superlocus:Bruz_scaf_1860-:38936-39875
Bruz_scaf_1860	Mikado_loci	mRNA	38936	39875	19	-	.	ID=BruzV2.1860G2.1;Parent=BruzV2.1860G2;Name=BruzV2.1860G2.1;alias=v1_Bruz.1860G8.1;alias=Bruz_scaf_1860.g141.t1;primary=True
Bruz_scaf_1860	Mikado_loci	exon	38936	39875	.	-	.	ID=BruzV2.1860G2.1.exon1;Parent=BruzV2.1860G2.1
Bruz_scaf_1860	Mikado_loci	three_prime_UTR	38936	38998	.	-	.	ID=BruzV2.1860G2.1.three_prime_UTR1;Parent=BruzV2.1860G2.1
Bruz_scaf_1860	Mikado_loci	CDS	38999	39874	.	-	0	ID=BruzV2.1860G2.1.CDS1;Parent=BruzV2.1860G2.1
Bruz_scaf_1860	Mikado_loci	five_prime_UTR	39875	39875	.	-	.	ID=BruzV2.1860G2.1.five_prime_UTR1;Parent=BruzV2.1860G2.1
###
Bruz_scaf_1860	Mikado_loci	superlocus	58386	59810	.	+	.	ID=Mikado_superlocus:Bruz_scaf_1860+:58386-59810;Name=superlocus:Bruz_scaf_1860+:58386-59810
Bruz_scaf_1860	Mikado_loci	gene	58386	59810	21	+	.	ID=BruzV2.1860G4;Name=BruzV2.1860G4;multiexonic=True;superlocus=Mikado_superlocus:Bruz_scaf_1860+:58386-59810
Bruz_scaf_1860	Mikado_loci	mRNA	58386	59810	21	+	.	ID=BruzV2.1860G4.1;Parent=BruzV2.1860G4;Name=BruzV2.1860G4.1;alias=v1_Bruz.1860G12.1;alias=Bruz_scaf_1860.g142.t1;canonical_junctions=1,2;canonical_number=2;canonical_proportion=1.0;primary=True
Bruz_scaf_1860	Mikado_loci	exon	58386	58556	.	+	.	ID=BruzV2.1860G4.1.exon1;Parent=BruzV2.1860G4.1
Bruz_scaf_1860	Mikado_loci	five_prime_UTR	58386	58556	.	+	.	ID=BruzV2.1860G4.1.five_prime_UTR1;Parent=BruzV2.1860G4.1
Bruz_scaf_1860	Mikado_loci	exon	59202	59305	.	+	.	ID=BruzV2.1860G4.1.exon2;Parent=BruzV2.1860G4.1
Bruz_scaf_1860	Mikado_loci	five_prime_UTR	59202	59206	.	+	.	ID=BruzV2.1860G4.1.five_prime_UTR2;Parent=BruzV2.1860G4.1
Bruz_scaf_1860	Mikado_loci	CDS	59207	59305	.	+	0	ID=BruzV2.1860G4.1.CDS1;Parent=BruzV2.1860G4.1
Bruz_scaf_1860	Mikado_loci	CDS	59389	59592	.	+	0	ID=BruzV2.1860G4.1.CDS2;Parent=BruzV2.1860G4.1
Bruz_scaf_1860	Mikado_loci	exon	59389	59810	.	+	.	ID=BruzV2.1860G4.1.exon3;Parent=BruzV2.1860G4.1
Bruz_scaf_1860	Mikado_loci	three_prime_UTR	59593	59810	.	+	.	ID=BruzV2.1860G4.1.three_prime_UTR1;Parent=BruzV2.1860G4.1
###
Bruz_scaf_1860	Mikado_loci	superlocus	60516	62728	.	+	.	ID=Mikado_superlocus:Bruz_scaf_1860+:60516-62728;Name=superlocus:Bruz_scaf_1860+:60516-62728
Bruz_scaf_1860	Mikado_loci	gene	60516	62728	20	+	.	ID=BruzV2.1860G6;Name=BruzV2.1860G6;multiexonic=True;superlocus=Mikado_superlocus:Bruz_scaf_1860+:60516-62728
Bruz_scaf_1860	Mikado_loci	mRNA	60516	62728	20	+	.	ID=BruzV2.1860G6.1;Parent=BruzV2.1860G6;Name=BruzV2.1860G6.1;alias=v1_Bruz.1860G14.1;alias=Bruz_scaf_1860.g143.t1;canonical_junctions=1,2,3,4;canonical_number=4;canonical_proportion=1.0;primary=True
Bruz_scaf_1860	Mikado_loci	exon	60516	60995	.	+	.	ID=BruzV2.1860G6.1.exon1;Parent=BruzV2.1860G6.1
Bruz_scaf_1860	Mikado_loci	five_prime_UTR	60516	60668	.	+	.	ID=BruzV2.1860G6.1.five_prime_UTR1;Parent=BruzV2.1860G6.1
Bruz_scaf_1860	Mikado_loci	CDS	60669	60995	.	+	0	ID=BruzV2.1860G6.1.CDS1;Parent=BruzV2.1860G6.1
Bruz_scaf_1860	Mikado_loci	CDS	61092	61307	.	+	0	ID=BruzV2.1860G6.1.CDS2;Parent=BruzV2.1860G6.1
Bruz_scaf_1860	Mikado_loci	exon	61092	61307	.	+	.	ID=BruzV2.1860G6.1.exon2;Parent=BruzV2.1860G6.1
Bruz_scaf_1860	Mikado_loci	CDS	61385	61681	.	+	0	ID=BruzV2.1860G6.1.CDS3;Parent=BruzV2.1860G6.1
Bruz_scaf_1860	Mikado_loci	exon	61385	61681	.	+	.	ID=BruzV2.1860G6.1.exon3;Parent=BruzV2.1860G6.1
Bruz_scaf_1860	Mikado_loci	CDS	61765	62172	.	+	0	ID=BruzV2.1860G6.1.CDS4;Parent=BruzV2.1860G6.1
Bruz_scaf_1860	Mikado_loci	exon	61765	62172	.	+	.	ID=BruzV2.1860G6.1.exon4;Parent=BruzV2.1860G6.1
Bruz_scaf_1860	Mikado_loci	CDS	62261	62644	.	+	0	ID=BruzV2.1860G6.1.CDS5;Parent=BruzV2.1860G6.1
Bruz_scaf_1860	Mikado_loci	exon	62261	62728	.	+	.	ID=BruzV2.1860G6.1.exon5;Parent=BruzV2.1860G6.1
Bruz_scaf_1860	Mikado_loci	three_prime_UTR	62645	62728	.	+	.	ID=BruzV2.1860G6.1.three_prime_UTR1;Parent=BruzV2.1860G6.1
###
Bruz_scaf_18600	Mikado_loci	superlocus	1	4195	.	-	.	ID=Mikado_superlocus:Bruz_scaf_18600-:1-4195;Name=superlocus:Bruz_scaf_18600-:1-4195
Bruz_scaf_18600	Mikado_loci	gene	1	4195	20	-	.	ID=BruzV2.18600G2;Name=BruzV2.18600G2;multiexonic=True;superlocus=Mikado_superlocus:Bruz_scaf_18600-:1-4195
Bruz_scaf_18600	Mikado_loci	mRNA	1	4195	20	-	.	ID=BruzV2.18600G2.1;Parent=BruzV2.18600G2;Name=BruzV2.18600G2.1;alias=v1_Bruz.18600G2.1;alias=Bruz_scaf_18600.g55.t1;canonical_junctions=1,2,3;canonical_number=3;canonical_proportion=1.0;primary=True
Bruz_scaf_18600	Mikado_loci	exon	1	186	.	-	.	ID=BruzV2.18600G2.1.exon1;Parent=BruzV2.18600G2.1
Bruz_scaf_18600	Mikado_loci	three_prime_UTR	1	147	.	-	.	ID=BruzV2.18600G2.1.three_prime_UTR1;Parent=BruzV2.18600G2.1
Bruz_scaf_18600	Mikado_loci	CDS	148	186	.	-	0	ID=BruzV2.18600G2.1.CDS1;Parent=BruzV2.18600G2.1
Bruz_scaf_18600	Mikado_loci	CDS	776	1167	.	-	2	ID=BruzV2.18600G2.1.CDS2;Parent=BruzV2.18600G2.1
Bruz_scaf_18600	Mikado_loci	exon	776	1167	.	-	.	ID=BruzV2.18600G2.1.exon2;Parent=BruzV2.18600G2.1
Bruz_scaf_18600	Mikado_loci	CDS	2336	2525	.	-	0	ID=BruzV2.18600G2.1.CDS3;Parent=BruzV2.18600G2.1
Bruz_scaf_18600	Mikado_loci	exon	2336	2525	.	-	.	ID=BruzV2.18600G2.1.exon3;Parent=BruzV2.18600G2.1
Bruz_scaf_18600	Mikado_loci	CDS	2857	3075	.	-	0	ID=BruzV2.18600G2.1.CDS4;Parent=BruzV2.18600G2.1
Bruz_scaf_18600	Mikado_loci	exon	2857	4195	.	-	.	ID=BruzV2.18600G2.1.exon4;Parent=BruzV2.18600G2.1
Bruz_scaf_18600	Mikado_loci	five_prime_UTR	3076	4195	.	-	.	ID=BruzV2.18600G2.1.five_prime_UTR1;Parent=BruzV2.18600G2.1
###
Bruz_scaf_18606	Mikado_loci	superlocus	1216	3883	.	+	.	ID=Mikado_superlocus:Bruz_scaf_18606+:1216-3883;Name=superlocus:Bruz_scaf_18606+:1216-3883
Bruz_scaf_18606	Mikado_loci	gene	1216	3883	19	+	.	ID=BruzV2.18606G2;Name=BruzV2.18606G2;multiexonic=True;superlocus=Mikado_superlocus:Bruz_scaf_18606+:1216-3883
Bruz_scaf_18606	Mikado_loci	mRNA	1216	3883	19	+	.	ID=BruzV2.18606G2.1;Parent=BruzV2.18606G2;Name=BruzV2.18606G2.1;alias=v1_Bruz.18606G2.1;alias=Bruz_scaf_18606.g56.t1;canonical_junctions=1;canonical_number=1;canonical_proportion=1.0;primary=True
Bruz_scaf_18606	Mikado_loci	exon	1216	2709	.	+	.	ID=BruzV2.18606G2.1.exon1;Parent=BruzV2.18606G2.1
Bruz_scaf_18606	Mikado_loci	five_prime_UTR	1216	1302	.	+	.	ID=BruzV2.18606G2.1.five_prime_UTR1;Parent=BruzV2.18606G2.1
Bruz_scaf_18606	Mikado_loci	CDS	1303	2709	.	+	0	ID=BruzV2.18606G2.1.CDS1;Parent=BruzV2.18606G2.1
Bruz_scaf_18606	Mikado_loci	CDS	3507	3554	.	+	0	ID=BruzV2.18606G2.1.CDS2;Parent=BruzV2.18606G2.1
Bruz_scaf_18606	Mikado_loci	exon	3507	3883	.	+	.	ID=BruzV2.18606G2.1.exon2;Parent=BruzV2.18606G2.1
Bruz_scaf_18606	Mikado_loci	three_prime_UTR	3555	3883	.	+	.	ID=BruzV2.18606G2.1.three_prime_UTR1;Parent=BruzV2.18606G2.1
###
Bruz_scaf_1861	Mikado_loci	superlocus	13746	18956	.	+	.	ID=Mikado_superlocus:Bruz_scaf_1861+:13746-18956;Name=superlocus:Bruz_scaf_1861+:13746-18956
Bruz_scaf_1861	Mikado_loci	gene	13746	17504	21	+	.	ID=BruzV2.1861G2;Name=BruzV2.1861G2;multiexonic=True;superlocus=Mikado_superlocus:Bruz_scaf_1861+:13746-18956
Bruz_scaf_1861	Mikado_loci	mRNA	13746	17504	21	+	.	ID=BruzV2.1861G2.1;Parent=BruzV2.1861G2;Name=BruzV2.1861G2.1;alias=v1_Bruz.1861G4.1;alias=Bruz_scaf_1861.g144.t1;canonical_junctions=1,2,3,4,5,6;canonical_number=6;canonical_proportion=1.0;primary=True
Bruz_scaf_1861	Mikado_loci	exon	13746	14272	.	+	.	ID=BruzV2.1861G2.1.exon1;Parent=BruzV2.1861G2.1
Bruz_scaf_1861	Mikado_loci	five_prime_UTR	13746	14272	.	+	.	ID=BruzV2.1861G2.1.five_prime_UTR1;Parent=BruzV2.1861G2.1
Bruz_scaf_1861	Mikado_loci	exon	15801	15857	.	+	.	ID=BruzV2.1861G2.1.exon2;Parent=BruzV2.1861G2.1
Bruz_scaf_1861	Mikado_loci	five_prime_UTR	15801	15806	.	+	.	ID=BruzV2.1861G2.1.five_prime_UTR2;Parent=BruzV2.1861G2.1
Bruz_scaf_1861	Mikado_loci	CDS	15807	15857	.	+	0	ID=BruzV2.1861G2.1.CDS1;Parent=BruzV2.1861G2.1
Bruz_scaf_1861	Mikado_loci	CDS	16037	16242	.	+	0	ID=BruzV2.1861G2.1.CDS2;Parent=BruzV2.1861G2.1
Bruz_scaf_1861	Mikado_loci	exon	16037	16242	.	+	.	ID=BruzV2.1861G2.1.exon3;Parent=BruzV2.1861G2.1
Bruz_scaf_1861	Mikado_loci	CDS	16335	16464	.	+	1	ID=BruzV2.1861G2.1.CDS3;Parent=BruzV2.1861G2.1
Bruz_scaf_1861	Mikado_loci	exon	16335	16464	.	+	.	ID=BruzV2.1861G2.1.exon4;Parent=BruzV2.1861G2.1
Bruz_scaf_1861	Mikado_loci	CDS	16584	16787	.	+	0	ID=BruzV2.1861G2.1.CDS4;Parent=BruzV2.1861G2.1
Bruz_scaf_1861	Mikado_loci	exon	16584	16787	.	+	.	ID=BruzV2.1861G2.1.exon5;Parent=BruzV2.1861G2.1
Bruz_scaf_1861	Mikado_loci	CDS	16910	16981	.	+	0	ID=BruzV2.1861G2.1.CDS5;Parent=BruzV2.1861G2.1
Bruz_scaf_1861	Mikado_loci	exon	16910	16981	.	+	.	ID=BruzV2.1861G2.1.exon6;Parent=BruzV2.1861G2.1
Bruz_scaf_1861	Mikado_loci	CDS	17059	17208	.	+	0	ID=BruzV2.1861G2.1.CDS6;Parent=BruzV2.1861G2.1
Bruz_scaf_1861	Mikado_loci	exon	17059	17504	.	+	.	ID=BruzV2.1861G2.1.exon7;Parent=BruzV2.1861G2.1
Bruz_scaf_1861	Mikado_loci	three_prime_UTR	17209	17504	.	+	.	ID=BruzV2.1861G2.1.three_prime_UTR1;Parent=BruzV2.1861G2.1
###
Bruz_scaf_1861	Mikado_loci	superlocus	27996	32833	.	+	.	ID=Mikado_superlocus:Bruz_scaf_1861+:27996-32833;Name=superlocus:Bruz_scaf_1861+:27996-32833
Bruz_scaf_1861	Mikado_loci	gene	27996	32490	20	+	.	ID=BruzV2.1861G4;Name=BruzV2.1861G4;multiexonic=True;superlocus=Mikado_superlocus:Bruz_scaf_1861+:27996-32833
Bruz_scaf_1861	Mikado_loci	mRNA	27996	32490	20	+	.	ID=BruzV2.1861G4.1;Parent=BruzV2.1861G4;Name=BruzV2.1861G4.1;alias=v1_Bruz.1861G8.1;alias=Bruz_scaf_1861.g146.t1;canonical_junctions=1,2;canonical_number=2;canonical_proportion=1.0;primary=True
Bruz_scaf_1861	Mikado_loci	exon	27996	28415	.	+	.	ID=BruzV2.1861G4.1.exon1;Parent=BruzV2.1861G4.1
Bruz_scaf_1861	Mikado_loci	five_prime_UTR	27996	28348	.	+	.	ID=BruzV2.1861G4.1.five_prime_UTR1;Parent=BruzV2.1861G4.1
Bruz_scaf_1861	Mikado_loci	CDS	28349	28415	.	+	0	ID=BruzV2.1861G4.1.CDS1;Parent=BruzV2.1861G4.1
Bruz_scaf_1861	Mikado_loci	CDS	30789	32045	.	+	2	ID=BruzV2.1861G4.1.CDS2;Parent=BruzV2.1861G4.1
Bruz_scaf_1861	Mikado_loci	exon	30789	32045	.	+	.	ID=BruzV2.1861G4.1.exon2;Parent=BruzV2.1861G4.1
Bruz_scaf_1861	Mikado_loci	CDS	32138	32316	.	+	2	ID=BruzV2.1861G4.1.CDS3;Parent=BruzV2.1861G4.1
Bruz_scaf_1861	Mikado_loci	exon	32138	32490	.	+	.	ID=BruzV2.1861G4.1.exon3;Parent=BruzV2.1861G4.1
Bruz_scaf_1861	Mikado_loci	three_prime_UTR	32317	32490	.	+	.	ID=BruzV2.1861G4.1.three_prime_UTR1;Parent=BruzV2.1861G4.1
###
Bruz_scaf_1861	Mikado_loci	superlocus	38416	41094	.	+	.	ID=Mikado_superlocus:Bruz_scaf_1861+:38416-41094;Name=superlocus:Bruz_scaf_1861+:38416-41094
Bruz_scaf_1861	Mikado_loci	gene	38416	41094	19	+	.	ID=BruzV2.1861G6;Name=BruzV2.1861G6;multiexonic=False;superlocus=Mikado_superlocus:Bruz_scaf_1861+:38416-41094
Bruz_scaf_1861	Mikado_loci	mRNA	38416	41094	19	+	.	ID=BruzV2.1861G6.1;Parent=BruzV2.1861G6;Name=BruzV2.1861G6.1;alias=v1_Bruz.1861G14.1;alias=Bruz_scaf_1861.g147.t1;primary=True
Bruz_scaf_1861	Mikado_loci	exon	38416	41094	.	+	.	ID=BruzV2.1861G6.1.exon1;Parent=BruzV2.1861G6.1
Bruz_scaf_1861	Mikado_loci	five_prime_UTR	38416	38666	.	+	.	ID=BruzV2.1861G6.1.five_prime_UTR1;Parent=BruzV2.1861G6.1
Bruz_scaf_1861	Mikado_loci	CDS	38667	41063	.	+	0	ID=BruzV2.1861G6.1.CDS1;Parent=BruzV2.1861G6.1
Bruz_scaf_1861	Mikado_loci	three_prime_UTR	41064	41094	.	+	.	ID=BruzV2.1861G6.1.three_prime_UTR1;Parent=BruzV2.1861G6.1
###
Bruz_scaf_1861	Mikado_loci	superlocus	17607	24875	.	-	.	ID=Mikado_superlocus:Bruz_scaf_1861-:17607-24875;Name=superlocus:Bruz_scaf_1861-:17607-24875
Bruz_scaf_1861	Mikado_loci	gene	17607	24875	20	-	.	ID=BruzV2.1861G8;Name=BruzV2.1861G8;multiexonic=True;superlocus=Mikado_superlocus:Bruz_scaf_1861-:17607-24875
Bruz_scaf_1861	Mikado_loci	mRNA	17607	24875	20	-	.	ID=BruzV2.1861G8.1;Parent=BruzV2.1861G8;Name=BruzV2.1861G8.1;alias=v1_Bruz.1861G6.1;alias=Bruz_scaf_1861.g145.t1;canonical_junctions=1,2,3,4,5,6,7,8,9,10,11,12,13,14;canonical_number=14;canonical_proportion=1.0;primary=True
Bruz_scaf_1861	Mikado_loci	exon	17607	18269	.	-	.	ID=BruzV2.1861G8.1.exon1;Parent=BruzV2.1861G8.1
Bruz_scaf_1861	Mikado_loci	three_prime_UTR	17607	17999	.	-	.	ID=BruzV2.1861G8.1.three_prime_UTR1;Parent=BruzV2.1861G8.1
Bruz_scaf_1861	Mikado_loci	CDS	18000	18269	.	-	0	ID=BruzV2.1861G8.1.CDS1;Parent=BruzV2.1861G8.1
Bruz_scaf_1861	Mikado_loci	CDS	18849	18953	.	-	0	ID=BruzV2.1861G8.1.CDS2;Parent=BruzV2.1861G8.1
Bruz_scaf_1861	Mikado_loci	exon	18849	18953	.	-	.	ID=BruzV2.1861G8.1.exon2;Parent=BruzV2.1861G8.1
Bruz_scaf_1861	Mikado_loci	CDS	19076	19124	.	-	1	ID=BruzV2.1861G8.1.CDS3;Parent=BruzV2.1861G8.1
Bruz_scaf_1861	Mikado_loci	exon	19076	19124	.	-	.	ID=BruzV2.1861G8.1.exon3;Parent=BruzV2.1861G8.1
Bruz_scaf_1861	Mikado_loci	CDS	19217	19308	.	-	0	ID=BruzV2.1861G8.1.CDS4;Parent=BruzV2.1861G8.1
Bruz_scaf_1861	Mikado_loci	exon	19217	19308	.	-	.	ID=BruzV2.1861G8.1.exon4;Parent=BruzV2.1861G8.1
Bruz_scaf_1861	Mikado_loci	CDS	19391	19495	.	-	0	ID=BruzV2.1861G8.1.CDS5;Parent=BruzV2.1861G8.1
Bruz_scaf_1861	Mikado_loci	exon	19391	19495	.	-	.	ID=BruzV2.1861G8.1.exon5;Parent=BruzV2.1861G8.1
Bruz_scaf_1861	Mikado_loci	CDS	20580	20702	.	-	0	ID=BruzV2.1861G8.1.CDS6;Parent=BruzV2.1861G8.1
Bruz_scaf_1861	Mikado_loci	exon	20580	20702	.	-	.	ID=BruzV2.1861G8.1.exon6;Parent=BruzV2.1861G8.1
Bruz_scaf_1861	Mikado_loci	CDS	20793	20841	.	-	1	ID=BruzV2.1861G8.1.CDS7;Parent=BruzV2.1861G8.1
Bruz_scaf_1861	Mikado_loci	exon	20793	20841	.	-	.	ID=BruzV2.1861G8.1.exon7;Parent=BruzV2.1861G8.1
Bruz_scaf_1861	Mikado_loci	CDS	20923	21015	.	-	1	ID=BruzV2.1861G8.1.CDS8;Parent=BruzV2.1861G8.1
Bruz_scaf_1861	Mikado_loci	exon	20923	21015	.	-	.	ID=BruzV2.1861G8.1.exon8;Parent=BruzV2.1861G8.1
Bruz_scaf_1861	Mikado_loci	CDS	21086	21443	.	-	2	ID=BruzV2.1861G8.1.CDS9;Parent=BruzV2.1861G8.1
Bruz_scaf_1861	Mikado_loci	exon	21086	21443	.	-	.	ID=BruzV2.1861G8.1.exon9;Parent=BruzV2.1861G8.1
Bruz_scaf_1861	Mikado_loci	CDS	21728	21809	.	-	0	ID=BruzV2.1861G8.1.CDS10;Parent=BruzV2.1861G8.1
Bruz_scaf_1861	Mikado_loci	exon	21728	21809	.	-	.	ID=BruzV2.1861G8.1.exon10;Parent=BruzV2.1861G8.1
Bruz_scaf_1861	Mikado_loci	CDS	22541	22589	.	-	1	ID=BruzV2.1861G8.1.CDS11;Parent=BruzV2.1861G8.1
Bruz_scaf_1861	Mikado_loci	exon	22541	22589	.	-	.	ID=BruzV2.1861G8.1.exon11;Parent=BruzV2.1861G8.1
Bruz_scaf_1861	Mikado_loci	CDS	22674	22876	.	-	0	ID=BruzV2.1861G8.1.CDS12;Parent=BruzV2.1861G8.1
Bruz_scaf_1861	Mikado_loci	exon	22674	22876	.	-	.	ID=BruzV2.1861G8.1.exon12;Parent=BruzV2.1861G8.1
Bruz_scaf_1861	Mikado_loci	CDS	23449	23610	.	-	0	ID=BruzV2.1861G8.1.CDS13;Parent=BruzV2.1861G8.1
Bruz_scaf_1861	Mikado_loci	exon	23449	23777	.	-	.	ID=BruzV2.1861G8.1.exon13;Parent=BruzV2.1861G8.1
Bruz_scaf_1861	Mikado_loci	five_prime_UTR	23611	23777	.	-	.	ID=BruzV2.1861G8.1.five_prime_UTR1;Parent=BruzV2.1861G8.1
Bruz_scaf_1861	Mikado_loci	exon	23868	24084	.	-	.	ID=BruzV2.1861G8.1.exon14;Parent=BruzV2.1861G8.1
Bruz_scaf_1861	Mikado_loci	five_prime_UTR	23868	24084	.	-	.	ID=BruzV2.1861G8.1.five_prime_UTR2;Parent=BruzV2.1861G8.1
Bruz_scaf_1861	Mikado_loci	exon	24803	24875	.	-	.	ID=BruzV2.1861G8.1.exon15;Parent=BruzV2.1861G8.1
Bruz_scaf_1861	Mikado_loci	five_prime_UTR	24803	24875	.	-	.	ID=BruzV2.1861G8.1.five_prime_UTR3;Parent=BruzV2.1861G8.1
###
Bruz_scaf_1861	Mikado_loci	superlocus	28080	28417	.	-	.	ID=Mikado_superlocus:Bruz_scaf_1861-:28080-28417;Name=superlocus:Bruz_scaf_1861-:28080-28417
Bruz_scaf_1861	Mikado_loci	gene	28080	28417	18	-	.	ID=BruzV2.1861G10;Name=BruzV2.1861G10;multiexonic=False;superlocus=Mikado_superlocus:Bruz_scaf_1861-:28080-28417
Bruz_scaf_1861	Mikado_loci	mRNA	28080	28417	18	-	.	ID=BruzV2.1861G10.1;Parent=BruzV2.1861G10;Name=BruzV2.1861G10.1;alias=v1_Bruz.1861G10.1;alias=MSTRG.17210.1;primary=True
Bruz_scaf_1861	Mikado_loci	exon	28080	28417	.	-	.	ID=BruzV2.1861G10.1.exon1;Parent=BruzV2.1861G10.1
Bruz_scaf_1861	Mikado_loci	three_prime_UTR	28080	28081	.	-	.	ID=BruzV2.1861G10.1.three_prime_UTR1;Parent=BruzV2.1861G10.1
Bruz_scaf_1861	Mikado_loci	CDS	28082	28417	.	-	0	ID=BruzV2.1861G10.1.CDS1;Parent=BruzV2.1861G10.1
###
Bruz_scaf_1861	Mikado_loci	superlocus	41277	52115	.	-	.	ID=Mikado_superlocus:Bruz_scaf_1861-:41277-52115;Name=superlocus:Bruz_scaf_1861-:41277-52115
Bruz_scaf_1861	Mikado_loci	gene	41277	52115	20	-	.	ID=BruzV2.1861G12;Name=BruzV2.1861G12;multiexonic=True;superlocus=Mikado_superlocus:Bruz_scaf_1861-:41277-52115
Bruz_scaf_1861	Mikado_loci	mRNA	41277	52115	20	-	.	ID=BruzV2.1861G12.1;Parent=BruzV2.1861G12;Name=BruzV2.1861G12.1;alias=v1_Bruz.1861G16.1;alias=Bruz_scaf_1861.g148.t1;canonical_junctions=1,2,3,4,5,6,7,8,9,10;canonical_number=10;canonical_proportion=1.0;primary=True
Bruz_scaf_1861	Mikado_loci	exon	41277	41830	.	-	.	ID=BruzV2.1861G12.1.exon1;Parent=BruzV2.1861G12.1
Bruz_scaf_1861	Mikado_loci	three_prime_UTR	41277	41593	.	-	.	ID=BruzV2.1861G12.1.three_prime_UTR1;Parent=BruzV2.1861G12.1
Bruz_scaf_1861	Mikado_loci	CDS	41594	41830	.	-	0	ID=BruzV2.1861G12.1.CDS1;Parent=BruzV2.1861G12.1
Bruz_scaf_1861	Mikado_loci	CDS	44201	44355	.	-	2	ID=BruzV2.1861G12.1.CDS2;Parent=BruzV2.1861G12.1
Bruz_scaf_1861	Mikado_loci	exon	44201	44355	.	-	.	ID=BruzV2.1861G12.1.exon2;Parent=BruzV2.1861G12.1
Bruz_scaf_1861	Mikado_loci	CDS	44785	44891	.	-	1	ID=BruzV2.1861G12.1.CDS3;Parent=BruzV2.1861G12.1
Bruz_scaf_1861	Mikado_loci	exon	44785	44891	.	-	.	ID=BruzV2.1861G12.1.exon3;Parent=BruzV2.1861G12.1
Bruz_scaf_1861	Mikado_loci	CDS	45017	45142	.	-	1	ID=BruzV2.1861G12.1.CDS4;Parent=BruzV2.1861G12.1
Bruz_scaf_1861	Mikado_loci	exon	45017	45142	.	-	.	ID=BruzV2.1861G12.1.exon4;Parent=BruzV2.1861G12.1
Bruz_scaf_1861	Mikado_loci	CDS	45215	45296	.	-	2	ID=BruzV2.1861G12.1.CDS5;Parent=BruzV2.1861G12.1
Bruz_scaf_1861	Mikado_loci	exon	45215	45296	.	-	.	ID=BruzV2.1861G12.1.exon5;Parent=BruzV2.1861G12.1
Bruz_scaf_1861	Mikado_loci	CDS	45489	45562	.	-	1	ID=BruzV2.1861G12.1.CDS6;Parent=BruzV2.1861G12.1
Bruz_scaf_1861	Mikado_loci	exon	45489	45562	.	-	.	ID=BruzV2.1861G12.1.exon6;Parent=BruzV2.1861G12.1
Bruz_scaf_1861	Mikado_loci	CDS	47176	48596	.	-	0	ID=BruzV2.1861G12.1.CDS7;Parent=BruzV2.1861G12.1
Bruz_scaf_1861	Mikado_loci	exon	47176	48596	.	-	.	ID=BruzV2.1861G12.1.exon7;Parent=BruzV2.1861G12.1
Bruz_scaf_1861	Mikado_loci	CDS	49015	49164	.	-	0	ID=BruzV2.1861G12.1.CDS8;Parent=BruzV2.1861G12.1
Bruz_scaf_1861	Mikado_loci	exon	49015	49164	.	-	.	ID=BruzV2.1861G12.1.exon8;Parent=BruzV2.1861G12.1
Bruz_scaf_1861	Mikado_loci	CDS	49287	49529	.	-	0	ID=BruzV2.1861G12.1.CDS9;Parent=BruzV2.1861G12.1
Bruz_scaf_1861	Mikado_loci	exon	49287	49529	.	-	.	ID=BruzV2.1861G12.1.exon9;Parent=BruzV2.1861G12.1
Bruz_scaf_1861	Mikado_loci	CDS	49637	49894	.	-	0	ID=BruzV2.1861G12.1.CDS10;Parent=BruzV2.1861G12.1
Bruz_scaf_1861	Mikado_loci	exon	49637	49894	.	-	.	ID=BruzV2.1861G12.1.exon10;Parent=BruzV2.1861G12.1
Bruz_scaf_1861	Mikado_loci	CDS	50884	50943	.	-	0	ID=BruzV2.1861G12.1.CDS11;Parent=BruzV2.1861G12.1
Bruz_scaf_1861	Mikado_loci	exon	50884	52115	.	-	.	ID=BruzV2.1861G12.1.exon11;Parent=BruzV2.1861G12.1
Bruz_scaf_1861	Mikado_loci	five_prime_UTR	50944	52115	.	-	.	ID=BruzV2.1861G12.1.five_prime_UTR1;Parent=BruzV2.1861G12.1
Bruz_scaf_1861	Mikado_loci	gene	50735	51607	18	-	.	ID=BruzV2.1861G14;Name=BruzV2.1861G14;multiexonic=False;superlocus=Mikado_superlocus:Bruz_scaf_1861-:41277-52115
Bruz_scaf_1861	Mikado_loci	mRNA	50735	51607	18	-	.	ID=BruzV2.1861G14.1;Parent=BruzV2.1861G14;Name=BruzV2.1861G14.1;alias=st_MSTRG.17983.1;primary=True
Bruz_scaf_1861	Mikado_loci	exon	50735	51607	.	-	.	ID=BruzV2.1861G14.1.exon1;Parent=BruzV2.1861G14.1
Bruz_scaf_1861	Mikado_loci	three_prime_UTR	50735	51024	.	-	.	ID=BruzV2.1861G14.1.three_prime_UTR1;Parent=BruzV2.1861G14.1
Bruz_scaf_1861	Mikado_loci	CDS	51025	51606	.	-	0	ID=BruzV2.1861G14.1.CDS1;Parent=BruzV2.1861G14.1
Bruz_scaf_1861	Mikado_loci	five_prime_UTR	51607	51607	.	-	.	ID=BruzV2.1861G14.1.five_prime_UTR1;Parent=BruzV2.1861G14.1
###
Bruz_scaf_18613	Mikado_loci	superlocus	1	1965	.	-	.	ID=Mikado_superlocus:Bruz_scaf_18613-:1-1965;Name=superlocus:Bruz_scaf_18613-:1-1965
Bruz_scaf_18613	Mikado_loci	gene	1	1965	19	-	.	ID=BruzV2.18613G2;Name=BruzV2.18613G2;multiexonic=True;superlocus=Mikado_superlocus:Bruz_scaf_18613-:1-1965
Bruz_scaf_18613	Mikado_loci	mRNA	1	1965	19	-	.	ID=BruzV2.18613G2.1;Parent=BruzV2.18613G2;Name=BruzV2.18613G2.1;alias=v1_Bruz.18613G2.1;alias=Bruz_scaf_18613.g57.t1;canonical_junctions=1,2;canonical_number=2;canonical_proportion=1.0;primary=True
Bruz_scaf_18613	Mikado_loci	exon	1	346	.	-	.	ID=BruzV2.18613G2.1.exon1;Parent=BruzV2.18613G2.1
Bruz_scaf_18613	Mikado_loci	three_prime_UTR	1	232	.	-	.	ID=BruzV2.18613G2.1.three_prime_UTR1;Parent=BruzV2.18613G2.1
Bruz_scaf_18613	Mikado_loci	CDS	233	346	.	-	0	ID=BruzV2.18613G2.1.CDS1;Parent=BruzV2.18613G2.1
Bruz_scaf_18613	Mikado_loci	CDS	392	713	.	-	1	ID=BruzV2.18613G2.1.CDS2;Parent=BruzV2.18613G2.1
Bruz_scaf_18613	Mikado_loci	exon	392	713	.	-	.	ID=BruzV2.18613G2.1.exon2;Parent=BruzV2.18613G2.1
Bruz_scaf_18613	Mikado_loci	CDS	1475	1965	.	-	0	ID=BruzV2.18613G2.1.CDS3;Parent=BruzV2.18613G2.1
Bruz_scaf_18613	Mikado_loci	exon	1475	1965	.	-	.	ID=BruzV2.18613G2.1.exon3;Parent=BruzV2.18613G2.1
###
Bruz_scaf_18618	Mikado_loci	superlocus	2108	3764	.	+	.	ID=Mikado_superlocus:Bruz_scaf_18618+:2108-3764;Name=superlocus:Bruz_scaf_18618+:2108-3764
Bruz_scaf_18618	Mikado_loci	gene	2108	3764	18	+	.	ID=BruzV2.18618G2;Name=BruzV2.18618G2;multiexonic=False;superlocus=Mikado_superlocus:Bruz_scaf_18618+:2108-3764
Bruz_scaf_18618	Mikado_loci	mRNA	2108	3764	18	+	.	ID=BruzV2.18618G2.1;Parent=BruzV2.18618G2;Name=BruzV2.18618G2.1;alias=st_MSTRG.17987.1;primary=True
Bruz_scaf_18618	Mikado_loci	exon	2108	3764	.	+	.	ID=BruzV2.18618G2.1.exon1;Parent=BruzV2.18618G2.1
Bruz_scaf_18618	Mikado_loci	five_prime_UTR	2108	2756	.	+	.	ID=BruzV2.18618G2.1.five_prime_UTR1;Parent=BruzV2.18618G2.1
Bruz_scaf_18618	Mikado_loci	CDS	2757	3176	.	+	0	ID=BruzV2.18618G2.1.CDS1;Parent=BruzV2.18618G2.1
Bruz_scaf_18618	Mikado_loci	three_prime_UTR	3177	3764	.	+	.	ID=BruzV2.18618G2.1.three_prime_UTR1;Parent=BruzV2.18618G2.1
###
Bruz_scaf_1862	Mikado_loci	superlocus	17586	20190	.	+	.	ID=Mikado_superlocus:Bruz_scaf_1862+:17586-20190;Name=superlocus:Bruz_scaf_1862+:17586-20190
Bruz_scaf_1862	Mikado_loci	gene	17586	20190	20	+	.	ID=BruzV2.1862G2;Name=BruzV2.1862G2;multiexonic=True;superlocus=Mikado_superlocus:Bruz_scaf_1862+:17586-20190
Bruz_scaf_1862	Mikado_loci	mRNA	17586	20190	20	+	.	ID=BruzV2.1862G2.1;Parent=BruzV2.1862G2;Name=BruzV2.1862G2.1;alias=v1_Bruz.1862G6.1;alias=Bruz_scaf_1862.g151.t1;canonical_junctions=1,2;canonical_number=2;canonical_proportion=1.0;primary=True
Bruz_scaf_1862	Mikado_loci	exon	17586	18483	.	+	.	ID=BruzV2.1862G2.1.exon1;Parent=BruzV2.1862G2.1
Bruz_scaf_1862	Mikado_loci	five_prime_UTR	17586	17740	.	+	.	ID=BruzV2.1862G2.1.five_prime_UTR1;Parent=BruzV2.1862G2.1
Bruz_scaf_1862	Mikado_loci	CDS	17741	18483	.	+	0	ID=BruzV2.1862G2.1.CDS1;Parent=BruzV2.1862G2.1
Bruz_scaf_1862	Mikado_loci	CDS	18734	18921	.	+	1	ID=BruzV2.1862G2.1.CDS2;Parent=BruzV2.1862G2.1
Bruz_scaf_1862	Mikado_loci	exon	18734	18921	.	+	.	ID=BruzV2.1862G2.1.exon2;Parent=BruzV2.1862G2.1
Bruz_scaf_1862	Mikado_loci	CDS	19023	19945	.	+	2	ID=BruzV2.1862G2.1.CDS3;Parent=BruzV2.1862G2.1
Bruz_scaf_1862	Mikado_loci	exon	19023	20190	.	+	.	ID=BruzV2.1862G2.1.exon3;Parent=BruzV2.1862G2.1
Bruz_scaf_1862	Mikado_loci	three_prime_UTR	19946	20190	.	+	.	ID=BruzV2.1862G2.1.three_prime_UTR1;Parent=BruzV2.1862G2.1
###
Bruz_scaf_1862	Mikado_loci	superlocus	3594	10775	.	-	.	ID=Mikado_superlocus:Bruz_scaf_1862-:3594-10775;Name=superlocus:Bruz_scaf_1862-:3594-10775
Bruz_scaf_1862	Mikado_loci	gene	3594	10775	21	-	.	ID=BruzV2.1862G4;Name=BruzV2.1862G4;multiexonic=True;superlocus=Mikado_superlocus:Bruz_scaf_1862-:3594-10775
Bruz_scaf_1862	Mikado_loci	mRNA	3594	10775	21	-	.	ID=BruzV2.1862G4.1;Parent=BruzV2.1862G4;Name=BruzV2.1862G4.1;alias=v1_Bruz.1862G4.1;alias=Bruz_scaf_1862.g149.t1;canonical_junctions=1,2,3,4,5,6,7,8,9,10,11,12,13;canonical_number=13;canonical_proportion=1.0;primary=True
Bruz_scaf_1862	Mikado_loci	exon	3594	3969	.	-	.	ID=BruzV2.1862G4.1.exon1;Parent=BruzV2.1862G4.1
Bruz_scaf_1862	Mikado_loci	three_prime_UTR	3594	3856	.	-	.	ID=BruzV2.1862G4.1.three_prime_UTR1;Parent=BruzV2.1862G4.1
Bruz_scaf_1862	Mikado_loci	CDS	3857	3969	.	-	2	ID=BruzV2.1862G4.1.CDS1;Parent=BruzV2.1862G4.1
Bruz_scaf_1862	Mikado_loci	CDS	4202	4283	.	-	0	ID=BruzV2.1862G4.1.CDS2;Parent=BruzV2.1862G4.1
Bruz_scaf_1862	Mikado_loci	exon	4202	4283	.	-	.	ID=BruzV2.1862G4.1.exon2;Parent=BruzV2.1862G4.1
Bruz_scaf_1862	Mikado_loci	CDS	4357	4407	.	-	0	ID=BruzV2.1862G4.1.CDS3;Parent=BruzV2.1862G4.1
Bruz_scaf_1862	Mikado_loci	exon	4357	4407	.	-	.	ID=BruzV2.1862G4.1.exon3;Parent=BruzV2.1862G4.1
Bruz_scaf_1862	Mikado_loci	CDS	4509	4589	.	-	0	ID=BruzV2.1862G4.1.CDS4;Parent=BruzV2.1862G4.1
Bruz_scaf_1862	Mikado_loci	exon	4509	4589	.	-	.	ID=BruzV2.1862G4.1.exon4;Parent=BruzV2.1862G4.1
Bruz_scaf_1862	Mikado_loci	CDS	4659	4700	.	-	0	ID=BruzV2.1862G4.1.CDS5;Parent=BruzV2.1862G4.1
Bruz_scaf_1862	Mikado_loci	exon	4659	4700	.	-	.	ID=BruzV2.1862G4.1.exon5;Parent=BruzV2.1862G4.1
Bruz_scaf_1862	Mikado_loci	CDS	4823	4921	.	-	0	ID=BruzV2.1862G4.1.CDS6;Parent=BruzV2.1862G4.1
Bruz_scaf_1862	Mikado_loci	exon	4823	4921	.	-	.	ID=BruzV2.1862G4.1.exon6;Parent=BruzV2.1862G4.1
Bruz_scaf_1862	Mikado_loci	CDS	5651	5722	.	-	0	ID=BruzV2.1862G4.1.CDS7;Parent=BruzV2.1862G4.1
Bruz_scaf_1862	Mikado_loci	exon	5651	5722	.	-	.	ID=BruzV2.1862G4.1.exon7;Parent=BruzV2.1862G4.1
Bruz_scaf_1862	Mikado_loci	CDS	6081	6204	.	-	1	ID=BruzV2.1862G4.1.CDS8;Parent=BruzV2.1862G4.1
Bruz_scaf_1862	Mikado_loci	exon	6081	6204	.	-	.	ID=BruzV2.1862G4.1.exon8;Parent=BruzV2.1862G4.1
Bruz_scaf_1862	Mikado_loci	CDS	6510	7602	.	-	2	ID=BruzV2.1862G4.1.CDS9;Parent=BruzV2.1862G4.1
Bruz_scaf_1862	Mikado_loci	exon	6510	7602	.	-	.	ID=BruzV2.1862G4.1.exon9;Parent=BruzV2.1862G4.1
Bruz_scaf_1862	Mikado_loci	CDS	7805	8231	.	-	0	ID=BruzV2.1862G4.1.CDS10;Parent=BruzV2.1862G4.1
Bruz_scaf_1862	Mikado_loci	exon	7805	8231	.	-	.	ID=BruzV2.1862G4.1.exon10;Parent=BruzV2.1862G4.1
Bruz_scaf_1862	Mikado_loci	CDS	8306	8527	.	-	0	ID=BruzV2.1862G4.1.CDS11;Parent=BruzV2.1862G4.1
Bruz_scaf_1862	Mikado_loci	exon	8306	8527	.	-	.	ID=BruzV2.1862G4.1.exon11;Parent=BruzV2.1862G4.1
Bruz_scaf_1862	Mikado_loci	CDS	8619	9319	.	-	2	ID=BruzV2.1862G4.1.CDS12;Parent=BruzV2.1862G4.1
Bruz_scaf_1862	Mikado_loci	exon	8619	9319	.	-	.	ID=BruzV2.1862G4.1.exon12;Parent=BruzV2.1862G4.1
Bruz_scaf_1862	Mikado_loci	CDS	9417	9573	.	-	0	ID=BruzV2.1862G4.1.CDS13;Parent=BruzV2.1862G4.1
Bruz_scaf_1862	Mikado_loci	exon	9417	9589	.	-	.	ID=BruzV2.1862G4.1.exon13;Parent=BruzV2.1862G4.1
Bruz_scaf_1862	Mikado_loci	five_prime_UTR	9574	9589	.	-	.	ID=BruzV2.1862G4.1.five_prime_UTR1;Parent=BruzV2.1862G4.1
Bruz_scaf_1862	Mikado_loci	exon	10486	10775	.	-	.	ID=BruzV2.1862G4.1.exon14;Parent=BruzV2.1862G4.1
Bruz_scaf_1862	Mikado_loci	five_prime_UTR	10486	10775	.	-	.	ID=BruzV2.1862G4.1.five_prime_UTR2;Parent=BruzV2.1862G4.1
###
Bruz_scaf_1862	Mikado_loci	superlocus	11991	20245	.	-	.	ID=Mikado_superlocus:Bruz_scaf_1862-:11991-20245;Name=superlocus:Bruz_scaf_1862-:11991-20245
Bruz_scaf_1862	Mikado_loci	gene	12554	16695	20	-	.	ID=BruzV2.1862G6;Name=BruzV2.1862G6;multiexonic=True;superlocus=Mikado_superlocus:Bruz_scaf_1862-:11991-20245
Bruz_scaf_1862	Mikado_loci	mRNA	12554	16695	20	-	.	ID=BruzV2.1862G6.1;Parent=BruzV2.1862G6;Name=BruzV2.1862G6.1;alias=v1_Bruz.1862G8.1;alias=Bruz_scaf_1862.g150.t1;canonical_junctions=1,2,3;canonical_number=3;canonical_proportion=1.0;primary=True
Bruz_scaf_1862	Mikado_loci	exon	12554	13336	.	-	.	ID=BruzV2.1862G6.1.exon1;Parent=BruzV2.1862G6.1
Bruz_scaf_1862	Mikado_loci	three_prime_UTR	12554	12934	.	-	.	ID=BruzV2.1862G6.1.three_prime_UTR1;Parent=BruzV2.1862G6.1
Bruz_scaf_1862	Mikado_loci	CDS	12935	13336	.	-	0	ID=BruzV2.1862G6.1.CDS1;Parent=BruzV2.1862G6.1
Bruz_scaf_1862	Mikado_loci	CDS	13517	13974	.	-	2	ID=BruzV2.1862G6.1.CDS2;Parent=BruzV2.1862G6.1
Bruz_scaf_1862	Mikado_loci	exon	13517	13974	.	-	.	ID=BruzV2.1862G6.1.exon2;Parent=BruzV2.1862G6.1
Bruz_scaf_1862	Mikado_loci	CDS	14153	14176	.	-	2	ID=BruzV2.1862G6.1.CDS3;Parent=BruzV2.1862G6.1
Bruz_scaf_1862	Mikado_loci	exon	14153	14176	.	-	.	ID=BruzV2.1862G6.1.exon3;Parent=BruzV2.1862G6.1
Bruz_scaf_1862	Mikado_loci	CDS	15675	16608	.	-	0	ID=BruzV2.1862G6.1.CDS4;Parent=BruzV2.1862G6.1
Bruz_scaf_1862	Mikado_loci	exon	15675	16695	.	-	.	ID=BruzV2.1862G6.1.exon4;Parent=BruzV2.1862G6.1
Bruz_scaf_1862	Mikado_loci	five_prime_UTR	16609	16695	.	-	.	ID=BruzV2.1862G6.1.five_prime_UTR1;Parent=BruzV2.1862G6.1
###
Bruz_scaf_1862	Mikado_loci	superlocus	35829	38901	.	-	.	ID=Mikado_superlocus:Bruz_scaf_1862-:35829-38901;Name=superlocus:Bruz_scaf_1862-:35829-38901
Bruz_scaf_1862	Mikado_loci	gene	35975	38705	19	-	.	ID=BruzV2.1862G8;Name=BruzV2.1862G8;multiexonic=True;superlocus=Mikado_superlocus:Bruz_scaf_1862-:35829-38901
Bruz_scaf_1862	Mikado_loci	mRNA	35975	38705	19	-	.	ID=BruzV2.1862G8.1;Parent=BruzV2.1862G8;Name=BruzV2.1862G8.1;alias=v1_Bruz.1862G12.1;alias=Bruz_scaf_1862.g152.t1;canonical_junctions=1,2,3;canonical_number=3;canonical_proportion=1.0;primary=True
Bruz_scaf_1862	Mikado_loci	exon	35975	36352	.	-	.	ID=BruzV2.1862G8.1.exon1;Parent=BruzV2.1862G8.1
Bruz_scaf_1862	Mikado_loci	three_prime_UTR	35975	36142	.	-	.	ID=BruzV2.1862G8.1.three_prime_UTR1;Parent=BruzV2.1862G8.1
Bruz_scaf_1862	Mikado_loci	CDS	36143	36352	.	-	0	ID=BruzV2.1862G8.1.CDS1;Parent=BruzV2.1862G8.1
Bruz_scaf_1862	Mikado_loci	CDS	36728	37185	.	-	2	ID=BruzV2.1862G8.1.CDS2;Parent=BruzV2.1862G8.1
Bruz_scaf_1862	Mikado_loci	exon	36728	37185	.	-	.	ID=BruzV2.1862G8.1.exon2;Parent=BruzV2.1862G8.1
Bruz_scaf_1862	Mikado_loci	CDS	37366	37389	.	-	2	ID=BruzV2.1862G8.1.CDS3;Parent=BruzV2.1862G8.1
Bruz_scaf_1862	Mikado_loci	exon	37366	37389	.	-	.	ID=BruzV2.1862G8.1.exon3;Parent=BruzV2.1862G8.1
Bruz_scaf_1862	Mikado_loci	CDS	37856	38705	.	-	0	ID=BruzV2.1862G8.1.CDS4;Parent=BruzV2.1862G8.1
Bruz_scaf_1862	Mikado_loci	exon	37856	38705	.	-	.	ID=BruzV2.1862G8.1.exon4;Parent=BruzV2.1862G8.1
###
Bruz_scaf_1862	Mikado_loci	superlocus	45166	47142	.	+	.	ID=Mikado_superlocus:Bruz_scaf_1862+:45166-47142;Name=superlocus:Bruz_scaf_1862+:45166-47142
Bruz_scaf_1862	Mikado_loci	gene	45166	47115	19	+	.	ID=BruzV2.1862G10;Name=BruzV2.1862G10;multiexonic=True;superlocus=Mikado_superlocus:Bruz_scaf_1862+:45166-47142
Bruz_scaf_1862	Mikado_loci	mRNA	45166	47115	19	+	.	ID=BruzV2.1862G10.1;Parent=BruzV2.1862G10;Name=BruzV2.1862G10.1;alias=v1_Bruz.1862G14.1;alias=Bruz_scaf_1862.g153.t2;canonical_junctions=1;canonical_number=1;canonical_proportion=1.0;primary=True
Bruz_scaf_1862	Mikado_loci	exon	45166	45598	.	+	.	ID=BruzV2.1862G10.1.exon1;Parent=BruzV2.1862G10.1
Bruz_scaf_1862	Mikado_loci	five_prime_UTR	45166	45167	.	+	.	ID=BruzV2.1862G10.1.five_prime_UTR1;Parent=BruzV2.1862G10.1
Bruz_scaf_1862	Mikado_loci	CDS	45168	45598	.	+	0	ID=BruzV2.1862G10.1.CDS1;Parent=BruzV2.1862G10.1
Bruz_scaf_1862	Mikado_loci	CDS	45972	47055	.	+	1	ID=BruzV2.1862G10.1.CDS2;Parent=BruzV2.1862G10.1
Bruz_scaf_1862	Mikado_loci	exon	45972	47115	.	+	.	ID=BruzV2.1862G10.1.exon2;Parent=BruzV2.1862G10.1
Bruz_scaf_1862	Mikado_loci	three_prime_UTR	47056	47115	.	+	.	ID=BruzV2.1862G10.1.three_prime_UTR1;Parent=BruzV2.1862G10.1
###
Bruz_scaf_1862	Mikado_loci	superlocus	56546	58921	.	+	.	ID=Mikado_superlocus:Bruz_scaf_1862+:56546-58921;Name=superlocus:Bruz_scaf_1862+:56546-58921
Bruz_scaf_1862	Mikado_loci	gene	56546	58921	20	+	.	ID=BruzV2.1862G12;Name=BruzV2.1862G12;multiexonic=True;superlocus=Mikado_superlocus:Bruz_scaf_1862+:56546-58921
Bruz_scaf_1862	Mikado_loci	mRNA	56546	58921	20	+	.	ID=BruzV2.1862G12.1;Parent=BruzV2.1862G12;Name=BruzV2.1862G12.1;alias=v1_Bruz.1862G18.1;alias=Bruz_scaf_1862.g155.t1;canonical_junctions=2,3;canonical_number=2;canonical_proportion=0.6666666666666666;primary=True
Bruz_scaf_1862	Mikado_loci	exon	56546	57155	.	+	.	ID=BruzV2.1862G12.1.exon1;Parent=BruzV2.1862G12.1
Bruz_scaf_1862	Mikado_loci	five_prime_UTR	56546	56547	.	+	.	ID=BruzV2.1862G12.1.five_prime_UTR1;Parent=BruzV2.1862G12.1
Bruz_scaf_1862	Mikado_loci	CDS	56548	57155	.	+	0	ID=BruzV2.1862G12.1.CDS1;Parent=BruzV2.1862G12.1
Bruz_scaf_1862	Mikado_loci	CDS	57263	57423	.	+	1	ID=BruzV2.1862G12.1.CDS2;Parent=BruzV2.1862G12.1
Bruz_scaf_1862	Mikado_loci	exon	57263	57423	.	+	.	ID=BruzV2.1862G12.1.exon2;Parent=BruzV2.1862G12.1
Bruz_scaf_1862	Mikado_loci	CDS	57541	58042	.	+	2	ID=BruzV2.1862G12.1.CDS3;Parent=BruzV2.1862G12.1
Bruz_scaf_1862	Mikado_loci	exon	57541	58042	.	+	.	ID=BruzV2.1862G12.1.exon3;Parent=BruzV2.1862G12.1
Bruz_scaf_1862	Mikado_loci	CDS	58140	58629	.	+	1	ID=BruzV2.1862G12.1.CDS4;Parent=BruzV2.1862G12.1
Bruz_scaf_1862	Mikado_loci	exon	58140	58921	.	+	.	ID=BruzV2.1862G12.1.exon4;Parent=BruzV2.1862G12.1
Bruz_scaf_1862	Mikado_loci	three_prime_UTR	58630	58921	.	+	.	ID=BruzV2.1862G12.1.three_prime_UTR1;Parent=BruzV2.1862G12.1
###
Bruz_scaf_1862	Mikado_loci	superlocus	50052	54056	.	-	.	ID=Mikado_superlocus:Bruz_scaf_1862-:50052-54056;Name=superlocus:Bruz_scaf_1862-:50052-54056
Bruz_scaf_1862	Mikado_loci	gene	50513	54045	19	-	.	ID=BruzV2.1862G14;Name=BruzV2.1862G14;multiexonic=True;superlocus=Mikado_superlocus:Bruz_scaf_1862-:50052-54056
Bruz_scaf_1862	Mikado_loci	mRNA	50513	54045	19	-	.	ID=BruzV2.1862G14.1;Parent=BruzV2.1862G14;Name=BruzV2.1862G14.1;alias=v1_Bruz.1862G16.1;alias=Bruz_scaf_1862.g154.t1;canonical_junctions=1,2;canonical_number=2;canonical_proportion=1.0;primary=True
Bruz_scaf_1862	Mikado_loci	exon	50513	51747	.	-	.	ID=BruzV2.1862G14.1.exon1;Parent=BruzV2.1862G14.1
Bruz_scaf_1862	Mikado_loci	three_prime_UTR	50513	50563	.	-	.	ID=BruzV2.1862G14.1.three_prime_UTR1;Parent=BruzV2.1862G14.1
Bruz_scaf_1862	Mikado_loci	CDS	50564	51747	.	-	2	ID=BruzV2.1862G14.1.CDS1;Parent=BruzV2.1862G14.1
Bruz_scaf_1862	Mikado_loci	CDS	51894	51917	.	-	2	ID=BruzV2.1862G14.1.CDS2;Parent=BruzV2.1862G14.1
Bruz_scaf_1862	Mikado_loci	exon	51894	51917	.	-	.	ID=BruzV2.1862G14.1.exon2;Parent=BruzV2.1862G14.1
Bruz_scaf_1862	Mikado_loci	CDS	53118	54045	.	-	0	ID=BruzV2.1862G14.1.CDS3;Parent=BruzV2.1862G14.1
Bruz_scaf_1862	Mikado_loci	exon	53118	54045	.	-	.	ID=BruzV2.1862G14.1.exon3;Parent=BruzV2.1862G14.1
###
Bruz_scaf_18620	Mikado_loci	superlocus	6311	6659	.	+	.	ID=Mikado_superlocus:Bruz_scaf_18620+:6311-6659;Name=superlocus:Bruz_scaf_18620+:6311-6659
Bruz_scaf_18620	Mikado_loci	gene	6311	6659	16	+	.	ID=BruzV2.18620G2;Name=BruzV2.18620G2;multiexonic=False;superlocus=Mikado_superlocus:Bruz_scaf_18620+:6311-6659
Bruz_scaf_18620	Mikado_loci	mRNA	6311	6659	16	+	.	ID=BruzV2.18620G2.1;Parent=BruzV2.18620G2;Name=BruzV2.18620G2.1;alias=st_MSTRG.18003.1;primary=True
Bruz_scaf_18620	Mikado_loci	exon	6311	6659	.	+	.	ID=BruzV2.18620G2.1.exon1;Parent=BruzV2.18620G2.1
Bruz_scaf_18620	Mikado_loci	five_prime_UTR	6311	6311	.	+	.	ID=BruzV2.18620G2.1.five_prime_UTR1;Parent=BruzV2.18620G2.1
Bruz_scaf_18620	Mikado_loci	CDS	6312	6659	.	+	0	ID=BruzV2.18620G2.1.CDS1;Parent=BruzV2.18620G2.1
###
Bruz_scaf_18622	Mikado_loci	superlocus	5436	6348	.	+	.	ID=Mikado_superlocus:Bruz_scaf_18622+:5436-6348;Name=superlocus:Bruz_scaf_18622+:5436-6348
Bruz_scaf_18622	Mikado_loci	gene	5436	6348	18	+	.	ID=BruzV2.18622G2;Name=BruzV2.18622G2;multiexonic=False;superlocus=Mikado_superlocus:Bruz_scaf_18622+:5436-6348
Bruz_scaf_18622	Mikado_loci	mRNA	5436	6348	18	+	.	ID=BruzV2.18622G2.1;Parent=BruzV2.18622G2;Name=BruzV2.18622G2.1;alias=st_MSTRG.18004.1;primary=True
Bruz_scaf_18622	Mikado_loci	exon	5436	6348	.	+	.	ID=BruzV2.18622G2.1.exon1;Parent=BruzV2.18622G2.1
Bruz_scaf_18622	Mikado_loci	five_prime_UTR	5436	5484	.	+	.	ID=BruzV2.18622G2.1.five_prime_UTR1;Parent=BruzV2.18622G2.1
Bruz_scaf_18622	Mikado_loci	CDS	5485	6147	.	+	0	ID=BruzV2.18622G2.1.CDS1;Parent=BruzV2.18622G2.1
Bruz_scaf_18622	Mikado_loci	three_prime_UTR	6148	6348	.	+	.	ID=BruzV2.18622G2.1.three_prime_UTR1;Parent=BruzV2.18622G2.1
###
Bruz_scaf_18627	Mikado_loci	superlocus	1296	6656	.	+	.	ID=Mikado_superlocus:Bruz_scaf_18627+:1296-6656;Name=superlocus:Bruz_scaf_18627+:1296-6656
Bruz_scaf_18627	Mikado_loci	gene	1296	6610	19	+	.	ID=BruzV2.18627G2;Name=BruzV2.18627G2;multiexonic=True;superlocus=Mikado_superlocus:Bruz_scaf_18627+:1296-6656
Bruz_scaf_18627	Mikado_loci	mRNA	1296	6610	19	+	.	ID=BruzV2.18627G2.1;Parent=BruzV2.18627G2;Name=BruzV2.18627G2.1;alias=v1_Bruz.18627G2.1;alias=Bruz_scaf_18627.g60.t1;canonical_junctions=2;canonical_number=1;canonical_proportion=0.5;primary=True
Bruz_scaf_18627	Mikado_loci	exon	1296	1649	.	+	.	ID=BruzV2.18627G2.1.exon1;Parent=BruzV2.18627G2.1
Bruz_scaf_18627	Mikado_loci	five_prime_UTR	1296	1649	.	+	.	ID=BruzV2.18627G2.1.five_prime_UTR1;Parent=BruzV2.18627G2.1
Bruz_scaf_18627	Mikado_loci	exon	4072	5830	.	+	.	ID=BruzV2.18627G2.1.exon2;Parent=BruzV2.18627G2.1
Bruz_scaf_18627	Mikado_loci	five_prime_UTR	4072	5451	.	+	.	ID=BruzV2.18627G2.1.five_prime_UTR2;Parent=BruzV2.18627G2.1
Bruz_scaf_18627	Mikado_loci	CDS	5452	5830	.	+	0	ID=BruzV2.18627G2.1.CDS1;Parent=BruzV2.18627G2.1
Bruz_scaf_18627	Mikado_loci	CDS	5925	6610	.	+	2	ID=BruzV2.18627G2.1.CDS2;Parent=BruzV2.18627G2.1
Bruz_scaf_18627	Mikado_loci	exon	5925	6610	.	+	.	ID=BruzV2.18627G2.1.exon3;Parent=BruzV2.18627G2.1
###
Bruz_scaf_18630	Mikado_loci	superlocus	1	641	.	-	.	ID=Mikado_superlocus:Bruz_scaf_18630-:1-641;Name=superlocus:Bruz_scaf_18630-:1-641
Bruz_scaf_18630	Mikado_loci	gene	1	641	17	-	.	ID=BruzV2.18630G2;Name=BruzV2.18630G2;multiexonic=False;superlocus=Mikado_superlocus:Bruz_scaf_18630-:1-641
Bruz_scaf_18630	Mikado_loci	mRNA	1	641	17	-	.	ID=BruzV2.18630G2.1;Parent=BruzV2.18630G2;Name=BruzV2.18630G2.1;alias=v1_Bruz.18630G2.1;alias=MSTRG.17246.1;primary=True
Bruz_scaf_18630	Mikado_loci	CDS	1	546	.	-	0	ID=BruzV2.18630G2.1.CDS1;Parent=BruzV2.18630G2.1
Bruz_scaf_18630	Mikado_loci	exon	1	641	.	-	.	ID=BruzV2.18630G2.1.exon1;Parent=BruzV2.18630G2.1
Bruz_scaf_18630	Mikado_loci	five_prime_UTR	547	641	.	-	.	ID=BruzV2.18630G2.1.five_prime_UTR1;Parent=BruzV2.18630G2.1
###
Bruz_scaf_18631	Mikado_loci	superlocus	4958	6585	.	-	.	ID=Mikado_superlocus:Bruz_scaf_18631-:4958-6585;Name=superlocus:Bruz_scaf_18631-:4958-6585
Bruz_scaf_18631	Mikado_loci	gene	4958	6585	19	-	.	ID=BruzV2.18631G2;Name=BruzV2.18631G2;multiexonic=False;superlocus=Mikado_superlocus:Bruz_scaf_18631-:4958-6585
Bruz_scaf_18631	Mikado_loci	mRNA	4958	6585	19	-	.	ID=BruzV2.18631G2.1;Parent=BruzV2.18631G2;Name=BruzV2.18631G2.1;alias=v1_Bruz.18631G2.1;alias=Bruz_scaf_18631.g61.t1;primary=True
Bruz_scaf_18631	Mikado_loci	exon	4958	6585	.	-	.	ID=BruzV2.18631G2.1.exon1;Parent=BruzV2.18631G2.1
Bruz_scaf_18631	Mikado_loci	three_prime_UTR	4958	5003	.	-	.	ID=BruzV2.18631G2.1.three_prime_UTR1;Parent=BruzV2.18631G2.1
Bruz_scaf_18631	Mikado_loci	CDS	5004	6584	.	-	0	ID=BruzV2.18631G2.1.CDS1;Parent=BruzV2.18631G2.1
Bruz_scaf_18631	Mikado_loci	five_prime_UTR	6585	6585	.	-	.	ID=BruzV2.18631G2.1.five_prime_UTR1;Parent=BruzV2.18631G2.1
###
Bruz_scaf_18634	Mikado_loci	superlocus	243	1075	.	+	.	ID=Mikado_superlocus:Bruz_scaf_18634+:243-1075;Name=superlocus:Bruz_scaf_18634+:243-1075
Bruz_scaf_18634	Mikado_loci	gene	243	1075	18	+	.	ID=BruzV2.18634G2;Name=BruzV2.18634G2;multiexonic=False;superlocus=Mikado_superlocus:Bruz_scaf_18634+:243-1075
Bruz_scaf_18634	Mikado_loci	mRNA	243	1075	18	+	.	ID=BruzV2.18634G2.1;Parent=BruzV2.18634G2;Name=BruzV2.18634G2.1;alias=st_MSTRG.18021.1;primary=True
Bruz_scaf_18634	Mikado_loci	exon	243	1075	.	+	.	ID=BruzV2.18634G2.1.exon1;Parent=BruzV2.18634G2.1
Bruz_scaf_18634	Mikado_loci	five_prime_UTR	243	636	.	+	.	ID=BruzV2.18634G2.1.five_prime_UTR1;Parent=BruzV2.18634G2.1
Bruz_scaf_18634	Mikado_loci	CDS	637	945	.	+	0	ID=BruzV2.18634G2.1.CDS1;Parent=BruzV2.18634G2.1
Bruz_scaf_18634	Mikado_loci	three_prime_UTR	946	1075	.	+	.	ID=BruzV2.18634G2.1.three_prime_UTR1;Parent=BruzV2.18634G2.1
###
Bruz_scaf_18638	Mikado_loci	superlocus	1986	2825	.	+	.	ID=Mikado_superlocus:Bruz_scaf_18638+:1986-2825;Name=superlocus:Bruz_scaf_18638+:1986-2825
Bruz_scaf_18638	Mikado_loci	gene	1986	2825	19	+	.	ID=BruzV2.18638G2;Name=BruzV2.18638G2;multiexonic=False;superlocus=Mikado_superlocus:Bruz_scaf_18638+:1986-2825
Bruz_scaf_18638	Mikado_loci	mRNA	1986	2825	19	+	.	ID=BruzV2.18638G2.1;Parent=BruzV2.18638G2;Name=BruzV2.18638G2.1;alias=v1_Bruz.18638G4.1;alias=MSTRG.17250.1;primary=True
Bruz_scaf_18638	Mikado_loci	exon	1986	2825	.	+	.	ID=BruzV2.18638G2.1.exon1;Parent=BruzV2.18638G2.1
Bruz_scaf_18638	Mikado_loci	five_prime_UTR	1986	2314	.	+	.	ID=BruzV2.18638G2.1.five_prime_UTR1;Parent=BruzV2.18638G2.1
Bruz_scaf_18638	Mikado_loci	CDS	2315	2662	.	+	0	ID=BruzV2.18638G2.1.CDS1;Parent=BruzV2.18638G2.1
Bruz_scaf_18638	Mikado_loci	three_prime_UTR	2663	2825	.	+	.	ID=BruzV2.18638G2.1.three_prime_UTR1;Parent=BruzV2.18638G2.1
###
Bruz_scaf_1864	Mikado_loci	superlocus	15076	15807	.	+	.	ID=Mikado_superlocus:Bruz_scaf_1864+:15076-15807;Name=superlocus:Bruz_scaf_1864+:15076-15807
Bruz_scaf_1864	Mikado_loci	gene	15076	15807	19	+	.	ID=BruzV2.1864G2;Name=BruzV2.1864G2;multiexonic=True;superlocus=Mikado_superlocus:Bruz_scaf_1864+:15076-15807
Bruz_scaf_1864	Mikado_loci	mRNA	15076	15807	19	+	.	ID=BruzV2.1864G2.1;Parent=BruzV2.1864G2;Name=BruzV2.1864G2.1;alias=v1_Bruz.1864G2.1;alias=Bruz_scaf_1864.g157.t1;canonical_junctions=1;canonical_number=1;canonical_proportion=1.0;primary=True
Bruz_scaf_1864	Mikado_loci	exon	15076	15147	.	+	.	ID=BruzV2.1864G2.1.exon1;Parent=BruzV2.1864G2.1
Bruz_scaf_1864	Mikado_loci	five_prime_UTR	15076	15135	.	+	.	ID=BruzV2.1864G2.1.five_prime_UTR1;Parent=BruzV2.1864G2.1
Bruz_scaf_1864	Mikado_loci	CDS	15136	15147	.	+	0	ID=BruzV2.1864G2.1.CDS1;Parent=BruzV2.1864G2.1
Bruz_scaf_1864	Mikado_loci	CDS	15304	15618	.	+	0	ID=BruzV2.1864G2.1.CDS2;Parent=BruzV2.1864G2.1
Bruz_scaf_1864	Mikado_loci	exon	15304	15807	.	+	.	ID=BruzV2.1864G2.1.exon2;Parent=BruzV2.1864G2.1
Bruz_scaf_1864	Mikado_loci	three_prime_UTR	15619	15807	.	+	.	ID=BruzV2.1864G2.1.three_prime_UTR1;Parent=BruzV2.1864G2.1
###
Bruz_scaf_1864	Mikado_loci	superlocus	17190	17855	.	-	.	ID=Mikado_superlocus:Bruz_scaf_1864-:17190-17855;Name=superlocus:Bruz_scaf_1864-:17190-17855
Bruz_scaf_1864	Mikado_loci	gene	17190	17855	17	-	.	ID=BruzV2.1864G4;Name=BruzV2.1864G4;multiexonic=False;superlocus=Mikado_superlocus:Bruz_scaf_1864-:17190-17855
Bruz_scaf_1864	Mikado_loci	mRNA	17190	17855	17	-	.	ID=BruzV2.1864G4.1;Parent=BruzV2.1864G4;Name=BruzV2.1864G4.1;alias=st_MSTRG.18027.1;primary=True
Bruz_scaf_1864	Mikado_loci	exon	17190	17855	.	-	.	ID=BruzV2.1864G4.1.exon1;Parent=BruzV2.1864G4.1
Bruz_scaf_1864	Mikado_loci	three_prime_UTR	17190	17522	.	-	.	ID=BruzV2.1864G4.1.three_prime_UTR1;Parent=BruzV2.1864G4.1
Bruz_scaf_1864	Mikado_loci	CDS	17523	17855	.	-	0	ID=BruzV2.1864G4.1.CDS1;Parent=BruzV2.1864G4.1
###
Bruz_scaf_1864	Mikado_loci	superlocus	17876	23715	.	-	.	ID=Mikado_superlocus:Bruz_scaf_1864-:17876-23715;Name=superlocus:Bruz_scaf_1864-:17876-23715
Bruz_scaf_1864	Mikado_loci	gene	17876	23715	19	-	.	ID=BruzV2.1864G6;Name=BruzV2.1864G6;multiexonic=True;superlocus=Mikado_superlocus:Bruz_scaf_1864-:17876-23715
Bruz_scaf_1864	Mikado_loci	mRNA	17876	23715	19	-	.	ID=BruzV2.1864G6.1;Parent=BruzV2.1864G6;Name=BruzV2.1864G6.1;alias=v1_Bruz.1864G6.1;alias=Bruz_scaf_1864.g158.t1;canonical_junctions=1,2,3,4,5,6,7,8,9,10;canonical_number=10;canonical_proportion=1.0;primary=True
Bruz_scaf_1864	Mikado_loci	exon	17876	18585	.	-	.	ID=BruzV2.1864G6.1.exon1;Parent=BruzV2.1864G6.1
Bruz_scaf_1864	Mikado_loci	three_prime_UTR	17876	18156	.	-	.	ID=BruzV2.1864G6.1.three_prime_UTR1;Parent=BruzV2.1864G6.1
Bruz_scaf_1864	Mikado_loci	CDS	18157	18585	.	-	0	ID=BruzV2.1864G6.1.CDS1;Parent=BruzV2.1864G6.1
Bruz_scaf_1864	Mikado_loci	CDS	18670	18762	.	-	0	ID=BruzV2.1864G6.1.CDS2;Parent=BruzV2.1864G6.1
Bruz_scaf_1864	Mikado_loci	exon	18670	18762	.	-	.	ID=BruzV2.1864G6.1.exon2;Parent=BruzV2.1864G6.1
Bruz_scaf_1864	Mikado_loci	CDS	19114	19138	.	-	1	ID=BruzV2.1864G6.1.CDS3;Parent=BruzV2.1864G6.1
Bruz_scaf_1864	Mikado_loci	exon	19114	19138	.	-	.	ID=BruzV2.1864G6.1.exon3;Parent=BruzV2.1864G6.1
Bruz_scaf_1864	Mikado_loci	CDS	19947	20113	.	-	0	ID=BruzV2.1864G6.1.CDS4;Parent=BruzV2.1864G6.1
Bruz_scaf_1864	Mikado_loci	exon	19947	20113	.	-	.	ID=BruzV2.1864G6.1.exon4;Parent=BruzV2.1864G6.1
Bruz_scaf_1864	Mikado_loci	CDS	20212	20277	.	-	0	ID=BruzV2.1864G6.1.CDS5;Parent=BruzV2.1864G6.1
Bruz_scaf_1864	Mikado_loci	exon	20212	20277	.	-	.	ID=BruzV2.1864G6.1.exon5;Parent=BruzV2.1864G6.1
Bruz_scaf_1864	Mikado_loci	CDS	20417	20660	.	-	1	ID=BruzV2.1864G6.1.CDS6;Parent=BruzV2.1864G6.1
Bruz_scaf_1864	Mikado_loci	exon	20417	20660	.	-	.	ID=BruzV2.1864G6.1.exon6;Parent=BruzV2.1864G6.1
Bruz_scaf_1864	Mikado_loci	CDS	21144	21265	.	-	0	ID=BruzV2.1864G6.1.CDS7;Parent=BruzV2.1864G6.1
Bruz_scaf_1864	Mikado_loci	exon	21144	21265	.	-	.	ID=BruzV2.1864G6.1.exon7;Parent=BruzV2.1864G6.1
Bruz_scaf_1864	Mikado_loci	CDS	21738	22065	.	-	1	ID=BruzV2.1864G6.1.CDS8;Parent=BruzV2.1864G6.1
Bruz_scaf_1864	Mikado_loci	exon	21738	22065	.	-	.	ID=BruzV2.1864G6.1.exon8;Parent=BruzV2.1864G6.1
Bruz_scaf_1864	Mikado_loci	CDS	22174	22794	.	-	1	ID=BruzV2.1864G6.1.CDS9;Parent=BruzV2.1864G6.1
Bruz_scaf_1864	Mikado_loci	exon	22174	22794	.	-	.	ID=BruzV2.1864G6.1.exon9;Parent=BruzV2.1864G6.1
Bruz_scaf_1864	Mikado_loci	CDS	22899	23086	.	-	0	ID=BruzV2.1864G6.1.CDS10;Parent=BruzV2.1864G6.1
Bruz_scaf_1864	Mikado_loci	exon	22899	23086	.	-	.	ID=BruzV2.1864G6.1.exon10;Parent=BruzV2.1864G6.1
Bruz_scaf_1864	Mikado_loci	CDS	23704	23715	.	-	0	ID=BruzV2.1864G6.1.CDS11;Parent=BruzV2.1864G6.1
Bruz_scaf_1864	Mikado_loci	exon	23704	23715	.	-	.	ID=BruzV2.1864G6.1.exon11;Parent=BruzV2.1864G6.1
###
Bruz_scaf_1864	Mikado_loci	superlocus	33315	34976	.	-	.	ID=Mikado_superlocus:Bruz_scaf_1864-:33315-34976;Name=superlocus:Bruz_scaf_1864-:33315-34976
Bruz_scaf_1864	Mikado_loci	gene	33315	34976	18	-	.	ID=BruzV2.1864G8;Name=BruzV2.1864G8;multiexonic=False;superlocus=Mikado_superlocus:Bruz_scaf_1864-:33315-34976
Bruz_scaf_1864	Mikado_loci	mRNA	33315	34976	18	-	.	ID=BruzV2.1864G8.1;Parent=BruzV2.1864G8;Name=BruzV2.1864G8.1;alias=st_MSTRG.18030.1;primary=True
Bruz_scaf_1864	Mikado_loci	exon	33315	34976	.	-	.	ID=BruzV2.1864G8.1.exon1;Parent=BruzV2.1864G8.1
Bruz_scaf_1864	Mikado_loci	three_prime_UTR	33315	33962	.	-	.	ID=BruzV2.1864G8.1.three_prime_UTR1;Parent=BruzV2.1864G8.1
Bruz_scaf_1864	Mikado_loci	CDS	33963	34373	.	-	0	ID=BruzV2.1864G8.1.CDS1;Parent=BruzV2.1864G8.1
Bruz_scaf_1864	Mikado_loci	five_prime_UTR	34374	34976	.	-	.	ID=BruzV2.1864G8.1.five_prime_UTR1;Parent=BruzV2.1864G8.1
###
Bruz_scaf_18641	Mikado_loci	superlocus	3206	5636	.	+	.	ID=Mikado_superlocus:Bruz_scaf_18641+:3206-5636;Name=superlocus:Bruz_scaf_18641+:3206-5636
Bruz_scaf_18641	Mikado_loci	gene	3206	5636	20	+	.	ID=BruzV2.18641G2;Name=BruzV2.18641G2;multiexonic=True;superlocus=Mikado_superlocus:Bruz_scaf_18641+:3206-5636
Bruz_scaf_18641	Mikado_loci	mRNA	3206	5636	20	+	.	ID=BruzV2.18641G2.1;Parent=BruzV2.18641G2;Name=BruzV2.18641G2.1;alias=v1_Bruz.18641G4.1;alias=Bruz_scaf_18641.g62.t1;canonical_junctions=1,2,3,4,5;canonical_number=5;canonical_proportion=1.0;primary=True
Bruz_scaf_18641	Mikado_loci	exon	3206	3260	.	+	.	ID=BruzV2.18641G2.1.exon1;Parent=BruzV2.18641G2.1
Bruz_scaf_18641	Mikado_loci	five_prime_UTR	3206	3260	.	+	.	ID=BruzV2.18641G2.1.five_prime_UTR1;Parent=BruzV2.18641G2.1
Bruz_scaf_18641	Mikado_loci	exon	3788	3868	.	+	.	ID=BruzV2.18641G2.1.exon2;Parent=BruzV2.18641G2.1
Bruz_scaf_18641	Mikado_loci	five_prime_UTR	3788	3868	.	+	.	ID=BruzV2.18641G2.1.five_prime_UTR2;Parent=BruzV2.18641G2.1
Bruz_scaf_18641	Mikado_loci	exon	4233	4351	.	+	.	ID=BruzV2.18641G2.1.exon3;Parent=BruzV2.18641G2.1
Bruz_scaf_18641	Mikado_loci	five_prime_UTR	4233	4243	.	+	.	ID=BruzV2.18641G2.1.five_prime_UTR3;Parent=BruzV2.18641G2.1
Bruz_scaf_18641	Mikado_loci	CDS	4244	4351	.	+	0	ID=BruzV2.18641G2.1.CDS1;Parent=BruzV2.18641G2.1
Bruz_scaf_18641	Mikado_loci	CDS	4478	4697	.	+	0	ID=BruzV2.18641G2.1.CDS2;Parent=BruzV2.18641G2.1
Bruz_scaf_18641	Mikado_loci	exon	4478	4697	.	+	.	ID=BruzV2.18641G2.1.exon4;Parent=BruzV2.18641G2.1
Bruz_scaf_18641	Mikado_loci	CDS	4821	4936	.	+	2	ID=BruzV2.18641G2.1.CDS3;Parent=BruzV2.18641G2.1
Bruz_scaf_18641	Mikado_loci	exon	4821	4936	.	+	.	ID=BruzV2.18641G2.1.exon5;Parent=BruzV2.18641G2.1
Bruz_scaf_18641	Mikado_loci	CDS	5195	5503	.	+	0	ID=BruzV2.18641G2.1.CDS4;Parent=BruzV2.18641G2.1
Bruz_scaf_18641	Mikado_loci	exon	5195	5636	.	+	.	ID=BruzV2.18641G2.1.exon6;Parent=BruzV2.18641G2.1
Bruz_scaf_18641	Mikado_loci	three_prime_UTR	5504	5636	.	+	.	ID=BruzV2.18641G2.1.three_prime_UTR1;Parent=BruzV2.18641G2.1
###
Bruz_scaf_18644	Mikado_loci	superlocus	3045	3800	.	-	.	ID=Mikado_superlocus:Bruz_scaf_18644-:3045-3800;Name=superlocus:Bruz_scaf_18644-:3045-3800
Bruz_scaf_18644	Mikado_loci	gene	3045	3800	19	-	.	ID=BruzV2.18644G2;Name=BruzV2.18644G2;multiexonic=False;superlocus=Mikado_superlocus:Bruz_scaf_18644-:3045-3800
Bruz_scaf_18644	Mikado_loci	mRNA	3045	3800	19	-	.	ID=BruzV2.18644G2.1;Parent=BruzV2.18644G2;Name=BruzV2.18644G2.1;alias=v1_Bruz.18644G2.1;alias=MSTRG.17259.1;primary=True
Bruz_scaf_18644	Mikado_loci	exon	3045	3800	.	-	.	ID=BruzV2.18644G2.1.exon1;Parent=BruzV2.18644G2.1
Bruz_scaf_18644	Mikado_loci	three_prime_UTR	3045	3113	.	-	.	ID=BruzV2.18644G2.1.three_prime_UTR1;Parent=BruzV2.18644G2.1
Bruz_scaf_18644	Mikado_loci	CDS	3114	3467	.	-	0	ID=BruzV2.18644G2.1.CDS1;Parent=BruzV2.18644G2.1
Bruz_scaf_18644	Mikado_loci	five_prime_UTR	3468	3800	.	-	.	ID=BruzV2.18644G2.1.five_prime_UTR1;Parent=BruzV2.18644G2.1
###
Bruz_scaf_18647	Mikado_loci	superlocus	1	1201	.	-	.	ID=Mikado_superlocus:Bruz_scaf_18647-:1-1201;Name=superlocus:Bruz_scaf_18647-:1-1201
Bruz_scaf_18647	Mikado_loci	gene	539	1201	19	-	.	ID=BruzV2.18647G2;Name=BruzV2.18647G2;multiexonic=False;superlocus=Mikado_superlocus:Bruz_scaf_18647-:1-1201
Bruz_scaf_18647	Mikado_loci	mRNA	539	1201	19	-	.	ID=BruzV2.18647G2.1;Parent=BruzV2.18647G2;Name=BruzV2.18647G2.1;alias=v1_Bruz.18647G2.1;alias=MSTRG.17263.1;primary=True
Bruz_scaf_18647	Mikado_loci	exon	539	1201	.	-	.	ID=BruzV2.18647G2.1.exon1;Parent=BruzV2.18647G2.1
Bruz_scaf_18647	Mikado_loci	three_prime_UTR	539	773	.	-	.	ID=BruzV2.18647G2.1.three_prime_UTR1;Parent=BruzV2.18647G2.1
Bruz_scaf_18647	Mikado_loci	CDS	774	1097	.	-	0	ID=BruzV2.18647G2.1.CDS1;Parent=BruzV2.18647G2.1
Bruz_scaf_18647	Mikado_loci	five_prime_UTR	1098	1201	.	-	.	ID=BruzV2.18647G2.1.five_prime_UTR1;Parent=BruzV2.18647G2.1
###
Bruz_scaf_18647	Mikado_loci	superlocus	3081	4355	.	-	.	ID=Mikado_superlocus:Bruz_scaf_18647-:3081-4355;Name=superlocus:Bruz_scaf_18647-:3081-4355
Bruz_scaf_18647	Mikado_loci	gene	3081	4355	20	-	.	ID=BruzV2.18647G4;Name=BruzV2.18647G4;multiexonic=True;superlocus=Mikado_superlocus:Bruz_scaf_18647-:3081-4355
Bruz_scaf_18647	Mikado_loci	mRNA	3081	4355	20	-	.	ID=BruzV2.18647G4.1;Parent=BruzV2.18647G4;Name=BruzV2.18647G4.1;alias=v1_Bruz.18647G4.1;alias=Bruz_scaf_18647.g63.t1;canonical_junctions=1,2,3;canonical_number=3;canonical_proportion=1.0;primary=True
Bruz_scaf_18647	Mikado_loci	exon	3081	3748	.	-	.	ID=BruzV2.18647G4.1.exon1;Parent=BruzV2.18647G4.1
Bruz_scaf_18647	Mikado_loci	three_prime_UTR	3081	3459	.	-	.	ID=BruzV2.18647G4.1.three_prime_UTR1;Parent=BruzV2.18647G4.1
Bruz_scaf_18647	Mikado_loci	CDS	3460	3748	.	-	1	ID=BruzV2.18647G4.1.CDS1;Parent=BruzV2.18647G4.1
Bruz_scaf_18647	Mikado_loci	CDS	3843	3884	.	-	1	ID=BruzV2.18647G4.1.CDS2;Parent=BruzV2.18647G4.1
Bruz_scaf_18647	Mikado_loci	exon	3843	3884	.	-	.	ID=BruzV2.18647G4.1.exon2;Parent=BruzV2.18647G4.1
Bruz_scaf_18647	Mikado_loci	CDS	3966	4061	.	-	1	ID=BruzV2.18647G4.1.CDS3;Parent=BruzV2.18647G4.1
Bruz_scaf_18647	Mikado_loci	exon	3966	4061	.	-	.	ID=BruzV2.18647G4.1.exon3;Parent=BruzV2.18647G4.1
Bruz_scaf_18647	Mikado_loci	CDS	4143	4354	.	-	0	ID=BruzV2.18647G4.1.CDS4;Parent=BruzV2.18647G4.1
Bruz_scaf_18647	Mikado_loci	exon	4143	4355	.	-	.	ID=BruzV2.18647G4.1.exon4;Parent=BruzV2.18647G4.1
Bruz_scaf_18647	Mikado_loci	five_prime_UTR	4355	4355	.	-	.	ID=BruzV2.18647G4.1.five_prime_UTR1;Parent=BruzV2.18647G4.1
###
Bruz_scaf_18648	Mikado_loci	superlocus	3023	4270	.	+	.	ID=Mikado_superlocus:Bruz_scaf_18648+:3023-4270;Name=superlocus:Bruz_scaf_18648+:3023-4270
Bruz_scaf_18648	Mikado_loci	gene	3023	4270	19	+	.	ID=BruzV2.18648G2;Name=BruzV2.18648G2;multiexonic=False;superlocus=Mikado_superlocus:Bruz_scaf_18648+:3023-4270
Bruz_scaf_18648	Mikado_loci	mRNA	3023	4270	19	+	.	ID=BruzV2.18648G2.1;Parent=BruzV2.18648G2;Name=BruzV2.18648G2.1;alias=v1_Bruz.18648G2.1;alias=MSTRG.17265.1;primary=True
Bruz_scaf_18648	Mikado_loci	exon	3023	4270	.	+	.	ID=BruzV2.18648G2.1.exon1;Parent=BruzV2.18648G2.1
Bruz_scaf_18648	Mikado_loci	five_prime_UTR	3023	3024	.	+	.	ID=BruzV2.18648G2.1.five_prime_UTR1;Parent=BruzV2.18648G2.1
Bruz_scaf_18648	Mikado_loci	CDS	3025	3762	.	+	0	ID=BruzV2.18648G2.1.CDS1;Parent=BruzV2.18648G2.1
Bruz_scaf_18648	Mikado_loci	three_prime_UTR	3763	4270	.	+	.	ID=BruzV2.18648G2.1.three_prime_UTR1;Parent=BruzV2.18648G2.1
###
Bruz_scaf_1865	Mikado_loci	superlocus	24316	28705	.	+	.	ID=Mikado_superlocus:Bruz_scaf_1865+:24316-28705;Name=superlocus:Bruz_scaf_1865+:24316-28705
Bruz_scaf_1865	Mikado_loci	gene	24316	28705	21	+	.	ID=BruzV2.1865G2;Name=BruzV2.1865G2;multiexonic=True;superlocus=Mikado_superlocus:Bruz_scaf_1865+:24316-28705
Bruz_scaf_1865	Mikado_loci	mRNA	24316	28705	21	+	.	ID=BruzV2.1865G2.1;Parent=BruzV2.1865G2;Name=BruzV2.1865G2.1;alias=v1_Bruz.1865G2.1;alias=Bruz_scaf_1865.g159.t1;canonical_junctions=1,2,3,4,5,6,7,8;canonical_number=8;canonical_proportion=1.0;primary=True
Bruz_scaf_1865	Mikado_loci	exon	24316	24410	.	+	.	ID=BruzV2.1865G2.1.exon1;Parent=BruzV2.1865G2.1
Bruz_scaf_1865	Mikado_loci	five_prime_UTR	24316	24410	.	+	.	ID=BruzV2.1865G2.1.five_prime_UTR1;Parent=BruzV2.1865G2.1
Bruz_scaf_1865	Mikado_loci	exon	24606	24969	.	+	.	ID=BruzV2.1865G2.1.exon2;Parent=BruzV2.1865G2.1
Bruz_scaf_1865	Mikado_loci	five_prime_UTR	24606	24764	.	+	.	ID=BruzV2.1865G2.1.five_prime_UTR2;Parent=BruzV2.1865G2.1
Bruz_scaf_1865	Mikado_loci	CDS	24765	24969	.	+	0	ID=BruzV2.1865G2.1.CDS1;Parent=BruzV2.1865G2.1
Bruz_scaf_1865	Mikado_loci	CDS	25883	26151	.	+	2	ID=BruzV2.1865G2.1.CDS2;Parent=BruzV2.1865G2.1
Bruz_scaf_1865	Mikado_loci	exon	25883	26151	.	+	.	ID=BruzV2.1865G2.1.exon3;Parent=BruzV2.1865G2.1
Bruz_scaf_1865	Mikado_loci	CDS	26254	26298	.	+	0	ID=BruzV2.1865G2.1.CDS3;Parent=BruzV2.1865G2.1
Bruz_scaf_1865	Mikado_loci	exon	26254	26298	.	+	.	ID=BruzV2.1865G2.1.exon4;Parent=BruzV2.1865G2.1
Bruz_scaf_1865	Mikado_loci	CDS	26858	26966	.	+	0	ID=BruzV2.1865G2.1.CDS4;Parent=BruzV2.1865G2.1
Bruz_scaf_1865	Mikado_loci	exon	26858	26966	.	+	.	ID=BruzV2.1865G2.1.exon5;Parent=BruzV2.1865G2.1
Bruz_scaf_1865	Mikado_loci	CDS	27448	27527	.	+	2	ID=BruzV2.1865G2.1.CDS5;Parent=BruzV2.1865G2.1
Bruz_scaf_1865	Mikado_loci	exon	27448	27527	.	+	.	ID=BruzV2.1865G2.1.exon6;Parent=BruzV2.1865G2.1
Bruz_scaf_1865	Mikado_loci	CDS	27846	27977	.	+	0	ID=BruzV2.1865G2.1.CDS6;Parent=BruzV2.1865G2.1
Bruz_scaf_1865	Mikado_loci	exon	27846	27977	.	+	.	ID=BruzV2.1865G2.1.exon7;Parent=BruzV2.1865G2.1
Bruz_scaf_1865	Mikado_loci	CDS	28063	28169	.	+	0	ID=BruzV2.1865G2.1.CDS7;Parent=BruzV2.1865G2.1
Bruz_scaf_1865	Mikado_loci	exon	28063	28169	.	+	.	ID=BruzV2.1865G2.1.exon8;Parent=BruzV2.1865G2.1
Bruz_scaf_1865	Mikado_loci	CDS	28304	28436	.	+	1	ID=BruzV2.1865G2.1.CDS8;Parent=BruzV2.1865G2.1
Bruz_scaf_1865	Mikado_loci	exon	28304	28705	.	+	.	ID=BruzV2.1865G2.1.exon9;Parent=BruzV2.1865G2.1
Bruz_scaf_1865	Mikado_loci	three_prime_UTR	28437	28705	.	+	.	ID=BruzV2.1865G2.1.three_prime_UTR1;Parent=BruzV2.1865G2.1
###
Bruz_scaf_1865	Mikado_loci	superlocus	28729	34255	.	-	.	ID=Mikado_superlocus:Bruz_scaf_1865-:28729-34255;Name=superlocus:Bruz_scaf_1865-:28729-34255
Bruz_scaf_1865	Mikado_loci	gene	28729	34255	21	-	.	ID=BruzV2.1865G4;Name=BruzV2.1865G4;multiexonic=True;superlocus=Mikado_superlocus:Bruz_scaf_1865-:28729-34255
Bruz_scaf_1865	Mikado_loci	mRNA	28729	34255	21	-	.	ID=BruzV2.1865G4.1;Parent=BruzV2.1865G4;Name=BruzV2.1865G4.1;alias=v1_Bruz.1865G4.1;alias=Bruz_scaf_1865.g160.t1;canonical_junctions=2,3;canonical_number=2;canonical_proportion=0.6666666666666666;primary=True
Bruz_scaf_1865	Mikado_loci	exon	28729	28932	.	-	.	ID=BruzV2.1865G4.1.exon1;Parent=BruzV2.1865G4.1
Bruz_scaf_1865	Mikado_loci	three_prime_UTR	28729	28888	.	-	.	ID=BruzV2.1865G4.1.three_prime_UTR1;Parent=BruzV2.1865G4.1
Bruz_scaf_1865	Mikado_loci	CDS	28889	28932	.	-	2	ID=BruzV2.1865G4.1.CDS1;Parent=BruzV2.1865G4.1
Bruz_scaf_1865	Mikado_loci	CDS	29029	31381	.	-	0	ID=BruzV2.1865G4.1.CDS2;Parent=BruzV2.1865G4.1
Bruz_scaf_1865	Mikado_loci	exon	29029	31381	.	-	.	ID=BruzV2.1865G4.1.exon2;Parent=BruzV2.1865G4.1
Bruz_scaf_1865	Mikado_loci	CDS	31575	31592	.	-	0	ID=BruzV2.1865G4.1.CDS3;Parent=BruzV2.1865G4.1
Bruz_scaf_1865	Mikado_loci	exon	31575	31747	.	-	.	ID=BruzV2.1865G4.1.exon3;Parent=BruzV2.1865G4.1
Bruz_scaf_1865	Mikado_loci	five_prime_UTR	31593	31747	.	-	.	ID=BruzV2.1865G4.1.five_prime_UTR1;Parent=BruzV2.1865G4.1
Bruz_scaf_1865	Mikado_loci	exon	34182	34255	.	-	.	ID=BruzV2.1865G4.1.exon4;Parent=BruzV2.1865G4.1
Bruz_scaf_1865	Mikado_loci	five_prime_UTR	34182	34255	.	-	.	ID=BruzV2.1865G4.1.five_prime_UTR2;Parent=BruzV2.1865G4.1
###
Bruz_scaf_1865	Mikado_loci	superlocus	34638	35615	.	-	.	ID=Mikado_superlocus:Bruz_scaf_1865-:34638-35615;Name=superlocus:Bruz_scaf_1865-:34638-35615
Bruz_scaf_1865	Mikado_loci	gene	34638	35615	19	-	.	ID=BruzV2.1865G6;Name=BruzV2.1865G6;multiexonic=False;superlocus=Mikado_superlocus:Bruz_scaf_1865-:34638-35615
Bruz_scaf_1865	Mikado_loci	mRNA	34638	35615	19	-	.	ID=BruzV2.1865G6.1;Parent=BruzV2.1865G6;Name=BruzV2.1865G6.1;alias=v1_Bruz.1865G6.1;alias=Bruz_scaf_1865.g161.t1;primary=True
Bruz_scaf_1865	Mikado_loci	exon	34638	35615	.	-	.	ID=BruzV2.1865G6.1.exon1;Parent=BruzV2.1865G6.1
Bruz_scaf_1865	Mikado_loci	three_prime_UTR	34638	34999	.	-	.	ID=BruzV2.1865G6.1.three_prime_UTR1;Parent=BruzV2.1865G6.1
Bruz_scaf_1865	Mikado_loci	CDS	35000	35548	.	-	0	ID=BruzV2.1865G6.1.CDS1;Parent=BruzV2.1865G6.1
Bruz_scaf_1865	Mikado_loci	five_prime_UTR	35549	35615	.	-	.	ID=BruzV2.1865G6.1.five_prime_UTR1;Parent=BruzV2.1865G6.1
###
Bruz_scaf_1865	Mikado_loci	superlocus	51832	52149	.	+	.	ID=Mikado_superlocus:Bruz_scaf_1865+:51832-52149;Name=superlocus:Bruz_scaf_1865+:51832-52149
Bruz_scaf_1865	Mikado_loci	gene	51832	52149	18	+	.	ID=BruzV2.1865G8;Name=BruzV2.1865G8;multiexonic=False;superlocus=Mikado_superlocus:Bruz_scaf_1865+:51832-52149
Bruz_scaf_1865	Mikado_loci	mRNA	51832	52149	18	+	.	ID=BruzV2.1865G8.1;Parent=BruzV2.1865G8;Name=BruzV2.1865G8.1;alias=st_MSTRG.18038.1;primary=True
Bruz_scaf_1865	Mikado_loci	exon	51832	52149	.	+	.	ID=BruzV2.1865G8.1.exon1;Parent=BruzV2.1865G8.1
Bruz_scaf_1865	Mikado_loci	five_prime_UTR	51832	51832	.	+	.	ID=BruzV2.1865G8.1.five_prime_UTR1;Parent=BruzV2.1865G8.1
Bruz_scaf_1865	Mikado_loci	CDS	51833	52147	.	+	0	ID=BruzV2.1865G8.1.CDS1;Parent=BruzV2.1865G8.1
Bruz_scaf_1865	Mikado_loci	three_prime_UTR	52148	52149	.	+	.	ID=BruzV2.1865G8.1.three_prime_UTR1;Parent=BruzV2.1865G8.1
###
Bruz_scaf_18661	Mikado_loci	superlocus	2741	3665	.	+	.	ID=Mikado_superlocus:Bruz_scaf_18661+:2741-3665;Name=superlocus:Bruz_scaf_18661+:2741-3665
Bruz_scaf_18661	Mikado_loci	gene	2741	3665	18	+	.	ID=BruzV2.18661G2;Name=BruzV2.18661G2;multiexonic=False;superlocus=Mikado_superlocus:Bruz_scaf_18661+:2741-3665
Bruz_scaf_18661	Mikado_loci	mRNA	2741	3665	18	+	.	ID=BruzV2.18661G2.1;Parent=BruzV2.18661G2;Name=BruzV2.18661G2.1;alias=st_MSTRG.18043.1;primary=True
Bruz_scaf_18661	Mikado_loci	exon	2741	3665	.	+	.	ID=BruzV2.18661G2.1.exon1;Parent=BruzV2.18661G2.1
Bruz_scaf_18661	Mikado_loci	five_prime_UTR	2741	2989	.	+	.	ID=BruzV2.18661G2.1.five_prime_UTR1;Parent=BruzV2.18661G2.1
Bruz_scaf_18661	Mikado_loci	CDS	2990	3319	.	+	0	ID=BruzV2.18661G2.1.CDS1;Parent=BruzV2.18661G2.1
Bruz_scaf_18661	Mikado_loci	three_prime_UTR	3320	3665	.	+	.	ID=BruzV2.18661G2.1.three_prime_UTR1;Parent=BruzV2.18661G2.1
###
Bruz_scaf_18664	Mikado_loci	superlocus	1	4965	.	-	.	ID=Mikado_superlocus:Bruz_scaf_18664-:1-4965;Name=superlocus:Bruz_scaf_18664-:1-4965
Bruz_scaf_18664	Mikado_loci	gene	1	4965	18	-	.	ID=BruzV2.18664G2;Name=BruzV2.18664G2;multiexonic=True;superlocus=Mikado_superlocus:Bruz_scaf_18664-:1-4965
Bruz_scaf_18664	Mikado_loci	mRNA	1	4965	18	-	.	ID=BruzV2.18664G2.1;Parent=BruzV2.18664G2;Name=BruzV2.18664G2.1;alias=v1_Bruz.18664G4.1;alias=Bruz_scaf_18664.g64.t1;canonical_junctions=2,3,5,7;canonical_number=4;canonical_proportion=0.5;primary=True
Bruz_scaf_18664	Mikado_loci	exon	1	255	.	-	.	ID=BruzV2.18664G2.1.exon1;Parent=BruzV2.18664G2.1
Bruz_scaf_18664	Mikado_loci	three_prime_UTR	1	255	.	-	.	ID=BruzV2.18664G2.1.three_prime_UTR1;Parent=BruzV2.18664G2.1
Bruz_scaf_18664	Mikado_loci	exon	357	421	.	-	.	ID=BruzV2.18664G2.1.exon2;Parent=BruzV2.18664G2.1
Bruz_scaf_18664	Mikado_loci	three_prime_UTR	357	421	.	-	.	ID=BruzV2.18664G2.1.three_prime_UTR2;Parent=BruzV2.18664G2.1
Bruz_scaf_18664	Mikado_loci	exon	518	593	.	-	.	ID=BruzV2.18664G2.1.exon3;Parent=BruzV2.18664G2.1
Bruz_scaf_18664	Mikado_loci	three_prime_UTR	518	593	.	-	.	ID=BruzV2.18664G2.1.three_prime_UTR3;Parent=BruzV2.18664G2.1
Bruz_scaf_18664	Mikado_loci	exon	791	873	.	-	.	ID=BruzV2.18664G2.1.exon4;Parent=BruzV2.18664G2.1
Bruz_scaf_18664	Mikado_loci	three_prime_UTR	791	873	.	-	.	ID=BruzV2.18664G2.1.three_prime_UTR4;Parent=BruzV2.18664G2.1
Bruz_scaf_18664	Mikado_loci	exon	1735	1800	.	-	.	ID=BruzV2.18664G2.1.exon5;Parent=BruzV2.18664G2.1
Bruz_scaf_18664	Mikado_loci	three_prime_UTR	1735	1800	.	-	.	ID=BruzV2.18664G2.1.three_prime_UTR5;Parent=BruzV2.18664G2.1
Bruz_scaf_18664	Mikado_loci	exon	2075	2103	.	-	.	ID=BruzV2.18664G2.1.exon6;Parent=BruzV2.18664G2.1
Bruz_scaf_18664	Mikado_loci	three_prime_UTR	2075	2081	.	-	.	ID=BruzV2.18664G2.1.three_prime_UTR6;Parent=BruzV2.18664G2.1
Bruz_scaf_18664	Mikado_loci	CDS	2082	2103	.	-	1	ID=BruzV2.18664G2.1.CDS1;Parent=BruzV2.18664G2.1
Bruz_scaf_18664	Mikado_loci	CDS	4245	4291	.	-	0	ID=BruzV2.18664G2.1.CDS2;Parent=BruzV2.18664G2.1
Bruz_scaf_18664	Mikado_loci	exon	4245	4291	.	-	.	ID=BruzV2.18664G2.1.exon7;Parent=BruzV2.18664G2.1
Bruz_scaf_18664	Mikado_loci	CDS	4397	4533	.	-	2	ID=BruzV2.18664G2.1.CDS3;Parent=BruzV2.18664G2.1
Bruz_scaf_18664	Mikado_loci	exon	4397	4533	.	-	.	ID=BruzV2.18664G2.1.exon8;Parent=BruzV2.18664G2.1
Bruz_scaf_18664	Mikado_loci	CDS	4643	4829	.	-	0	ID=BruzV2.18664G2.1.CDS4;Parent=BruzV2.18664G2.1
Bruz_scaf_18664	Mikado_loci	exon	4643	4965	.	-	.	ID=BruzV2.18664G2.1.exon9;Parent=BruzV2.18664G2.1
Bruz_scaf_18664	Mikado_loci	five_prime_UTR	4830	4965	.	-	.	ID=BruzV2.18664G2.1.five_prime_UTR1;Parent=BruzV2.18664G2.1
###
Bruz_scaf_18664	Mikado_loci	superlocus	5311	6585	.	-	.	ID=Mikado_superlocus:Bruz_scaf_18664-:5311-6585;Name=superlocus:Bruz_scaf_18664-:5311-6585
Bruz_scaf_18664	Mikado_loci	gene	5311	6585	21	-	.	ID=BruzV2.18664G4;Name=BruzV2.18664G4;multiexonic=True;superlocus=Mikado_superlocus:Bruz_scaf_18664-:5311-6585
Bruz_scaf_18664	Mikado_loci	mRNA	5311	6585	21	-	.	ID=BruzV2.18664G4.1;Parent=BruzV2.18664G4;Name=BruzV2.18664G4.1;alias=v1_Bruz.18664G6.1;alias=Bruz_scaf_18664.g65.t1;canonical_junctions=1,2,3,4;canonical_number=4;canonical_proportion=1.0;primary=True
Bruz_scaf_18664	Mikado_loci	exon	5311	5675	.	-	.	ID=BruzV2.18664G4.1.exon1;Parent=BruzV2.18664G4.1
Bruz_scaf_18664	Mikado_loci	three_prime_UTR	5311	5390	.	-	.	ID=BruzV2.18664G4.1.three_prime_UTR1;Parent=BruzV2.18664G4.1
Bruz_scaf_18664	Mikado_loci	CDS	5391	5675	.	-	0	ID=BruzV2.18664G4.1.CDS1;Parent=BruzV2.18664G4.1
Bruz_scaf_18664	Mikado_loci	CDS	5785	5880	.	-	0	ID=BruzV2.18664G4.1.CDS2;Parent=BruzV2.18664G4.1
Bruz_scaf_18664	Mikado_loci	exon	5785	5880	.	-	.	ID=BruzV2.18664G4.1.exon2;Parent=BruzV2.18664G4.1
Bruz_scaf_18664	Mikado_loci	CDS	5974	6038	.	-	2	ID=BruzV2.18664G4.1.CDS3;Parent=BruzV2.18664G4.1
Bruz_scaf_18664	Mikado_loci	exon	5974	6038	.	-	.	ID=BruzV2.18664G4.1.exon3;Parent=BruzV2.18664G4.1
Bruz_scaf_18664	Mikado_loci	CDS	6152	6209	.	-	0	ID=BruzV2.18664G4.1.CDS4;Parent=BruzV2.18664G4.1
Bruz_scaf_18664	Mikado_loci	exon	6152	6227	.	-	.	ID=BruzV2.18664G4.1.exon4;Parent=BruzV2.18664G4.1
Bruz_scaf_18664	Mikado_loci	five_prime_UTR	6210	6227	.	-	.	ID=BruzV2.18664G4.1.five_prime_UTR1;Parent=BruzV2.18664G4.1
Bruz_scaf_18664	Mikado_loci	exon	6336	6585	.	-	.	ID=BruzV2.18664G4.1.exon5;Parent=BruzV2.18664G4.1
Bruz_scaf_18664	Mikado_loci	five_prime_UTR	6336	6585	.	-	.	ID=BruzV2.18664G4.1.five_prime_UTR2;Parent=BruzV2.18664G4.1
###
Bruz_scaf_18669	Mikado_loci	superlocus	808	2985	.	-	.	ID=Mikado_superlocus:Bruz_scaf_18669-:808-2985;Name=superlocus:Bruz_scaf_18669-:808-2985
Bruz_scaf_18669	Mikado_loci	gene	808	2985	20	-	.	ID=BruzV2.18669G2;Name=BruzV2.18669G2;multiexonic=True;superlocus=Mikado_superlocus:Bruz_scaf_18669-:808-2985
Bruz_scaf_18669	Mikado_loci	mRNA	808	2985	20	-	.	ID=BruzV2.18669G2.1;Parent=BruzV2.18669G2;Name=BruzV2.18669G2.1;alias=v1_Bruz.18669G2.1;alias=Bruz_scaf_18669.g66.t1;canonical_junctions=1,2,3;canonical_number=3;canonical_proportion=1.0;primary=True
Bruz_scaf_18669	Mikado_loci	exon	808	1092	.	-	.	ID=BruzV2.18669G2.1.exon1;Parent=BruzV2.18669G2.1
Bruz_scaf_18669	Mikado_loci	three_prime_UTR	808	1068	.	-	.	ID=BruzV2.18669G2.1.three_prime_UTR1;Parent=BruzV2.18669G2.1
Bruz_scaf_18669	Mikado_loci	CDS	1069	1092	.	-	0	ID=BruzV2.18669G2.1.CDS1;Parent=BruzV2.18669G2.1
Bruz_scaf_18669	Mikado_loci	CDS	1255	1485	.	-	0	ID=BruzV2.18669G2.1.CDS2;Parent=BruzV2.18669G2.1
Bruz_scaf_18669	Mikado_loci	exon	1255	1485	.	-	.	ID=BruzV2.18669G2.1.exon2;Parent=BruzV2.18669G2.1
Bruz_scaf_18669	Mikado_loci	CDS	1564	1680	.	-	0	ID=BruzV2.18669G2.1.CDS3;Parent=BruzV2.18669G2.1
Bruz_scaf_18669	Mikado_loci	exon	1564	1680	.	-	.	ID=BruzV2.18669G2.1.exon3;Parent=BruzV2.18669G2.1
Bruz_scaf_18669	Mikado_loci	CDS	2668	2916	.	-	0	ID=BruzV2.18669G2.1.CDS4;Parent=BruzV2.18669G2.1
Bruz_scaf_18669	Mikado_loci	exon	2668	2985	.	-	.	ID=BruzV2.18669G2.1.exon4;Parent=BruzV2.18669G2.1
Bruz_scaf_18669	Mikado_loci	five_prime_UTR	2917	2985	.	-	.	ID=BruzV2.18669G2.1.five_prime_UTR1;Parent=BruzV2.18669G2.1
###
Bruz_scaf_1867	Mikado_loci	superlocus	33066	36432	.	+	.	ID=Mikado_superlocus:Bruz_scaf_1867+:33066-36432;Name=superlocus:Bruz_scaf_1867+:33066-36432
Bruz_scaf_1867	Mikado_loci	gene	33066	36432	21	+	.	ID=BruzV2.1867G2;Name=BruzV2.1867G2;multiexonic=True;superlocus=Mikado_superlocus:Bruz_scaf_1867+:33066-36432
Bruz_scaf_1867	Mikado_loci	mRNA	33066	36432	21	+	.	ID=BruzV2.1867G2.1;Parent=BruzV2.1867G2;Name=BruzV2.1867G2.1;alias=v1_Bruz.1867G4.1;alias=Bruz_scaf_1867.g162.t1;canonical_junctions=1,2;canonical_number=2;canonical_proportion=1.0;primary=True
Bruz_scaf_1867	Mikado_loci	exon	33066	33363	.	+	.	ID=BruzV2.1867G2.1.exon1;Parent=BruzV2.1867G2.1
Bruz_scaf_1867	Mikado_loci	five_prime_UTR	33066	33363	.	+	.	ID=BruzV2.1867G2.1.five_prime_UTR1;Parent=BruzV2.1867G2.1
Bruz_scaf_1867	Mikado_loci	exon	33477	33624	.	+	.	ID=BruzV2.1867G2.1.exon2;Parent=BruzV2.1867G2.1
Bruz_scaf_1867	Mikado_loci	five_prime_UTR	33477	33584	.	+	.	ID=BruzV2.1867G2.1.five_prime_UTR2;Parent=BruzV2.1867G2.1
Bruz_scaf_1867	Mikado_loci	CDS	33585	33624	.	+	0	ID=BruzV2.1867G2.1.CDS1;Parent=BruzV2.1867G2.1
Bruz_scaf_1867	Mikado_loci	CDS	35904	36277	.	+	2	ID=BruzV2.1867G2.1.CDS2;Parent=BruzV2.1867G2.1
Bruz_scaf_1867	Mikado_loci	exon	35904	36432	.	+	.	ID=BruzV2.1867G2.1.exon3;Parent=BruzV2.1867G2.1
Bruz_scaf_1867	Mikado_loci	three_prime_UTR	36278	36432	.	+	.	ID=BruzV2.1867G2.1.three_prime_UTR1;Parent=BruzV2.1867G2.1
###
Bruz_scaf_1867	Mikado_loci	superlocus	35639	43805	.	-	.	ID=Mikado_superlocus:Bruz_scaf_1867-:35639-43805;Name=superlocus:Bruz_scaf_1867-:35639-43805
Bruz_scaf_1867	Mikado_loci	gene	36622	43805	20	-	.	ID=BruzV2.1867G4;Name=BruzV2.1867G4;multiexonic=True;superlocus=Mikado_superlocus:Bruz_scaf_1867-:35639-43805
Bruz_scaf_1867	Mikado_loci	mRNA	36622	43805	20	-	.	ID=BruzV2.1867G4.1;Parent=BruzV2.1867G4;Name=BruzV2.1867G4.1;alias=v1_Bruz.1867G6.1;alias=Bruz_scaf_1867.g163.t1;canonical_junctions=1,2,3,4,5,6,7,8;canonical_number=8;canonical_proportion=1.0;primary=True
Bruz_scaf_1867	Mikado_loci	exon	36622	37188	.	-	.	ID=BruzV2.1867G4.1.exon1;Parent=BruzV2.1867G4.1
Bruz_scaf_1867	Mikado_loci	three_prime_UTR	36622	37097	.	-	.	ID=BruzV2.1867G4.1.three_prime_UTR1;Parent=BruzV2.1867G4.1
Bruz_scaf_1867	Mikado_loci	CDS	37098	37188	.	-	1	ID=BruzV2.1867G4.1.CDS1;Parent=BruzV2.1867G4.1
Bruz_scaf_1867	Mikado_loci	CDS	37470	37663	.	-	0	ID=BruzV2.1867G4.1.CDS2;Parent=BruzV2.1867G4.1
Bruz_scaf_1867	Mikado_loci	exon	37470	37663	.	-	.	ID=BruzV2.1867G4.1.exon2;Parent=BruzV2.1867G4.1
Bruz_scaf_1867	Mikado_loci	CDS	38631	38756	.	-	0	ID=BruzV2.1867G4.1.CDS3;Parent=BruzV2.1867G4.1
Bruz_scaf_1867	Mikado_loci	exon	38631	38756	.	-	.	ID=BruzV2.1867G4.1.exon3;Parent=BruzV2.1867G4.1
Bruz_scaf_1867	Mikado_loci	CDS	38833	38935	.	-	1	ID=BruzV2.1867G4.1.CDS4;Parent=BruzV2.1867G4.1
Bruz_scaf_1867	Mikado_loci	exon	38833	38935	.	-	.	ID=BruzV2.1867G4.1.exon4;Parent=BruzV2.1867G4.1
Bruz_scaf_1867	Mikado_loci	CDS	39032	39139	.	-	1	ID=BruzV2.1867G4.1.CDS5;Parent=BruzV2.1867G4.1
Bruz_scaf_1867	Mikado_loci	exon	39032	39139	.	-	.	ID=BruzV2.1867G4.1.exon5;Parent=BruzV2.1867G4.1
Bruz_scaf_1867	Mikado_loci	CDS	39804	39933	.	-	2	ID=BruzV2.1867G4.1.CDS6;Parent=BruzV2.1867G4.1
Bruz_scaf_1867	Mikado_loci	exon	39804	39933	.	-	.	ID=BruzV2.1867G4.1.exon6;Parent=BruzV2.1867G4.1
Bruz_scaf_1867	Mikado_loci	CDS	40188	40475	.	-	2	ID=BruzV2.1867G4.1.CDS7;Parent=BruzV2.1867G4.1
Bruz_scaf_1867	Mikado_loci	exon	40188	40475	.	-	.	ID=BruzV2.1867G4.1.exon7;Parent=BruzV2.1867G4.1
Bruz_scaf_1867	Mikado_loci	CDS	43046	43203	.	-	1	ID=BruzV2.1867G4.1.CDS8;Parent=BruzV2.1867G4.1
Bruz_scaf_1867	Mikado_loci	exon	43046	43203	.	-	.	ID=BruzV2.1867G4.1.exon8;Parent=BruzV2.1867G4.1
Bruz_scaf_1867	Mikado_loci	CDS	43286	43338	.	-	0	ID=BruzV2.1867G4.1.CDS9;Parent=BruzV2.1867G4.1
Bruz_scaf_1867	Mikado_loci	exon	43286	43805	.	-	.	ID=BruzV2.1867G4.1.exon9;Parent=BruzV2.1867G4.1
Bruz_scaf_1867	Mikado_loci	five_prime_UTR	43339	43805	.	-	.	ID=BruzV2.1867G4.1.five_prime_UTR1;Parent=BruzV2.1867G4.1
###
Bruz_scaf_1867	Mikado_loci	superlocus	49933	52071	.	+	.	ID=Mikado_superlocus:Bruz_scaf_1867+:49933-52071;Name=superlocus:Bruz_scaf_1867+:49933-52071
Bruz_scaf_1867	Mikado_loci	gene	50046	51685	20	+	.	ID=BruzV2.1867G6;Name=BruzV2.1867G6;multiexonic=True;superlocus=Mikado_superlocus:Bruz_scaf_1867+:49933-52071
Bruz_scaf_1867	Mikado_loci	mRNA	50046	51685	20	+	.	ID=BruzV2.1867G6.1;Parent=BruzV2.1867G6;Name=BruzV2.1867G6.1;alias=v1_Bruz.1867G8.1;alias=Bruz_scaf_1867.g164.t1;canonical_junctions=1,2,3;canonical_number=3;canonical_proportion=1.0;primary=True
Bruz_scaf_1867	Mikado_loci	exon	50046	50387	.	+	.	ID=BruzV2.1867G6.1.exon1;Parent=BruzV2.1867G6.1
Bruz_scaf_1867	Mikado_loci	five_prime_UTR	50046	50107	.	+	.	ID=BruzV2.1867G6.1.five_prime_UTR1;Parent=BruzV2.1867G6.1
Bruz_scaf_1867	Mikado_loci	CDS	50108	50387	.	+	0	ID=BruzV2.1867G6.1.CDS1;Parent=BruzV2.1867G6.1
Bruz_scaf_1867	Mikado_loci	CDS	50486	50707	.	+	2	ID=BruzV2.1867G6.1.CDS2;Parent=BruzV2.1867G6.1
Bruz_scaf_1867	Mikado_loci	exon	50486	50707	.	+	.	ID=BruzV2.1867G6.1.exon2;Parent=BruzV2.1867G6.1
Bruz_scaf_1867	Mikado_loci	CDS	50809	50957	.	+	2	ID=BruzV2.1867G6.1.CDS3;Parent=BruzV2.1867G6.1
Bruz_scaf_1867	Mikado_loci	exon	50809	50957	.	+	.	ID=BruzV2.1867G6.1.exon3;Parent=BruzV2.1867G6.1
Bruz_scaf_1867	Mikado_loci	CDS	51039	51515	.	+	0	ID=BruzV2.1867G6.1.CDS4;Parent=BruzV2.1867G6.1
Bruz_scaf_1867	Mikado_loci	exon	51039	51685	.	+	.	ID=BruzV2.1867G6.1.exon4;Parent=BruzV2.1867G6.1
Bruz_scaf_1867	Mikado_loci	three_prime_UTR	51516	51685	.	+	.	ID=BruzV2.1867G6.1.three_prime_UTR1;Parent=BruzV2.1867G6.1
###
Bruz_scaf_1867	Mikado_loci	superlocus	61981	62334	.	+	.	ID=Mikado_superlocus:Bruz_scaf_1867+:61981-62334;Name=superlocus:Bruz_scaf_1867+:61981-62334
Bruz_scaf_1867	Mikado_loci	gene	61981	62334	16	+	.	ID=BruzV2.1867G8;Name=BruzV2.1867G8;multiexonic=False;superlocus=Mikado_superlocus:Bruz_scaf_1867+:61981-62334
Bruz_scaf_1867	Mikado_loci	mRNA	61981	62334	16	+	.	ID=BruzV2.1867G8.1;Parent=BruzV2.1867G8;Name=BruzV2.1867G8.1;alias=st_MSTRG.18064.1;primary=True
Bruz_scaf_1867	Mikado_loci	CDS	61981	62334	.	+	0	ID=BruzV2.1867G8.1.CDS1;Parent=BruzV2.1867G8.1
Bruz_scaf_1867	Mikado_loci	exon	61981	62334	.	+	.	ID=BruzV2.1867G8.1.exon1;Parent=BruzV2.1867G8.1
###
Bruz_scaf_18671	Mikado_loci	superlocus	2501	3603	.	+	.	ID=Mikado_superlocus:Bruz_scaf_18671+:2501-3603;Name=superlocus:Bruz_scaf_18671+:2501-3603
Bruz_scaf_18671	Mikado_loci	gene	2501	3603	18	+	.	ID=BruzV2.18671G2;Name=BruzV2.18671G2;multiexonic=False;superlocus=Mikado_superlocus:Bruz_scaf_18671+:2501-3603
Bruz_scaf_18671	Mikado_loci	mRNA	2501	3603	18	+	.	ID=BruzV2.18671G2.1;Parent=BruzV2.18671G2;Name=BruzV2.18671G2.1;alias=st_MSTRG.18066.1;primary=True
Bruz_scaf_18671	Mikado_loci	exon	2501	3603	.	+	.	ID=BruzV2.18671G2.1.exon1;Parent=BruzV2.18671G2.1
Bruz_scaf_18671	Mikado_loci	five_prime_UTR	2501	2594	.	+	.	ID=BruzV2.18671G2.1.five_prime_UTR1;Parent=BruzV2.18671G2.1
Bruz_scaf_18671	Mikado_loci	CDS	2595	3167	.	+	0	ID=BruzV2.18671G2.1.CDS1;Parent=BruzV2.18671G2.1
Bruz_scaf_18671	Mikado_loci	three_prime_UTR	3168	3603	.	+	.	ID=BruzV2.18671G2.1.three_prime_UTR1;Parent=BruzV2.18671G2.1
###
Bruz_scaf_18672	Mikado_loci	superlocus	2366	6340	.	+	.	ID=Mikado_superlocus:Bruz_scaf_18672+:2366-6340;Name=superlocus:Bruz_scaf_18672+:2366-6340
Bruz_scaf_18672	Mikado_loci	gene	2366	6340	20	+	.	ID=BruzV2.18672G2;Name=BruzV2.18672G2;multiexonic=True;superlocus=Mikado_superlocus:Bruz_scaf_18672+:2366-6340
Bruz_scaf_18672	Mikado_loci	mRNA	2366	6340	20	+	.	ID=BruzV2.18672G2.1;Parent=BruzV2.18672G2;Name=BruzV2.18672G2.1;alias=v1_Bruz.18672G2.1;alias=Bruz_scaf_18672.g67.t1;canonical_junctions=1,2,3,4,5,6,7,8,9,10;canonical_number=10;canonical_proportion=1.0;primary=True
Bruz_scaf_18672	Mikado_loci	exon	2366	2551	.	+	.	ID=BruzV2.18672G2.1.exon1;Parent=BruzV2.18672G2.1
Bruz_scaf_18672	Mikado_loci	five_prime_UTR	2366	2423	.	+	.	ID=BruzV2.18672G2.1.five_prime_UTR1;Parent=BruzV2.18672G2.1
Bruz_scaf_18672	Mikado_loci	CDS	2424	2551	.	+	0	ID=BruzV2.18672G2.1.CDS1;Parent=BruzV2.18672G2.1
Bruz_scaf_18672	Mikado_loci	CDS	3415	3466	.	+	1	ID=BruzV2.18672G2.1.CDS2;Parent=BruzV2.18672G2.1
Bruz_scaf_18672	Mikado_loci	exon	3415	3466	.	+	.	ID=BruzV2.18672G2.1.exon2;Parent=BruzV2.18672G2.1
Bruz_scaf_18672	Mikado_loci	CDS	3783	3896	.	+	0	ID=BruzV2.18672G2.1.CDS3;Parent=BruzV2.18672G2.1
Bruz_scaf_18672	Mikado_loci	exon	3783	3896	.	+	.	ID=BruzV2.18672G2.1.exon3;Parent=BruzV2.18672G2.1
Bruz_scaf_18672	Mikado_loci	CDS	4022	4114	.	+	0	ID=BruzV2.18672G2.1.CDS4;Parent=BruzV2.18672G2.1
Bruz_scaf_18672	Mikado_loci	exon	4022	4114	.	+	.	ID=BruzV2.18672G2.1.exon4;Parent=BruzV2.18672G2.1
Bruz_scaf_18672	Mikado_loci	CDS	4460	4524	.	+	0	ID=BruzV2.18672G2.1.CDS5;Parent=BruzV2.18672G2.1
Bruz_scaf_18672	Mikado_loci	exon	4460	4524	.	+	.	ID=BruzV2.18672G2.1.exon5;Parent=BruzV2.18672G2.1
Bruz_scaf_18672	Mikado_loci	CDS	4610	4688	.	+	1	ID=BruzV2.18672G2.1.CDS6;Parent=BruzV2.18672G2.1
Bruz_scaf_18672	Mikado_loci	exon	4610	4688	.	+	.	ID=BruzV2.18672G2.1.exon6;Parent=BruzV2.18672G2.1
Bruz_scaf_18672	Mikado_loci	CDS	4797	4856	.	+	0	ID=BruzV2.18672G2.1.CDS7;Parent=BruzV2.18672G2.1
Bruz_scaf_18672	Mikado_loci	exon	4797	4856	.	+	.	ID=BruzV2.18672G2.1.exon7;Parent=BruzV2.18672G2.1
Bruz_scaf_18672	Mikado_loci	CDS	5071	5126	.	+	0	ID=BruzV2.18672G2.1.CDS8;Parent=BruzV2.18672G2.1
Bruz_scaf_18672	Mikado_loci	exon	5071	5126	.	+	.	ID=BruzV2.18672G2.1.exon8;Parent=BruzV2.18672G2.1
Bruz_scaf_18672	Mikado_loci	CDS	5675	5780	.	+	1	ID=BruzV2.18672G2.1.CDS9;Parent=BruzV2.18672G2.1
Bruz_scaf_18672	Mikado_loci	exon	5675	5780	.	+	.	ID=BruzV2.18672G2.1.exon9;Parent=BruzV2.18672G2.1
Bruz_scaf_18672	Mikado_loci	CDS	5965	6033	.	+	0	ID=BruzV2.18672G2.1.CDS10;Parent=BruzV2.18672G2.1
Bruz_scaf_18672	Mikado_loci	exon	5965	6033	.	+	.	ID=BruzV2.18672G2.1.exon10;Parent=BruzV2.18672G2.1
Bruz_scaf_18672	Mikado_loci	CDS	6236	6265	.	+	0	ID=BruzV2.18672G2.1.CDS11;Parent=BruzV2.18672G2.1
Bruz_scaf_18672	Mikado_loci	exon	6236	6340	.	+	.	ID=BruzV2.18672G2.1.exon11;Parent=BruzV2.18672G2.1
Bruz_scaf_18672	Mikado_loci	three_prime_UTR	6266	6340	.	+	.	ID=BruzV2.18672G2.1.three_prime_UTR1;Parent=BruzV2.18672G2.1
###
Bruz_scaf_1868	Mikado_loci	superlocus	3486	6986	.	+	.	ID=Mikado_superlocus:Bruz_scaf_1868+:3486-6986;Name=superlocus:Bruz_scaf_1868+:3486-6986
Bruz_scaf_1868	Mikado_loci	gene	3486	4557	19	+	.	ID=BruzV2.1868G2;Name=BruzV2.1868G2;multiexonic=False;superlocus=Mikado_superlocus:Bruz_scaf_1868+:3486-6986
Bruz_scaf_1868	Mikado_loci	mRNA	3486	4557	19	+	.	ID=BruzV2.1868G2.1;Parent=BruzV2.1868G2;Name=BruzV2.1868G2.1;alias=v1_Bruz.1868G4.1;alias=Bruz_scaf_1868.g165.t1;primary=True
Bruz_scaf_1868	Mikado_loci	exon	3486	4557	.	+	.	ID=BruzV2.1868G2.1.exon1;Parent=BruzV2.1868G2.1
Bruz_scaf_1868	Mikado_loci	five_prime_UTR	3486	3486	.	+	.	ID=BruzV2.1868G2.1.five_prime_UTR1;Parent=BruzV2.1868G2.1
Bruz_scaf_1868	Mikado_loci	CDS	3487	4053	.	+	0	ID=BruzV2.1868G2.1.CDS1;Parent=BruzV2.1868G2.1
Bruz_scaf_1868	Mikado_loci	three_prime_UTR	4054	4557	.	+	.	ID=BruzV2.1868G2.1.three_prime_UTR1;Parent=BruzV2.1868G2.1
Bruz_scaf_1868	Mikado_loci	gene	4646	6096	19	+	.	ID=BruzV2.1868G4;Name=BruzV2.1868G4;multiexonic=True;superlocus=Mikado_superlocus:Bruz_scaf_1868+:3486-6986
Bruz_scaf_1868	Mikado_loci	mRNA	4646	6096	19	+	.	ID=BruzV2.1868G4.1;Parent=BruzV2.1868G4;Name=BruzV2.1868G4.1;alias=v1_Bruz.1868G6.1;alias=Bruz_scaf_1868.g166.t1;canonical_junctions=1;canonical_number=1;canonical_proportion=1.0;primary=True
Bruz_scaf_1868	Mikado_loci	exon	4646	5116	.	+	.	ID=BruzV2.1868G4.1.exon1;Parent=BruzV2.1868G4.1
Bruz_scaf_1868	Mikado_loci	five_prime_UTR	4646	4646	.	+	.	ID=BruzV2.1868G4.1.five_prime_UTR1;Parent=BruzV2.1868G4.1
Bruz_scaf_1868	Mikado_loci	CDS	4647	5116	.	+	0	ID=BruzV2.1868G4.1.CDS1;Parent=BruzV2.1868G4.1
Bruz_scaf_1868	Mikado_loci	CDS	5211	5904	.	+	1	ID=BruzV2.1868G4.1.CDS2;Parent=BruzV2.1868G4.1
Bruz_scaf_1868	Mikado_loci	exon	5211	6096	.	+	.	ID=BruzV2.1868G4.1.exon2;Parent=BruzV2.1868G4.1
Bruz_scaf_1868	Mikado_loci	three_prime_UTR	5905	6096	.	+	.	ID=BruzV2.1868G4.1.three_prime_UTR1;Parent=BruzV2.1868G4.1
###
Bruz_scaf_1868	Mikado_loci	superlocus	6990	8540	.	-	.	ID=Mikado_superlocus:Bruz_scaf_1868-:6990-8540;Name=superlocus:Bruz_scaf_1868-:6990-8540
Bruz_scaf_1868	Mikado_loci	gene	6990	7515	18	-	.	ID=BruzV2.1868G6;Name=BruzV2.1868G6;multiexonic=False;superlocus=Mikado_superlocus:Bruz_scaf_1868-:6990-8540
Bruz_scaf_1868	Mikado_loci	mRNA	6990	7515	18	-	.	ID=BruzV2.1868G6.1;Parent=BruzV2.1868G6;Name=BruzV2.1868G6.1;alias=v1_Bruz.1868G8.1;alias=Bruz_scaf_1868.g167.t1;primary=True
Bruz_scaf_1868	Mikado_loci	exon	6990	7515	.	-	.	ID=BruzV2.1868G6.1.exon1;Parent=BruzV2.1868G6.1
Bruz_scaf_1868	Mikado_loci	three_prime_UTR	6990	7065	.	-	.	ID=BruzV2.1868G6.1.three_prime_UTR1;Parent=BruzV2.1868G6.1
Bruz_scaf_1868	Mikado_loci	CDS	7066	7515	.	-	0	ID=BruzV2.1868G6.1.CDS1;Parent=BruzV2.1868G6.1
###
Bruz_scaf_1868	Mikado_loci	superlocus	17192	17908	.	-	.	ID=Mikado_superlocus:Bruz_scaf_1868-:17192-17908;Name=superlocus:Bruz_scaf_1868-:17192-17908
Bruz_scaf_1868	Mikado_loci	gene	17192	17908	18	-	.	ID=BruzV2.1868G8;Name=BruzV2.1868G8;multiexonic=False;superlocus=Mikado_superlocus:Bruz_scaf_1868-:17192-17908
Bruz_scaf_1868	Mikado_loci	mRNA	17192	17908	18	-	.	ID=BruzV2.1868G8.1;Parent=BruzV2.1868G8;Name=BruzV2.1868G8.1;alias=st_MSTRG.18074.1;primary=True
Bruz_scaf_1868	Mikado_loci	exon	17192	17908	.	-	.	ID=BruzV2.1868G8.1.exon1;Parent=BruzV2.1868G8.1
Bruz_scaf_1868	Mikado_loci	three_prime_UTR	17192	17192	.	-	.	ID=BruzV2.1868G8.1.three_prime_UTR1;Parent=BruzV2.1868G8.1
Bruz_scaf_1868	Mikado_loci	CDS	17193	17906	.	-	0	ID=BruzV2.1868G8.1.CDS1;Parent=BruzV2.1868G8.1
Bruz_scaf_1868	Mikado_loci	five_prime_UTR	17907	17908	.	-	.	ID=BruzV2.1868G8.1.five_prime_UTR1;Parent=BruzV2.1868G8.1
###
Bruz_scaf_18681	Mikado_loci	superlocus	1827	2782	.	-	.	ID=Mikado_superlocus:Bruz_scaf_18681-:1827-2782;Name=superlocus:Bruz_scaf_18681-:1827-2782
Bruz_scaf_18681	Mikado_loci	gene	1827	2782	18	-	.	ID=BruzV2.18681G2;Name=BruzV2.18681G2;multiexonic=False;superlocus=Mikado_superlocus:Bruz_scaf_18681-:1827-2782
Bruz_scaf_18681	Mikado_loci	mRNA	1827	2782	18	-	.	ID=BruzV2.18681G2.1;Parent=BruzV2.18681G2;Name=BruzV2.18681G2.1;alias=st_MSTRG.18076.1;primary=True
Bruz_scaf_18681	Mikado_loci	exon	1827	2782	.	-	.	ID=BruzV2.18681G2.1.exon1;Parent=BruzV2.18681G2.1
Bruz_scaf_18681	Mikado_loci	three_prime_UTR	1827	1828	.	-	.	ID=BruzV2.18681G2.1.three_prime_UTR1;Parent=BruzV2.18681G2.1
Bruz_scaf_18681	Mikado_loci	CDS	1829	2659	.	-	0	ID=BruzV2.18681G2.1.CDS1;Parent=BruzV2.18681G2.1
Bruz_scaf_18681	Mikado_loci	five_prime_UTR	2660	2782	.	-	.	ID=BruzV2.18681G2.1.five_prime_UTR1;Parent=BruzV2.18681G2.1
###
Bruz_scaf_18681	Mikado_loci	superlocus	3146	3514	.	-	.	ID=Mikado_superlocus:Bruz_scaf_18681-:3146-3514;Name=superlocus:Bruz_scaf_18681-:3146-3514
Bruz_scaf_18681	Mikado_loci	gene	3146	3514	18	-	.	ID=BruzV2.18681G4;Name=BruzV2.18681G4;multiexonic=False;superlocus=Mikado_superlocus:Bruz_scaf_18681-:3146-3514
Bruz_scaf_18681	Mikado_loci	mRNA	3146	3514	18	-	.	ID=BruzV2.18681G4.1;Parent=BruzV2.18681G4;Name=BruzV2.18681G4.1;alias=st_MSTRG.18077.1;primary=True
Bruz_scaf_18681	Mikado_loci	exon	3146	3514	.	-	.	ID=BruzV2.18681G4.1.exon1;Parent=BruzV2.18681G4.1
Bruz_scaf_18681	Mikado_loci	three_prime_UTR	3146	3146	.	-	.	ID=BruzV2.18681G4.1.three_prime_UTR1;Parent=BruzV2.18681G4.1
Bruz_scaf_18681	Mikado_loci	CDS	3147	3512	.	-	0	ID=BruzV2.18681G4.1.CDS1;Parent=BruzV2.18681G4.1
Bruz_scaf_18681	Mikado_loci	five_prime_UTR	3513	3514	.	-	.	ID=BruzV2.18681G4.1.five_prime_UTR1;Parent=BruzV2.18681G4.1
###
Bruz_scaf_18685	Mikado_loci	superlocus	1	1157	.	-	.	ID=Mikado_superlocus:Bruz_scaf_18685-:1-1157;Name=superlocus:Bruz_scaf_18685-:1-1157
Bruz_scaf_18685	Mikado_loci	gene	1	1157	18	-	.	ID=BruzV2.18685G2;Name=BruzV2.18685G2;multiexonic=False;superlocus=Mikado_superlocus:Bruz_scaf_18685-:1-1157
Bruz_scaf_18685	Mikado_loci	mRNA	1	1157	18	-	.	ID=BruzV2.18685G2.1;Parent=BruzV2.18685G2;Name=BruzV2.18685G2.1;alias=v1_Bruz.18685G2.1;alias=MSTRG.17299.1;primary=True
Bruz_scaf_18685	Mikado_loci	exon	1	1157	.	-	.	ID=BruzV2.18685G2.1.exon1;Parent=BruzV2.18685G2.1
Bruz_scaf_18685	Mikado_loci	three_prime_UTR	1	485	.	-	.	ID=BruzV2.18685G2.1.three_prime_UTR1;Parent=BruzV2.18685G2.1
Bruz_scaf_18685	Mikado_loci	CDS	486	1157	.	-	0	ID=BruzV2.18685G2.1.CDS1;Parent=BruzV2.18685G2.1
###
Bruz_scaf_1869	Mikado_loci	superlocus	8690	15105	.	+	.	ID=Mikado_superlocus:Bruz_scaf_1869+:8690-15105;Name=superlocus:Bruz_scaf_1869+:8690-15105
Bruz_scaf_1869	Mikado_loci	gene	8690	15105	18	+	.	ID=BruzV2.1869G2;Name=BruzV2.1869G2;multiexonic=False;superlocus=Mikado_superlocus:Bruz_scaf_1869+:8690-15105
Bruz_scaf_1869	Mikado_loci	mRNA	8690	15105	18	+	.	ID=BruzV2.1869G2.1;Parent=BruzV2.1869G2;Name=BruzV2.1869G2.1;alias=st_MSTRG.18080.1;primary=True
Bruz_scaf_1869	Mikado_loci	exon	8690	15105	.	+	.	ID=BruzV2.1869G2.1.exon1;Parent=BruzV2.1869G2.1
Bruz_scaf_1869	Mikado_loci	five_prime_UTR	8690	10907	.	+	.	ID=BruzV2.1869G2.1.five_prime_UTR1;Parent=BruzV2.1869G2.1
Bruz_scaf_1869	Mikado_loci	CDS	10908	11435	.	+	0	ID=BruzV2.1869G2.1.CDS1;Parent=BruzV2.1869G2.1
Bruz_scaf_1869	Mikado_loci	three_prime_UTR	11436	15105	.	+	.	ID=BruzV2.1869G2.1.three_prime_UTR1;Parent=BruzV2.1869G2.1
###
Bruz_scaf_1869	Mikado_loci	superlocus	30711	31705	.	-	.	ID=Mikado_superlocus:Bruz_scaf_1869-:30711-31705;Name=superlocus:Bruz_scaf_1869-:30711-31705
Bruz_scaf_1869	Mikado_loci	gene	30711	31705	19	-	.	ID=BruzV2.1869G4;Name=BruzV2.1869G4;multiexonic=False;superlocus=Mikado_superlocus:Bruz_scaf_1869-:30711-31705
Bruz_scaf_1869	Mikado_loci	mRNA	30711	31705	19	-	.	ID=BruzV2.1869G4.1;Parent=BruzV2.1869G4;Name=BruzV2.1869G4.1;alias=v1_Bruz.1869G8.1;alias=Bruz_scaf_1869.g168.t1;primary=True
Bruz_scaf_1869	Mikado_loci	exon	30711	31705	.	-	.	ID=BruzV2.1869G4.1.exon1;Parent=BruzV2.1869G4.1
Bruz_scaf_1869	Mikado_loci	three_prime_UTR	30711	30998	.	-	.	ID=BruzV2.1869G4.1.three_prime_UTR1;Parent=BruzV2.1869G4.1
Bruz_scaf_1869	Mikado_loci	CDS	30999	31667	.	-	0	ID=BruzV2.1869G4.1.CDS1;Parent=BruzV2.1869G4.1
Bruz_scaf_1869	Mikado_loci	five_prime_UTR	31668	31705	.	-	.	ID=BruzV2.1869G4.1.five_prime_UTR1;Parent=BruzV2.1869G4.1
###
Bruz_scaf_1869	Mikado_loci	superlocus	39307	41385	.	-	.	ID=Mikado_superlocus:Bruz_scaf_1869-:39307-41385;Name=superlocus:Bruz_scaf_1869-:39307-41385
Bruz_scaf_1869	Mikado_loci	gene	39307	41385	19	-	.	ID=BruzV2.1869G6;Name=BruzV2.1869G6;multiexonic=True;superlocus=Mikado_superlocus:Bruz_scaf_1869-:39307-41385
Bruz_scaf_1869	Mikado_loci	mRNA	39307	41385	19	-	.	ID=BruzV2.1869G6.1;Parent=BruzV2.1869G6;Name=BruzV2.1869G6.1;alias=v1_Bruz.1869G12.1;alias=Bruz_scaf_1869.g169.t1;canonical_junctions=1;canonical_number=1;canonical_proportion=1.0;primary=True
Bruz_scaf_1869	Mikado_loci	exon	39307	39692	.	-	.	ID=BruzV2.1869G6.1.exon1;Parent=BruzV2.1869G6.1
Bruz_scaf_1869	Mikado_loci	three_prime_UTR	39307	39501	.	-	.	ID=BruzV2.1869G6.1.three_prime_UTR1;Parent=BruzV2.1869G6.1
Bruz_scaf_1869	Mikado_loci	CDS	39502	39692	.	-	2	ID=BruzV2.1869G6.1.CDS1;Parent=BruzV2.1869G6.1
Bruz_scaf_1869	Mikado_loci	CDS	41183	41384	.	-	0	ID=BruzV2.1869G6.1.CDS2;Parent=BruzV2.1869G6.1
Bruz_scaf_1869	Mikado_loci	exon	41183	41385	.	-	.	ID=BruzV2.1869G6.1.exon2;Parent=BruzV2.1869G6.1
Bruz_scaf_1869	Mikado_loci	five_prime_UTR	41385	41385	.	-	.	ID=BruzV2.1869G6.1.five_prime_UTR1;Parent=BruzV2.1869G6.1
###
Bruz_scaf_1869	Mikado_loci	superlocus	46559	49535	.	-	.	ID=Mikado_superlocus:Bruz_scaf_1869-:46559-49535;Name=superlocus:Bruz_scaf_1869-:46559-49535
Bruz_scaf_1869	Mikado_loci	gene	46559	49192	18	-	.	ID=BruzV2.1869G8;Name=BruzV2.1869G8;multiexonic=False;superlocus=Mikado_superlocus:Bruz_scaf_1869-:46559-49535
Bruz_scaf_1869	Mikado_loci	mRNA	46559	49192	18	-	.	ID=BruzV2.1869G8.1;Parent=BruzV2.1869G8;Name=BruzV2.1869G8.1;alias=st_MSTRG.18085.1;primary=True
Bruz_scaf_1869	Mikado_loci	exon	46559	49192	.	-	.	ID=BruzV2.1869G8.1.exon1;Parent=BruzV2.1869G8.1
Bruz_scaf_1869	Mikado_loci	three_prime_UTR	46559	48711	.	-	.	ID=BruzV2.1869G8.1.three_prime_UTR1;Parent=BruzV2.1869G8.1
Bruz_scaf_1869	Mikado_loci	CDS	48712	49014	.	-	0	ID=BruzV2.1869G8.1.CDS1;Parent=BruzV2.1869G8.1
Bruz_scaf_1869	Mikado_loci	five_prime_UTR	49015	49192	.	-	.	ID=BruzV2.1869G8.1.five_prime_UTR1;Parent=BruzV2.1869G8.1
Bruz_scaf_1869	Mikado_loci	gene	48123	49535	20	-	.	ID=BruzV2.1869G10;Name=BruzV2.1869G10;multiexonic=True;superlocus=Mikado_superlocus:Bruz_scaf_1869-:46559-49535
Bruz_scaf_1869	Mikado_loci	mRNA	48123	49535	20	-	.	ID=BruzV2.1869G10.1;Parent=BruzV2.1869G10;Name=BruzV2.1869G10.1;alias=v1_Bruz.1869G16.1;alias=Bruz_scaf_1869.g170.t1;canonical_junctions=1,2;canonical_number=2;canonical_proportion=1.0;primary=True
Bruz_scaf_1869	Mikado_loci	exon	48123	48230	.	-	.	ID=BruzV2.1869G10.1.exon1;Parent=BruzV2.1869G10.1
Bruz_scaf_1869	Mikado_loci	three_prime_UTR	48123	48186	.	-	.	ID=BruzV2.1869G10.1.three_prime_UTR1;Parent=BruzV2.1869G10.1
Bruz_scaf_1869	Mikado_loci	CDS	48187	48230	.	-	2	ID=BruzV2.1869G10.1.CDS1;Parent=BruzV2.1869G10.1
Bruz_scaf_1869	Mikado_loci	CDS	48335	48497	.	-	0	ID=BruzV2.1869G10.1.CDS2;Parent=BruzV2.1869G10.1
Bruz_scaf_1869	Mikado_loci	exon	48335	48497	.	-	.	ID=BruzV2.1869G10.1.exon2;Parent=BruzV2.1869G10.1
Bruz_scaf_1869	Mikado_loci	CDS	49369	49533	.	-	0	ID=BruzV2.1869G10.1.CDS3;Parent=BruzV2.1869G10.1
Bruz_scaf_1869	Mikado_loci	exon	49369	49535	.	-	.	ID=BruzV2.1869G10.1.exon3;Parent=BruzV2.1869G10.1
Bruz_scaf_1869	Mikado_loci	five_prime_UTR	49534	49535	.	-	.	ID=BruzV2.1869G10.1.five_prime_UTR1;Parent=BruzV2.1869G10.1
###
Bruz_scaf_18696	Mikado_loci	superlocus	324	2027	.	-	.	ID=Mikado_superlocus:Bruz_scaf_18696-:324-2027;Name=superlocus:Bruz_scaf_18696-:324-2027
Bruz_scaf_18696	Mikado_loci	gene	324	2027	19	-	.	ID=BruzV2.18696G2;Name=BruzV2.18696G2;multiexonic=False;superlocus=Mikado_superlocus:Bruz_scaf_18696-:324-2027
Bruz_scaf_18696	Mikado_loci	mRNA	324	2027	19	-	.	ID=BruzV2.18696G2.1;Parent=BruzV2.18696G2;Name=BruzV2.18696G2.1;alias=v1_Bruz.18696G2.1;alias=MSTRG.17311.1;primary=True
Bruz_scaf_18696	Mikado_loci	exon	324	2027	.	-	.	ID=BruzV2.18696G2.1.exon1;Parent=BruzV2.18696G2.1
Bruz_scaf_18696	Mikado_loci	three_prime_UTR	324	726	.	-	.	ID=BruzV2.18696G2.1.three_prime_UTR1;Parent=BruzV2.18696G2.1
Bruz_scaf_18696	Mikado_loci	CDS	727	1341	.	-	0	ID=BruzV2.18696G2.1.CDS1;Parent=BruzV2.18696G2.1
Bruz_scaf_18696	Mikado_loci	five_prime_UTR	1342	2027	.	-	.	ID=BruzV2.18696G2.1.five_prime_UTR1;Parent=BruzV2.18696G2.1
###
Bruz_scaf_18698	Mikado_loci	superlocus	3726	4692	.	+	.	ID=Mikado_superlocus:Bruz_scaf_18698+:3726-4692;Name=superlocus:Bruz_scaf_18698+:3726-4692
Bruz_scaf_18698	Mikado_loci	gene	3726	4692	19	+	.	ID=BruzV2.18698G2;Name=BruzV2.18698G2;multiexonic=False;superlocus=Mikado_superlocus:Bruz_scaf_18698+:3726-4692
Bruz_scaf_18698	Mikado_loci	mRNA	3726	4692	19	+	.	ID=BruzV2.18698G2.1;Parent=BruzV2.18698G2;Name=BruzV2.18698G2.1;alias=v1_Bruz.18698G4.1;alias=Bruz_scaf_18698.g69.t1;primary=True
Bruz_scaf_18698	Mikado_loci	exon	3726	4692	.	+	.	ID=BruzV2.18698G2.1.exon1;Parent=BruzV2.18698G2.1
Bruz_scaf_18698	Mikado_loci	five_prime_UTR	3726	3834	.	+	.	ID=BruzV2.18698G2.1.five_prime_UTR1;Parent=BruzV2.18698G2.1
Bruz_scaf_18698	Mikado_loci	CDS	3835	4644	.	+	0	ID=BruzV2.18698G2.1.CDS1;Parent=BruzV2.18698G2.1
Bruz_scaf_18698	Mikado_loci	three_prime_UTR	4645	4692	.	+	.	ID=BruzV2.18698G2.1.three_prime_UTR1;Parent=BruzV2.18698G2.1
###
Bruz_scaf_187	Mikado_loci	superlocus	8126	15180	.	+	.	ID=Mikado_superlocus:Bruz_scaf_187+:8126-15180;Name=superlocus:Bruz_scaf_187+:8126-15180
Bruz_scaf_187	Mikado_loci	gene	8126	15180	20	+	.	ID=BruzV2.187G2;Name=BruzV2.187G2;multiexonic=True;superlocus=Mikado_superlocus:Bruz_scaf_187+:8126-15180
Bruz_scaf_187	Mikado_loci	mRNA	8126	15180	20	+	.	ID=BruzV2.187G2.1;Parent=BruzV2.187G2;Name=BruzV2.187G2.1;alias=v1_Bruz.187G2.1;alias=Bruz_scaf_187.g170.t1;canonical_junctions=1,2,3,4,5,6,7,8;canonical_number=8;canonical_proportion=1.0;primary=True
Bruz_scaf_187	Mikado_loci	exon	8126	8945	.	+	.	ID=BruzV2.187G2.1.exon1;Parent=BruzV2.187G2.1
Bruz_scaf_187	Mikado_loci	five_prime_UTR	8126	8172	.	+	.	ID=BruzV2.187G2.1.five_prime_UTR1;Parent=BruzV2.187G2.1
Bruz_scaf_187	Mikado_loci	CDS	8173	8945	.	+	0	ID=BruzV2.187G2.1.CDS1;Parent=BruzV2.187G2.1
Bruz_scaf_187	Mikado_loci	CDS	10452	10766	.	+	1	ID=BruzV2.187G2.1.CDS2;Parent=BruzV2.187G2.1
Bruz_scaf_187	Mikado_loci	exon	10452	10766	.	+	.	ID=BruzV2.187G2.1.exon2;Parent=BruzV2.187G2.1
Bruz_scaf_187	Mikado_loci	CDS	11136	11785	.	+	1	ID=BruzV2.187G2.1.CDS3;Parent=BruzV2.187G2.1
Bruz_scaf_187	Mikado_loci	exon	11136	11785	.	+	.	ID=BruzV2.187G2.1.exon3;Parent=BruzV2.187G2.1
Bruz_scaf_187	Mikado_loci	CDS	12556	12785	.	+	2	ID=BruzV2.187G2.1.CDS4;Parent=BruzV2.187G2.1
Bruz_scaf_187	Mikado_loci	exon	12556	12785	.	+	.	ID=BruzV2.187G2.1.exon4;Parent=BruzV2.187G2.1
Bruz_scaf_187	Mikado_loci	CDS	12867	13130	.	+	0	ID=BruzV2.187G2.1.CDS5;Parent=BruzV2.187G2.1
Bruz_scaf_187	Mikado_loci	exon	12867	13130	.	+	.	ID=BruzV2.187G2.1.exon5;Parent=BruzV2.187G2.1
Bruz_scaf_187	Mikado_loci	CDS	13729	13857	.	+	0	ID=BruzV2.187G2.1.CDS6;Parent=BruzV2.187G2.1
Bruz_scaf_187	Mikado_loci	exon	13729	13857	.	+	.	ID=BruzV2.187G2.1.exon6;Parent=BruzV2.187G2.1
Bruz_scaf_187	Mikado_loci	CDS	13958	14272	.	+	0	ID=BruzV2.187G2.1.CDS7;Parent=BruzV2.187G2.1
Bruz_scaf_187	Mikado_loci	exon	13958	14272	.	+	.	ID=BruzV2.187G2.1.exon7;Parent=BruzV2.187G2.1
Bruz_scaf_187	Mikado_loci	CDS	14353	14433	.	+	0	ID=BruzV2.187G2.1.CDS8;Parent=BruzV2.187G2.1
Bruz_scaf_187	Mikado_loci	exon	14353	14433	.	+	.	ID=BruzV2.187G2.1.exon8;Parent=BruzV2.187G2.1
Bruz_scaf_187	Mikado_loci	CDS	14764	14970	.	+	0	ID=BruzV2.187G2.1.CDS9;Parent=BruzV2.187G2.1
Bruz_scaf_187	Mikado_loci	exon	14764	15180	.	+	.	ID=BruzV2.187G2.1.exon9;Parent=BruzV2.187G2.1
Bruz_scaf_187	Mikado_loci	three_prime_UTR	14971	15180	.	+	.	ID=BruzV2.187G2.1.three_prime_UTR1;Parent=BruzV2.187G2.1
###
Bruz_scaf_187	Mikado_loci	superlocus	118245	121885	.	-	.	ID=Mikado_superlocus:Bruz_scaf_187-:118245-121885;Name=superlocus:Bruz_scaf_187-:118245-121885
Bruz_scaf_187	Mikado_loci	gene	120629	121885	19	-	.	ID=BruzV2.187G4;Name=BruzV2.187G4;multiexonic=False;superlocus=Mikado_superlocus:Bruz_scaf_187-:118245-121885
Bruz_scaf_187	Mikado_loci	mRNA	120629	121885	19	-	.	ID=BruzV2.187G4.1;Parent=BruzV2.187G4;Name=BruzV2.187G4.1;alias=v1_Bruz.187G8.1;alias=Bruz_scaf_187.g171.t1;primary=True
Bruz_scaf_187	Mikado_loci	exon	120629	121885	.	-	.	ID=BruzV2.187G4.1.exon1;Parent=BruzV2.187G4.1
Bruz_scaf_187	Mikado_loci	three_prime_UTR	120629	120939	.	-	.	ID=BruzV2.187G4.1.three_prime_UTR1;Parent=BruzV2.187G4.1
Bruz_scaf_187	Mikado_loci	CDS	120940	121758	.	-	0	ID=BruzV2.187G4.1.CDS1;Parent=BruzV2.187G4.1
Bruz_scaf_187	Mikado_loci	five_prime_UTR	121759	121885	.	-	.	ID=BruzV2.187G4.1.five_prime_UTR1;Parent=BruzV2.187G4.1
###
Bruz_scaf_1870	Mikado_loci	superlocus	366	2530	.	+	.	ID=Mikado_superlocus:Bruz_scaf_1870+:366-2530;Name=superlocus:Bruz_scaf_1870+:366-2530
Bruz_scaf_1870	Mikado_loci	ncRNA_gene	366	2530	17	+	.	ID=BruzV2.1870G2;Name=BruzV2.1870G2;multiexonic=True;superlocus=Mikado_superlocus:Bruz_scaf_1870+:366-2530
Bruz_scaf_1870	Mikado_loci	ncRNA	366	2530	17	+	.	ID=BruzV2.1870G2.1;Parent=BruzV2.1870G2;Name=v1_Bruz.1870G2.1;alias=v1_Bruz.1870G2.1;alias=Bruz_scaf_1870.g171.t1;canonical_junctions=1,2,3,4;canonical_number=4;canonical_proportion=1.0;primary=True
Bruz_scaf_1870	Mikado_loci	exon	366	513	.	+	.	ID=BruzV2.1870G2.1.exon1;Parent=BruzV2.1870G2.1
Bruz_scaf_1870	Mikado_loci	exon	1204	1377	.	+	.	ID=BruzV2.1870G2.1.exon2;Parent=BruzV2.1870G2.1
Bruz_scaf_1870	Mikado_loci	exon	1516	1580	.	+	.	ID=BruzV2.1870G2.1.exon3;Parent=BruzV2.1870G2.1
Bruz_scaf_1870	Mikado_loci	exon	1694	1738	.	+	.	ID=BruzV2.1870G2.1.exon4;Parent=BruzV2.1870G2.1
Bruz_scaf_1870	Mikado_loci	exon	2253	2530	.	+	.	ID=BruzV2.1870G2.1.exon5;Parent=BruzV2.1870G2.1
###
Bruz_scaf_1870	Mikado_loci	superlocus	7481	9742	.	+	.	ID=Mikado_superlocus:Bruz_scaf_1870+:7481-9742;Name=superlocus:Bruz_scaf_1870+:7481-9742
Bruz_scaf_1870	Mikado_loci	gene	7481	9742	18	+	.	ID=BruzV2.1870G4;Name=BruzV2.1870G4;multiexonic=False;superlocus=Mikado_superlocus:Bruz_scaf_1870+:7481-9742
Bruz_scaf_1870	Mikado_loci	mRNA	7481	9742	18	+	.	ID=BruzV2.1870G4.1;Parent=BruzV2.1870G4;Name=BruzV2.1870G4.1;alias=st_MSTRG.18097.1;primary=True
Bruz_scaf_1870	Mikado_loci	exon	7481	9742	.	+	.	ID=BruzV2.1870G4.1.exon1;Parent=BruzV2.1870G4.1
Bruz_scaf_1870	Mikado_loci	five_prime_UTR	7481	7481	.	+	.	ID=BruzV2.1870G4.1.five_prime_UTR1;Parent=BruzV2.1870G4.1
Bruz_scaf_1870	Mikado_loci	CDS	7482	7790	.	+	0	ID=BruzV2.1870G4.1.CDS1;Parent=BruzV2.1870G4.1
Bruz_scaf_1870	Mikado_loci	three_prime_UTR	7791	9742	.	+	.	ID=BruzV2.1870G4.1.three_prime_UTR1;Parent=BruzV2.1870G4.1
###
Bruz_scaf_1870	Mikado_loci	superlocus	10389	12745	.	-	.	ID=Mikado_superlocus:Bruz_scaf_1870-:10389-12745;Name=superlocus:Bruz_scaf_1870-:10389-12745
Bruz_scaf_1870	Mikado_loci	gene	10389	12745	19	-	.	ID=BruzV2.1870G6;Name=BruzV2.1870G6;multiexonic=True;superlocus=Mikado_superlocus:Bruz_scaf_1870-:10389-12745
Bruz_scaf_1870	Mikado_loci	mRNA	10389	12745	19	-	.	ID=BruzV2.1870G6.1;Parent=BruzV2.1870G6;Name=BruzV2.1870G6.1;alias=v1_Bruz.1870G6.1;alias=Bruz_scaf_1870.g173.t1;canonical_junctions=1,2,3,4,5,6;canonical_number=6;canonical_proportion=1.0;primary=True
Bruz_scaf_1870	Mikado_loci	exon	10389	10725	.	-	.	ID=BruzV2.1870G6.1.exon1;Parent=BruzV2.1870G6.1
Bruz_scaf_1870	Mikado_loci	three_prime_UTR	10389	10623	.	-	.	ID=BruzV2.1870G6.1.three_prime_UTR1;Parent=BruzV2.1870G6.1
Bruz_scaf_1870	Mikado_loci	CDS	10624	10725	.	-	0	ID=BruzV2.1870G6.1.CDS1;Parent=BruzV2.1870G6.1
Bruz_scaf_1870	Mikado_loci	CDS	10812	10858	.	-	2	ID=BruzV2.1870G6.1.CDS2;Parent=BruzV2.1870G6.1
Bruz_scaf_1870	Mikado_loci	exon	10812	10858	.	-	.	ID=BruzV2.1870G6.1.exon2;Parent=BruzV2.1870G6.1
Bruz_scaf_1870	Mikado_loci	CDS	10945	11062	.	-	0	ID=BruzV2.1870G6.1.CDS3;Parent=BruzV2.1870G6.1
Bruz_scaf_1870	Mikado_loci	exon	10945	11062	.	-	.	ID=BruzV2.1870G6.1.exon3;Parent=BruzV2.1870G6.1
Bruz_scaf_1870	Mikado_loci	CDS	11582	11656	.	-	0	ID=BruzV2.1870G6.1.CDS4;Parent=BruzV2.1870G6.1
Bruz_scaf_1870	Mikado_loci	exon	11582	11656	.	-	.	ID=BruzV2.1870G6.1.exon4;Parent=BruzV2.1870G6.1
Bruz_scaf_1870	Mikado_loci	CDS	11740	11794	.	-	1	ID=BruzV2.1870G6.1.CDS5;Parent=BruzV2.1870G6.1
Bruz_scaf_1870	Mikado_loci	exon	11740	11794	.	-	.	ID=BruzV2.1870G6.1.exon5;Parent=BruzV2.1870G6.1
Bruz_scaf_1870	Mikado_loci	CDS	12024	12076	.	-	0	ID=BruzV2.1870G6.1.CDS6;Parent=BruzV2.1870G6.1
Bruz_scaf_1870	Mikado_loci	exon	12024	12076	.	-	.	ID=BruzV2.1870G6.1.exon6;Parent=BruzV2.1870G6.1
Bruz_scaf_1870	Mikado_loci	CDS	12653	12745	.	-	0	ID=BruzV2.1870G6.1.CDS7;Parent=BruzV2.1870G6.1
Bruz_scaf_1870	Mikado_loci	exon	12653	12745	.	-	.	ID=BruzV2.1870G6.1.exon7;Parent=BruzV2.1870G6.1
###
Bruz_scaf_1870	Mikado_loci	superlocus	21126	22599	.	+	.	ID=Mikado_superlocus:Bruz_scaf_1870+:21126-22599;Name=superlocus:Bruz_scaf_1870+:21126-22599
Bruz_scaf_1870	Mikado_loci	gene	21646	22599	19	+	.	ID=BruzV2.1870G8;Name=BruzV2.1870G8;multiexonic=True;superlocus=Mikado_superlocus:Bruz_scaf_1870+:21126-22599
Bruz_scaf_1870	Mikado_loci	mRNA	21646	22599	19	+	.	ID=BruzV2.1870G8.1;Parent=BruzV2.1870G8;Name=BruzV2.1870G8.1;alias=v1_Bruz.1870G8.1;alias=Bruz_scaf_1870.g174.t1;canonical_junctions=1;canonical_number=1;canonical_proportion=1.0;primary=True
Bruz_scaf_1870	Mikado_loci	exon	21646	22141	.	+	.	ID=BruzV2.1870G8.1.exon1;Parent=BruzV2.1870G8.1
Bruz_scaf_1870	Mikado_loci	five_prime_UTR	21646	21691	.	+	.	ID=BruzV2.1870G8.1.five_prime_UTR1;Parent=BruzV2.1870G8.1
Bruz_scaf_1870	Mikado_loci	CDS	21692	22141	.	+	0	ID=BruzV2.1870G8.1.CDS1;Parent=BruzV2.1870G8.1
Bruz_scaf_1870	Mikado_loci	CDS	22216	22440	.	+	0	ID=BruzV2.1870G8.1.CDS2;Parent=BruzV2.1870G8.1
Bruz_scaf_1870	Mikado_loci	exon	22216	22599	.	+	.	ID=BruzV2.1870G8.1.exon2;Parent=BruzV2.1870G8.1
Bruz_scaf_1870	Mikado_loci	three_prime_UTR	22441	22599	.	+	.	ID=BruzV2.1870G8.1.three_prime_UTR1;Parent=BruzV2.1870G8.1
###
Bruz_scaf_1870	Mikado_loci	superlocus	24545	26325	.	+	.	ID=Mikado_superlocus:Bruz_scaf_1870+:24545-26325;Name=superlocus:Bruz_scaf_1870+:24545-26325
Bruz_scaf_1870	Mikado_loci	gene	24545	26325	18	+	.	ID=BruzV2.1870G10;Name=BruzV2.1870G10;multiexonic=False;superlocus=Mikado_superlocus:Bruz_scaf_1870+:24545-26325
Bruz_scaf_1870	Mikado_loci	mRNA	24545	26325	18	+	.	ID=BruzV2.1870G10.1;Parent=BruzV2.1870G10;Name=BruzV2.1870G10.1;alias=st_MSTRG.18101.1;primary=True
Bruz_scaf_1870	Mikado_loci	exon	24545	26325	.	+	.	ID=BruzV2.1870G10.1.exon1;Parent=BruzV2.1870G10.1
Bruz_scaf_1870	Mikado_loci	five_prime_UTR	24545	24546	.	+	.	ID=BruzV2.1870G10.1.five_prime_UTR1;Parent=BruzV2.1870G10.1
Bruz_scaf_1870	Mikado_loci	CDS	24547	25329	.	+	0	ID=BruzV2.1870G10.1.CDS1;Parent=BruzV2.1870G10.1
Bruz_scaf_1870	Mikado_loci	three_prime_UTR	25330	26325	.	+	.	ID=BruzV2.1870G10.1.three_prime_UTR1;Parent=BruzV2.1870G10.1
###
Bruz_scaf_1870	Mikado_loci	superlocus	40831	41726	.	+	.	ID=Mikado_superlocus:Bruz_scaf_1870+:40831-41726;Name=superlocus:Bruz_scaf_1870+:40831-41726
Bruz_scaf_1870	Mikado_loci	gene	40831	41726	18	+	.	ID=BruzV2.1870G12;Name=BruzV2.1870G12;multiexonic=False;superlocus=Mikado_superlocus:Bruz_scaf_1870+:40831-41726
Bruz_scaf_1870	Mikado_loci	mRNA	40831	41726	18	+	.	ID=BruzV2.1870G12.1;Parent=BruzV2.1870G12;Name=BruzV2.1870G12.1;alias=st_MSTRG.18102.1;primary=True
Bruz_scaf_1870	Mikado_loci	exon	40831	41726	.	+	.	ID=BruzV2.1870G12.1.exon1;Parent=BruzV2.1870G12.1
Bruz_scaf_1870	Mikado_loci	five_prime_UTR	40831	40963	.	+	.	ID=BruzV2.1870G12.1.five_prime_UTR1;Parent=BruzV2.1870G12.1
Bruz_scaf_1870	Mikado_loci	CDS	40964	41725	.	+	0	ID=BruzV2.1870G12.1.CDS1;Parent=BruzV2.1870G12.1
Bruz_scaf_1870	Mikado_loci	three_prime_UTR	41726	41726	.	+	.	ID=BruzV2.1870G12.1.three_prime_UTR1;Parent=BruzV2.1870G12.1
###
Bruz_scaf_18700	Mikado_loci	superlocus	2937	3765	.	-	.	ID=Mikado_superlocus:Bruz_scaf_18700-:2937-3765;Name=superlocus:Bruz_scaf_18700-:2937-3765
Bruz_scaf_18700	Mikado_loci	gene	2937	3765	20	-	.	ID=BruzV2.18700G2;Name=BruzV2.18700G2;multiexonic=True;superlocus=Mikado_superlocus:Bruz_scaf_18700-:2937-3765
Bruz_scaf_18700	Mikado_loci	mRNA	2937	3765	20	-	.	ID=BruzV2.18700G2.1;Parent=BruzV2.18700G2;Name=BruzV2.18700G2.1;alias=v1_Bruz.18700G4.1;alias=Bruz_scaf_18700.g71.t1;canonical_junctions=1,2;canonical_number=2;canonical_proportion=1.0;primary=True
Bruz_scaf_18700	Mikado_loci	exon	2937	3176	.	-	.	ID=BruzV2.18700G2.1.exon1;Parent=BruzV2.18700G2.1
Bruz_scaf_18700	Mikado_loci	three_prime_UTR	2937	3173	.	-	.	ID=BruzV2.18700G2.1.three_prime_UTR1;Parent=BruzV2.18700G2.1
Bruz_scaf_18700	Mikado_loci	CDS	3174	3176	.	-	0	ID=BruzV2.18700G2.1.CDS1;Parent=BruzV2.18700G2.1
Bruz_scaf_18700	Mikado_loci	CDS	3256	3379	.	-	1	ID=BruzV2.18700G2.1.CDS2;Parent=BruzV2.18700G2.1
Bruz_scaf_18700	Mikado_loci	exon	3256	3379	.	-	.	ID=BruzV2.18700G2.1.exon2;Parent=BruzV2.18700G2.1
Bruz_scaf_18700	Mikado_loci	CDS	3464	3636	.	-	0	ID=BruzV2.18700G2.1.CDS3;Parent=BruzV2.18700G2.1
Bruz_scaf_18700	Mikado_loci	exon	3464	3765	.	-	.	ID=BruzV2.18700G2.1.exon3;Parent=BruzV2.18700G2.1
Bruz_scaf_18700	Mikado_loci	five_prime_UTR	3637	3765	.	-	.	ID=BruzV2.18700G2.1.five_prime_UTR1;Parent=BruzV2.18700G2.1
###
Bruz_scaf_18701	Mikado_loci	superlocus	3418	5259	.	+	.	ID=Mikado_superlocus:Bruz_scaf_18701+:3418-5259;Name=superlocus:Bruz_scaf_18701+:3418-5259
Bruz_scaf_18701	Mikado_loci	gene	3418	5259	18	+	.	ID=BruzV2.18701G2;Name=BruzV2.18701G2;multiexonic=False;superlocus=Mikado_superlocus:Bruz_scaf_18701+:3418-5259
Bruz_scaf_18701	Mikado_loci	mRNA	3418	5259	18	+	.	ID=BruzV2.18701G2.1;Parent=BruzV2.18701G2;Name=BruzV2.18701G2.1;alias=st_MSTRG.18109.1;primary=True
Bruz_scaf_18701	Mikado_loci	exon	3418	5259	.	+	.	ID=BruzV2.18701G2.1.exon1;Parent=BruzV2.18701G2.1
Bruz_scaf_18701	Mikado_loci	five_prime_UTR	3418	3767	.	+	.	ID=BruzV2.18701G2.1.five_prime_UTR1;Parent=BruzV2.18701G2.1
Bruz_scaf_18701	Mikado_loci	CDS	3768	4214	.	+	0	ID=BruzV2.18701G2.1.CDS1;Parent=BruzV2.18701G2.1
Bruz_scaf_18701	Mikado_loci	three_prime_UTR	4215	5259	.	+	.	ID=BruzV2.18701G2.1.three_prime_UTR1;Parent=BruzV2.18701G2.1
###
Bruz_scaf_18704	Mikado_loci	superlocus	105	1848	.	-	.	ID=Mikado_superlocus:Bruz_scaf_18704-:105-1848;Name=superlocus:Bruz_scaf_18704-:105-1848
Bruz_scaf_18704	Mikado_loci	gene	105	1848	18	-	.	ID=BruzV2.18704G2;Name=BruzV2.18704G2;multiexonic=False;superlocus=Mikado_superlocus:Bruz_scaf_18704-:105-1848
Bruz_scaf_18704	Mikado_loci	mRNA	105	1848	18	-	.	ID=BruzV2.18704G2.1;Parent=BruzV2.18704G2;Name=BruzV2.18704G2.1;alias=st_MSTRG.18111.1;primary=True
Bruz_scaf_18704	Mikado_loci	exon	105	1848	.	-	.	ID=BruzV2.18704G2.1.exon1;Parent=BruzV2.18704G2.1
Bruz_scaf_18704	Mikado_loci	three_prime_UTR	105	1328	.	-	.	ID=BruzV2.18704G2.1.three_prime_UTR1;Parent=BruzV2.18704G2.1
Bruz_scaf_18704	Mikado_loci	CDS	1329	1709	.	-	0	ID=BruzV2.18704G2.1.CDS1;Parent=BruzV2.18704G2.1
Bruz_scaf_18704	Mikado_loci	five_prime_UTR	1710	1848	.	-	.	ID=BruzV2.18704G2.1.five_prime_UTR1;Parent=BruzV2.18704G2.1
###
Bruz_scaf_18704	Mikado_loci	superlocus	3149	5243	.	-	.	ID=Mikado_superlocus:Bruz_scaf_18704-:3149-5243;Name=superlocus:Bruz_scaf_18704-:3149-5243
Bruz_scaf_18704	Mikado_loci	gene	3149	5243	18	-	.	ID=BruzV2.18704G4;Name=BruzV2.18704G4;multiexonic=False;superlocus=Mikado_superlocus:Bruz_scaf_18704-:3149-5243
Bruz_scaf_18704	Mikado_loci	mRNA	3149	5243	18	-	.	ID=BruzV2.18704G4.1;Parent=BruzV2.18704G4;Name=BruzV2.18704G4.1;alias=st_MSTRG.18112.1;primary=True
Bruz_scaf_18704	Mikado_loci	exon	3149	5243	.	-	.	ID=BruzV2.18704G4.1.exon1;Parent=BruzV2.18704G4.1
Bruz_scaf_18704	Mikado_loci	three_prime_UTR	3149	3215	.	-	.	ID=BruzV2.18704G4.1.three_prime_UTR1;Parent=BruzV2.18704G4.1
Bruz_scaf_18704	Mikado_loci	CDS	3216	3677	.	-	0	ID=BruzV2.18704G4.1.CDS1;Parent=BruzV2.18704G4.1
Bruz_scaf_18704	Mikado_loci	five_prime_UTR	3678	5243	.	-	.	ID=BruzV2.18704G4.1.five_prime_UTR1;Parent=BruzV2.18704G4.1
###
Bruz_scaf_18706	Mikado_loci	superlocus	1527	2495	.	-	.	ID=Mikado_superlocus:Bruz_scaf_18706-:1527-2495;Name=superlocus:Bruz_scaf_18706-:1527-2495
Bruz_scaf_18706	Mikado_loci	gene	1527	2495	20	-	.	ID=BruzV2.18706G2;Name=BruzV2.18706G2;multiexonic=True;superlocus=Mikado_superlocus:Bruz_scaf_18706-:1527-2495
Bruz_scaf_18706	Mikado_loci	mRNA	1527	2495	20	-	.	ID=BruzV2.18706G2.1;Parent=BruzV2.18706G2;Name=BruzV2.18706G2.1;alias=v1_Bruz.18706G2.1;alias=Bruz_scaf_18706.g73.t1;canonical_junctions=1,2,3;canonical_number=3;canonical_proportion=1.0;primary=True
Bruz_scaf_18706	Mikado_loci	exon	1527	1898	.	-	.	ID=BruzV2.18706G2.1.exon1;Parent=BruzV2.18706G2.1
Bruz_scaf_18706	Mikado_loci	three_prime_UTR	1527	1757	.	-	.	ID=BruzV2.18706G2.1.three_prime_UTR1;Parent=BruzV2.18706G2.1
Bruz_scaf_18706	Mikado_loci	CDS	1758	1898	.	-	0	ID=BruzV2.18706G2.1.CDS1;Parent=BruzV2.18706G2.1
Bruz_scaf_18706	Mikado_loci	CDS	1990	2043	.	-	0	ID=BruzV2.18706G2.1.CDS2;Parent=BruzV2.18706G2.1
Bruz_scaf_18706	Mikado_loci	exon	1990	2043	.	-	.	ID=BruzV2.18706G2.1.exon2;Parent=BruzV2.18706G2.1
Bruz_scaf_18706	Mikado_loci	CDS	2154	2192	.	-	0	ID=BruzV2.18706G2.1.CDS3;Parent=BruzV2.18706G2.1
Bruz_scaf_18706	Mikado_loci	exon	2154	2192	.	-	.	ID=BruzV2.18706G2.1.exon3;Parent=BruzV2.18706G2.1
Bruz_scaf_18706	Mikado_loci	CDS	2294	2494	.	-	0	ID=BruzV2.18706G2.1.CDS4;Parent=BruzV2.18706G2.1
Bruz_scaf_18706	Mikado_loci	exon	2294	2495	.	-	.	ID=BruzV2.18706G2.1.exon4;Parent=BruzV2.18706G2.1
Bruz_scaf_18706	Mikado_loci	five_prime_UTR	2495	2495	.	-	.	ID=BruzV2.18706G2.1.five_prime_UTR1;Parent=BruzV2.18706G2.1
###
Bruz_scaf_18706	Mikado_loci	superlocus	2617	5825	.	-	.	ID=Mikado_superlocus:Bruz_scaf_18706-:2617-5825;Name=superlocus:Bruz_scaf_18706-:2617-5825
Bruz_scaf_18706	Mikado_loci	gene	2617	5825	20	-	.	ID=BruzV2.18706G4;Name=BruzV2.18706G4;multiexonic=True;superlocus=Mikado_superlocus:Bruz_scaf_18706-:2617-5825
Bruz_scaf_18706	Mikado_loci	mRNA	2617	5825	20	-	.	ID=BruzV2.18706G4.1;Parent=BruzV2.18706G4;Name=BruzV2.18706G4.1;alias=v1_Bruz.18706G4.1;alias=Bruz_scaf_18706.g74.t1;canonical_junctions=1,2,3,4,5;canonical_number=5;canonical_proportion=1.0;primary=True
Bruz_scaf_18706	Mikado_loci	exon	2617	2966	.	-	.	ID=BruzV2.18706G4.1.exon1;Parent=BruzV2.18706G4.1
Bruz_scaf_18706	Mikado_loci	three_prime_UTR	2617	2688	.	-	.	ID=BruzV2.18706G4.1.three_prime_UTR1;Parent=BruzV2.18706G4.1
Bruz_scaf_18706	Mikado_loci	CDS	2689	2966	.	-	2	ID=BruzV2.18706G4.1.CDS1;Parent=BruzV2.18706G4.1
Bruz_scaf_18706	Mikado_loci	CDS	3103	3229	.	-	0	ID=BruzV2.18706G4.1.CDS2;Parent=BruzV2.18706G4.1
Bruz_scaf_18706	Mikado_loci	exon	3103	3229	.	-	.	ID=BruzV2.18706G4.1.exon2;Parent=BruzV2.18706G4.1
Bruz_scaf_18706	Mikado_loci	CDS	3337	3530	.	-	2	ID=BruzV2.18706G4.1.CDS3;Parent=BruzV2.18706G4.1
Bruz_scaf_18706	Mikado_loci	exon	3337	3530	.	-	.	ID=BruzV2.18706G4.1.exon3;Parent=BruzV2.18706G4.1
Bruz_scaf_18706	Mikado_loci	CDS	4682	4718	.	-	0	ID=BruzV2.18706G4.1.CDS4;Parent=BruzV2.18706G4.1
Bruz_scaf_18706	Mikado_loci	exon	4682	4718	.	-	.	ID=BruzV2.18706G4.1.exon4;Parent=BruzV2.18706G4.1
Bruz_scaf_18706	Mikado_loci	CDS	5060	5126	.	-	1	ID=BruzV2.18706G4.1.CDS5;Parent=BruzV2.18706G4.1
Bruz_scaf_18706	Mikado_loci	exon	5060	5126	.	-	.	ID=BruzV2.18706G4.1.exon5;Parent=BruzV2.18706G4.1
Bruz_scaf_18706	Mikado_loci	CDS	5711	5772	.	-	0	ID=BruzV2.18706G4.1.CDS6;Parent=BruzV2.18706G4.1
Bruz_scaf_18706	Mikado_loci	exon	5711	5825	.	-	.	ID=BruzV2.18706G4.1.exon6;Parent=BruzV2.18706G4.1
Bruz_scaf_18706	Mikado_loci	five_prime_UTR	5773	5825	.	-	.	ID=BruzV2.18706G4.1.five_prime_UTR1;Parent=BruzV2.18706G4.1
###
Bruz_scaf_18709	Mikado_loci	superlocus	1	3065	.	-	.	ID=Mikado_superlocus:Bruz_scaf_18709-:1-3065;Name=superlocus:Bruz_scaf_18709-:1-3065
Bruz_scaf_18709	Mikado_loci	gene	1	3065	20	-	.	ID=BruzV2.18709G2;Name=BruzV2.18709G2;multiexonic=True;superlocus=Mikado_superlocus:Bruz_scaf_18709-:1-3065
Bruz_scaf_18709	Mikado_loci	mRNA	1	3065	20	-	.	ID=BruzV2.18709G2.1;Parent=BruzV2.18709G2;Name=BruzV2.18709G2.1;alias=v1_Bruz.18709G2.1;alias=Bruz_scaf_18709.g75.t1;canonical_junctions=1,2,3,4,5,6,7,8,9,10,11,12,13,14;canonical_number=14;canonical_proportion=1.0;primary=True
Bruz_scaf_18709	Mikado_loci	exon	1	98	.	-	.	ID=BruzV2.18709G2.1.exon1;Parent=BruzV2.18709G2.1
Bruz_scaf_18709	Mikado_loci	three_prime_UTR	1	23	.	-	.	ID=BruzV2.18709G2.1.three_prime_UTR1;Parent=BruzV2.18709G2.1
Bruz_scaf_18709	Mikado_loci	CDS	24	98	.	-	0	ID=BruzV2.18709G2.1.CDS1;Parent=BruzV2.18709G2.1
Bruz_scaf_18709	Mikado_loci	CDS	190	240	.	-	0	ID=BruzV2.18709G2.1.CDS2;Parent=BruzV2.18709G2.1
Bruz_scaf_18709	Mikado_loci	exon	190	240	.	-	.	ID=BruzV2.18709G2.1.exon2;Parent=BruzV2.18709G2.1
Bruz_scaf_18709	Mikado_loci	CDS	340	476	.	-	2	ID=BruzV2.18709G2.1.CDS3;Parent=BruzV2.18709G2.1
Bruz_scaf_18709	Mikado_loci	exon	340	476	.	-	.	ID=BruzV2.18709G2.1.exon3;Parent=BruzV2.18709G2.1
Bruz_scaf_18709	Mikado_loci	CDS	567	645	.	-	0	ID=BruzV2.18709G2.1.CDS4;Parent=BruzV2.18709G2.1
Bruz_scaf_18709	Mikado_loci	exon	567	645	.	-	.	ID=BruzV2.18709G2.1.exon4;Parent=BruzV2.18709G2.1
Bruz_scaf_18709	Mikado_loci	CDS	734	814	.	-	0	ID=BruzV2.18709G2.1.CDS5;Parent=BruzV2.18709G2.1
Bruz_scaf_18709	Mikado_loci	exon	734	814	.	-	.	ID=BruzV2.18709G2.1.exon5;Parent=BruzV2.18709G2.1
Bruz_scaf_18709	Mikado_loci	CDS	895	1056	.	-	0	ID=BruzV2.18709G2.1.CDS6;Parent=BruzV2.18709G2.1
Bruz_scaf_18709	Mikado_loci	exon	895	1056	.	-	.	ID=BruzV2.18709G2.1.exon6;Parent=BruzV2.18709G2.1
Bruz_scaf_18709	Mikado_loci	CDS	1204	1300	.	-	1	ID=BruzV2.18709G2.1.CDS7;Parent=BruzV2.18709G2.1
Bruz_scaf_18709	Mikado_loci	exon	1204	1300	.	-	.	ID=BruzV2.18709G2.1.exon7;Parent=BruzV2.18709G2.1
Bruz_scaf_18709	Mikado_loci	CDS	1416	1576	.	-	0	ID=BruzV2.18709G2.1.CDS8;Parent=BruzV2.18709G2.1
Bruz_scaf_18709	Mikado_loci	exon	1416	1576	.	-	.	ID=BruzV2.18709G2.1.exon8;Parent=BruzV2.18709G2.1
Bruz_scaf_18709	Mikado_loci	CDS	1659	1757	.	-	0	ID=BruzV2.18709G2.1.CDS9;Parent=BruzV2.18709G2.1
Bruz_scaf_18709	Mikado_loci	exon	1659	1757	.	-	.	ID=BruzV2.18709G2.1.exon9;Parent=BruzV2.18709G2.1
Bruz_scaf_18709	Mikado_loci	CDS	1842	2054	.	-	0	ID=BruzV2.18709G2.1.CDS10;Parent=BruzV2.18709G2.1
Bruz_scaf_18709	Mikado_loci	exon	1842	2054	.	-	.	ID=BruzV2.18709G2.1.exon10;Parent=BruzV2.18709G2.1
Bruz_scaf_18709	Mikado_loci	CDS	2146	2259	.	-	0	ID=BruzV2.18709G2.1.CDS11;Parent=BruzV2.18709G2.1
Bruz_scaf_18709	Mikado_loci	exon	2146	2259	.	-	.	ID=BruzV2.18709G2.1.exon11;Parent=BruzV2.18709G2.1
Bruz_scaf_18709	Mikado_loci	CDS	2350	2472	.	-	0	ID=BruzV2.18709G2.1.CDS12;Parent=BruzV2.18709G2.1
Bruz_scaf_18709	Mikado_loci	exon	2350	2472	.	-	.	ID=BruzV2.18709G2.1.exon12;Parent=BruzV2.18709G2.1
Bruz_scaf_18709	Mikado_loci	CDS	2604	2675	.	-	0	ID=BruzV2.18709G2.1.CDS13;Parent=BruzV2.18709G2.1
Bruz_scaf_18709	Mikado_loci	exon	2604	2675	.	-	.	ID=BruzV2.18709G2.1.exon13;Parent=BruzV2.18709G2.1
Bruz_scaf_18709	Mikado_loci	CDS	2777	2909	.	-	1	ID=BruzV2.18709G2.1.CDS14;Parent=BruzV2.18709G2.1
Bruz_scaf_18709	Mikado_loci	exon	2777	2909	.	-	.	ID=BruzV2.18709G2.1.exon14;Parent=BruzV2.18709G2.1
Bruz_scaf_18709	Mikado_loci	CDS	3009	3064	.	-	0	ID=BruzV2.18709G2.1.CDS15;Parent=BruzV2.18709G2.1
Bruz_scaf_18709	Mikado_loci	exon	3009	3065	.	-	.	ID=BruzV2.18709G2.1.exon15;Parent=BruzV2.18709G2.1
Bruz_scaf_18709	Mikado_loci	five_prime_UTR	3065	3065	.	-	.	ID=BruzV2.18709G2.1.five_prime_UTR1;Parent=BruzV2.18709G2.1
###
Bruz_scaf_18709	Mikado_loci	superlocus	4414	5373	.	-	.	ID=Mikado_superlocus:Bruz_scaf_18709-:4414-5373;Name=superlocus:Bruz_scaf_18709-:4414-5373
Bruz_scaf_18709	Mikado_loci	gene	4414	5373	18	-	.	ID=BruzV2.18709G4;Name=BruzV2.18709G4;multiexonic=False;superlocus=Mikado_superlocus:Bruz_scaf_18709-:4414-5373
Bruz_scaf_18709	Mikado_loci	mRNA	4414	5373	18	-	.	ID=BruzV2.18709G4.1;Parent=BruzV2.18709G4;Name=BruzV2.18709G4.1;alias=st_MSTRG.18122.1;primary=True
Bruz_scaf_18709	Mikado_loci	exon	4414	5373	.	-	.	ID=BruzV2.18709G4.1.exon1;Parent=BruzV2.18709G4.1
Bruz_scaf_18709	Mikado_loci	three_prime_UTR	4414	4414	.	-	.	ID=BruzV2.18709G4.1.three_prime_UTR1;Parent=BruzV2.18709G4.1
Bruz_scaf_18709	Mikado_loci	CDS	4415	5266	.	-	0	ID=BruzV2.18709G4.1.CDS1;Parent=BruzV2.18709G4.1
Bruz_scaf_18709	Mikado_loci	five_prime_UTR	5267	5373	.	-	.	ID=BruzV2.18709G4.1.five_prime_UTR1;Parent=BruzV2.18709G4.1
###
Bruz_scaf_1871	Mikado_loci	superlocus	9566	13157	.	+	.	ID=Mikado_superlocus:Bruz_scaf_1871+:9566-13157;Name=superlocus:Bruz_scaf_1871+:9566-13157
Bruz_scaf_1871	Mikado_loci	gene	9566	13011	21	+	.	ID=BruzV2.1871G2;Name=BruzV2.1871G2;multiexonic=True;superlocus=Mikado_superlocus:Bruz_scaf_1871+:9566-13157
Bruz_scaf_1871	Mikado_loci	mRNA	9566	13011	21	+	.	ID=BruzV2.1871G2.1;Parent=BruzV2.1871G2;Name=BruzV2.1871G2.1;alias=v1_Bruz.1871G4.1;alias=Bruz_scaf_1871.g177.t1;canonical_junctions=1,2,3,4,5,6;canonical_number=6;canonical_proportion=1.0;primary=True
Bruz_scaf_1871	Mikado_loci	exon	9566	9801	.	+	.	ID=BruzV2.1871G2.1.exon1;Parent=BruzV2.1871G2.1
Bruz_scaf_1871	Mikado_loci	five_prime_UTR	9566	9801	.	+	.	ID=BruzV2.1871G2.1.five_prime_UTR1;Parent=BruzV2.1871G2.1
Bruz_scaf_1871	Mikado_loci	exon	10260	10361	.	+	.	ID=BruzV2.1871G2.1.exon2;Parent=BruzV2.1871G2.1
Bruz_scaf_1871	Mikado_loci	five_prime_UTR	10260	10271	.	+	.	ID=BruzV2.1871G2.1.five_prime_UTR2;Parent=BruzV2.1871G2.1
Bruz_scaf_1871	Mikado_loci	CDS	10272	10361	.	+	0	ID=BruzV2.1871G2.1.CDS1;Parent=BruzV2.1871G2.1
Bruz_scaf_1871	Mikado_loci	CDS	10451	10533	.	+	0	ID=BruzV2.1871G2.1.CDS2;Parent=BruzV2.1871G2.1
Bruz_scaf_1871	Mikado_loci	exon	10451	10533	.	+	.	ID=BruzV2.1871G2.1.exon3;Parent=BruzV2.1871G2.1
Bruz_scaf_1871	Mikado_loci	CDS	10644	10760	.	+	1	ID=BruzV2.1871G2.1.CDS3;Parent=BruzV2.1871G2.1
Bruz_scaf_1871	Mikado_loci	exon	10644	10760	.	+	.	ID=BruzV2.1871G2.1.exon4;Parent=BruzV2.1871G2.1
Bruz_scaf_1871	Mikado_loci	CDS	11546	12231	.	+	1	ID=BruzV2.1871G2.1.CDS4;Parent=BruzV2.1871G2.1
Bruz_scaf_1871	Mikado_loci	exon	11546	12231	.	+	.	ID=BruzV2.1871G2.1.exon5;Parent=BruzV2.1871G2.1
Bruz_scaf_1871	Mikado_loci	CDS	12337	12521	.	+	2	ID=BruzV2.1871G2.1.CDS5;Parent=BruzV2.1871G2.1
Bruz_scaf_1871	Mikado_loci	exon	12337	12521	.	+	.	ID=BruzV2.1871G2.1.exon6;Parent=BruzV2.1871G2.1
Bruz_scaf_1871	Mikado_loci	CDS	12621	12713	.	+	0	ID=BruzV2.1871G2.1.CDS6;Parent=BruzV2.1871G2.1
Bruz_scaf_1871	Mikado_loci	exon	12621	13011	.	+	.	ID=BruzV2.1871G2.1.exon7;Parent=BruzV2.1871G2.1
Bruz_scaf_1871	Mikado_loci	three_prime_UTR	12714	13011	.	+	.	ID=BruzV2.1871G2.1.three_prime_UTR1;Parent=BruzV2.1871G2.1
###
Bruz_scaf_1871	Mikado_loci	superlocus	14276	18290	.	+	.	ID=Mikado_superlocus:Bruz_scaf_1871+:14276-18290;Name=superlocus:Bruz_scaf_1871+:14276-18290
Bruz_scaf_1871	Mikado_loci	gene	14276	18290	20	+	.	ID=BruzV2.1871G4;Name=BruzV2.1871G4;multiexonic=True;superlocus=Mikado_superlocus:Bruz_scaf_1871+:14276-18290
Bruz_scaf_1871	Mikado_loci	mRNA	14276	18290	20	+	.	ID=BruzV2.1871G4.1;Parent=BruzV2.1871G4;Name=BruzV2.1871G4.1;alias=v1_Bruz.1871G6.1;alias=Bruz_scaf_1871.g178.t3;canonical_junctions=1,2,3,4,5,6,7,8,9,10,11,12,13;canonical_number=13;canonical_proportion=1.0;primary=True
Bruz_scaf_1871	Mikado_loci	exon	14276	14392	.	+	.	ID=BruzV2.1871G4.1.exon1;Parent=BruzV2.1871G4.1
Bruz_scaf_1871	Mikado_loci	five_prime_UTR	14276	14355	.	+	.	ID=BruzV2.1871G4.1.five_prime_UTR1;Parent=BruzV2.1871G4.1
Bruz_scaf_1871	Mikado_loci	CDS	14356	14392	.	+	0	ID=BruzV2.1871G4.1.CDS1;Parent=BruzV2.1871G4.1
Bruz_scaf_1871	Mikado_loci	CDS	14746	14834	.	+	2	ID=BruzV2.1871G4.1.CDS2;Parent=BruzV2.1871G4.1
Bruz_scaf_1871	Mikado_loci	exon	14746	14834	.	+	.	ID=BruzV2.1871G4.1.exon2;Parent=BruzV2.1871G4.1
Bruz_scaf_1871	Mikado_loci	CDS	15146	15217	.	+	0	ID=BruzV2.1871G4.1.CDS3;Parent=BruzV2.1871G4.1
Bruz_scaf_1871	Mikado_loci	exon	15146	15217	.	+	.	ID=BruzV2.1871G4.1.exon3;Parent=BruzV2.1871G4.1
Bruz_scaf_1871	Mikado_loci	CDS	15312	15430	.	+	0	ID=BruzV2.1871G4.1.CDS4;Parent=BruzV2.1871G4.1
Bruz_scaf_1871	Mikado_loci	exon	15312	15430	.	+	.	ID=BruzV2.1871G4.1.exon4;Parent=BruzV2.1871G4.1
Bruz_scaf_1871	Mikado_loci	CDS	15629	15680	.	+	1	ID=BruzV2.1871G4.1.CDS5;Parent=BruzV2.1871G4.1
Bruz_scaf_1871	Mikado_loci	exon	15629	15680	.	+	.	ID=BruzV2.1871G4.1.exon5;Parent=BruzV2.1871G4.1
Bruz_scaf_1871	Mikado_loci	CDS	16111	16212	.	+	0	ID=BruzV2.1871G4.1.CDS6;Parent=BruzV2.1871G4.1
Bruz_scaf_1871	Mikado_loci	exon	16111	16212	.	+	.	ID=BruzV2.1871G4.1.exon6;Parent=BruzV2.1871G4.1
Bruz_scaf_1871	Mikado_loci	CDS	16296	16385	.	+	0	ID=BruzV2.1871G4.1.CDS7;Parent=BruzV2.1871G4.1
Bruz_scaf_1871	Mikado_loci	exon	16296	16385	.	+	.	ID=BruzV2.1871G4.1.exon7;Parent=BruzV2.1871G4.1
Bruz_scaf_1871	Mikado_loci	CDS	16729	16809	.	+	0	ID=BruzV2.1871G4.1.CDS8;Parent=BruzV2.1871G4.1
Bruz_scaf_1871	Mikado_loci	exon	16729	16809	.	+	.	ID=BruzV2.1871G4.1.exon8;Parent=BruzV2.1871G4.1
Bruz_scaf_1871	Mikado_loci	CDS	17182	17253	.	+	0	ID=BruzV2.1871G4.1.CDS9;Parent=BruzV2.1871G4.1
Bruz_scaf_1871	Mikado_loci	exon	17182	17253	.	+	.	ID=BruzV2.1871G4.1.exon9;Parent=BruzV2.1871G4.1
Bruz_scaf_1871	Mikado_loci	CDS	17329	17423	.	+	0	ID=BruzV2.1871G4.1.CDS10;Parent=BruzV2.1871G4.1
Bruz_scaf_1871	Mikado_loci	exon	17329	17423	.	+	.	ID=BruzV2.1871G4.1.exon10;Parent=BruzV2.1871G4.1
Bruz_scaf_1871	Mikado_loci	CDS	17497	17585	.	+	1	ID=BruzV2.1871G4.1.CDS11;Parent=BruzV2.1871G4.1
Bruz_scaf_1871	Mikado_loci	exon	17497	17585	.	+	.	ID=BruzV2.1871G4.1.exon11;Parent=BruzV2.1871G4.1
Bruz_scaf_1871	Mikado_loci	CDS	17694	17756	.	+	2	ID=BruzV2.1871G4.1.CDS12;Parent=BruzV2.1871G4.1
Bruz_scaf_1871	Mikado_loci	exon	17694	17756	.	+	.	ID=BruzV2.1871G4.1.exon12;Parent=BruzV2.1871G4.1
Bruz_scaf_1871	Mikado_loci	CDS	17847	17890	.	+	2	ID=BruzV2.1871G4.1.CDS13;Parent=BruzV2.1871G4.1
Bruz_scaf_1871	Mikado_loci	exon	17847	17890	.	+	.	ID=BruzV2.1871G4.1.exon13;Parent=BruzV2.1871G4.1
Bruz_scaf_1871	Mikado_loci	CDS	18064	18195	.	+	0	ID=BruzV2.1871G4.1.CDS14;Parent=BruzV2.1871G4.1
Bruz_scaf_1871	Mikado_loci	exon	18064	18290	.	+	.	ID=BruzV2.1871G4.1.exon14;Parent=BruzV2.1871G4.1
Bruz_scaf_1871	Mikado_loci	three_prime_UTR	18196	18290	.	+	.	ID=BruzV2.1871G4.1.three_prime_UTR1;Parent=BruzV2.1871G4.1
Bruz_scaf_1871	Mikado_loci	mRNA	15926	18290	10	+	.	ID=BruzV2.1871G4.2;Parent=BruzV2.1871G4;Name=BruzV2.1871G4.2;alias=v1_Bruz.1871G6.2;alias=Bruz_scaf_1871.g178.t1;canonical_junctions=1,2,3,4,5,6,7,8,9;canonical_number=9;canonical_proportion=1.0;ccode=j;primary=False
Bruz_scaf_1871	Mikado_loci	exon	15926	16021	.	+	.	ID=BruzV2.1871G4.2.exon1;Parent=BruzV2.1871G4.2
Bruz_scaf_1871	Mikado_loci	five_prime_UTR	15926	15976	.	+	.	ID=BruzV2.1871G4.2.five_prime_UTR1;Parent=BruzV2.1871G4.2
Bruz_scaf_1871	Mikado_loci	CDS	15977	16021	.	+	0	ID=BruzV2.1871G4.2.CDS1;Parent=BruzV2.1871G4.2
Bruz_scaf_1871	Mikado_loci	CDS	16111	16212	.	+	0	ID=BruzV2.1871G4.2.CDS2;Parent=BruzV2.1871G4.2
Bruz_scaf_1871	Mikado_loci	exon	16111	16212	.	+	.	ID=BruzV2.1871G4.2.exon2;Parent=BruzV2.1871G4.2
Bruz_scaf_1871	Mikado_loci	CDS	16296	16385	.	+	0	ID=BruzV2.1871G4.2.CDS3;Parent=BruzV2.1871G4.2
Bruz_scaf_1871	Mikado_loci	exon	16296	16385	.	+	.	ID=BruzV2.1871G4.2.exon3;Parent=BruzV2.1871G4.2
Bruz_scaf_1871	Mikado_loci	CDS	16729	16809	.	+	0	ID=BruzV2.1871G4.2.CDS4;Parent=BruzV2.1871G4.2
Bruz_scaf_1871	Mikado_loci	exon	16729	16809	.	+	.	ID=BruzV2.1871G4.2.exon4;Parent=BruzV2.1871G4.2
Bruz_scaf_1871	Mikado_loci	CDS	17182	17253	.	+	0	ID=BruzV2.1871G4.2.CDS5;Parent=BruzV2.1871G4.2
Bruz_scaf_1871	Mikado_loci	exon	17182	17253	.	+	.	ID=BruzV2.1871G4.2.exon5;Parent=BruzV2.1871G4.2
Bruz_scaf_1871	Mikado_loci	CDS	17329	17423	.	+	0	ID=BruzV2.1871G4.2.CDS6;Parent=BruzV2.1871G4.2
Bruz_scaf_1871	Mikado_loci	exon	17329	17423	.	+	.	ID=BruzV2.1871G4.2.exon6;Parent=BruzV2.1871G4.2
Bruz_scaf_1871	Mikado_loci	CDS	17497	17585	.	+	1	ID=BruzV2.1871G4.2.CDS7;Parent=BruzV2.1871G4.2
Bruz_scaf_1871	Mikado_loci	exon	17497	17585	.	+	.	ID=BruzV2.1871G4.2.exon7;Parent=BruzV2.1871G4.2
Bruz_scaf_1871	Mikado_loci	CDS	17694	17756	.	+	2	ID=BruzV2.1871G4.2.CDS8;Parent=BruzV2.1871G4.2
Bruz_scaf_1871	Mikado_loci	exon	17694	17756	.	+	.	ID=BruzV2.1871G4.2.exon8;Parent=BruzV2.1871G4.2
Bruz_scaf_1871	Mikado_loci	CDS	17847	17890	.	+	2	ID=BruzV2.1871G4.2.CDS9;Parent=BruzV2.1871G4.2
Bruz_scaf_1871	Mikado_loci	exon	17847	17890	.	+	.	ID=BruzV2.1871G4.2.exon9;Parent=BruzV2.1871G4.2
Bruz_scaf_1871	Mikado_loci	CDS	18064	18195	.	+	0	ID=BruzV2.1871G4.2.CDS10;Parent=BruzV2.1871G4.2
Bruz_scaf_1871	Mikado_loci	exon	18064	18290	.	+	.	ID=BruzV2.1871G4.2.exon10;Parent=BruzV2.1871G4.2
Bruz_scaf_1871	Mikado_loci	three_prime_UTR	18196	18290	.	+	.	ID=BruzV2.1871G4.2.three_prime_UTR1;Parent=BruzV2.1871G4.2
###
Bruz_scaf_1871	Mikado_loci	superlocus	28393	30463	.	+	.	ID=Mikado_superlocus:Bruz_scaf_1871+:28393-30463;Name=superlocus:Bruz_scaf_1871+:28393-30463
Bruz_scaf_1871	Mikado_loci	gene	28606	30097	20	+	.	ID=BruzV2.1871G6;Name=BruzV2.1871G6;multiexonic=True;superlocus=Mikado_superlocus:Bruz_scaf_1871+:28393-30463
Bruz_scaf_1871	Mikado_loci	mRNA	28606	30097	20	+	.	ID=BruzV2.1871G6.1;Parent=BruzV2.1871G6;Name=BruzV2.1871G6.1;alias=v1_Bruz.1871G10.1;alias=Bruz_scaf_1871.g180.t1;canonical_junctions=1,2,3;canonical_number=3;canonical_proportion=1.0;primary=True
Bruz_scaf_1871	Mikado_loci	exon	28606	29158	.	+	.	ID=BruzV2.1871G6.1.exon1;Parent=BruzV2.1871G6.1
Bruz_scaf_1871	Mikado_loci	five_prime_UTR	28606	28897	.	+	.	ID=BruzV2.1871G6.1.five_prime_UTR1;Parent=BruzV2.1871G6.1
Bruz_scaf_1871	Mikado_loci	CDS	28898	29158	.	+	0	ID=BruzV2.1871G6.1.CDS1;Parent=BruzV2.1871G6.1
Bruz_scaf_1871	Mikado_loci	CDS	29241	29660	.	+	0	ID=BruzV2.1871G6.1.CDS2;Parent=BruzV2.1871G6.1
Bruz_scaf_1871	Mikado_loci	exon	29241	29660	.	+	.	ID=BruzV2.1871G6.1.exon2;Parent=BruzV2.1871G6.1
Bruz_scaf_1871	Mikado_loci	CDS	29746	29807	.	+	0	ID=BruzV2.1871G6.1.CDS3;Parent=BruzV2.1871G6.1
Bruz_scaf_1871	Mikado_loci	exon	29746	29807	.	+	.	ID=BruzV2.1871G6.1.exon3;Parent=BruzV2.1871G6.1
Bruz_scaf_1871	Mikado_loci	CDS	29928	30075	.	+	1	ID=BruzV2.1871G6.1.CDS4;Parent=BruzV2.1871G6.1
Bruz_scaf_1871	Mikado_loci	exon	29928	30097	.	+	.	ID=BruzV2.1871G6.1.exon4;Parent=BruzV2.1871G6.1
Bruz_scaf_1871	Mikado_loci	three_prime_UTR	30076	30097	.	+	.	ID=BruzV2.1871G6.1.three_prime_UTR1;Parent=BruzV2.1871G6.1
###
Bruz_scaf_1871	Mikado_loci	superlocus	23556	27185	.	-	.	ID=Mikado_superlocus:Bruz_scaf_1871-:23556-27185;Name=superlocus:Bruz_scaf_1871-:23556-27185
Bruz_scaf_1871	Mikado_loci	gene	23556	27185	19	-	.	ID=BruzV2.1871G8;Name=BruzV2.1871G8;multiexonic=True;superlocus=Mikado_superlocus:Bruz_scaf_1871-:23556-27185
Bruz_scaf_1871	Mikado_loci	mRNA	23556	27185	19	-	.	ID=BruzV2.1871G8.1;Parent=BruzV2.1871G8;Name=BruzV2.1871G8.1;alias=v1_Bruz.1871G8.1;alias=Bruz_scaf_1871.g179.t1;canonical_junctions=2,3;canonical_number=2;canonical_proportion=0.6666666666666666;primary=True
Bruz_scaf_1871	Mikado_loci	exon	23556	23653	.	-	.	ID=BruzV2.1871G8.1.exon1;Parent=BruzV2.1871G8.1
Bruz_scaf_1871	Mikado_loci	three_prime_UTR	23556	23653	.	-	.	ID=BruzV2.1871G8.1.three_prime_UTR1;Parent=BruzV2.1871G8.1
Bruz_scaf_1871	Mikado_loci	exon	25693	26184	.	-	.	ID=BruzV2.1871G8.1.exon2;Parent=BruzV2.1871G8.1
Bruz_scaf_1871	Mikado_loci	three_prime_UTR	25693	25866	.	-	.	ID=BruzV2.1871G8.1.three_prime_UTR2;Parent=BruzV2.1871G8.1
Bruz_scaf_1871	Mikado_loci	CDS	25867	26184	.	-	0	ID=BruzV2.1871G8.1.CDS1;Parent=BruzV2.1871G8.1
Bruz_scaf_1871	Mikado_loci	CDS	26354	26584	.	-	0	ID=BruzV2.1871G8.1.CDS2;Parent=BruzV2.1871G8.1
Bruz_scaf_1871	Mikado_loci	exon	26354	26789	.	-	.	ID=BruzV2.1871G8.1.exon3;Parent=BruzV2.1871G8.1
Bruz_scaf_1871	Mikado_loci	five_prime_UTR	26585	26789	.	-	.	ID=BruzV2.1871G8.1.five_prime_UTR1;Parent=BruzV2.1871G8.1
Bruz_scaf_1871	Mikado_loci	exon	27142	27185	.	-	.	ID=BruzV2.1871G8.1.exon4;Parent=BruzV2.1871G8.1
Bruz_scaf_1871	Mikado_loci	five_prime_UTR	27142	27185	.	-	.	ID=BruzV2.1871G8.1.five_prime_UTR2;Parent=BruzV2.1871G8.1
###
Bruz_scaf_1871	Mikado_loci	superlocus	38245	39708	.	-	.	ID=Mikado_superlocus:Bruz_scaf_1871-:38245-39708;Name=superlocus:Bruz_scaf_1871-:38245-39708
Bruz_scaf_1871	Mikado_loci	gene	38245	39708	18	-	.	ID=BruzV2.1871G10;Name=BruzV2.1871G10;multiexonic=False;superlocus=Mikado_superlocus:Bruz_scaf_1871-:38245-39708
Bruz_scaf_1871	Mikado_loci	mRNA	38245	39708	18	-	.	ID=BruzV2.1871G10.1;Parent=BruzV2.1871G10;Name=BruzV2.1871G10.1;alias=st_MSTRG.18131.1;primary=True
Bruz_scaf_1871	Mikado_loci	exon	38245	39708	.	-	.	ID=BruzV2.1871G10.1.exon1;Parent=BruzV2.1871G10.1
Bruz_scaf_1871	Mikado_loci	three_prime_UTR	38245	38277	.	-	.	ID=BruzV2.1871G10.1.three_prime_UTR1;Parent=BruzV2.1871G10.1
Bruz_scaf_1871	Mikado_loci	CDS	38278	38865	.	-	0	ID=BruzV2.1871G10.1.CDS1;Parent=BruzV2.1871G10.1
Bruz_scaf_1871	Mikado_loci	five_prime_UTR	38866	39708	.	-	.	ID=BruzV2.1871G10.1.five_prime_UTR1;Parent=BruzV2.1871G10.1
###
Bruz_scaf_1871	Mikado_loci	superlocus	40658	41795	.	-	.	ID=Mikado_superlocus:Bruz_scaf_1871-:40658-41795;Name=superlocus:Bruz_scaf_1871-:40658-41795
Bruz_scaf_1871	Mikado_loci	gene	40658	41795	18	-	.	ID=BruzV2.1871G12;Name=BruzV2.1871G12;multiexonic=False;superlocus=Mikado_superlocus:Bruz_scaf_1871-:40658-41795
Bruz_scaf_1871	Mikado_loci	mRNA	40658	41795	18	-	.	ID=BruzV2.1871G12.1;Parent=BruzV2.1871G12;Name=BruzV2.1871G12.1;alias=st_MSTRG.18132.1;primary=True
Bruz_scaf_1871	Mikado_loci	exon	40658	41795	.	-	.	ID=BruzV2.1871G12.1.exon1;Parent=BruzV2.1871G12.1
Bruz_scaf_1871	Mikado_loci	three_prime_UTR	40658	41103	.	-	.	ID=BruzV2.1871G12.1.three_prime_UTR1;Parent=BruzV2.1871G12.1
Bruz_scaf_1871	Mikado_loci	CDS	41104	41793	.	-	0	ID=BruzV2.1871G12.1.CDS1;Parent=BruzV2.1871G12.1
Bruz_scaf_1871	Mikado_loci	five_prime_UTR	41794	41795	.	-	.	ID=BruzV2.1871G12.1.five_prime_UTR1;Parent=BruzV2.1871G12.1
###
Bruz_scaf_1871	Mikado_loci	superlocus	60056	62584	.	-	.	ID=Mikado_superlocus:Bruz_scaf_1871-:60056-62584;Name=superlocus:Bruz_scaf_1871-:60056-62584
Bruz_scaf_1871	Mikado_loci	gene	60056	62584	18	-	.	ID=BruzV2.1871G14;Name=BruzV2.1871G14;multiexonic=False;superlocus=Mikado_superlocus:Bruz_scaf_1871-:60056-62584
Bruz_scaf_1871	Mikado_loci	mRNA	60056	62584	18	-	.	ID=BruzV2.1871G14.1;Parent=BruzV2.1871G14;Name=BruzV2.1871G14.1;alias=st_MSTRG.18135.1;primary=True
Bruz_scaf_1871	Mikado_loci	exon	60056	62584	.	-	.	ID=BruzV2.1871G14.1.exon1;Parent=BruzV2.1871G14.1
Bruz_scaf_1871	Mikado_loci	three_prime_UTR	60056	61877	.	-	.	ID=BruzV2.1871G14.1.three_prime_UTR1;Parent=BruzV2.1871G14.1
Bruz_scaf_1871	Mikado_loci	CDS	61878	62330	.	-	0	ID=BruzV2.1871G14.1.CDS1;Parent=BruzV2.1871G14.1
Bruz_scaf_1871	Mikado_loci	five_prime_UTR	62331	62584	.	-	.	ID=BruzV2.1871G14.1.five_prime_UTR1;Parent=BruzV2.1871G14.1
###
Bruz_scaf_18718	Mikado_loci	superlocus	3316	5463	.	+	.	ID=Mikado_superlocus:Bruz_scaf_18718+:3316-5463;Name=superlocus:Bruz_scaf_18718+:3316-5463
Bruz_scaf_18718	Mikado_loci	gene	3316	5463	18	+	.	ID=BruzV2.18718G2;Name=BruzV2.18718G2;multiexonic=False;superlocus=Mikado_superlocus:Bruz_scaf_18718+:3316-5463
Bruz_scaf_18718	Mikado_loci	mRNA	3316	5463	18	+	.	ID=BruzV2.18718G2.1;Parent=BruzV2.18718G2;Name=BruzV2.18718G2.1;alias=st_MSTRG.18138.1;primary=True
Bruz_scaf_18718	Mikado_loci	exon	3316	5463	.	+	.	ID=BruzV2.18718G2.1.exon1;Parent=BruzV2.18718G2.1
Bruz_scaf_18718	Mikado_loci	five_prime_UTR	3316	4986	.	+	.	ID=BruzV2.18718G2.1.five_prime_UTR1;Parent=BruzV2.18718G2.1
Bruz_scaf_18718	Mikado_loci	CDS	4987	5355	.	+	0	ID=BruzV2.18718G2.1.CDS1;Parent=BruzV2.18718G2.1
Bruz_scaf_18718	Mikado_loci	three_prime_UTR	5356	5463	.	+	.	ID=BruzV2.18718G2.1.three_prime_UTR1;Parent=BruzV2.18718G2.1
###
Bruz_scaf_1872	Mikado_loci	superlocus	3078	5630	.	+	.	ID=Mikado_superlocus:Bruz_scaf_1872+:3078-5630;Name=superlocus:Bruz_scaf_1872+:3078-5630
Bruz_scaf_1872	Mikado_loci	gene	3078	5630	18	+	.	ID=BruzV2.1872G2;Name=BruzV2.1872G2;multiexonic=False;superlocus=Mikado_superlocus:Bruz_scaf_1872+:3078-5630
Bruz_scaf_1872	Mikado_loci	mRNA	3078	5630	18	+	.	ID=BruzV2.1872G2.1;Parent=BruzV2.1872G2;Name=BruzV2.1872G2.1;alias=st_MSTRG.18140.1;primary=True
Bruz_scaf_1872	Mikado_loci	exon	3078	5630	.	+	.	ID=BruzV2.1872G2.1.exon1;Parent=BruzV2.1872G2.1
Bruz_scaf_1872	Mikado_loci	five_prime_UTR	3078	3241	.	+	.	ID=BruzV2.1872G2.1.five_prime_UTR1;Parent=BruzV2.1872G2.1
Bruz_scaf_1872	Mikado_loci	CDS	3242	3574	.	+	0	ID=BruzV2.1872G2.1.CDS1;Parent=BruzV2.1872G2.1
Bruz_scaf_1872	Mikado_loci	three_prime_UTR	3575	5630	.	+	.	ID=BruzV2.1872G2.1.three_prime_UTR1;Parent=BruzV2.1872G2.1
###
Bruz_scaf_1872	Mikado_loci	superlocus	19626	21126	.	+	.	ID=Mikado_superlocus:Bruz_scaf_1872+:19626-21126;Name=superlocus:Bruz_scaf_1872+:19626-21126
Bruz_scaf_1872	Mikado_loci	gene	19626	21126	20	+	.	ID=BruzV2.1872G4;Name=BruzV2.1872G4;multiexonic=True;superlocus=Mikado_superlocus:Bruz_scaf_1872+:19626-21126
Bruz_scaf_1872	Mikado_loci	mRNA	19626	21126	20	+	.	ID=BruzV2.1872G4.1;Parent=BruzV2.1872G4;Name=BruzV2.1872G4.1;alias=v1_Bruz.1872G2.1;alias=Bruz_scaf_1872.g182.t1;canonical_junctions=1,2,3;canonical_number=3;canonical_proportion=1.0;primary=True
Bruz_scaf_1872	Mikado_loci	exon	19626	20033	.	+	.	ID=BruzV2.1872G4.1.exon1;Parent=BruzV2.1872G4.1
Bruz_scaf_1872	Mikado_loci	five_prime_UTR	19626	20024	.	+	.	ID=BruzV2.1872G4.1.five_prime_UTR1;Parent=BruzV2.1872G4.1
Bruz_scaf_1872	Mikado_loci	CDS	20025	20033	.	+	0	ID=BruzV2.1872G4.1.CDS1;Parent=BruzV2.1872G4.1
Bruz_scaf_1872	Mikado_loci	CDS	20115	20262	.	+	0	ID=BruzV2.1872G4.1.CDS2;Parent=BruzV2.1872G4.1
Bruz_scaf_1872	Mikado_loci	exon	20115	20262	.	+	.	ID=BruzV2.1872G4.1.exon2;Parent=BruzV2.1872G4.1
Bruz_scaf_1872	Mikado_loci	CDS	20347	20404	.	+	2	ID=BruzV2.1872G4.1.CDS3;Parent=BruzV2.1872G4.1
Bruz_scaf_1872	Mikado_loci	exon	20347	20404	.	+	.	ID=BruzV2.1872G4.1.exon3;Parent=BruzV2.1872G4.1
Bruz_scaf_1872	Mikado_loci	CDS	20622	20802	.	+	1	ID=BruzV2.1872G4.1.CDS4;Parent=BruzV2.1872G4.1
Bruz_scaf_1872	Mikado_loci	exon	20622	21126	.	+	.	ID=BruzV2.1872G4.1.exon4;Parent=BruzV2.1872G4.1
Bruz_scaf_1872	Mikado_loci	three_prime_UTR	20803	21126	.	+	.	ID=BruzV2.1872G4.1.three_prime_UTR1;Parent=BruzV2.1872G4.1
###
Bruz_scaf_1872	Mikado_loci	superlocus	21574	24515	.	-	.	ID=Mikado_superlocus:Bruz_scaf_1872-:21574-24515;Name=superlocus:Bruz_scaf_1872-:21574-24515
Bruz_scaf_1872	Mikado_loci	gene	21574	24515	20	-	.	ID=BruzV2.1872G6;Name=BruzV2.1872G6;multiexonic=True;superlocus=Mikado_superlocus:Bruz_scaf_1872-:21574-24515
Bruz_scaf_1872	Mikado_loci	mRNA	21574	24515	20	-	.	ID=BruzV2.1872G6.1;Parent=BruzV2.1872G6;Name=BruzV2.1872G6.1;alias=v1_Bruz.1872G4.1;alias=Bruz_scaf_1872.g183.t1;canonical_junctions=1,2,3,4,5;canonical_number=5;canonical_proportion=1.0;primary=True
Bruz_scaf_1872	Mikado_loci	exon	21574	21989	.	-	.	ID=BruzV2.1872G6.1.exon1;Parent=BruzV2.1872G6.1
Bruz_scaf_1872	Mikado_loci	three_prime_UTR	21574	21871	.	-	.	ID=BruzV2.1872G6.1.three_prime_UTR1;Parent=BruzV2.1872G6.1
Bruz_scaf_1872	Mikado_loci	CDS	21872	21989	.	-	1	ID=BruzV2.1872G6.1.CDS1;Parent=BruzV2.1872G6.1
Bruz_scaf_1872	Mikado_loci	CDS	22082	22243	.	-	1	ID=BruzV2.1872G6.1.CDS2;Parent=BruzV2.1872G6.1
Bruz_scaf_1872	Mikado_loci	exon	22082	22243	.	-	.	ID=BruzV2.1872G6.1.exon2;Parent=BruzV2.1872G6.1
Bruz_scaf_1872	Mikado_loci	CDS	22968	23089	.	-	0	ID=BruzV2.1872G6.1.CDS3;Parent=BruzV2.1872G6.1
Bruz_scaf_1872	Mikado_loci	exon	22968	23089	.	-	.	ID=BruzV2.1872G6.1.exon3;Parent=BruzV2.1872G6.1
Bruz_scaf_1872	Mikado_loci	CDS	23171	23203	.	-	0	ID=BruzV2.1872G6.1.CDS4;Parent=BruzV2.1872G6.1
Bruz_scaf_1872	Mikado_loci	exon	23171	23203	.	-	.	ID=BruzV2.1872G6.1.exon4;Parent=BruzV2.1872G6.1
Bruz_scaf_1872	Mikado_loci	CDS	23292	23373	.	-	1	ID=BruzV2.1872G6.1.CDS5;Parent=BruzV2.1872G6.1
Bruz_scaf_1872	Mikado_loci	exon	23292	23373	.	-	.	ID=BruzV2.1872G6.1.exon5;Parent=BruzV2.1872G6.1
Bruz_scaf_1872	Mikado_loci	CDS	24259	24296	.	-	0	ID=BruzV2.1872G6.1.CDS6;Parent=BruzV2.1872G6.1
Bruz_scaf_1872	Mikado_loci	exon	24259	24515	.	-	.	ID=BruzV2.1872G6.1.exon6;Parent=BruzV2.1872G6.1
Bruz_scaf_1872	Mikado_loci	five_prime_UTR	24297	24515	.	-	.	ID=BruzV2.1872G6.1.five_prime_UTR1;Parent=BruzV2.1872G6.1
###
Bruz_scaf_1872	Mikado_loci	superlocus	47906	52080	.	+	.	ID=Mikado_superlocus:Bruz_scaf_1872+:47906-52080;Name=superlocus:Bruz_scaf_1872+:47906-52080
Bruz_scaf_1872	Mikado_loci	gene	47906	51090	20	+	.	ID=BruzV2.1872G8;Name=BruzV2.1872G8;multiexonic=True;superlocus=Mikado_superlocus:Bruz_scaf_1872+:47906-52080
Bruz_scaf_1872	Mikado_loci	mRNA	47906	51090	20	+	.	ID=BruzV2.1872G8.1;Parent=BruzV2.1872G8;Name=BruzV2.1872G8.1;alias=v1_Bruz.1872G14.1;alias=Bruz_scaf_1872.g188.t1;canonical_junctions=1,2,3;canonical_number=3;canonical_proportion=1.0;primary=True
Bruz_scaf_1872	Mikado_loci	exon	47906	48082	.	+	.	ID=BruzV2.1872G8.1.exon1;Parent=BruzV2.1872G8.1
Bruz_scaf_1872	Mikado_loci	five_prime_UTR	47906	48082	.	+	.	ID=BruzV2.1872G8.1.five_prime_UTR1;Parent=BruzV2.1872G8.1
Bruz_scaf_1872	Mikado_loci	exon	48179	48246	.	+	.	ID=BruzV2.1872G8.1.exon2;Parent=BruzV2.1872G8.1
Bruz_scaf_1872	Mikado_loci	five_prime_UTR	48179	48246	.	+	.	ID=BruzV2.1872G8.1.five_prime_UTR2;Parent=BruzV2.1872G8.1
Bruz_scaf_1872	Mikado_loci	exon	49090	49410	.	+	.	ID=BruzV2.1872G8.1.exon3;Parent=BruzV2.1872G8.1
Bruz_scaf_1872	Mikado_loci	five_prime_UTR	49090	49410	.	+	.	ID=BruzV2.1872G8.1.five_prime_UTR3;Parent=BruzV2.1872G8.1
Bruz_scaf_1872	Mikado_loci	exon	49952	51090	.	+	.	ID=BruzV2.1872G8.1.exon4;Parent=BruzV2.1872G8.1
Bruz_scaf_1872	Mikado_loci	five_prime_UTR	49952	50124	.	+	.	ID=BruzV2.1872G8.1.five_prime_UTR4;Parent=BruzV2.1872G8.1
Bruz_scaf_1872	Mikado_loci	CDS	50125	50880	.	+	0	ID=BruzV2.1872G8.1.CDS1;Parent=BruzV2.1872G8.1
Bruz_scaf_1872	Mikado_loci	three_prime_UTR	50881	51090	.	+	.	ID=BruzV2.1872G8.1.three_prime_UTR1;Parent=BruzV2.1872G8.1
###
Bruz_scaf_1872	Mikado_loci	superlocus	59096	62770	.	+	.	ID=Mikado_superlocus:Bruz_scaf_1872+:59096-62770;Name=superlocus:Bruz_scaf_1872+:59096-62770
Bruz_scaf_1872	Mikado_loci	gene	59096	62770	20	+	.	ID=BruzV2.1872G10;Name=BruzV2.1872G10;multiexonic=True;superlocus=Mikado_superlocus:Bruz_scaf_1872+:59096-62770
Bruz_scaf_1872	Mikado_loci	mRNA	59096	62770	20	+	.	ID=BruzV2.1872G10.1;Parent=BruzV2.1872G10;Name=BruzV2.1872G10.1;alias=v1_Bruz.1872G18.1;alias=Bruz_scaf_1872.g190.t1;canonical_junctions=1,2,3,4;canonical_number=4;canonical_proportion=1.0;primary=True
Bruz_scaf_1872	Mikado_loci	exon	59096	59793	.	+	.	ID=BruzV2.1872G10.1.exon1;Parent=BruzV2.1872G10.1
Bruz_scaf_1872	Mikado_loci	five_prime_UTR	59096	59613	.	+	.	ID=BruzV2.1872G10.1.five_prime_UTR1;Parent=BruzV2.1872G10.1
Bruz_scaf_1872	Mikado_loci	CDS	59614	59793	.	+	0	ID=BruzV2.1872G10.1.CDS1;Parent=BruzV2.1872G10.1
Bruz_scaf_1872	Mikado_loci	CDS	59933	60379	.	+	0	ID=BruzV2.1872G10.1.CDS2;Parent=BruzV2.1872G10.1
Bruz_scaf_1872	Mikado_loci	exon	59933	60379	.	+	.	ID=BruzV2.1872G10.1.exon2;Parent=BruzV2.1872G10.1
Bruz_scaf_1872	Mikado_loci	CDS	60455	60709	.	+	0	ID=BruzV2.1872G10.1.CDS3;Parent=BruzV2.1872G10.1
Bruz_scaf_1872	Mikado_loci	exon	60455	60709	.	+	.	ID=BruzV2.1872G10.1.exon3;Parent=BruzV2.1872G10.1
Bruz_scaf_1872	Mikado_loci	CDS	61651	61765	.	+	0	ID=BruzV2.1872G10.1.CDS4;Parent=BruzV2.1872G10.1
Bruz_scaf_1872	Mikado_loci	exon	61651	61765	.	+	.	ID=BruzV2.1872G10.1.exon4;Parent=BruzV2.1872G10.1
Bruz_scaf_1872	Mikado_loci	CDS	61889	62412	.	+	2	ID=BruzV2.1872G10.1.CDS5;Parent=BruzV2.1872G10.1
Bruz_scaf_1872	Mikado_loci	exon	61889	62770	.	+	.	ID=BruzV2.1872G10.1.exon5;Parent=BruzV2.1872G10.1
Bruz_scaf_1872	Mikado_loci	three_prime_UTR	62413	62770	.	+	.	ID=BruzV2.1872G10.1.three_prime_UTR1;Parent=BruzV2.1872G10.1
###
Bruz_scaf_1872	Mikado_loci	superlocus	31271	35315	.	-	.	ID=Mikado_superlocus:Bruz_scaf_1872-:31271-35315;Name=superlocus:Bruz_scaf_1872-:31271-35315
Bruz_scaf_1872	Mikado_loci	gene	31271	32915	19	-	.	ID=BruzV2.1872G12;Name=BruzV2.1872G12;multiexonic=True;superlocus=Mikado_superlocus:Bruz_scaf_1872-:31271-35315
Bruz_scaf_1872	Mikado_loci	mRNA	31271	32915	19	-	.	ID=BruzV2.1872G12.1;Parent=BruzV2.1872G12;Name=BruzV2.1872G12.1;alias=v1_Bruz.1872G6.1;alias=Bruz_scaf_1872.g184.t1;canonical_junctions=1,2,3;canonical_number=3;canonical_proportion=1.0;primary=True
Bruz_scaf_1872	Mikado_loci	exon	31271	31638	.	-	.	ID=BruzV2.1872G12.1.exon1;Parent=BruzV2.1872G12.1
Bruz_scaf_1872	Mikado_loci	three_prime_UTR	31271	31405	.	-	.	ID=BruzV2.1872G12.1.three_prime_UTR1;Parent=BruzV2.1872G12.1
Bruz_scaf_1872	Mikado_loci	CDS	31406	31638	.	-	2	ID=BruzV2.1872G12.1.CDS1;Parent=BruzV2.1872G12.1
Bruz_scaf_1872	Mikado_loci	CDS	31738	32494	.	-	0	ID=BruzV2.1872G12.1.CDS2;Parent=BruzV2.1872G12.1
Bruz_scaf_1872	Mikado_loci	exon	31738	32494	.	-	.	ID=BruzV2.1872G12.1.exon2;Parent=BruzV2.1872G12.1
Bruz_scaf_1872	Mikado_loci	CDS	32567	32810	.	-	1	ID=BruzV2.1872G12.1.CDS3;Parent=BruzV2.1872G12.1
Bruz_scaf_1872	Mikado_loci	exon	32567	32810	.	-	.	ID=BruzV2.1872G12.1.exon3;Parent=BruzV2.1872G12.1
Bruz_scaf_1872	Mikado_loci	CDS	32881	32915	.	-	0	ID=BruzV2.1872G12.1.CDS4;Parent=BruzV2.1872G12.1
Bruz_scaf_1872	Mikado_loci	exon	32881	32915	.	-	.	ID=BruzV2.1872G12.1.exon4;Parent=BruzV2.1872G12.1
Bruz_scaf_1872	Mikado_loci	gene	33297	35315	21	-	.	ID=BruzV2.1872G14;Name=BruzV2.1872G14;multiexonic=True;superlocus=Mikado_superlocus:Bruz_scaf_1872-:31271-35315
Bruz_scaf_1872	Mikado_loci	mRNA	33297	35315	21	-	.	ID=BruzV2.1872G14.1;Parent=BruzV2.1872G14;Name=BruzV2.1872G14.1;alias=v1_Bruz.1872G8.1;alias=Bruz_scaf_1872.g185.t1;canonical_junctions=1,2,3,4,5;canonical_number=5;canonical_proportion=1.0;primary=True
Bruz_scaf_1872	Mikado_loci	exon	33297	33384	.	-	.	ID=BruzV2.1872G14.1.exon1;Parent=BruzV2.1872G14.1
Bruz_scaf_1872	Mikado_loci	three_prime_UTR	33297	33317	.	-	.	ID=BruzV2.1872G14.1.three_prime_UTR1;Parent=BruzV2.1872G14.1
Bruz_scaf_1872	Mikado_loci	CDS	33318	33384	.	-	1	ID=BruzV2.1872G14.1.CDS1;Parent=BruzV2.1872G14.1
Bruz_scaf_1872	Mikado_loci	CDS	33679	33824	.	-	0	ID=BruzV2.1872G14.1.CDS2;Parent=BruzV2.1872G14.1
Bruz_scaf_1872	Mikado_loci	exon	33679	33824	.	-	.	ID=BruzV2.1872G14.1.exon2;Parent=BruzV2.1872G14.1
Bruz_scaf_1872	Mikado_loci	CDS	34441	34566	.	-	0	ID=BruzV2.1872G14.1.CDS3;Parent=BruzV2.1872G14.1
Bruz_scaf_1872	Mikado_loci	exon	34441	34566	.	-	.	ID=BruzV2.1872G14.1.exon3;Parent=BruzV2.1872G14.1
Bruz_scaf_1872	Mikado_loci	CDS	34692	34805	.	-	0	ID=BruzV2.1872G14.1.CDS4;Parent=BruzV2.1872G14.1
Bruz_scaf_1872	Mikado_loci	exon	34692	34805	.	-	.	ID=BruzV2.1872G14.1.exon4;Parent=BruzV2.1872G14.1
Bruz_scaf_1872	Mikado_loci	CDS	34883	34984	.	-	0	ID=BruzV2.1872G14.1.CDS5;Parent=BruzV2.1872G14.1
Bruz_scaf_1872	Mikado_loci	exon	34883	35050	.	-	.	ID=BruzV2.1872G14.1.exon5;Parent=BruzV2.1872G14.1
Bruz_scaf_1872	Mikado_loci	five_prime_UTR	34985	35050	.	-	.	ID=BruzV2.1872G14.1.five_prime_UTR1;Parent=BruzV2.1872G14.1
Bruz_scaf_1872	Mikado_loci	exon	35202	35315	.	-	.	ID=BruzV2.1872G14.1.exon6;Parent=BruzV2.1872G14.1
Bruz_scaf_1872	Mikado_loci	five_prime_UTR	35202	35315	.	-	.	ID=BruzV2.1872G14.1.five_prime_UTR2;Parent=BruzV2.1872G14.1
###
Bruz_scaf_1872	Mikado_loci	superlocus	35462	41812	.	-	.	ID=Mikado_superlocus:Bruz_scaf_1872-:35462-41812;Name=superlocus:Bruz_scaf_1872-:35462-41812
Bruz_scaf_1872	Mikado_loci	gene	35497	41795	20	-	.	ID=BruzV2.1872G16;Name=BruzV2.1872G16;multiexonic=True;superlocus=Mikado_superlocus:Bruz_scaf_1872-:35462-41812
Bruz_scaf_1872	Mikado_loci	mRNA	35497	41795	20	-	.	ID=BruzV2.1872G16.1;Parent=BruzV2.1872G16;Name=BruzV2.1872G16.1;alias=v1_Bruz.1872G10.1;alias=Bruz_scaf_1872.g186.t1;canonical_junctions=1,2,3,4,5,6,7,8,9,10,11,12;canonical_number=12;canonical_proportion=1.0;primary=True
Bruz_scaf_1872	Mikado_loci	exon	35497	35595	.	-	.	ID=BruzV2.1872G16.1.exon1;Parent=BruzV2.1872G16.1
Bruz_scaf_1872	Mikado_loci	three_prime_UTR	35497	35562	.	-	.	ID=BruzV2.1872G16.1.three_prime_UTR1;Parent=BruzV2.1872G16.1
Bruz_scaf_1872	Mikado_loci	CDS	35563	35595	.	-	0	ID=BruzV2.1872G16.1.CDS1;Parent=BruzV2.1872G16.1
Bruz_scaf_1872	Mikado_loci	CDS	35692	35937	.	-	0	ID=BruzV2.1872G16.1.CDS2;Parent=BruzV2.1872G16.1
Bruz_scaf_1872	Mikado_loci	exon	35692	35937	.	-	.	ID=BruzV2.1872G16.1.exon2;Parent=BruzV2.1872G16.1
Bruz_scaf_1872	Mikado_loci	CDS	36012	36174	.	-	1	ID=BruzV2.1872G16.1.CDS3;Parent=BruzV2.1872G16.1
Bruz_scaf_1872	Mikado_loci	exon	36012	36174	.	-	.	ID=BruzV2.1872G16.1.exon3;Parent=BruzV2.1872G16.1
Bruz_scaf_1872	Mikado_loci	CDS	36422	36516	.	-	0	ID=BruzV2.1872G16.1.CDS4;Parent=BruzV2.1872G16.1
Bruz_scaf_1872	Mikado_loci	exon	36422	36516	.	-	.	ID=BruzV2.1872G16.1.exon4;Parent=BruzV2.1872G16.1
Bruz_scaf_1872	Mikado_loci	CDS	36699	36782	.	-	0	ID=BruzV2.1872G16.1.CDS5;Parent=BruzV2.1872G16.1
Bruz_scaf_1872	Mikado_loci	exon	36699	36782	.	-	.	ID=BruzV2.1872G16.1.exon5;Parent=BruzV2.1872G16.1
Bruz_scaf_1872	Mikado_loci	CDS	37190	37476	.	-	2	ID=BruzV2.1872G16.1.CDS6;Parent=BruzV2.1872G16.1
Bruz_scaf_1872	Mikado_loci	exon	37190	37476	.	-	.	ID=BruzV2.1872G16.1.exon6;Parent=BruzV2.1872G16.1
Bruz_scaf_1872	Mikado_loci	CDS	37898	38111	.	-	0	ID=BruzV2.1872G16.1.CDS7;Parent=BruzV2.1872G16.1
Bruz_scaf_1872	Mikado_loci	exon	37898	38111	.	-	.	ID=BruzV2.1872G16.1.exon7;Parent=BruzV2.1872G16.1
Bruz_scaf_1872	Mikado_loci	CDS	38404	38621	.	-	2	ID=BruzV2.1872G16.1.CDS8;Parent=BruzV2.1872G16.1
Bruz_scaf_1872	Mikado_loci	exon	38404	38621	.	-	.	ID=BruzV2.1872G16.1.exon8;Parent=BruzV2.1872G16.1
Bruz_scaf_1872	Mikado_loci	CDS	38881	39118	.	-	0	ID=BruzV2.1872G16.1.CDS9;Parent=BruzV2.1872G16.1
Bruz_scaf_1872	Mikado_loci	exon	38881	39118	.	-	.	ID=BruzV2.1872G16.1.exon9;Parent=BruzV2.1872G16.1
Bruz_scaf_1872	Mikado_loci	CDS	39961	40929	.	-	0	ID=BruzV2.1872G16.1.CDS10;Parent=BruzV2.1872G16.1
Bruz_scaf_1872	Mikado_loci	exon	39961	40929	.	-	.	ID=BruzV2.1872G16.1.exon10;Parent=BruzV2.1872G16.1
Bruz_scaf_1872	Mikado_loci	CDS	41010	41109	.	-	1	ID=BruzV2.1872G16.1.CDS11;Parent=BruzV2.1872G16.1
Bruz_scaf_1872	Mikado_loci	exon	41010	41109	.	-	.	ID=BruzV2.1872G16.1.exon11;Parent=BruzV2.1872G16.1
Bruz_scaf_1872	Mikado_loci	CDS	41394	41437	.	-	0	ID=BruzV2.1872G16.1.CDS12;Parent=BruzV2.1872G16.1
Bruz_scaf_1872	Mikado_loci	exon	41394	41437	.	-	.	ID=BruzV2.1872G16.1.exon12;Parent=BruzV2.1872G16.1
Bruz_scaf_1872	Mikado_loci	CDS	41519	41659	.	-	0	ID=BruzV2.1872G16.1.CDS13;Parent=BruzV2.1872G16.1
Bruz_scaf_1872	Mikado_loci	exon	41519	41795	.	-	.	ID=BruzV2.1872G16.1.exon13;Parent=BruzV2.1872G16.1
Bruz_scaf_1872	Mikado_loci	five_prime_UTR	41660	41795	.	-	.	ID=BruzV2.1872G16.1.five_prime_UTR1;Parent=BruzV2.1872G16.1
###
Bruz_scaf_1872	Mikado_loci	superlocus	42493	44795	.	-	.	ID=Mikado_superlocus:Bruz_scaf_1872-:42493-44795;Name=superlocus:Bruz_scaf_1872-:42493-44795
Bruz_scaf_1872	Mikado_loci	gene	42493	44795	20	-	.	ID=BruzV2.1872G18;Name=BruzV2.1872G18;multiexonic=True;superlocus=Mikado_superlocus:Bruz_scaf_1872-:42493-44795
Bruz_scaf_1872	Mikado_loci	mRNA	42493	44795	20	-	.	ID=BruzV2.1872G18.1;Parent=BruzV2.1872G18;Name=BruzV2.1872G18.1;alias=v1_Bruz.1872G12.1;alias=Bruz_scaf_1872.g187.t1;canonical_junctions=1,2,3,4,5;canonical_number=5;canonical_proportion=1.0;primary=True
Bruz_scaf_1872	Mikado_loci	exon	42493	43145	.	-	.	ID=BruzV2.1872G18.1.exon1;Parent=BruzV2.1872G18.1
Bruz_scaf_1872	Mikado_loci	three_prime_UTR	42493	43137	.	-	.	ID=BruzV2.1872G18.1.three_prime_UTR1;Parent=BruzV2.1872G18.1
Bruz_scaf_1872	Mikado_loci	CDS	43138	43145	.	-	2	ID=BruzV2.1872G18.1.CDS1;Parent=BruzV2.1872G18.1
Bruz_scaf_1872	Mikado_loci	CDS	43288	43537	.	-	0	ID=BruzV2.1872G18.1.CDS2;Parent=BruzV2.1872G18.1
Bruz_scaf_1872	Mikado_loci	exon	43288	43537	.	-	.	ID=BruzV2.1872G18.1.exon2;Parent=BruzV2.1872G18.1
Bruz_scaf_1872	Mikado_loci	CDS	43634	43746	.	-	2	ID=BruzV2.1872G18.1.CDS3;Parent=BruzV2.1872G18.1
Bruz_scaf_1872	Mikado_loci	exon	43634	43746	.	-	.	ID=BruzV2.1872G18.1.exon3;Parent=BruzV2.1872G18.1
Bruz_scaf_1872	Mikado_loci	CDS	43879	44005	.	-	0	ID=BruzV2.1872G18.1.CDS4;Parent=BruzV2.1872G18.1
Bruz_scaf_1872	Mikado_loci	exon	43879	44005	.	-	.	ID=BruzV2.1872G18.1.exon4;Parent=BruzV2.1872G18.1
Bruz_scaf_1872	Mikado_loci	CDS	44094	44221	.	-	2	ID=BruzV2.1872G18.1.CDS5;Parent=BruzV2.1872G18.1
Bruz_scaf_1872	Mikado_loci	exon	44094	44221	.	-	.	ID=BruzV2.1872G18.1.exon5;Parent=BruzV2.1872G18.1
Bruz_scaf_1872	Mikado_loci	CDS	44339	44474	.	-	0	ID=BruzV2.1872G18.1.CDS6;Parent=BruzV2.1872G18.1
Bruz_scaf_1872	Mikado_loci	exon	44339	44795	.	-	.	ID=BruzV2.1872G18.1.exon6;Parent=BruzV2.1872G18.1
Bruz_scaf_1872	Mikado_loci	five_prime_UTR	44475	44795	.	-	.	ID=BruzV2.1872G18.1.five_prime_UTR1;Parent=BruzV2.1872G18.1
###
Bruz_scaf_1872	Mikado_loci	superlocus	53504	56215	.	-	.	ID=Mikado_superlocus:Bruz_scaf_1872-:53504-56215;Name=superlocus:Bruz_scaf_1872-:53504-56215
Bruz_scaf_1872	Mikado_loci	gene	53867	56215	20	-	.	ID=BruzV2.1872G20;Name=BruzV2.1872G20;multiexonic=True;superlocus=Mikado_superlocus:Bruz_scaf_1872-:53504-56215
Bruz_scaf_1872	Mikado_loci	mRNA	53867	56215	20	-	.	ID=BruzV2.1872G20.1;Parent=BruzV2.1872G20;Name=BruzV2.1872G20.1;alias=v1_Bruz.1872G16.1;alias=Bruz_scaf_1872.g189.t1;canonical_junctions=1,2,3;canonical_number=3;canonical_proportion=1.0;primary=True
Bruz_scaf_1872	Mikado_loci	exon	53867	54283	.	-	.	ID=BruzV2.1872G20.1.exon1;Parent=BruzV2.1872G20.1
Bruz_scaf_1872	Mikado_loci	three_prime_UTR	53867	54214	.	-	.	ID=BruzV2.1872G20.1.three_prime_UTR1;Parent=BruzV2.1872G20.1
Bruz_scaf_1872	Mikado_loci	CDS	54215	54283	.	-	0	ID=BruzV2.1872G20.1.CDS1;Parent=BruzV2.1872G20.1
Bruz_scaf_1872	Mikado_loci	CDS	54579	54660	.	-	1	ID=BruzV2.1872G20.1.CDS2;Parent=BruzV2.1872G20.1
Bruz_scaf_1872	Mikado_loci	exon	54579	54660	.	-	.	ID=BruzV2.1872G20.1.exon2;Parent=BruzV2.1872G20.1
Bruz_scaf_1872	Mikado_loci	CDS	54774	55278	.	-	2	ID=BruzV2.1872G20.1.CDS3;Parent=BruzV2.1872G20.1
Bruz_scaf_1872	Mikado_loci	exon	54774	55278	.	-	.	ID=BruzV2.1872G20.1.exon3;Parent=BruzV2.1872G20.1
Bruz_scaf_1872	Mikado_loci	CDS	56039	56180	.	-	0	ID=BruzV2.1872G20.1.CDS4;Parent=BruzV2.1872G20.1
Bruz_scaf_1872	Mikado_loci	exon	56039	56215	.	-	.	ID=BruzV2.1872G20.1.exon4;Parent=BruzV2.1872G20.1
Bruz_scaf_1872	Mikado_loci	five_prime_UTR	56181	56215	.	-	.	ID=BruzV2.1872G20.1.five_prime_UTR1;Parent=BruzV2.1872G20.1
###
Bruz_scaf_18720	Mikado_loci	superlocus	2550	4338	.	+	.	ID=Mikado_superlocus:Bruz_scaf_18720+:2550-4338;Name=superlocus:Bruz_scaf_18720+:2550-4338
Bruz_scaf_18720	Mikado_loci	gene	2756	4177	20	+	.	ID=BruzV2.18720G2;Name=BruzV2.18720G2;multiexonic=True;superlocus=Mikado_superlocus:Bruz_scaf_18720+:2550-4338
Bruz_scaf_18720	Mikado_loci	mRNA	2756	4177	20	+	.	ID=BruzV2.18720G2.1;Parent=BruzV2.18720G2;Name=BruzV2.18720G2.1;alias=v1_Bruz.18720G2.1;alias=Bruz_scaf_18720.g79.t1;canonical_junctions=1;canonical_number=1;canonical_proportion=1.0;primary=True
Bruz_scaf_18720	Mikado_loci	exon	2756	2969	.	+	.	ID=BruzV2.18720G2.1.exon1;Parent=BruzV2.18720G2.1
Bruz_scaf_18720	Mikado_loci	five_prime_UTR	2756	2969	.	+	.	ID=BruzV2.18720G2.1.five_prime_UTR1;Parent=BruzV2.18720G2.1
Bruz_scaf_18720	Mikado_loci	exon	3095	4177	.	+	.	ID=BruzV2.18720G2.1.exon2;Parent=BruzV2.18720G2.1
Bruz_scaf_18720	Mikado_loci	five_prime_UTR	3095	3398	.	+	.	ID=BruzV2.18720G2.1.five_prime_UTR2;Parent=BruzV2.18720G2.1
Bruz_scaf_18720	Mikado_loci	CDS	3399	3881	.	+	0	ID=BruzV2.18720G2.1.CDS1;Parent=BruzV2.18720G2.1
Bruz_scaf_18720	Mikado_loci	three_prime_UTR	3882	4177	.	+	.	ID=BruzV2.18720G2.1.three_prime_UTR1;Parent=BruzV2.18720G2.1
###
Bruz_scaf_18722	Mikado_loci	superlocus	556	3486	.	+	.	ID=Mikado_superlocus:Bruz_scaf_18722+:556-3486;Name=superlocus:Bruz_scaf_18722+:556-3486
Bruz_scaf_18722	Mikado_loci	gene	556	3486	19	+	.	ID=BruzV2.18722G2;Name=BruzV2.18722G2;multiexonic=True;superlocus=Mikado_superlocus:Bruz_scaf_18722+:556-3486
Bruz_scaf_18722	Mikado_loci	mRNA	556	3486	19	+	.	ID=BruzV2.18722G2.1;Parent=BruzV2.18722G2;Name=BruzV2.18722G2.1;alias=v1_Bruz.18722G2.1;alias=Bruz_scaf_18722.g80.t1;canonical_junctions=1,2;canonical_number=2;canonical_proportion=1.0;primary=True
Bruz_scaf_18722	Mikado_loci	CDS	556	866	.	+	0	ID=BruzV2.18722G2.1.CDS1;Parent=BruzV2.18722G2.1
Bruz_scaf_18722	Mikado_loci	exon	556	866	.	+	.	ID=BruzV2.18722G2.1.exon1;Parent=BruzV2.18722G2.1
Bruz_scaf_18722	Mikado_loci	CDS	1979	2111	.	+	1	ID=BruzV2.18722G2.1.CDS2;Parent=BruzV2.18722G2.1
Bruz_scaf_18722	Mikado_loci	exon	1979	2111	.	+	.	ID=BruzV2.18722G2.1.exon2;Parent=BruzV2.18722G2.1
Bruz_scaf_18722	Mikado_loci	CDS	2961	3167	.	+	0	ID=BruzV2.18722G2.1.CDS3;Parent=BruzV2.18722G2.1
Bruz_scaf_18722	Mikado_loci	exon	2961	3486	.	+	.	ID=BruzV2.18722G2.1.exon3;Parent=BruzV2.18722G2.1
Bruz_scaf_18722	Mikado_loci	three_prime_UTR	3168	3486	.	+	.	ID=BruzV2.18722G2.1.three_prime_UTR1;Parent=BruzV2.18722G2.1
###
Bruz_scaf_1873	Mikado_loci	superlocus	4176	5921	.	+	.	ID=Mikado_superlocus:Bruz_scaf_1873+:4176-5921;Name=superlocus:Bruz_scaf_1873+:4176-5921
Bruz_scaf_1873	Mikado_loci	gene	4176	5921	19	+	.	ID=BruzV2.1873G2;Name=BruzV2.1873G2;multiexonic=True;superlocus=Mikado_superlocus:Bruz_scaf_1873+:4176-5921
Bruz_scaf_1873	Mikado_loci	mRNA	4176	5921	19	+	.	ID=BruzV2.1873G2.1;Parent=BruzV2.1873G2;Name=BruzV2.1873G2.1;alias=v1_Bruz.1873G4.1;alias=Bruz_scaf_1873.g191.t1;canonical_junctions=1;canonical_number=1;canonical_proportion=1.0;primary=True
Bruz_scaf_1873	Mikado_loci	exon	4176	5501	.	+	.	ID=BruzV2.1873G2.1.exon1;Parent=BruzV2.1873G2.1
Bruz_scaf_1873	Mikado_loci	five_prime_UTR	4176	4177	.	+	.	ID=BruzV2.1873G2.1.five_prime_UTR1;Parent=BruzV2.1873G2.1
Bruz_scaf_1873	Mikado_loci	CDS	4178	5501	.	+	0	ID=BruzV2.1873G2.1.CDS1;Parent=BruzV2.1873G2.1
Bruz_scaf_1873	Mikado_loci	CDS	5821	5855	.	+	2	ID=BruzV2.1873G2.1.CDS2;Parent=BruzV2.1873G2.1
Bruz_scaf_1873	Mikado_loci	exon	5821	5921	.	+	.	ID=BruzV2.1873G2.1.exon2;Parent=BruzV2.1873G2.1
Bruz_scaf_1873	Mikado_loci	three_prime_UTR	5856	5921	.	+	.	ID=BruzV2.1873G2.1.three_prime_UTR1;Parent=BruzV2.1873G2.1
###
Bruz_scaf_1873	Mikado_loci	superlocus	18418	19283	.	+	.	ID=Mikado_superlocus:Bruz_scaf_1873+:18418-19283;Name=superlocus:Bruz_scaf_1873+:18418-19283
Bruz_scaf_1873	Mikado_loci	gene	18418	19283	19	+	.	ID=BruzV2.1873G4;Name=BruzV2.1873G4;multiexonic=False;superlocus=Mikado_superlocus:Bruz_scaf_1873+:18418-19283
Bruz_scaf_1873	Mikado_loci	mRNA	18418	19283	19	+	.	ID=BruzV2.1873G4.1;Parent=BruzV2.1873G4;Name=BruzV2.1873G4.1;alias=v1_Bruz.1873G6.1;alias=MSTRG.17372.1;primary=True
Bruz_scaf_1873	Mikado_loci	exon	18418	19283	.	+	.	ID=BruzV2.1873G4.1.exon1;Parent=BruzV2.1873G4.1
Bruz_scaf_1873	Mikado_loci	five_prime_UTR	18418	18617	.	+	.	ID=BruzV2.1873G4.1.five_prime_UTR1;Parent=BruzV2.1873G4.1
Bruz_scaf_1873	Mikado_loci	CDS	18618	18971	.	+	0	ID=BruzV2.1873G4.1.CDS1;Parent=BruzV2.1873G4.1
Bruz_scaf_1873	Mikado_loci	three_prime_UTR	18972	19283	.	+	.	ID=BruzV2.1873G4.1.three_prime_UTR1;Parent=BruzV2.1873G4.1
###
Bruz_scaf_1873	Mikado_loci	superlocus	30275	36779	.	+	.	ID=Mikado_superlocus:Bruz_scaf_1873+:30275-36779;Name=superlocus:Bruz_scaf_1873+:30275-36779
Bruz_scaf_1873	Mikado_loci	gene	30275	36779	18	+	.	ID=BruzV2.1873G6;Name=BruzV2.1873G6;multiexonic=False;superlocus=Mikado_superlocus:Bruz_scaf_1873+:30275-36779
Bruz_scaf_1873	Mikado_loci	mRNA	30275	36779	18	+	.	ID=BruzV2.1873G6.1;Parent=BruzV2.1873G6;Name=BruzV2.1873G6.1;alias=st_MSTRG.18161.1;primary=True
Bruz_scaf_1873	Mikado_loci	exon	30275	36779	.	+	.	ID=BruzV2.1873G6.1.exon1;Parent=BruzV2.1873G6.1
Bruz_scaf_1873	Mikado_loci	five_prime_UTR	30275	31397	.	+	.	ID=BruzV2.1873G6.1.five_prime_UTR1;Parent=BruzV2.1873G6.1
Bruz_scaf_1873	Mikado_loci	CDS	31398	32171	.	+	0	ID=BruzV2.1873G6.1.CDS1;Parent=BruzV2.1873G6.1
Bruz_scaf_1873	Mikado_loci	three_prime_UTR	32172	36779	.	+	.	ID=BruzV2.1873G6.1.three_prime_UTR1;Parent=BruzV2.1873G6.1
###
Bruz_scaf_1873	Mikado_loci	superlocus	43486	46510	.	+	.	ID=Mikado_superlocus:Bruz_scaf_1873+:43486-46510;Name=superlocus:Bruz_scaf_1873+:43486-46510
Bruz_scaf_1873	Mikado_loci	gene	43486	46510	20	+	.	ID=BruzV2.1873G8;Name=BruzV2.1873G8;multiexonic=True;superlocus=Mikado_superlocus:Bruz_scaf_1873+:43486-46510
Bruz_scaf_1873	Mikado_loci	mRNA	43486	46510	20	+	.	ID=BruzV2.1873G8.1;Parent=BruzV2.1873G8;Name=BruzV2.1873G8.1;alias=v1_Bruz.1873G16.1;alias=Bruz_scaf_1873.g197.t1;canonical_junctions=1,2;canonical_number=2;canonical_proportion=1.0;primary=True
Bruz_scaf_1873	Mikado_loci	exon	43486	43532	.	+	.	ID=BruzV2.1873G8.1.exon1;Parent=BruzV2.1873G8.1
Bruz_scaf_1873	Mikado_loci	five_prime_UTR	43486	43529	.	+	.	ID=BruzV2.1873G8.1.five_prime_UTR1;Parent=BruzV2.1873G8.1
Bruz_scaf_1873	Mikado_loci	CDS	43530	43532	.	+	0	ID=BruzV2.1873G8.1.CDS1;Parent=BruzV2.1873G8.1
Bruz_scaf_1873	Mikado_loci	CDS	44408	44586	.	+	0	ID=BruzV2.1873G8.1.CDS2;Parent=BruzV2.1873G8.1
Bruz_scaf_1873	Mikado_loci	exon	44408	44586	.	+	.	ID=BruzV2.1873G8.1.exon2;Parent=BruzV2.1873G8.1
Bruz_scaf_1873	Mikado_loci	CDS	46188	46344	.	+	1	ID=BruzV2.1873G8.1.CDS3;Parent=BruzV2.1873G8.1
Bruz_scaf_1873	Mikado_loci	exon	46188	46510	.	+	.	ID=BruzV2.1873G8.1.exon3;Parent=BruzV2.1873G8.1
Bruz_scaf_1873	Mikado_loci	three_prime_UTR	46345	46510	.	+	.	ID=BruzV2.1873G8.1.three_prime_UTR1;Parent=BruzV2.1873G8.1
###
Bruz_scaf_1873	Mikado_loci	superlocus	28907	30065	.	-	.	ID=Mikado_superlocus:Bruz_scaf_1873-:28907-30065;Name=superlocus:Bruz_scaf_1873-:28907-30065
Bruz_scaf_1873	Mikado_loci	gene	28907	30065	22	-	.	ID=BruzV2.1873G10;Name=BruzV2.1873G10;multiexonic=True;superlocus=Mikado_superlocus:Bruz_scaf_1873-:28907-30065
Bruz_scaf_1873	Mikado_loci	mRNA	28907	30065	22	-	.	ID=BruzV2.1873G10.1;Parent=BruzV2.1873G10;Name=BruzV2.1873G10.1;alias=v1_Bruz.1873G10.1;alias=Bruz_scaf_1873.g193.t1;canonical_junctions=1,2,3,4,5;canonical_number=5;canonical_proportion=1.0;primary=True
Bruz_scaf_1873	Mikado_loci	exon	28907	28931	.	-	.	ID=BruzV2.1873G10.1.exon1;Parent=BruzV2.1873G10.1
Bruz_scaf_1873	Mikado_loci	three_prime_UTR	28907	28927	.	-	.	ID=BruzV2.1873G10.1.three_prime_UTR1;Parent=BruzV2.1873G10.1
Bruz_scaf_1873	Mikado_loci	CDS	28928	28931	.	-	1	ID=BruzV2.1873G10.1.CDS1;Parent=BruzV2.1873G10.1
Bruz_scaf_1873	Mikado_loci	CDS	29032	29127	.	-	1	ID=BruzV2.1873G10.1.CDS2;Parent=BruzV2.1873G10.1
Bruz_scaf_1873	Mikado_loci	exon	29032	29127	.	-	.	ID=BruzV2.1873G10.1.exon2;Parent=BruzV2.1873G10.1
Bruz_scaf_1873	Mikado_loci	CDS	29238	29365	.	-	0	ID=BruzV2.1873G10.1.CDS3;Parent=BruzV2.1873G10.1
Bruz_scaf_1873	Mikado_loci	exon	29238	29365	.	-	.	ID=BruzV2.1873G10.1.exon3;Parent=BruzV2.1873G10.1
Bruz_scaf_1873	Mikado_loci	CDS	29549	29809	.	-	0	ID=BruzV2.1873G10.1.CDS4;Parent=BruzV2.1873G10.1
Bruz_scaf_1873	Mikado_loci	exon	29549	29809	.	-	.	ID=BruzV2.1873G10.1.exon4;Parent=BruzV2.1873G10.1
Bruz_scaf_1873	Mikado_loci	CDS	29901	29903	.	-	0	ID=BruzV2.1873G10.1.CDS5;Parent=BruzV2.1873G10.1
Bruz_scaf_1873	Mikado_loci	exon	29901	29986	.	-	.	ID=BruzV2.1873G10.1.exon5;Parent=BruzV2.1873G10.1
Bruz_scaf_1873	Mikado_loci	five_prime_UTR	29904	29986	.	-	.	ID=BruzV2.1873G10.1.five_prime_UTR1;Parent=BruzV2.1873G10.1
Bruz_scaf_1873	Mikado_loci	exon	30049	30065	.	-	.	ID=BruzV2.1873G10.1.exon6;Parent=BruzV2.1873G10.1
Bruz_scaf_1873	Mikado_loci	five_prime_UTR	30049	30065	.	-	.	ID=BruzV2.1873G10.1.five_prime_UTR2;Parent=BruzV2.1873G10.1
###
Bruz_scaf_1873	Mikado_loci	superlocus	30521	36475	.	-	.	ID=Mikado_superlocus:Bruz_scaf_1873-:30521-36475;Name=superlocus:Bruz_scaf_1873-:30521-36475
Bruz_scaf_1873	Mikado_loci	gene	30521	36475	18	-	.	ID=BruzV2.1873G12;Name=BruzV2.1873G12;multiexonic=True;superlocus=Mikado_superlocus:Bruz_scaf_1873-:30521-36475
Bruz_scaf_1873	Mikado_loci	mRNA	30521	36475	18	-	.	ID=BruzV2.1873G12.1;Parent=BruzV2.1873G12;Name=BruzV2.1873G12.1;alias=v1_Bruz.1873G12.1;alias=Bruz_scaf_1873.g194.t1;canonical_junctions=1,2,3,4,5,6,7,8,9,10;canonical_number=10;canonical_proportion=1.0;primary=True
Bruz_scaf_1873	Mikado_loci	exon	30521	31293	.	-	.	ID=BruzV2.1873G12.1.exon1;Parent=BruzV2.1873G12.1
Bruz_scaf_1873	Mikado_loci	three_prime_UTR	30521	31293	.	-	.	ID=BruzV2.1873G12.1.three_prime_UTR1;Parent=BruzV2.1873G12.1
Bruz_scaf_1873	Mikado_loci	exon	32319	32838	.	-	.	ID=BruzV2.1873G12.1.exon2;Parent=BruzV2.1873G12.1
Bruz_scaf_1873	Mikado_loci	three_prime_UTR	32319	32676	.	-	.	ID=BruzV2.1873G12.1.three_prime_UTR2;Parent=BruzV2.1873G12.1
Bruz_scaf_1873	Mikado_loci	CDS	32677	32838	.	-	0	ID=BruzV2.1873G12.1.CDS1;Parent=BruzV2.1873G12.1
Bruz_scaf_1873	Mikado_loci	CDS	32925	33230	.	-	0	ID=BruzV2.1873G12.1.CDS2;Parent=BruzV2.1873G12.1
Bruz_scaf_1873	Mikado_loci	exon	32925	33230	.	-	.	ID=BruzV2.1873G12.1.exon3;Parent=BruzV2.1873G12.1
Bruz_scaf_1873	Mikado_loci	CDS	33332	33390	.	-	2	ID=BruzV2.1873G12.1.CDS3;Parent=BruzV2.1873G12.1
Bruz_scaf_1873	Mikado_loci	exon	33332	33390	.	-	.	ID=BruzV2.1873G12.1.exon4;Parent=BruzV2.1873G12.1
Bruz_scaf_1873	Mikado_loci	CDS	33540	33621	.	-	0	ID=BruzV2.1873G12.1.CDS4;Parent=BruzV2.1873G12.1
Bruz_scaf_1873	Mikado_loci	exon	33540	33621	.	-	.	ID=BruzV2.1873G12.1.exon5;Parent=BruzV2.1873G12.1
Bruz_scaf_1873	Mikado_loci	CDS	33965	34115	.	-	1	ID=BruzV2.1873G12.1.CDS5;Parent=BruzV2.1873G12.1
Bruz_scaf_1873	Mikado_loci	exon	33965	34115	.	-	.	ID=BruzV2.1873G12.1.exon6;Parent=BruzV2.1873G12.1
Bruz_scaf_1873	Mikado_loci	CDS	34559	34638	.	-	0	ID=BruzV2.1873G12.1.CDS6;Parent=BruzV2.1873G12.1
Bruz_scaf_1873	Mikado_loci	exon	34559	34638	.	-	.	ID=BruzV2.1873G12.1.exon7;Parent=BruzV2.1873G12.1
Bruz_scaf_1873	Mikado_loci	CDS	35267	35329	.	-	0	ID=BruzV2.1873G12.1.CDS7;Parent=BruzV2.1873G12.1
Bruz_scaf_1873	Mikado_loci	exon	35267	35451	.	-	.	ID=BruzV2.1873G12.1.exon8;Parent=BruzV2.1873G12.1
Bruz_scaf_1873	Mikado_loci	five_prime_UTR	35330	35451	.	-	.	ID=BruzV2.1873G12.1.five_prime_UTR1;Parent=BruzV2.1873G12.1
Bruz_scaf_1873	Mikado_loci	exon	35625	35727	.	-	.	ID=BruzV2.1873G12.1.exon9;Parent=BruzV2.1873G12.1
Bruz_scaf_1873	Mikado_loci	five_prime_UTR	35625	35727	.	-	.	ID=BruzV2.1873G12.1.five_prime_UTR2;Parent=BruzV2.1873G12.1
Bruz_scaf_1873	Mikado_loci	exon	35927	36080	.	-	.	ID=BruzV2.1873G12.1.exon10;Parent=BruzV2.1873G12.1
Bruz_scaf_1873	Mikado_loci	five_prime_UTR	35927	36080	.	-	.	ID=BruzV2.1873G12.1.five_prime_UTR3;Parent=BruzV2.1873G12.1
Bruz_scaf_1873	Mikado_loci	exon	36435	36475	.	-	.	ID=BruzV2.1873G12.1.exon11;Parent=BruzV2.1873G12.1
Bruz_scaf_1873	Mikado_loci	five_prime_UTR	36435	36475	.	-	.	ID=BruzV2.1873G12.1.five_prime_UTR4;Parent=BruzV2.1873G12.1
###
Bruz_scaf_1873	Mikado_loci	superlocus	36848	38355	.	-	.	ID=Mikado_superlocus:Bruz_scaf_1873-:36848-38355;Name=superlocus:Bruz_scaf_1873-:36848-38355
Bruz_scaf_1873	Mikado_loci	gene	36848	38355	19	-	.	ID=BruzV2.1873G14;Name=BruzV2.1873G14;multiexonic=True;superlocus=Mikado_superlocus:Bruz_scaf_1873-:36848-38355
Bruz_scaf_1873	Mikado_loci	mRNA	36848	38355	19	-	.	ID=BruzV2.1873G14.1;Parent=BruzV2.1873G14;Name=BruzV2.1873G14.1;alias=v1_Bruz.1873G14.1;alias=Bruz_scaf_1873.g195.t1;canonical_junctions=1,2;canonical_number=2;canonical_proportion=1.0;primary=True
Bruz_scaf_1873	Mikado_loci	exon	36848	37014	.	-	.	ID=BruzV2.1873G14.1.exon1;Parent=BruzV2.1873G14.1
Bruz_scaf_1873	Mikado_loci	three_prime_UTR	36848	36914	.	-	.	ID=BruzV2.1873G14.1.three_prime_UTR1;Parent=BruzV2.1873G14.1
Bruz_scaf_1873	Mikado_loci	CDS	36915	37014	.	-	1	ID=BruzV2.1873G14.1.CDS1;Parent=BruzV2.1873G14.1
Bruz_scaf_1873	Mikado_loci	CDS	37200	37422	.	-	2	ID=BruzV2.1873G14.1.CDS2;Parent=BruzV2.1873G14.1
Bruz_scaf_1873	Mikado_loci	exon	37200	37422	.	-	.	ID=BruzV2.1873G14.1.exon2;Parent=BruzV2.1873G14.1
Bruz_scaf_1873	Mikado_loci	CDS	38192	38354	.	-	0	ID=BruzV2.1873G14.1.CDS3;Parent=BruzV2.1873G14.1
Bruz_scaf_1873	Mikado_loci	exon	38192	38355	.	-	.	ID=BruzV2.1873G14.1.exon3;Parent=BruzV2.1873G14.1
Bruz_scaf_1873	Mikado_loci	five_prime_UTR	38355	38355	.	-	.	ID=BruzV2.1873G14.1.five_prime_UTR1;Parent=BruzV2.1873G14.1
###
Bruz_scaf_1873	Mikado_loci	superlocus	39317	43205	.	-	.	ID=Mikado_superlocus:Bruz_scaf_1873-:39317-43205;Name=superlocus:Bruz_scaf_1873-:39317-43205
Bruz_scaf_1873	Mikado_loci	gene	39317	43155	20	-	.	ID=BruzV2.1873G16;Name=BruzV2.1873G16;multiexonic=True;superlocus=Mikado_superlocus:Bruz_scaf_1873-:39317-43205
Bruz_scaf_1873	Mikado_loci	mRNA	39317	43155	20	-	.	ID=BruzV2.1873G16.1;Parent=BruzV2.1873G16;Name=BruzV2.1873G16.1;alias=v1_Bruz.1873G18.1;alias=Bruz_scaf_1873.g196.t1;canonical_junctions=1,2;canonical_number=2;canonical_proportion=1.0;primary=True
Bruz_scaf_1873	Mikado_loci	exon	39317	39837	.	-	.	ID=BruzV2.1873G16.1.exon1;Parent=BruzV2.1873G16.1
Bruz_scaf_1873	Mikado_loci	three_prime_UTR	39317	39603	.	-	.	ID=BruzV2.1873G16.1.three_prime_UTR1;Parent=BruzV2.1873G16.1
Bruz_scaf_1873	Mikado_loci	CDS	39604	39837	.	-	0	ID=BruzV2.1873G16.1.CDS1;Parent=BruzV2.1873G16.1
Bruz_scaf_1873	Mikado_loci	CDS	40053	40255	.	-	2	ID=BruzV2.1873G16.1.CDS2;Parent=BruzV2.1873G16.1
Bruz_scaf_1873	Mikado_loci	exon	40053	40255	.	-	.	ID=BruzV2.1873G16.1.exon2;Parent=BruzV2.1873G16.1
Bruz_scaf_1873	Mikado_loci	CDS	42668	42932	.	-	0	ID=BruzV2.1873G16.1.CDS3;Parent=BruzV2.1873G16.1
Bruz_scaf_1873	Mikado_loci	exon	42668	43155	.	-	.	ID=BruzV2.1873G16.1.exon3;Parent=BruzV2.1873G16.1
Bruz_scaf_1873	Mikado_loci	five_prime_UTR	42933	43155	.	-	.	ID=BruzV2.1873G16.1.five_prime_UTR1;Parent=BruzV2.1873G16.1
###
Bruz_scaf_1873	Mikado_loci	superlocus	46549	50385	.	-	.	ID=Mikado_superlocus:Bruz_scaf_1873-:46549-50385;Name=superlocus:Bruz_scaf_1873-:46549-50385
Bruz_scaf_1873	Mikado_loci	gene	46549	50385	21	-	.	ID=BruzV2.1873G18;Name=BruzV2.1873G18;multiexonic=True;superlocus=Mikado_superlocus:Bruz_scaf_1873-:46549-50385
Bruz_scaf_1873	Mikado_loci	mRNA	46549	50385	21	-	.	ID=BruzV2.1873G18.1;Parent=BruzV2.1873G18;Name=BruzV2.1873G18.1;alias=v1_Bruz.1873G20.1;alias=Bruz_scaf_1873.g198.t1;canonical_junctions=1,2,3;canonical_number=3;canonical_proportion=1.0;primary=True
Bruz_scaf_1873	Mikado_loci	exon	46549	46802	.	-	.	ID=BruzV2.1873G18.1.exon1;Parent=BruzV2.1873G18.1
Bruz_scaf_1873	Mikado_loci	three_prime_UTR	46549	46607	.	-	.	ID=BruzV2.1873G18.1.three_prime_UTR1;Parent=BruzV2.1873G18.1
Bruz_scaf_1873	Mikado_loci	CDS	46608	46802	.	-	0	ID=BruzV2.1873G18.1.CDS1;Parent=BruzV2.1873G18.1
Bruz_scaf_1873	Mikado_loci	CDS	46916	47201	.	-	1	ID=BruzV2.1873G18.1.CDS2;Parent=BruzV2.1873G18.1
Bruz_scaf_1873	Mikado_loci	exon	46916	47201	.	-	.	ID=BruzV2.1873G18.1.exon2;Parent=BruzV2.1873G18.1
Bruz_scaf_1873	Mikado_loci	CDS	47333	47928	.	-	0	ID=BruzV2.1873G18.1.CDS3;Parent=BruzV2.1873G18.1
Bruz_scaf_1873	Mikado_loci	exon	47333	48136	.	-	.	ID=BruzV2.1873G18.1.exon3;Parent=BruzV2.1873G18.1
Bruz_scaf_1873	Mikado_loci	five_prime_UTR	47929	48136	.	-	.	ID=BruzV2.1873G18.1.five_prime_UTR1;Parent=BruzV2.1873G18.1
Bruz_scaf_1873	Mikado_loci	exon	49620	50385	.	-	.	ID=BruzV2.1873G18.1.exon4;Parent=BruzV2.1873G18.1
Bruz_scaf_1873	Mikado_loci	five_prime_UTR	49620	50385	.	-	.	ID=BruzV2.1873G18.1.five_prime_UTR2;Parent=BruzV2.1873G18.1
###
Bruz_scaf_18734	Mikado_loci	superlocus	3686	5086	.	+	.	ID=Mikado_superlocus:Bruz_scaf_18734+:3686-5086;Name=superlocus:Bruz_scaf_18734+:3686-5086
Bruz_scaf_18734	Mikado_loci	gene	3686	5086	21	+	.	ID=BruzV2.18734G2;Name=BruzV2.18734G2;multiexonic=True;superlocus=Mikado_superlocus:Bruz_scaf_18734+:3686-5086
Bruz_scaf_18734	Mikado_loci	mRNA	3686	5086	21	+	.	ID=BruzV2.18734G2.1;Parent=BruzV2.18734G2;Name=BruzV2.18734G2.1;alias=v1_Bruz.18734G2.1;alias=Bruz_scaf_18734.g81.t1;canonical_junctions=1,2;canonical_number=2;canonical_proportion=1.0;primary=True
Bruz_scaf_18734	Mikado_loci	exon	3686	3835	.	+	.	ID=BruzV2.18734G2.1.exon1;Parent=BruzV2.18734G2.1
Bruz_scaf_18734	Mikado_loci	five_prime_UTR	3686	3835	.	+	.	ID=BruzV2.18734G2.1.five_prime_UTR1;Parent=BruzV2.18734G2.1
Bruz_scaf_18734	Mikado_loci	exon	4142	4321	.	+	.	ID=BruzV2.18734G2.1.exon2;Parent=BruzV2.18734G2.1
Bruz_scaf_18734	Mikado_loci	five_prime_UTR	4142	4162	.	+	.	ID=BruzV2.18734G2.1.five_prime_UTR2;Parent=BruzV2.18734G2.1
Bruz_scaf_18734	Mikado_loci	CDS	4163	4321	.	+	0	ID=BruzV2.18734G2.1.CDS1;Parent=BruzV2.18734G2.1
Bruz_scaf_18734	Mikado_loci	CDS	4550	4843	.	+	0	ID=BruzV2.18734G2.1.CDS2;Parent=BruzV2.18734G2.1
Bruz_scaf_18734	Mikado_loci	exon	4550	5086	.	+	.	ID=BruzV2.18734G2.1.exon3;Parent=BruzV2.18734G2.1
Bruz_scaf_18734	Mikado_loci	three_prime_UTR	4844	5086	.	+	.	ID=BruzV2.18734G2.1.three_prime_UTR1;Parent=BruzV2.18734G2.1
###
Bruz_scaf_1874	Mikado_loci	superlocus	20207	22557	.	+	.	ID=Mikado_superlocus:Bruz_scaf_1874+:20207-22557;Name=superlocus:Bruz_scaf_1874+:20207-22557
Bruz_scaf_1874	Mikado_loci	gene	20207	22557	18	+	.	ID=BruzV2.1874G2;Name=BruzV2.1874G2;multiexonic=False;superlocus=Mikado_superlocus:Bruz_scaf_1874+:20207-22557
Bruz_scaf_1874	Mikado_loci	mRNA	20207	22557	18	+	.	ID=BruzV2.1874G2.1;Parent=BruzV2.1874G2;Name=BruzV2.1874G2.1;alias=st_MSTRG.18167.1;primary=True
Bruz_scaf_1874	Mikado_loci	exon	20207	22557	.	+	.	ID=BruzV2.1874G2.1.exon1;Parent=BruzV2.1874G2.1
Bruz_scaf_1874	Mikado_loci	five_prime_UTR	20207	20208	.	+	.	ID=BruzV2.1874G2.1.five_prime_UTR1;Parent=BruzV2.1874G2.1
Bruz_scaf_1874	Mikado_loci	CDS	20209	21024	.	+	0	ID=BruzV2.1874G2.1.CDS1;Parent=BruzV2.1874G2.1
Bruz_scaf_1874	Mikado_loci	three_prime_UTR	21025	22557	.	+	.	ID=BruzV2.1874G2.1.three_prime_UTR1;Parent=BruzV2.1874G2.1
Bruz_scaf_1874	Mikado_loci	gene	20886	22557	19	+	.	ID=BruzV2.1874G4;Name=BruzV2.1874G4;multiexonic=False;superlocus=Mikado_superlocus:Bruz_scaf_1874+:20207-22557
Bruz_scaf_1874	Mikado_loci	mRNA	20886	22557	19	+	.	ID=BruzV2.1874G4.1;Parent=BruzV2.1874G4;Name=BruzV2.1874G4.1;alias=v1_Bruz.1874G4.1;alias=Bruz_scaf_1874.g199.t1;primary=True
Bruz_scaf_1874	Mikado_loci	exon	20886	22557	.	+	.	ID=BruzV2.1874G4.1.exon1;Parent=BruzV2.1874G4.1
Bruz_scaf_1874	Mikado_loci	five_prime_UTR	20886	21298	.	+	.	ID=BruzV2.1874G4.1.five_prime_UTR1;Parent=BruzV2.1874G4.1
Bruz_scaf_1874	Mikado_loci	CDS	21299	22036	.	+	0	ID=BruzV2.1874G4.1.CDS1;Parent=BruzV2.1874G4.1
Bruz_scaf_1874	Mikado_loci	three_prime_UTR	22037	22557	.	+	.	ID=BruzV2.1874G4.1.three_prime_UTR1;Parent=BruzV2.1874G4.1
###
Bruz_scaf_1874	Mikado_loci	superlocus	52292	52634	.	+	.	ID=Mikado_superlocus:Bruz_scaf_1874+:52292-52634;Name=superlocus:Bruz_scaf_1874+:52292-52634
Bruz_scaf_1874	Mikado_loci	gene	52292	52634	17	+	.	ID=BruzV2.1874G6;Name=BruzV2.1874G6;multiexonic=False;superlocus=Mikado_superlocus:Bruz_scaf_1874+:52292-52634
Bruz_scaf_1874	Mikado_loci	mRNA	52292	52634	17	+	.	ID=BruzV2.1874G6.1;Parent=BruzV2.1874G6;Name=BruzV2.1874G6.1;alias=st_MSTRG.18168.1;primary=True
Bruz_scaf_1874	Mikado_loci	CDS	52292	52633	.	+	0	ID=BruzV2.1874G6.1.CDS1;Parent=BruzV2.1874G6.1
Bruz_scaf_1874	Mikado_loci	exon	52292	52634	.	+	.	ID=BruzV2.1874G6.1.exon1;Parent=BruzV2.1874G6.1
Bruz_scaf_1874	Mikado_loci	three_prime_UTR	52634	52634	.	+	.	ID=BruzV2.1874G6.1.three_prime_UTR1;Parent=BruzV2.1874G6.1
###
Bruz_scaf_1874	Mikado_loci	superlocus	56354	58917	.	+	.	ID=Mikado_superlocus:Bruz_scaf_1874+:56354-58917;Name=superlocus:Bruz_scaf_1874+:56354-58917
Bruz_scaf_1874	Mikado_loci	gene	56636	58700	20	+	.	ID=BruzV2.1874G8;Name=BruzV2.1874G8;multiexonic=True;superlocus=Mikado_superlocus:Bruz_scaf_1874+:56354-58917
Bruz_scaf_1874	Mikado_loci	mRNA	56636	58700	20	+	.	ID=BruzV2.1874G8.1;Parent=BruzV2.1874G8;Name=BruzV2.1874G8.1;alias=v1_Bruz.1874G6.1;alias=Bruz_scaf_1874.g200.t1;canonical_junctions=1,2;canonical_number=2;canonical_proportion=1.0;primary=True
Bruz_scaf_1874	Mikado_loci	exon	56636	56871	.	+	.	ID=BruzV2.1874G8.1.exon1;Parent=BruzV2.1874G8.1
Bruz_scaf_1874	Mikado_loci	five_prime_UTR	56636	56637	.	+	.	ID=BruzV2.1874G8.1.five_prime_UTR1;Parent=BruzV2.1874G8.1
Bruz_scaf_1874	Mikado_loci	CDS	56638	56871	.	+	0	ID=BruzV2.1874G8.1.CDS1;Parent=BruzV2.1874G8.1
Bruz_scaf_1874	Mikado_loci	CDS	57047	57397	.	+	0	ID=BruzV2.1874G8.1.CDS2;Parent=BruzV2.1874G8.1
Bruz_scaf_1874	Mikado_loci	exon	57047	57397	.	+	.	ID=BruzV2.1874G8.1.exon2;Parent=BruzV2.1874G8.1
Bruz_scaf_1874	Mikado_loci	CDS	57544	58653	.	+	0	ID=BruzV2.1874G8.1.CDS3;Parent=BruzV2.1874G8.1
Bruz_scaf_1874	Mikado_loci	exon	57544	58700	.	+	.	ID=BruzV2.1874G8.1.exon3;Parent=BruzV2.1874G8.1
Bruz_scaf_1874	Mikado_loci	three_prime_UTR	58654	58700	.	+	.	ID=BruzV2.1874G8.1.three_prime_UTR1;Parent=BruzV2.1874G8.1
###
Bruz_scaf_18740	Mikado_loci	superlocus	4	2175	.	+	.	ID=Mikado_superlocus:Bruz_scaf_18740+:4-2175;Name=superlocus:Bruz_scaf_18740+:4-2175
Bruz_scaf_18740	Mikado_loci	gene	4	2175	20	+	.	ID=BruzV2.18740G2;Name=BruzV2.18740G2;multiexonic=True;superlocus=Mikado_superlocus:Bruz_scaf_18740+:4-2175
Bruz_scaf_18740	Mikado_loci	mRNA	4	2175	20	+	.	ID=BruzV2.18740G2.1;Parent=BruzV2.18740G2;Name=BruzV2.18740G2.1;alias=v1_Bruz.18740G2.1;alias=Bruz_scaf_18740.g82.t1;canonical_junctions=1,2,3,4,5,6;canonical_number=6;canonical_proportion=1.0;primary=True
Bruz_scaf_18740	Mikado_loci	exon	4	193	.	+	.	ID=BruzV2.18740G2.1.exon1;Parent=BruzV2.18740G2.1
Bruz_scaf_18740	Mikado_loci	five_prime_UTR	4	193	.	+	.	ID=BruzV2.18740G2.1.five_prime_UTR1;Parent=BruzV2.18740G2.1
Bruz_scaf_18740	Mikado_loci	exon	573	652	.	+	.	ID=BruzV2.18740G2.1.exon2;Parent=BruzV2.18740G2.1
Bruz_scaf_18740	Mikado_loci	five_prime_UTR	573	652	.	+	.	ID=BruzV2.18740G2.1.five_prime_UTR2;Parent=BruzV2.18740G2.1
Bruz_scaf_18740	Mikado_loci	exon	739	845	.	+	.	ID=BruzV2.18740G2.1.exon3;Parent=BruzV2.18740G2.1
Bruz_scaf_18740	Mikado_loci	five_prime_UTR	739	758	.	+	.	ID=BruzV2.18740G2.1.five_prime_UTR3;Parent=BruzV2.18740G2.1
Bruz_scaf_18740	Mikado_loci	CDS	759	845	.	+	0	ID=BruzV2.18740G2.1.CDS1;Parent=BruzV2.18740G2.1
Bruz_scaf_18740	Mikado_loci	CDS	947	1045	.	+	0	ID=BruzV2.18740G2.1.CDS2;Parent=BruzV2.18740G2.1
Bruz_scaf_18740	Mikado_loci	exon	947	1045	.	+	.	ID=BruzV2.18740G2.1.exon4;Parent=BruzV2.18740G2.1
Bruz_scaf_18740	Mikado_loci	CDS	1286	1347	.	+	0	ID=BruzV2.18740G2.1.CDS3;Parent=BruzV2.18740G2.1
Bruz_scaf_18740	Mikado_loci	exon	1286	1347	.	+	.	ID=BruzV2.18740G2.1.exon5;Parent=BruzV2.18740G2.1
Bruz_scaf_18740	Mikado_loci	CDS	1468	1579	.	+	1	ID=BruzV2.18740G2.1.CDS4;Parent=BruzV2.18740G2.1
Bruz_scaf_18740	Mikado_loci	exon	1468	1579	.	+	.	ID=BruzV2.18740G2.1.exon6;Parent=BruzV2.18740G2.1
Bruz_scaf_18740	Mikado_loci	CDS	1809	1922	.	+	0	ID=BruzV2.18740G2.1.CDS5;Parent=BruzV2.18740G2.1
Bruz_scaf_18740	Mikado_loci	exon	1809	2175	.	+	.	ID=BruzV2.18740G2.1.exon7;Parent=BruzV2.18740G2.1
Bruz_scaf_18740	Mikado_loci	three_prime_UTR	1923	2175	.	+	.	ID=BruzV2.18740G2.1.three_prime_UTR1;Parent=BruzV2.18740G2.1
###
Bruz_scaf_18740	Mikado_loci	superlocus	5300	6576	.	+	.	ID=Mikado_superlocus:Bruz_scaf_18740+:5300-6576;Name=superlocus:Bruz_scaf_18740+:5300-6576
Bruz_scaf_18740	Mikado_loci	gene	5300	6576	18	+	.	ID=BruzV2.18740G4;Name=BruzV2.18740G4;multiexonic=False;superlocus=Mikado_superlocus:Bruz_scaf_18740+:5300-6576
Bruz_scaf_18740	Mikado_loci	mRNA	5300	6576	18	+	.	ID=BruzV2.18740G4.1;Parent=BruzV2.18740G4;Name=BruzV2.18740G4.1;alias=st_MSTRG.18171.1;primary=True
Bruz_scaf_18740	Mikado_loci	exon	5300	6576	.	+	.	ID=BruzV2.18740G4.1.exon1;Parent=BruzV2.18740G4.1
Bruz_scaf_18740	Mikado_loci	five_prime_UTR	5300	5494	.	+	.	ID=BruzV2.18740G4.1.five_prime_UTR1;Parent=BruzV2.18740G4.1
Bruz_scaf_18740	Mikado_loci	CDS	5495	5902	.	+	0	ID=BruzV2.18740G4.1.CDS1;Parent=BruzV2.18740G4.1
Bruz_scaf_18740	Mikado_loci	three_prime_UTR	5903	6576	.	+	.	ID=BruzV2.18740G4.1.three_prime_UTR1;Parent=BruzV2.18740G4.1
###
Bruz_scaf_18742	Mikado_loci	superlocus	1	790	.	+	.	ID=Mikado_superlocus:Bruz_scaf_18742+:1-790;Name=superlocus:Bruz_scaf_18742+:1-790
Bruz_scaf_18742	Mikado_loci	gene	1	790	17	+	.	ID=BruzV2.18742G2;Name=BruzV2.18742G2;multiexonic=False;superlocus=Mikado_superlocus:Bruz_scaf_18742+:1-790
Bruz_scaf_18742	Mikado_loci	mRNA	1	790	17	+	.	ID=BruzV2.18742G2.1;Parent=BruzV2.18742G2;Name=BruzV2.18742G2.1;alias=st_MSTRG.18172.1;primary=True
Bruz_scaf_18742	Mikado_loci	CDS	1	390	.	+	0	ID=BruzV2.18742G2.1.CDS1;Parent=BruzV2.18742G2.1
Bruz_scaf_18742	Mikado_loci	exon	1	790	.	+	.	ID=BruzV2.18742G2.1.exon1;Parent=BruzV2.18742G2.1
Bruz_scaf_18742	Mikado_loci	three_prime_UTR	391	790	.	+	.	ID=BruzV2.18742G2.1.three_prime_UTR1;Parent=BruzV2.18742G2.1
###
Bruz_scaf_18745	Mikado_loci	superlocus	2956	5628	.	-	.	ID=Mikado_superlocus:Bruz_scaf_18745-:2956-5628;Name=superlocus:Bruz_scaf_18745-:2956-5628
Bruz_scaf_18745	Mikado_loci	gene	2956	5628	18	-	.	ID=BruzV2.18745G2;Name=BruzV2.18745G2;multiexonic=False;superlocus=Mikado_superlocus:Bruz_scaf_18745-:2956-5628
Bruz_scaf_18745	Mikado_loci	mRNA	2956	5628	18	-	.	ID=BruzV2.18745G2.1;Parent=BruzV2.18745G2;Name=BruzV2.18745G2.1;alias=st_MSTRG.18175.1;primary=True
Bruz_scaf_18745	Mikado_loci	exon	2956	5628	.	-	.	ID=BruzV2.18745G2.1.exon1;Parent=BruzV2.18745G2.1
Bruz_scaf_18745	Mikado_loci	three_prime_UTR	2956	4668	.	-	.	ID=BruzV2.18745G2.1.three_prime_UTR1;Parent=BruzV2.18745G2.1
Bruz_scaf_18745	Mikado_loci	CDS	4669	5139	.	-	0	ID=BruzV2.18745G2.1.CDS1;Parent=BruzV2.18745G2.1
Bruz_scaf_18745	Mikado_loci	five_prime_UTR	5140	5628	.	-	.	ID=BruzV2.18745G2.1.five_prime_UTR1;Parent=BruzV2.18745G2.1
###
Bruz_scaf_1875	Mikado_loci	superlocus	8076	12978	.	+	.	ID=Mikado_superlocus:Bruz_scaf_1875+:8076-12978;Name=superlocus:Bruz_scaf_1875+:8076-12978
Bruz_scaf_1875	Mikado_loci	gene	8076	12978	20	+	.	ID=BruzV2.1875G2;Name=BruzV2.1875G2;multiexonic=True;superlocus=Mikado_superlocus:Bruz_scaf_1875+:8076-12978
Bruz_scaf_1875	Mikado_loci	mRNA	8076	12978	20	+	.	ID=BruzV2.1875G2.1;Parent=BruzV2.1875G2;Name=BruzV2.1875G2.1;alias=v1_Bruz.1875G2.1;alias=Bruz_scaf_1875.g201.t1;canonical_junctions=1,2,3;canonical_number=3;canonical_proportion=0.75;primary=True
Bruz_scaf_1875	Mikado_loci	exon	8076	8126	.	+	.	ID=BruzV2.1875G2.1.exon1;Parent=BruzV2.1875G2.1
Bruz_scaf_1875	Mikado_loci	five_prime_UTR	8076	8114	.	+	.	ID=BruzV2.1875G2.1.five_prime_UTR1;Parent=BruzV2.1875G2.1
Bruz_scaf_1875	Mikado_loci	CDS	8115	8126	.	+	0	ID=BruzV2.1875G2.1.CDS1;Parent=BruzV2.1875G2.1
Bruz_scaf_1875	Mikado_loci	CDS	11411	11543	.	+	0	ID=BruzV2.1875G2.1.CDS2;Parent=BruzV2.1875G2.1
Bruz_scaf_1875	Mikado_loci	exon	11411	11543	.	+	.	ID=BruzV2.1875G2.1.exon2;Parent=BruzV2.1875G2.1
Bruz_scaf_1875	Mikado_loci	CDS	11687	11778	.	+	2	ID=BruzV2.1875G2.1.CDS3;Parent=BruzV2.1875G2.1
Bruz_scaf_1875	Mikado_loci	exon	11687	11778	.	+	.	ID=BruzV2.1875G2.1.exon3;Parent=BruzV2.1875G2.1
Bruz_scaf_1875	Mikado_loci	CDS	11915	11989	.	+	0	ID=BruzV2.1875G2.1.CDS4;Parent=BruzV2.1875G2.1
Bruz_scaf_1875	Mikado_loci	exon	11915	11989	.	+	.	ID=BruzV2.1875G2.1.exon4;Parent=BruzV2.1875G2.1
Bruz_scaf_1875	Mikado_loci	CDS	12704	12865	.	+	0	ID=BruzV2.1875G2.1.CDS5;Parent=BruzV2.1875G2.1
Bruz_scaf_1875	Mikado_loci	exon	12704	12978	.	+	.	ID=BruzV2.1875G2.1.exon5;Parent=BruzV2.1875G2.1
Bruz_scaf_1875	Mikado_loci	three_prime_UTR	12866	12978	.	+	.	ID=BruzV2.1875G2.1.three_prime_UTR1;Parent=BruzV2.1875G2.1
###
Bruz_scaf_1875	Mikado_loci	superlocus	14064	17431	.	+	.	ID=Mikado_superlocus:Bruz_scaf_1875+:14064-17431;Name=superlocus:Bruz_scaf_1875+:14064-17431
Bruz_scaf_1875	Mikado_loci	gene	14076	17136	20	+	.	ID=BruzV2.1875G4;Name=BruzV2.1875G4;multiexonic=True;superlocus=Mikado_superlocus:Bruz_scaf_1875+:14064-17431
Bruz_scaf_1875	Mikado_loci	mRNA	14076	17136	20	+	.	ID=BruzV2.1875G4.1;Parent=BruzV2.1875G4;Name=BruzV2.1875G4.1;alias=v1_Bruz.1875G4.1;alias=Bruz_scaf_1875.g202.t1;canonical_junctions=1,2,3,4,5,6,7,8,9;canonical_number=9;canonical_proportion=1.0;primary=True
Bruz_scaf_1875	Mikado_loci	exon	14076	14655	.	+	.	ID=BruzV2.1875G4.1.exon1;Parent=BruzV2.1875G4.1
Bruz_scaf_1875	Mikado_loci	five_prime_UTR	14076	14293	.	+	.	ID=BruzV2.1875G4.1.five_prime_UTR1;Parent=BruzV2.1875G4.1
Bruz_scaf_1875	Mikado_loci	CDS	14294	14655	.	+	0	ID=BruzV2.1875G4.1.CDS1;Parent=BruzV2.1875G4.1
Bruz_scaf_1875	Mikado_loci	CDS	15047	15153	.	+	1	ID=BruzV2.1875G4.1.CDS2;Parent=BruzV2.1875G4.1
Bruz_scaf_1875	Mikado_loci	exon	15047	15153	.	+	.	ID=BruzV2.1875G4.1.exon2;Parent=BruzV2.1875G4.1
Bruz_scaf_1875	Mikado_loci	CDS	15249	15304	.	+	2	ID=BruzV2.1875G4.1.CDS3;Parent=BruzV2.1875G4.1
Bruz_scaf_1875	Mikado_loci	exon	15249	15304	.	+	.	ID=BruzV2.1875G4.1.exon3;Parent=BruzV2.1875G4.1
Bruz_scaf_1875	Mikado_loci	CDS	15425	15646	.	+	0	ID=BruzV2.1875G4.1.CDS4;Parent=BruzV2.1875G4.1
Bruz_scaf_1875	Mikado_loci	exon	15425	15646	.	+	.	ID=BruzV2.1875G4.1.exon4;Parent=BruzV2.1875G4.1
Bruz_scaf_1875	Mikado_loci	CDS	15720	15926	.	+	0	ID=BruzV2.1875G4.1.CDS5;Parent=BruzV2.1875G4.1
Bruz_scaf_1875	Mikado_loci	exon	15720	15926	.	+	.	ID=BruzV2.1875G4.1.exon5;Parent=BruzV2.1875G4.1
Bruz_scaf_1875	Mikado_loci	CDS	16003	16089	.	+	0	ID=BruzV2.1875G4.1.CDS6;Parent=BruzV2.1875G4.1
Bruz_scaf_1875	Mikado_loci	exon	16003	16089	.	+	.	ID=BruzV2.1875G4.1.exon6;Parent=BruzV2.1875G4.1
Bruz_scaf_1875	Mikado_loci	CDS	16177	16272	.	+	0	ID=BruzV2.1875G4.1.CDS7;Parent=BruzV2.1875G4.1
Bruz_scaf_1875	Mikado_loci	exon	16177	16272	.	+	.	ID=BruzV2.1875G4.1.exon7;Parent=BruzV2.1875G4.1
Bruz_scaf_1875	Mikado_loci	CDS	16349	16564	.	+	0	ID=BruzV2.1875G4.1.CDS8;Parent=BruzV2.1875G4.1
Bruz_scaf_1875	Mikado_loci	exon	16349	16564	.	+	.	ID=BruzV2.1875G4.1.exon8;Parent=BruzV2.1875G4.1
Bruz_scaf_1875	Mikado_loci	CDS	16779	16961	.	+	0	ID=BruzV2.1875G4.1.CDS9;Parent=BruzV2.1875G4.1
Bruz_scaf_1875	Mikado_loci	exon	16779	16961	.	+	.	ID=BruzV2.1875G4.1.exon9;Parent=BruzV2.1875G4.1
Bruz_scaf_1875	Mikado_loci	CDS	17070	17075	.	+	0	ID=BruzV2.1875G4.1.CDS10;Parent=BruzV2.1875G4.1
Bruz_scaf_1875	Mikado_loci	exon	17070	17136	.	+	.	ID=BruzV2.1875G4.1.exon10;Parent=BruzV2.1875G4.1
Bruz_scaf_1875	Mikado_loci	three_prime_UTR	17076	17136	.	+	.	ID=BruzV2.1875G4.1.three_prime_UTR1;Parent=BruzV2.1875G4.1
###
Bruz_scaf_1875	Mikado_loci	superlocus	20771	24397	.	+	.	ID=Mikado_superlocus:Bruz_scaf_1875+:20771-24397;Name=superlocus:Bruz_scaf_1875+:20771-24397
Bruz_scaf_1875	Mikado_loci	gene	20806	24367	20	+	.	ID=BruzV2.1875G6;Name=BruzV2.1875G6;multiexonic=True;superlocus=Mikado_superlocus:Bruz_scaf_1875+:20771-24397
Bruz_scaf_1875	Mikado_loci	mRNA	20806	24367	20	+	.	ID=BruzV2.1875G6.1;Parent=BruzV2.1875G6;Name=BruzV2.1875G6.1;alias=v1_Bruz.1875G6.1;alias=Bruz_scaf_1875.g203.t1;canonical_junctions=1,2,3,4,5,6,7,8,9;canonical_number=9;canonical_proportion=1.0;primary=True
Bruz_scaf_1875	Mikado_loci	exon	20806	21104	.	+	.	ID=BruzV2.1875G6.1.exon1;Parent=BruzV2.1875G6.1
Bruz_scaf_1875	Mikado_loci	five_prime_UTR	20806	21027	.	+	.	ID=BruzV2.1875G6.1.five_prime_UTR1;Parent=BruzV2.1875G6.1
Bruz_scaf_1875	Mikado_loci	CDS	21028	21104	.	+	0	ID=BruzV2.1875G6.1.CDS1;Parent=BruzV2.1875G6.1
Bruz_scaf_1875	Mikado_loci	CDS	21684	21790	.	+	1	ID=BruzV2.1875G6.1.CDS2;Parent=BruzV2.1875G6.1
Bruz_scaf_1875	Mikado_loci	exon	21684	21790	.	+	.	ID=BruzV2.1875G6.1.exon2;Parent=BruzV2.1875G6.1
Bruz_scaf_1875	Mikado_loci	CDS	21884	21939	.	+	2	ID=BruzV2.1875G6.1.CDS3;Parent=BruzV2.1875G6.1
Bruz_scaf_1875	Mikado_loci	exon	21884	21939	.	+	.	ID=BruzV2.1875G6.1.exon3;Parent=BruzV2.1875G6.1
Bruz_scaf_1875	Mikado_loci	CDS	22054	22260	.	+	0	ID=BruzV2.1875G6.1.CDS4;Parent=BruzV2.1875G6.1
Bruz_scaf_1875	Mikado_loci	exon	22054	22260	.	+	.	ID=BruzV2.1875G6.1.exon4;Parent=BruzV2.1875G6.1
Bruz_scaf_1875	Mikado_loci	CDS	22339	22545	.	+	0	ID=BruzV2.1875G6.1.CDS5;Parent=BruzV2.1875G6.1
Bruz_scaf_1875	Mikado_loci	exon	22339	22545	.	+	.	ID=BruzV2.1875G6.1.exon5;Parent=BruzV2.1875G6.1
Bruz_scaf_1875	Mikado_loci	CDS	22625	22711	.	+	0	ID=BruzV2.1875G6.1.CDS6;Parent=BruzV2.1875G6.1
Bruz_scaf_1875	Mikado_loci	exon	22625	22711	.	+	.	ID=BruzV2.1875G6.1.exon6;Parent=BruzV2.1875G6.1
Bruz_scaf_1875	Mikado_loci	CDS	22816	22911	.	+	0	ID=BruzV2.1875G6.1.CDS7;Parent=BruzV2.1875G6.1
Bruz_scaf_1875	Mikado_loci	exon	22816	22911	.	+	.	ID=BruzV2.1875G6.1.exon7;Parent=BruzV2.1875G6.1
Bruz_scaf_1875	Mikado_loci	CDS	22996	23211	.	+	0	ID=BruzV2.1875G6.1.CDS8;Parent=BruzV2.1875G6.1
Bruz_scaf_1875	Mikado_loci	exon	22996	23211	.	+	.	ID=BruzV2.1875G6.1.exon8;Parent=BruzV2.1875G6.1
Bruz_scaf_1875	Mikado_loci	CDS	23295	23477	.	+	0	ID=BruzV2.1875G6.1.CDS9;Parent=BruzV2.1875G6.1
Bruz_scaf_1875	Mikado_loci	exon	23295	23477	.	+	.	ID=BruzV2.1875G6.1.exon9;Parent=BruzV2.1875G6.1
Bruz_scaf_1875	Mikado_loci	CDS	23641	23868	.	+	0	ID=BruzV2.1875G6.1.CDS10;Parent=BruzV2.1875G6.1
Bruz_scaf_1875	Mikado_loci	exon	23641	24367	.	+	.	ID=BruzV2.1875G6.1.exon10;Parent=BruzV2.1875G6.1
Bruz_scaf_1875	Mikado_loci	three_prime_UTR	23869	24367	.	+	.	ID=BruzV2.1875G6.1.three_prime_UTR1;Parent=BruzV2.1875G6.1
###
Bruz_scaf_1875	Mikado_loci	superlocus	30828	32916	.	+	.	ID=Mikado_superlocus:Bruz_scaf_1875+:30828-32916;Name=superlocus:Bruz_scaf_1875+:30828-32916
Bruz_scaf_1875	Mikado_loci	gene	30828	31234	18	+	.	ID=BruzV2.1875G8;Name=BruzV2.1875G8;multiexonic=False;superlocus=Mikado_superlocus:Bruz_scaf_1875+:30828-32916
Bruz_scaf_1875	Mikado_loci	mRNA	30828	31234	18	+	.	ID=BruzV2.1875G8.1;Parent=BruzV2.1875G8;Name=BruzV2.1875G8.1;alias=v1_Bruz.1875G8.1;alias=MSTRG.17392.1;primary=True
Bruz_scaf_1875	Mikado_loci	CDS	30828	31232	.	+	0	ID=BruzV2.1875G8.1.CDS1;Parent=BruzV2.1875G8.1
Bruz_scaf_1875	Mikado_loci	exon	30828	31234	.	+	.	ID=BruzV2.1875G8.1.exon1;Parent=BruzV2.1875G8.1
Bruz_scaf_1875	Mikado_loci	three_prime_UTR	31233	31234	.	+	.	ID=BruzV2.1875G8.1.three_prime_UTR1;Parent=BruzV2.1875G8.1
Bruz_scaf_1875	Mikado_loci	gene	30828	32916	18	+	.	ID=BruzV2.1875G10;Name=BruzV2.1875G10;multiexonic=False;superlocus=Mikado_superlocus:Bruz_scaf_1875+:30828-32916
Bruz_scaf_1875	Mikado_loci	mRNA	30828	32916	18	+	.	ID=BruzV2.1875G10.1;Parent=BruzV2.1875G10;Name=BruzV2.1875G10.1;alias=st_MSTRG.18180.1;primary=True
Bruz_scaf_1875	Mikado_loci	exon	30828	32916	.	+	.	ID=BruzV2.1875G10.1.exon1;Parent=BruzV2.1875G10.1
Bruz_scaf_1875	Mikado_loci	five_prime_UTR	30828	32455	.	+	.	ID=BruzV2.1875G10.1.five_prime_UTR1;Parent=BruzV2.1875G10.1
Bruz_scaf_1875	Mikado_loci	CDS	32456	32914	.	+	0	ID=BruzV2.1875G10.1.CDS1;Parent=BruzV2.1875G10.1
Bruz_scaf_1875	Mikado_loci	three_prime_UTR	32915	32916	.	+	.	ID=BruzV2.1875G10.1.three_prime_UTR1;Parent=BruzV2.1875G10.1
###
Bruz_scaf_1875	Mikado_loci	superlocus	32977	39478	.	+	.	ID=Mikado_superlocus:Bruz_scaf_1875+:32977-39478;Name=superlocus:Bruz_scaf_1875+:32977-39478
Bruz_scaf_1875	Mikado_loci	gene	32977	39478	17	+	.	ID=BruzV2.1875G12;Name=BruzV2.1875G12;multiexonic=False;superlocus=Mikado_superlocus:Bruz_scaf_1875+:32977-39478
Bruz_scaf_1875	Mikado_loci	mRNA	32977	39478	17	+	.	ID=BruzV2.1875G12.1;Parent=BruzV2.1875G12;Name=BruzV2.1875G12.1;alias=st_MSTRG.18181.1;primary=True
Bruz_scaf_1875	Mikado_loci	CDS	32977	33555	.	+	0	ID=BruzV2.1875G12.1.CDS1;Parent=BruzV2.1875G12.1
Bruz_scaf_1875	Mikado_loci	exon	32977	39478	.	+	.	ID=BruzV2.1875G12.1.exon1;Parent=BruzV2.1875G12.1
Bruz_scaf_1875	Mikado_loci	three_prime_UTR	33556	39478	.	+	.	ID=BruzV2.1875G12.1.three_prime_UTR1;Parent=BruzV2.1875G12.1
###
Bruz_scaf_1875	Mikado_loci	superlocus	34103	39535	.	-	.	ID=Mikado_superlocus:Bruz_scaf_1875-:34103-39535;Name=superlocus:Bruz_scaf_1875-:34103-39535
Bruz_scaf_1875	Mikado_loci	gene	34103	39535	20	-	.	ID=BruzV2.1875G14;Name=BruzV2.1875G14;multiexonic=True;superlocus=Mikado_superlocus:Bruz_scaf_1875-:34103-39535
Bruz_scaf_1875	Mikado_loci	mRNA	34103	39535	20	-	.	ID=BruzV2.1875G14.1;Parent=BruzV2.1875G14;Name=BruzV2.1875G14.1;alias=v1_Bruz.1875G10.1;alias=Bruz_scaf_1875.g204.t1;canonical_junctions=1,2,3,4,5,6,7,8,9,10,11,12,13;canonical_number=13;canonical_proportion=1.0;primary=True
Bruz_scaf_1875	Mikado_loci	exon	34103	34701	.	-	.	ID=BruzV2.1875G14.1.exon1;Parent=BruzV2.1875G14.1
Bruz_scaf_1875	Mikado_loci	three_prime_UTR	34103	34563	.	-	.	ID=BruzV2.1875G14.1.three_prime_UTR1;Parent=BruzV2.1875G14.1
Bruz_scaf_1875	Mikado_loci	CDS	34564	34701	.	-	0	ID=BruzV2.1875G14.1.CDS1;Parent=BruzV2.1875G14.1
Bruz_scaf_1875	Mikado_loci	CDS	34802	34855	.	-	0	ID=BruzV2.1875G14.1.CDS2;Parent=BruzV2.1875G14.1
Bruz_scaf_1875	Mikado_loci	exon	34802	34855	.	-	.	ID=BruzV2.1875G14.1.exon2;Parent=BruzV2.1875G14.1
Bruz_scaf_1875	Mikado_loci	CDS	35186	35275	.	-	0	ID=BruzV2.1875G14.1.CDS3;Parent=BruzV2.1875G14.1
Bruz_scaf_1875	Mikado_loci	exon	35186	35275	.	-	.	ID=BruzV2.1875G14.1.exon3;Parent=BruzV2.1875G14.1
Bruz_scaf_1875	Mikado_loci	CDS	35351	35632	.	-	0	ID=BruzV2.1875G14.1.CDS4;Parent=BruzV2.1875G14.1
Bruz_scaf_1875	Mikado_loci	exon	35351	35632	.	-	.	ID=BruzV2.1875G14.1.exon4;Parent=BruzV2.1875G14.1
Bruz_scaf_1875	Mikado_loci	CDS	35877	36025	.	-	2	ID=BruzV2.1875G14.1.CDS5;Parent=BruzV2.1875G14.1
Bruz_scaf_1875	Mikado_loci	exon	35877	36025	.	-	.	ID=BruzV2.1875G14.1.exon5;Parent=BruzV2.1875G14.1
Bruz_scaf_1875	Mikado_loci	CDS	36316	36445	.	-	0	ID=BruzV2.1875G14.1.CDS6;Parent=BruzV2.1875G14.1
Bruz_scaf_1875	Mikado_loci	exon	36316	36445	.	-	.	ID=BruzV2.1875G14.1.exon6;Parent=BruzV2.1875G14.1
Bruz_scaf_1875	Mikado_loci	CDS	36563	36643	.	-	0	ID=BruzV2.1875G14.1.CDS7;Parent=BruzV2.1875G14.1
Bruz_scaf_1875	Mikado_loci	exon	36563	36643	.	-	.	ID=BruzV2.1875G14.1.exon7;Parent=BruzV2.1875G14.1
Bruz_scaf_1875	Mikado_loci	CDS	36726	36851	.	-	0	ID=BruzV2.1875G14.1.CDS8;Parent=BruzV2.1875G14.1
Bruz_scaf_1875	Mikado_loci	exon	36726	36851	.	-	.	ID=BruzV2.1875G14.1.exon8;Parent=BruzV2.1875G14.1
Bruz_scaf_1875	Mikado_loci	CDS	37418	37475	.	-	1	ID=BruzV2.1875G14.1.CDS9;Parent=BruzV2.1875G14.1
Bruz_scaf_1875	Mikado_loci	exon	37418	37475	.	-	.	ID=BruzV2.1875G14.1.exon9;Parent=BruzV2.1875G14.1
Bruz_scaf_1875	Mikado_loci	CDS	37749	37810	.	-	0	ID=BruzV2.1875G14.1.CDS10;Parent=BruzV2.1875G14.1
Bruz_scaf_1875	Mikado_loci	exon	37749	37810	.	-	.	ID=BruzV2.1875G14.1.exon10;Parent=BruzV2.1875G14.1
Bruz_scaf_1875	Mikado_loci	CDS	38155	38205	.	-	0	ID=BruzV2.1875G14.1.CDS11;Parent=BruzV2.1875G14.1
Bruz_scaf_1875	Mikado_loci	exon	38155	38205	.	-	.	ID=BruzV2.1875G14.1.exon11;Parent=BruzV2.1875G14.1
Bruz_scaf_1875	Mikado_loci	CDS	38435	38554	.	-	0	ID=BruzV2.1875G14.1.CDS12;Parent=BruzV2.1875G14.1
Bruz_scaf_1875	Mikado_loci	exon	38435	38554	.	-	.	ID=BruzV2.1875G14.1.exon12;Parent=BruzV2.1875G14.1
Bruz_scaf_1875	Mikado_loci	CDS	38737	38860	.	-	1	ID=BruzV2.1875G14.1.CDS13;Parent=BruzV2.1875G14.1
Bruz_scaf_1875	Mikado_loci	exon	38737	38860	.	-	.	ID=BruzV2.1875G14.1.exon13;Parent=BruzV2.1875G14.1
Bruz_scaf_1875	Mikado_loci	CDS	39293	39297	.	-	0	ID=BruzV2.1875G14.1.CDS14;Parent=BruzV2.1875G14.1
Bruz_scaf_1875	Mikado_loci	exon	39293	39535	.	-	.	ID=BruzV2.1875G14.1.exon14;Parent=BruzV2.1875G14.1
Bruz_scaf_1875	Mikado_loci	five_prime_UTR	39298	39535	.	-	.	ID=BruzV2.1875G14.1.five_prime_UTR1;Parent=BruzV2.1875G14.1
###
Bruz_scaf_1875	Mikado_loci	superlocus	56686	58060	.	+	.	ID=Mikado_superlocus:Bruz_scaf_1875+:56686-58060;Name=superlocus:Bruz_scaf_1875+:56686-58060
Bruz_scaf_1875	Mikado_loci	gene	56686	58060	19	+	.	ID=BruzV2.1875G16;Name=BruzV2.1875G16;multiexonic=False;superlocus=Mikado_superlocus:Bruz_scaf_1875+:56686-58060
Bruz_scaf_1875	Mikado_loci	mRNA	56686	58060	19	+	.	ID=BruzV2.1875G16.1;Parent=BruzV2.1875G16;Name=BruzV2.1875G16.1;alias=v1_Bruz.1875G12.1;alias=Bruz_scaf_1875.g205.t1;primary=True
Bruz_scaf_1875	Mikado_loci	exon	56686	58060	.	+	.	ID=BruzV2.1875G16.1.exon1;Parent=BruzV2.1875G16.1
Bruz_scaf_1875	Mikado_loci	five_prime_UTR	56686	56805	.	+	.	ID=BruzV2.1875G16.1.five_prime_UTR1;Parent=BruzV2.1875G16.1
Bruz_scaf_1875	Mikado_loci	CDS	56806	57771	.	+	0	ID=BruzV2.1875G16.1.CDS1;Parent=BruzV2.1875G16.1
Bruz_scaf_1875	Mikado_loci	three_prime_UTR	57772	58060	.	+	.	ID=BruzV2.1875G16.1.three_prime_UTR1;Parent=BruzV2.1875G16.1
###
Bruz_scaf_18750	Mikado_loci	superlocus	1600	3575	.	-	.	ID=Mikado_superlocus:Bruz_scaf_18750-:1600-3575;Name=superlocus:Bruz_scaf_18750-:1600-3575
Bruz_scaf_18750	Mikado_loci	gene	2127	3575	19	-	.	ID=BruzV2.18750G2;Name=BruzV2.18750G2;multiexonic=False;superlocus=Mikado_superlocus:Bruz_scaf_18750-:1600-3575
Bruz_scaf_18750	Mikado_loci	mRNA	2127	3575	19	-	.	ID=BruzV2.18750G2.1;Parent=BruzV2.18750G2;Name=BruzV2.18750G2.1;alias=v1_Bruz.18750G2.1;alias=Bruz_scaf_18750.g84.t1;primary=True
Bruz_scaf_18750	Mikado_loci	exon	2127	3575	.	-	.	ID=BruzV2.18750G2.1.exon1;Parent=BruzV2.18750G2.1
Bruz_scaf_18750	Mikado_loci	three_prime_UTR	2127	2373	.	-	.	ID=BruzV2.18750G2.1.three_prime_UTR1;Parent=BruzV2.18750G2.1
Bruz_scaf_18750	Mikado_loci	CDS	2374	3504	.	-	0	ID=BruzV2.18750G2.1.CDS1;Parent=BruzV2.18750G2.1
Bruz_scaf_18750	Mikado_loci	five_prime_UTR	3505	3575	.	-	.	ID=BruzV2.18750G2.1.five_prime_UTR1;Parent=BruzV2.18750G2.1
###
Bruz_scaf_18751	Mikado_loci	superlocus	136	6145	.	+	.	ID=Mikado_superlocus:Bruz_scaf_18751+:136-6145;Name=superlocus:Bruz_scaf_18751+:136-6145
Bruz_scaf_18751	Mikado_loci	gene	136	6145	20	+	.	ID=BruzV2.18751G2;Name=BruzV2.18751G2;multiexonic=True;superlocus=Mikado_superlocus:Bruz_scaf_18751+:136-6145
Bruz_scaf_18751	Mikado_loci	mRNA	136	6145	20	+	.	ID=BruzV2.18751G2.1;Parent=BruzV2.18751G2;Name=BruzV2.18751G2.1;alias=v1_Bruz.18751G2.1;alias=Bruz_scaf_18751.g85.t1;canonical_junctions=1,3;canonical_number=2;canonical_proportion=0.6666666666666666;primary=True
Bruz_scaf_18751	Mikado_loci	exon	136	960	.	+	.	ID=BruzV2.18751G2.1.exon1;Parent=BruzV2.18751G2.1
Bruz_scaf_18751	Mikado_loci	five_prime_UTR	136	255	.	+	.	ID=BruzV2.18751G2.1.five_prime_UTR1;Parent=BruzV2.18751G2.1
Bruz_scaf_18751	Mikado_loci	CDS	256	960	.	+	0	ID=BruzV2.18751G2.1.CDS1;Parent=BruzV2.18751G2.1
Bruz_scaf_18751	Mikado_loci	CDS	1427	4159	.	+	0	ID=BruzV2.18751G2.1.CDS2;Parent=BruzV2.18751G2.1
Bruz_scaf_18751	Mikado_loci	exon	1427	4159	.	+	.	ID=BruzV2.18751G2.1.exon2;Parent=BruzV2.18751G2.1
Bruz_scaf_18751	Mikado_loci	CDS	4241	5492	.	+	0	ID=BruzV2.18751G2.1.CDS3;Parent=BruzV2.18751G2.1
Bruz_scaf_18751	Mikado_loci	exon	4241	5492	.	+	.	ID=BruzV2.18751G2.1.exon3;Parent=BruzV2.18751G2.1
Bruz_scaf_18751	Mikado_loci	CDS	5783	5994	.	+	2	ID=BruzV2.18751G2.1.CDS4;Parent=BruzV2.18751G2.1
Bruz_scaf_18751	Mikado_loci	exon	5783	6145	.	+	.	ID=BruzV2.18751G2.1.exon4;Parent=BruzV2.18751G2.1
Bruz_scaf_18751	Mikado_loci	three_prime_UTR	5995	6145	.	+	.	ID=BruzV2.18751G2.1.three_prime_UTR1;Parent=BruzV2.18751G2.1
###
Bruz_scaf_18754	Mikado_loci	superlocus	1651	3555	.	-	.	ID=Mikado_superlocus:Bruz_scaf_18754-:1651-3555;Name=superlocus:Bruz_scaf_18754-:1651-3555
Bruz_scaf_18754	Mikado_loci	gene	1701	3555	19	-	.	ID=BruzV2.18754G2;Name=BruzV2.18754G2;multiexonic=True;superlocus=Mikado_superlocus:Bruz_scaf_18754-:1651-3555
Bruz_scaf_18754	Mikado_loci	mRNA	1701	3555	19	-	.	ID=BruzV2.18754G2.1;Parent=BruzV2.18754G2;Name=BruzV2.18754G2.1;alias=v1_Bruz.18754G2.1;alias=Bruz_scaf_18754.g86.t1;canonical_junctions=1;canonical_number=1;canonical_proportion=1.0;primary=True
Bruz_scaf_18754	Mikado_loci	exon	1701	2827	.	-	.	ID=BruzV2.18754G2.1.exon1;Parent=BruzV2.18754G2.1
Bruz_scaf_18754	Mikado_loci	three_prime_UTR	1701	1932	.	-	.	ID=BruzV2.18754G2.1.three_prime_UTR1;Parent=BruzV2.18754G2.1
Bruz_scaf_18754	Mikado_loci	CDS	1933	2827	.	-	1	ID=BruzV2.18754G2.1.CDS1;Parent=BruzV2.18754G2.1
Bruz_scaf_18754	Mikado_loci	CDS	2965	3554	.	-	0	ID=BruzV2.18754G2.1.CDS2;Parent=BruzV2.18754G2.1
Bruz_scaf_18754	Mikado_loci	exon	2965	3555	.	-	.	ID=BruzV2.18754G2.1.exon2;Parent=BruzV2.18754G2.1
Bruz_scaf_18754	Mikado_loci	five_prime_UTR	3555	3555	.	-	.	ID=BruzV2.18754G2.1.five_prime_UTR1;Parent=BruzV2.18754G2.1
###
Bruz_scaf_1876	Mikado_loci	superlocus	2893	3383	.	+	.	ID=Mikado_superlocus:Bruz_scaf_1876+:2893-3383;Name=superlocus:Bruz_scaf_1876+:2893-3383
Bruz_scaf_1876	Mikado_loci	gene	2893	3383	18	+	.	ID=BruzV2.1876G2;Name=BruzV2.1876G2;multiexonic=False;superlocus=Mikado_superlocus:Bruz_scaf_1876+:2893-3383
Bruz_scaf_1876	Mikado_loci	mRNA	2893	3383	18	+	.	ID=BruzV2.1876G2.1;Parent=BruzV2.1876G2;Name=BruzV2.1876G2.1;alias=st_MSTRG.18186.1;primary=True
Bruz_scaf_1876	Mikado_loci	exon	2893	3383	.	+	.	ID=BruzV2.1876G2.1.exon1;Parent=BruzV2.1876G2.1
Bruz_scaf_1876	Mikado_loci	five_prime_UTR	2893	2893	.	+	.	ID=BruzV2.1876G2.1.five_prime_UTR1;Parent=BruzV2.1876G2.1
Bruz_scaf_1876	Mikado_loci	CDS	2894	3205	.	+	0	ID=BruzV2.1876G2.1.CDS1;Parent=BruzV2.1876G2.1
Bruz_scaf_1876	Mikado_loci	three_prime_UTR	3206	3383	.	+	.	ID=BruzV2.1876G2.1.three_prime_UTR1;Parent=BruzV2.1876G2.1
###
Bruz_scaf_1876	Mikado_loci	superlocus	10273	10638	.	+	.	ID=Mikado_superlocus:Bruz_scaf_1876+:10273-10638;Name=superlocus:Bruz_scaf_1876+:10273-10638
Bruz_scaf_1876	Mikado_loci	gene	10273	10638	19	+	.	ID=BruzV2.1876G4;Name=BruzV2.1876G4;multiexonic=False;superlocus=Mikado_superlocus:Bruz_scaf_1876+:10273-10638
Bruz_scaf_1876	Mikado_loci	mRNA	10273	10638	19	+	.	ID=BruzV2.1876G4.1;Parent=BruzV2.1876G4;Name=BruzV2.1876G4.1;alias=v1_Bruz.1876G2.1;alias=MSTRG.17402.1;primary=True
Bruz_scaf_1876	Mikado_loci	exon	10273	10638	.	+	.	ID=BruzV2.1876G4.1.exon1;Parent=BruzV2.1876G4.1
Bruz_scaf_1876	Mikado_loci	five_prime_UTR	10273	10273	.	+	.	ID=BruzV2.1876G4.1.five_prime_UTR1;Parent=BruzV2.1876G4.1
Bruz_scaf_1876	Mikado_loci	CDS	10274	10636	.	+	0	ID=BruzV2.1876G4.1.CDS1;Parent=BruzV2.1876G4.1
Bruz_scaf_1876	Mikado_loci	three_prime_UTR	10637	10638	.	+	.	ID=BruzV2.1876G4.1.three_prime_UTR1;Parent=BruzV2.1876G4.1
###
Bruz_scaf_1876	Mikado_loci	superlocus	25816	29251	.	+	.	ID=Mikado_superlocus:Bruz_scaf_1876+:25816-29251;Name=superlocus:Bruz_scaf_1876+:25816-29251
Bruz_scaf_1876	Mikado_loci	gene	25816	29251	20	+	.	ID=BruzV2.1876G6;Name=BruzV2.1876G6;multiexonic=True;superlocus=Mikado_superlocus:Bruz_scaf_1876+:25816-29251
Bruz_scaf_1876	Mikado_loci	mRNA	25816	29251	20	+	.	ID=BruzV2.1876G6.1;Parent=BruzV2.1876G6;Name=BruzV2.1876G6.1;alias=v1_Bruz.1876G8.1;alias=Bruz_scaf_1876.g209.t1;canonical_junctions=1,2,3,4,5;canonical_number=5;canonical_proportion=1.0;primary=True
Bruz_scaf_1876	Mikado_loci	exon	25816	26022	.	+	.	ID=BruzV2.1876G6.1.exon1;Parent=BruzV2.1876G6.1
Bruz_scaf_1876	Mikado_loci	five_prime_UTR	25816	25949	.	+	.	ID=BruzV2.1876G6.1.five_prime_UTR1;Parent=BruzV2.1876G6.1
Bruz_scaf_1876	Mikado_loci	CDS	25950	26022	.	+	0	ID=BruzV2.1876G6.1.CDS1;Parent=BruzV2.1876G6.1
Bruz_scaf_1876	Mikado_loci	CDS	26752	26816	.	+	2	ID=BruzV2.1876G6.1.CDS2;Parent=BruzV2.1876G6.1
Bruz_scaf_1876	Mikado_loci	exon	26752	26816	.	+	.	ID=BruzV2.1876G6.1.exon2;Parent=BruzV2.1876G6.1
Bruz_scaf_1876	Mikado_loci	CDS	26930	27367	.	+	0	ID=BruzV2.1876G6.1.CDS3;Parent=BruzV2.1876G6.1
Bruz_scaf_1876	Mikado_loci	exon	26930	27367	.	+	.	ID=BruzV2.1876G6.1.exon3;Parent=BruzV2.1876G6.1
Bruz_scaf_1876	Mikado_loci	CDS	27448	27506	.	+	0	ID=BruzV2.1876G6.1.CDS4;Parent=BruzV2.1876G6.1
Bruz_scaf_1876	Mikado_loci	exon	27448	27506	.	+	.	ID=BruzV2.1876G6.1.exon4;Parent=BruzV2.1876G6.1
Bruz_scaf_1876	Mikado_loci	CDS	28016	28120	.	+	1	ID=BruzV2.1876G6.1.CDS5;Parent=BruzV2.1876G6.1
Bruz_scaf_1876	Mikado_loci	exon	28016	28120	.	+	.	ID=BruzV2.1876G6.1.exon5;Parent=BruzV2.1876G6.1
Bruz_scaf_1876	Mikado_loci	CDS	28439	28658	.	+	1	ID=BruzV2.1876G6.1.CDS6;Parent=BruzV2.1876G6.1
Bruz_scaf_1876	Mikado_loci	exon	28439	29251	.	+	.	ID=BruzV2.1876G6.1.exon6;Parent=BruzV2.1876G6.1
Bruz_scaf_1876	Mikado_loci	three_prime_UTR	28659	29251	.	+	.	ID=BruzV2.1876G6.1.three_prime_UTR1;Parent=BruzV2.1876G6.1
###
Bruz_scaf_1876	Mikado_loci	superlocus	30354	31510	.	+	.	ID=Mikado_superlocus:Bruz_scaf_1876+:30354-31510;Name=superlocus:Bruz_scaf_1876+:30354-31510
Bruz_scaf_1876	Mikado_loci	gene	30354	31510	18	+	.	ID=BruzV2.1876G8;Name=BruzV2.1876G8;multiexonic=False;superlocus=Mikado_superlocus:Bruz_scaf_1876+:30354-31510
Bruz_scaf_1876	Mikado_loci	mRNA	30354	31510	18	+	.	ID=BruzV2.1876G8.1;Parent=BruzV2.1876G8;Name=BruzV2.1876G8.1;alias=st_MSTRG.18195.1;primary=True
Bruz_scaf_1876	Mikado_loci	exon	30354	31510	.	+	.	ID=BruzV2.1876G8.1.exon1;Parent=BruzV2.1876G8.1
Bruz_scaf_1876	Mikado_loci	five_prime_UTR	30354	30555	.	+	.	ID=BruzV2.1876G8.1.five_prime_UTR1;Parent=BruzV2.1876G8.1
Bruz_scaf_1876	Mikado_loci	CDS	30556	31011	.	+	0	ID=BruzV2.1876G8.1.CDS1;Parent=BruzV2.1876G8.1
Bruz_scaf_1876	Mikado_loci	three_prime_UTR	31012	31510	.	+	.	ID=BruzV2.1876G8.1.three_prime_UTR1;Parent=BruzV2.1876G8.1
###
Bruz_scaf_1876	Mikado_loci	superlocus	16839	22345	.	-	.	ID=Mikado_superlocus:Bruz_scaf_1876-:16839-22345;Name=superlocus:Bruz_scaf_1876-:16839-22345
Bruz_scaf_1876	Mikado_loci	gene	16839	22345	21	-	.	ID=BruzV2.1876G10;Name=BruzV2.1876G10;multiexonic=True;superlocus=Mikado_superlocus:Bruz_scaf_1876-:16839-22345
Bruz_scaf_1876	Mikado_loci	mRNA	16839	22345	21	-	.	ID=BruzV2.1876G10.1;Parent=BruzV2.1876G10;Name=BruzV2.1876G10.1;alias=v1_Bruz.1876G4.1;alias=Bruz_scaf_1876.g207.t1;canonical_junctions=1,2,3,4,5,6,8;canonical_number=7;canonical_proportion=0.875;primary=True
Bruz_scaf_1876	Mikado_loci	exon	16839	17263	.	-	.	ID=BruzV2.1876G10.1.exon1;Parent=BruzV2.1876G10.1
Bruz_scaf_1876	Mikado_loci	three_prime_UTR	16839	17180	.	-	.	ID=BruzV2.1876G10.1.three_prime_UTR1;Parent=BruzV2.1876G10.1
Bruz_scaf_1876	Mikado_loci	CDS	17181	17263	.	-	2	ID=BruzV2.1876G10.1.CDS1;Parent=BruzV2.1876G10.1
Bruz_scaf_1876	Mikado_loci	CDS	17712	17910	.	-	0	ID=BruzV2.1876G10.1.CDS2;Parent=BruzV2.1876G10.1
Bruz_scaf_1876	Mikado_loci	exon	17712	17910	.	-	.	ID=BruzV2.1876G10.1.exon2;Parent=BruzV2.1876G10.1
Bruz_scaf_1876	Mikado_loci	CDS	18066	18208	.	-	2	ID=BruzV2.1876G10.1.CDS3;Parent=BruzV2.1876G10.1
Bruz_scaf_1876	Mikado_loci	exon	18066	18208	.	-	.	ID=BruzV2.1876G10.1.exon3;Parent=BruzV2.1876G10.1
Bruz_scaf_1876	Mikado_loci	CDS	18312	18445	.	-	1	ID=BruzV2.1876G10.1.CDS4;Parent=BruzV2.1876G10.1
Bruz_scaf_1876	Mikado_loci	exon	18312	18445	.	-	.	ID=BruzV2.1876G10.1.exon4;Parent=BruzV2.1876G10.1
Bruz_scaf_1876	Mikado_loci	CDS	19090	19161	.	-	1	ID=BruzV2.1876G10.1.CDS5;Parent=BruzV2.1876G10.1
Bruz_scaf_1876	Mikado_loci	exon	19090	19161	.	-	.	ID=BruzV2.1876G10.1.exon5;Parent=BruzV2.1876G10.1
Bruz_scaf_1876	Mikado_loci	CDS	20809	20947	.	-	2	ID=BruzV2.1876G10.1.CDS6;Parent=BruzV2.1876G10.1
Bruz_scaf_1876	Mikado_loci	exon	20809	20947	.	-	.	ID=BruzV2.1876G10.1.exon6;Parent=BruzV2.1876G10.1
Bruz_scaf_1876	Mikado_loci	CDS	21033	21198	.	-	0	ID=BruzV2.1876G10.1.CDS7;Parent=BruzV2.1876G10.1
Bruz_scaf_1876	Mikado_loci	exon	21033	21198	.	-	.	ID=BruzV2.1876G10.1.exon7;Parent=BruzV2.1876G10.1
Bruz_scaf_1876	Mikado_loci	CDS	21279	21428	.	-	0	ID=BruzV2.1876G10.1.CDS8;Parent=BruzV2.1876G10.1
Bruz_scaf_1876	Mikado_loci	exon	21279	21503	.	-	.	ID=BruzV2.1876G10.1.exon8;Parent=BruzV2.1876G10.1
Bruz_scaf_1876	Mikado_loci	five_prime_UTR	21429	21503	.	-	.	ID=BruzV2.1876G10.1.five_prime_UTR1;Parent=BruzV2.1876G10.1
Bruz_scaf_1876	Mikado_loci	exon	22107	22345	.	-	.	ID=BruzV2.1876G10.1.exon9;Parent=BruzV2.1876G10.1
Bruz_scaf_1876	Mikado_loci	five_prime_UTR	22107	22345	.	-	.	ID=BruzV2.1876G10.1.five_prime_UTR2;Parent=BruzV2.1876G10.1
###
Bruz_scaf_1876	Mikado_loci	superlocus	23258	25005	.	-	.	ID=Mikado_superlocus:Bruz_scaf_1876-:23258-25005;Name=superlocus:Bruz_scaf_1876-:23258-25005
Bruz_scaf_1876	Mikado_loci	gene	23258	25005	20	-	.	ID=BruzV2.1876G12;Name=BruzV2.1876G12;multiexonic=True;superlocus=Mikado_superlocus:Bruz_scaf_1876-:23258-25005
Bruz_scaf_1876	Mikado_loci	mRNA	23258	25005	20	-	.	ID=BruzV2.1876G12.1;Parent=BruzV2.1876G12;Name=BruzV2.1876G12.1;alias=v1_Bruz.1876G6.1;alias=Bruz_scaf_1876.g208.t1;canonical_junctions=1,2;canonical_number=2;canonical_proportion=1.0;primary=True
Bruz_scaf_1876	Mikado_loci	exon	23258	24177	.	-	.	ID=BruzV2.1876G12.1.exon1;Parent=BruzV2.1876G12.1
Bruz_scaf_1876	Mikado_loci	three_prime_UTR	23258	23640	.	-	.	ID=BruzV2.1876G12.1.three_prime_UTR1;Parent=BruzV2.1876G12.1
Bruz_scaf_1876	Mikado_loci	CDS	23641	24177	.	-	0	ID=BruzV2.1876G12.1.CDS1;Parent=BruzV2.1876G12.1
Bruz_scaf_1876	Mikado_loci	CDS	24355	24601	.	-	1	ID=BruzV2.1876G12.1.CDS2;Parent=BruzV2.1876G12.1
Bruz_scaf_1876	Mikado_loci	exon	24355	24601	.	-	.	ID=BruzV2.1876G12.1.exon2;Parent=BruzV2.1876G12.1
Bruz_scaf_1876	Mikado_loci	CDS	24806	24954	.	-	0	ID=BruzV2.1876G12.1.CDS3;Parent=BruzV2.1876G12.1
Bruz_scaf_1876	Mikado_loci	exon	24806	25005	.	-	.	ID=BruzV2.1876G12.1.exon3;Parent=BruzV2.1876G12.1
Bruz_scaf_1876	Mikado_loci	five_prime_UTR	24955	25005	.	-	.	ID=BruzV2.1876G12.1.five_prime_UTR1;Parent=BruzV2.1876G12.1
###
Bruz_scaf_1876	Mikado_loci	superlocus	39889	41684	.	+	.	ID=Mikado_superlocus:Bruz_scaf_1876+:39889-41684;Name=superlocus:Bruz_scaf_1876+:39889-41684
Bruz_scaf_1876	Mikado_loci	gene	40156	41684	21	+	.	ID=BruzV2.1876G14;Name=BruzV2.1876G14;multiexonic=True;superlocus=Mikado_superlocus:Bruz_scaf_1876+:39889-41684
Bruz_scaf_1876	Mikado_loci	mRNA	40156	41684	21	+	.	ID=BruzV2.1876G14.1;Parent=BruzV2.1876G14;Name=BruzV2.1876G14.1;alias=v1_Bruz.1876G12.1;alias=Bruz_scaf_1876.g210.t1;canonical_junctions=1,2,3;canonical_number=3;canonical_proportion=1.0;primary=True
Bruz_scaf_1876	Mikado_loci	exon	40156	40334	.	+	.	ID=BruzV2.1876G14.1.exon1;Parent=BruzV2.1876G14.1
Bruz_scaf_1876	Mikado_loci	five_prime_UTR	40156	40231	.	+	.	ID=BruzV2.1876G14.1.five_prime_UTR1;Parent=BruzV2.1876G14.1
Bruz_scaf_1876	Mikado_loci	CDS	40232	40334	.	+	0	ID=BruzV2.1876G14.1.CDS1;Parent=BruzV2.1876G14.1
Bruz_scaf_1876	Mikado_loci	CDS	40505	40698	.	+	2	ID=BruzV2.1876G14.1.CDS2;Parent=BruzV2.1876G14.1
Bruz_scaf_1876	Mikado_loci	exon	40505	40698	.	+	.	ID=BruzV2.1876G14.1.exon2;Parent=BruzV2.1876G14.1
Bruz_scaf_1876	Mikado_loci	CDS	40835	40914	.	+	0	ID=BruzV2.1876G14.1.CDS3;Parent=BruzV2.1876G14.1
Bruz_scaf_1876	Mikado_loci	exon	40835	40914	.	+	.	ID=BruzV2.1876G14.1.exon3;Parent=BruzV2.1876G14.1
Bruz_scaf_1876	Mikado_loci	CDS	41161	41470	.	+	1	ID=BruzV2.1876G14.1.CDS4;Parent=BruzV2.1876G14.1
Bruz_scaf_1876	Mikado_loci	exon	41161	41684	.	+	.	ID=BruzV2.1876G14.1.exon4;Parent=BruzV2.1876G14.1
Bruz_scaf_1876	Mikado_loci	three_prime_UTR	41471	41684	.	+	.	ID=BruzV2.1876G14.1.three_prime_UTR1;Parent=BruzV2.1876G14.1
###
Bruz_scaf_1876	Mikado_loci	superlocus	54938	56876	.	+	.	ID=Mikado_superlocus:Bruz_scaf_1876+:54938-56876;Name=superlocus:Bruz_scaf_1876+:54938-56876
Bruz_scaf_1876	Mikado_loci	gene	54938	56876	18	+	.	ID=BruzV2.1876G16;Name=BruzV2.1876G16;multiexonic=False;superlocus=Mikado_superlocus:Bruz_scaf_1876+:54938-56876
Bruz_scaf_1876	Mikado_loci	mRNA	54938	56876	18	+	.	ID=BruzV2.1876G16.1;Parent=BruzV2.1876G16;Name=BruzV2.1876G16.1;alias=st_MSTRG.18199.1;primary=True
Bruz_scaf_1876	Mikado_loci	exon	54938	56876	.	+	.	ID=BruzV2.1876G16.1.exon1;Parent=BruzV2.1876G16.1
Bruz_scaf_1876	Mikado_loci	five_prime_UTR	54938	55160	.	+	.	ID=BruzV2.1876G16.1.five_prime_UTR1;Parent=BruzV2.1876G16.1
Bruz_scaf_1876	Mikado_loci	CDS	55161	55463	.	+	0	ID=BruzV2.1876G16.1.CDS1;Parent=BruzV2.1876G16.1
Bruz_scaf_1876	Mikado_loci	three_prime_UTR	55464	56876	.	+	.	ID=BruzV2.1876G16.1.three_prime_UTR1;Parent=BruzV2.1876G16.1
###
Bruz_scaf_1876	Mikado_loci	superlocus	51830	54645	.	-	.	ID=Mikado_superlocus:Bruz_scaf_1876-:51830-54645;Name=superlocus:Bruz_scaf_1876-:51830-54645
Bruz_scaf_1876	Mikado_loci	gene	51830	54645	18	-	.	ID=BruzV2.1876G18;Name=BruzV2.1876G18;multiexonic=False;superlocus=Mikado_superlocus:Bruz_scaf_1876-:51830-54645
Bruz_scaf_1876	Mikado_loci	mRNA	51830	54645	18	-	.	ID=BruzV2.1876G18.1;Parent=BruzV2.1876G18;Name=BruzV2.1876G18.1;alias=st_MSTRG.18198.1;primary=True
Bruz_scaf_1876	Mikado_loci	exon	51830	54645	.	-	.	ID=BruzV2.1876G18.1.exon1;Parent=BruzV2.1876G18.1
Bruz_scaf_1876	Mikado_loci	three_prime_UTR	51830	52593	.	-	.	ID=BruzV2.1876G18.1.three_prime_UTR1;Parent=BruzV2.1876G18.1
Bruz_scaf_1876	Mikado_loci	CDS	52594	53103	.	-	0	ID=BruzV2.1876G18.1.CDS1;Parent=BruzV2.1876G18.1
Bruz_scaf_1876	Mikado_loci	five_prime_UTR	53104	54645	.	-	.	ID=BruzV2.1876G18.1.five_prime_UTR1;Parent=BruzV2.1876G18.1
###
Bruz_scaf_18765	Mikado_loci	superlocus	1	1625	.	-	.	ID=Mikado_superlocus:Bruz_scaf_18765-:1-1625;Name=superlocus:Bruz_scaf_18765-:1-1625
Bruz_scaf_18765	Mikado_loci	gene	1	1625	20	-	.	ID=BruzV2.18765G2;Name=BruzV2.18765G2;multiexonic=True;superlocus=Mikado_superlocus:Bruz_scaf_18765-:1-1625
Bruz_scaf_18765	Mikado_loci	mRNA	1	1625	20	-	.	ID=BruzV2.18765G2.1;Parent=BruzV2.18765G2;Name=BruzV2.18765G2.1;alias=v1_Bruz.18765G2.1;alias=Bruz_scaf_18765.g88.t1;canonical_junctions=1,2,3;canonical_number=3;canonical_proportion=1.0;primary=True
Bruz_scaf_18765	Mikado_loci	exon	1	375	.	-	.	ID=BruzV2.18765G2.1.exon1;Parent=BruzV2.18765G2.1
Bruz_scaf_18765	Mikado_loci	three_prime_UTR	1	152	.	-	.	ID=BruzV2.18765G2.1.three_prime_UTR1;Parent=BruzV2.18765G2.1
Bruz_scaf_18765	Mikado_loci	CDS	153	375	.	-	1	ID=BruzV2.18765G2.1.CDS1;Parent=BruzV2.18765G2.1
Bruz_scaf_18765	Mikado_loci	CDS	540	661	.	-	0	ID=BruzV2.18765G2.1.CDS2;Parent=BruzV2.18765G2.1
Bruz_scaf_18765	Mikado_loci	exon	540	661	.	-	.	ID=BruzV2.18765G2.1.exon2;Parent=BruzV2.18765G2.1
Bruz_scaf_18765	Mikado_loci	CDS	798	933	.	-	1	ID=BruzV2.18765G2.1.CDS3;Parent=BruzV2.18765G2.1
Bruz_scaf_18765	Mikado_loci	exon	798	933	.	-	.	ID=BruzV2.18765G2.1.exon3;Parent=BruzV2.18765G2.1
Bruz_scaf_18765	Mikado_loci	CDS	1488	1546	.	-	0	ID=BruzV2.18765G2.1.CDS4;Parent=BruzV2.18765G2.1
Bruz_scaf_18765	Mikado_loci	exon	1488	1625	.	-	.	ID=BruzV2.18765G2.1.exon4;Parent=BruzV2.18765G2.1
Bruz_scaf_18765	Mikado_loci	five_prime_UTR	1547	1625	.	-	.	ID=BruzV2.18765G2.1.five_prime_UTR1;Parent=BruzV2.18765G2.1
###
Bruz_scaf_1877	Mikado_loci	superlocus	24856	25786	.	+	.	ID=Mikado_superlocus:Bruz_scaf_1877+:24856-25786;Name=superlocus:Bruz_scaf_1877+:24856-25786
Bruz_scaf_1877	Mikado_loci	gene	24856	25786	18	+	.	ID=BruzV2.1877G2;Name=BruzV2.1877G2;multiexonic=False;superlocus=Mikado_superlocus:Bruz_scaf_1877+:24856-25786
Bruz_scaf_1877	Mikado_loci	mRNA	24856	25786	18	+	.	ID=BruzV2.1877G2.1;Parent=BruzV2.1877G2;Name=BruzV2.1877G2.1;alias=st_MSTRG.18204.1;primary=True
Bruz_scaf_1877	Mikado_loci	exon	24856	25786	.	+	.	ID=BruzV2.1877G2.1.exon1;Parent=BruzV2.1877G2.1
Bruz_scaf_1877	Mikado_loci	five_prime_UTR	24856	24931	.	+	.	ID=BruzV2.1877G2.1.five_prime_UTR1;Parent=BruzV2.1877G2.1
Bruz_scaf_1877	Mikado_loci	CDS	24932	25441	.	+	0	ID=BruzV2.1877G2.1.CDS1;Parent=BruzV2.1877G2.1
Bruz_scaf_1877	Mikado_loci	three_prime_UTR	25442	25786	.	+	.	ID=BruzV2.1877G2.1.three_prime_UTR1;Parent=BruzV2.1877G2.1
###
Bruz_scaf_1877	Mikado_loci	superlocus	39855	40573	.	-	.	ID=Mikado_superlocus:Bruz_scaf_1877-:39855-40573;Name=superlocus:Bruz_scaf_1877-:39855-40573
Bruz_scaf_1877	Mikado_loci	gene	39855	40573	18	-	.	ID=BruzV2.1877G4;Name=BruzV2.1877G4;multiexonic=False;superlocus=Mikado_superlocus:Bruz_scaf_1877-:39855-40573
Bruz_scaf_1877	Mikado_loci	mRNA	39855	40573	18	-	.	ID=BruzV2.1877G4.1;Parent=BruzV2.1877G4;Name=BruzV2.1877G4.1;alias=st_MSTRG.18206.1;primary=True
Bruz_scaf_1877	Mikado_loci	exon	39855	40573	.	-	.	ID=BruzV2.1877G4.1.exon1;Parent=BruzV2.1877G4.1
Bruz_scaf_1877	Mikado_loci	three_prime_UTR	39855	40176	.	-	.	ID=BruzV2.1877G4.1.three_prime_UTR1;Parent=BruzV2.1877G4.1
Bruz_scaf_1877	Mikado_loci	CDS	40177	40572	.	-	0	ID=BruzV2.1877G4.1.CDS1;Parent=BruzV2.1877G4.1
Bruz_scaf_1877	Mikado_loci	five_prime_UTR	40573	40573	.	-	.	ID=BruzV2.1877G4.1.five_prime_UTR1;Parent=BruzV2.1877G4.1
###
Bruz_scaf_1877	Mikado_loci	superlocus	43455	44865	.	-	.	ID=Mikado_superlocus:Bruz_scaf_1877-:43455-44865;Name=superlocus:Bruz_scaf_1877-:43455-44865
Bruz_scaf_1877	Mikado_loci	gene	43455	44865	20	-	.	ID=BruzV2.1877G6;Name=BruzV2.1877G6;multiexonic=True;superlocus=Mikado_superlocus:Bruz_scaf_1877-:43455-44865
Bruz_scaf_1877	Mikado_loci	mRNA	43455	44865	20	-	.	ID=BruzV2.1877G6.1;Parent=BruzV2.1877G6;Name=BruzV2.1877G6.1;alias=v1_Bruz.1877G6.1;alias=Bruz_scaf_1877.g212.t1;canonical_junctions=1,2;canonical_number=2;canonical_proportion=1.0;primary=True
Bruz_scaf_1877	Mikado_loci	exon	43455	43882	.	-	.	ID=BruzV2.1877G6.1.exon1;Parent=BruzV2.1877G6.1
Bruz_scaf_1877	Mikado_loci	three_prime_UTR	43455	43702	.	-	.	ID=BruzV2.1877G6.1.three_prime_UTR1;Parent=BruzV2.1877G6.1
Bruz_scaf_1877	Mikado_loci	CDS	43703	43882	.	-	0	ID=BruzV2.1877G6.1.CDS1;Parent=BruzV2.1877G6.1
Bruz_scaf_1877	Mikado_loci	CDS	43964	44167	.	-	0	ID=BruzV2.1877G6.1.CDS2;Parent=BruzV2.1877G6.1
Bruz_scaf_1877	Mikado_loci	exon	43964	44167	.	-	.	ID=BruzV2.1877G6.1.exon2;Parent=BruzV2.1877G6.1
Bruz_scaf_1877	Mikado_loci	CDS	44382	44714	.	-	0	ID=BruzV2.1877G6.1.CDS3;Parent=BruzV2.1877G6.1
Bruz_scaf_1877	Mikado_loci	exon	44382	44865	.	-	.	ID=BruzV2.1877G6.1.exon3;Parent=BruzV2.1877G6.1
Bruz_scaf_1877	Mikado_loci	five_prime_UTR	44715	44865	.	-	.	ID=BruzV2.1877G6.1.five_prime_UTR1;Parent=BruzV2.1877G6.1
###
Bruz_scaf_1877	Mikado_loci	superlocus	48438	52902	.	-	.	ID=Mikado_superlocus:Bruz_scaf_1877-:48438-52902;Name=superlocus:Bruz_scaf_1877-:48438-52902
Bruz_scaf_1877	Mikado_loci	gene	48438	52902	18	-	.	ID=BruzV2.1877G8;Name=BruzV2.1877G8;multiexonic=False;superlocus=Mikado_superlocus:Bruz_scaf_1877-:48438-52902
Bruz_scaf_1877	Mikado_loci	mRNA	48438	52902	18	-	.	ID=BruzV2.1877G8.1;Parent=BruzV2.1877G8;Name=BruzV2.1877G8.1;alias=st_MSTRG.18209.1;primary=True
Bruz_scaf_1877	Mikado_loci	exon	48438	52902	.	-	.	ID=BruzV2.1877G8.1.exon1;Parent=BruzV2.1877G8.1
Bruz_scaf_1877	Mikado_loci	three_prime_UTR	48438	50648	.	-	.	ID=BruzV2.1877G8.1.three_prime_UTR1;Parent=BruzV2.1877G8.1
Bruz_scaf_1877	Mikado_loci	CDS	50649	51875	.	-	0	ID=BruzV2.1877G8.1.CDS1;Parent=BruzV2.1877G8.1
Bruz_scaf_1877	Mikado_loci	five_prime_UTR	51876	52902	.	-	.	ID=BruzV2.1877G8.1.five_prime_UTR1;Parent=BruzV2.1877G8.1
###
Bruz_scaf_1877	Mikado_loci	superlocus	53326	53987	.	-	.	ID=Mikado_superlocus:Bruz_scaf_1877-:53326-53987;Name=superlocus:Bruz_scaf_1877-:53326-53987
Bruz_scaf_1877	Mikado_loci	gene	53326	53987	18	-	.	ID=BruzV2.1877G10;Name=BruzV2.1877G10;multiexonic=False;superlocus=Mikado_superlocus:Bruz_scaf_1877-:53326-53987
Bruz_scaf_1877	Mikado_loci	mRNA	53326	53987	18	-	.	ID=BruzV2.1877G10.1;Parent=BruzV2.1877G10;Name=BruzV2.1877G10.1;alias=st_MSTRG.18210.1;primary=True
Bruz_scaf_1877	Mikado_loci	exon	53326	53987	.	-	.	ID=BruzV2.1877G10.1.exon1;Parent=BruzV2.1877G10.1
Bruz_scaf_1877	Mikado_loci	three_prime_UTR	53326	53394	.	-	.	ID=BruzV2.1877G10.1.three_prime_UTR1;Parent=BruzV2.1877G10.1
Bruz_scaf_1877	Mikado_loci	CDS	53395	53778	.	-	0	ID=BruzV2.1877G10.1.CDS1;Parent=BruzV2.1877G10.1
Bruz_scaf_1877	Mikado_loci	five_prime_UTR	53779	53987	.	-	.	ID=BruzV2.1877G10.1.five_prime_UTR1;Parent=BruzV2.1877G10.1
###
Bruz_scaf_18772	Mikado_loci	superlocus	3525	6572	.	+	.	ID=Mikado_superlocus:Bruz_scaf_18772+:3525-6572;Name=superlocus:Bruz_scaf_18772+:3525-6572
Bruz_scaf_18772	Mikado_loci	gene	3525	6572	18	+	.	ID=BruzV2.18772G2;Name=BruzV2.18772G2;multiexonic=False;superlocus=Mikado_superlocus:Bruz_scaf_18772+:3525-6572
Bruz_scaf_18772	Mikado_loci	mRNA	3525	6572	18	+	.	ID=BruzV2.18772G2.1;Parent=BruzV2.18772G2;Name=BruzV2.18772G2.1;alias=st_MSTRG.18213.1;primary=True
Bruz_scaf_18772	Mikado_loci	exon	3525	6572	.	+	.	ID=BruzV2.18772G2.1.exon1;Parent=BruzV2.18772G2.1
Bruz_scaf_18772	Mikado_loci	five_prime_UTR	3525	3899	.	+	.	ID=BruzV2.18772G2.1.five_prime_UTR1;Parent=BruzV2.18772G2.1
Bruz_scaf_18772	Mikado_loci	CDS	3900	4331	.	+	0	ID=BruzV2.18772G2.1.CDS1;Parent=BruzV2.18772G2.1
Bruz_scaf_18772	Mikado_loci	three_prime_UTR	4332	6572	.	+	.	ID=BruzV2.18772G2.1.three_prime_UTR1;Parent=BruzV2.18772G2.1
###
Bruz_scaf_18773	Mikado_loci	superlocus	1435	5007	.	-	.	ID=Mikado_superlocus:Bruz_scaf_18773-:1435-5007;Name=superlocus:Bruz_scaf_18773-:1435-5007
Bruz_scaf_18773	Mikado_loci	gene	1435	5007	18	-	.	ID=BruzV2.18773G2;Name=BruzV2.18773G2;multiexonic=False;superlocus=Mikado_superlocus:Bruz_scaf_18773-:1435-5007
Bruz_scaf_18773	Mikado_loci	mRNA	1435	5007	18	-	.	ID=BruzV2.18773G2.1;Parent=BruzV2.18773G2;Name=BruzV2.18773G2.1;alias=st_MSTRG.18215.1;primary=True
Bruz_scaf_18773	Mikado_loci	exon	1435	5007	.	-	.	ID=BruzV2.18773G2.1.exon1;Parent=BruzV2.18773G2.1
Bruz_scaf_18773	Mikado_loci	three_prime_UTR	1435	2618	.	-	.	ID=BruzV2.18773G2.1.three_prime_UTR1;Parent=BruzV2.18773G2.1
Bruz_scaf_18773	Mikado_loci	CDS	2619	3152	.	-	0	ID=BruzV2.18773G2.1.CDS1;Parent=BruzV2.18773G2.1
Bruz_scaf_18773	Mikado_loci	five_prime_UTR	3153	5007	.	-	.	ID=BruzV2.18773G2.1.five_prime_UTR1;Parent=BruzV2.18773G2.1
###
Bruz_scaf_18777	Mikado_loci	superlocus	1	3815	.	-	.	ID=Mikado_superlocus:Bruz_scaf_18777-:1-3815;Name=superlocus:Bruz_scaf_18777-:1-3815
Bruz_scaf_18777	Mikado_loci	gene	1	3815	21	-	.	ID=BruzV2.18777G2;Name=BruzV2.18777G2;multiexonic=True;superlocus=Mikado_superlocus:Bruz_scaf_18777-:1-3815
Bruz_scaf_18777	Mikado_loci	mRNA	1	3815	21	-	.	ID=BruzV2.18777G2.1;Parent=BruzV2.18777G2;Name=BruzV2.18777G2.1;alias=v1_Bruz.18777G2.1;alias=Bruz_scaf_18777.g2.t1;canonical_junctions=1,2,3,4,5,6,7,8;canonical_number=8;canonical_proportion=1.0;primary=True
Bruz_scaf_18777	Mikado_loci	exon	1	128	.	-	.	ID=BruzV2.18777G2.1.exon1;Parent=BruzV2.18777G2.1
Bruz_scaf_18777	Mikado_loci	three_prime_UTR	1	83	.	-	.	ID=BruzV2.18777G2.1.three_prime_UTR1;Parent=BruzV2.18777G2.1
Bruz_scaf_18777	Mikado_loci	CDS	84	128	.	-	0	ID=BruzV2.18777G2.1.CDS1;Parent=BruzV2.18777G2.1
Bruz_scaf_18777	Mikado_loci	CDS	380	445	.	-	0	ID=BruzV2.18777G2.1.CDS2;Parent=BruzV2.18777G2.1
Bruz_scaf_18777	Mikado_loci	exon	380	445	.	-	.	ID=BruzV2.18777G2.1.exon2;Parent=BruzV2.18777G2.1
Bruz_scaf_18777	Mikado_loci	CDS	539	709	.	-	0	ID=BruzV2.18777G2.1.CDS3;Parent=BruzV2.18777G2.1
Bruz_scaf_18777	Mikado_loci	exon	539	709	.	-	.	ID=BruzV2.18777G2.1.exon3;Parent=BruzV2.18777G2.1
Bruz_scaf_18777	Mikado_loci	CDS	876	944	.	-	0	ID=BruzV2.18777G2.1.CDS4;Parent=BruzV2.18777G2.1
Bruz_scaf_18777	Mikado_loci	exon	876	944	.	-	.	ID=BruzV2.18777G2.1.exon4;Parent=BruzV2.18777G2.1
Bruz_scaf_18777	Mikado_loci	CDS	1356	1437	.	-	1	ID=BruzV2.18777G2.1.CDS5;Parent=BruzV2.18777G2.1
Bruz_scaf_18777	Mikado_loci	exon	1356	1437	.	-	.	ID=BruzV2.18777G2.1.exon5;Parent=BruzV2.18777G2.1
Bruz_scaf_18777	Mikado_loci	CDS	2026	2070	.	-	1	ID=BruzV2.18777G2.1.CDS6;Parent=BruzV2.18777G2.1
Bruz_scaf_18777	Mikado_loci	exon	2026	2070	.	-	.	ID=BruzV2.18777G2.1.exon6;Parent=BruzV2.18777G2.1
Bruz_scaf_18777	Mikado_loci	CDS	2177	2301	.	-	0	ID=BruzV2.18777G2.1.CDS7;Parent=BruzV2.18777G2.1
Bruz_scaf_18777	Mikado_loci	exon	2177	2301	.	-	.	ID=BruzV2.18777G2.1.exon7;Parent=BruzV2.18777G2.1
Bruz_scaf_18777	Mikado_loci	CDS	2375	2629	.	-	0	ID=BruzV2.18777G2.1.CDS8;Parent=BruzV2.18777G2.1
Bruz_scaf_18777	Mikado_loci	exon	2375	2629	.	-	.	ID=BruzV2.18777G2.1.exon8;Parent=BruzV2.18777G2.1
Bruz_scaf_18777	Mikado_loci	CDS	3377	3622	.	-	0	ID=BruzV2.18777G2.1.CDS9;Parent=BruzV2.18777G2.1
Bruz_scaf_18777	Mikado_loci	exon	3377	3815	.	-	.	ID=BruzV2.18777G2.1.exon9;Parent=BruzV2.18777G2.1
Bruz_scaf_18777	Mikado_loci	five_prime_UTR	3623	3815	.	-	.	ID=BruzV2.18777G2.1.five_prime_UTR1;Parent=BruzV2.18777G2.1
###
Bruz_scaf_18778	Mikado_loci	superlocus	236	4358	.	+	.	ID=Mikado_superlocus:Bruz_scaf_18778+:236-4358;Name=superlocus:Bruz_scaf_18778+:236-4358
Bruz_scaf_18778	Mikado_loci	gene	236	4247	21	+	.	ID=BruzV2.18778G2;Name=BruzV2.18778G2;multiexonic=True;superlocus=Mikado_superlocus:Bruz_scaf_18778+:236-4358
Bruz_scaf_18778	Mikado_loci	mRNA	236	4247	21	+	.	ID=BruzV2.18778G2.1;Parent=BruzV2.18778G2;Name=BruzV2.18778G2.1;alias=v1_Bruz.18778G2.1;alias=Bruz_scaf_18778.g3.t1;canonical_junctions=1,2,3,4,5,6;canonical_number=6;canonical_proportion=1.0;primary=True
Bruz_scaf_18778	Mikado_loci	exon	236	276	.	+	.	ID=BruzV2.18778G2.1.exon1;Parent=BruzV2.18778G2.1
Bruz_scaf_18778	Mikado_loci	five_prime_UTR	236	276	.	+	.	ID=BruzV2.18778G2.1.five_prime_UTR1;Parent=BruzV2.18778G2.1
Bruz_scaf_18778	Mikado_loci	exon	1122	1392	.	+	.	ID=BruzV2.18778G2.1.exon2;Parent=BruzV2.18778G2.1
Bruz_scaf_18778	Mikado_loci	five_prime_UTR	1122	1263	.	+	.	ID=BruzV2.18778G2.1.five_prime_UTR2;Parent=BruzV2.18778G2.1
Bruz_scaf_18778	Mikado_loci	CDS	1264	1392	.	+	0	ID=BruzV2.18778G2.1.CDS1;Parent=BruzV2.18778G2.1
Bruz_scaf_18778	Mikado_loci	CDS	1477	1738	.	+	0	ID=BruzV2.18778G2.1.CDS2;Parent=BruzV2.18778G2.1
Bruz_scaf_18778	Mikado_loci	exon	1477	1738	.	+	.	ID=BruzV2.18778G2.1.exon3;Parent=BruzV2.18778G2.1
Bruz_scaf_18778	Mikado_loci	CDS	1840	2059	.	+	2	ID=BruzV2.18778G2.1.CDS3;Parent=BruzV2.18778G2.1
Bruz_scaf_18778	Mikado_loci	exon	1840	2059	.	+	.	ID=BruzV2.18778G2.1.exon4;Parent=BruzV2.18778G2.1
Bruz_scaf_18778	Mikado_loci	CDS	2153	2303	.	+	1	ID=BruzV2.18778G2.1.CDS4;Parent=BruzV2.18778G2.1
Bruz_scaf_18778	Mikado_loci	exon	2153	2303	.	+	.	ID=BruzV2.18778G2.1.exon5;Parent=BruzV2.18778G2.1
Bruz_scaf_18778	Mikado_loci	CDS	3212	3581	.	+	0	ID=BruzV2.18778G2.1.CDS5;Parent=BruzV2.18778G2.1
Bruz_scaf_18778	Mikado_loci	exon	3212	3581	.	+	.	ID=BruzV2.18778G2.1.exon6;Parent=BruzV2.18778G2.1
Bruz_scaf_18778	Mikado_loci	CDS	4069	4166	.	+	2	ID=BruzV2.18778G2.1.CDS6;Parent=BruzV2.18778G2.1
Bruz_scaf_18778	Mikado_loci	exon	4069	4247	.	+	.	ID=BruzV2.18778G2.1.exon7;Parent=BruzV2.18778G2.1
Bruz_scaf_18778	Mikado_loci	three_prime_UTR	4167	4247	.	+	.	ID=BruzV2.18778G2.1.three_prime_UTR1;Parent=BruzV2.18778G2.1
###
Bruz_scaf_1878	Mikado_loci	superlocus	28077	31215	.	-	.	ID=Mikado_superlocus:Bruz_scaf_1878-:28077-31215;Name=superlocus:Bruz_scaf_1878-:28077-31215
Bruz_scaf_1878	Mikado_loci	gene	28077	31215	21	-	.	ID=BruzV2.1878G2;Name=BruzV2.1878G2;multiexonic=True;superlocus=Mikado_superlocus:Bruz_scaf_1878-:28077-31215
Bruz_scaf_1878	Mikado_loci	mRNA	28077	31215	21	-	.	ID=BruzV2.1878G2.1;Parent=BruzV2.1878G2;Name=BruzV2.1878G2.1;alias=v1_Bruz.1878G2.1;alias=Bruz_scaf_1878.g214.t1;canonical_junctions=1,2,3,4;canonical_number=4;canonical_proportion=1.0;primary=True
Bruz_scaf_1878	Mikado_loci	exon	28077	28681	.	-	.	ID=BruzV2.1878G2.1.exon1;Parent=BruzV2.1878G2.1
Bruz_scaf_1878	Mikado_loci	three_prime_UTR	28077	28456	.	-	.	ID=BruzV2.1878G2.1.three_prime_UTR1;Parent=BruzV2.1878G2.1
Bruz_scaf_1878	Mikado_loci	CDS	28457	28681	.	-	0	ID=BruzV2.1878G2.1.CDS1;Parent=BruzV2.1878G2.1
Bruz_scaf_1878	Mikado_loci	CDS	28847	29059	.	-	0	ID=BruzV2.1878G2.1.CDS2;Parent=BruzV2.1878G2.1
Bruz_scaf_1878	Mikado_loci	exon	28847	29059	.	-	.	ID=BruzV2.1878G2.1.exon2;Parent=BruzV2.1878G2.1
Bruz_scaf_1878	Mikado_loci	CDS	29208	29483	.	-	0	ID=BruzV2.1878G2.1.CDS3;Parent=BruzV2.1878G2.1
Bruz_scaf_1878	Mikado_loci	exon	29208	29483	.	-	.	ID=BruzV2.1878G2.1.exon3;Parent=BruzV2.1878G2.1
Bruz_scaf_1878	Mikado_loci	CDS	30083	30157	.	-	0	ID=BruzV2.1878G2.1.CDS4;Parent=BruzV2.1878G2.1
Bruz_scaf_1878	Mikado_loci	exon	30083	30175	.	-	.	ID=BruzV2.1878G2.1.exon4;Parent=BruzV2.1878G2.1
Bruz_scaf_1878	Mikado_loci	five_prime_UTR	30158	30175	.	-	.	ID=BruzV2.1878G2.1.five_prime_UTR1;Parent=BruzV2.1878G2.1
Bruz_scaf_1878	Mikado_loci	exon	30984	31215	.	-	.	ID=BruzV2.1878G2.1.exon5;Parent=BruzV2.1878G2.1
Bruz_scaf_1878	Mikado_loci	five_prime_UTR	30984	31215	.	-	.	ID=BruzV2.1878G2.1.five_prime_UTR2;Parent=BruzV2.1878G2.1
###
Bruz_scaf_18781	Mikado_loci	superlocus	4337	5445	.	-	.	ID=Mikado_superlocus:Bruz_scaf_18781-:4337-5445;Name=superlocus:Bruz_scaf_18781-:4337-5445
Bruz_scaf_18781	Mikado_loci	gene	4337	5445	20	-	.	ID=BruzV2.18781G2;Name=BruzV2.18781G2;multiexonic=True;superlocus=Mikado_superlocus:Bruz_scaf_18781-:4337-5445
Bruz_scaf_18781	Mikado_loci	mRNA	4337	5445	20	-	.	ID=BruzV2.18781G2.1;Parent=BruzV2.18781G2;Name=BruzV2.18781G2.1;alias=v1_Bruz.18781G4.1;alias=Bruz_scaf_18781.g4.t2;canonical_junctions=1,2,3;canonical_number=3;canonical_proportion=1.0;primary=True
Bruz_scaf_18781	Mikado_loci	exon	4337	4609	.	-	.	ID=BruzV2.18781G2.1.exon1;Parent=BruzV2.18781G2.1
Bruz_scaf_18781	Mikado_loci	three_prime_UTR	4337	4603	.	-	.	ID=BruzV2.18781G2.1.three_prime_UTR1;Parent=BruzV2.18781G2.1
Bruz_scaf_18781	Mikado_loci	CDS	4604	4609	.	-	0	ID=BruzV2.18781G2.1.CDS1;Parent=BruzV2.18781G2.1
Bruz_scaf_18781	Mikado_loci	CDS	4687	4820	.	-	2	ID=BruzV2.18781G2.1.CDS2;Parent=BruzV2.18781G2.1
Bruz_scaf_18781	Mikado_loci	exon	4687	4820	.	-	.	ID=BruzV2.18781G2.1.exon2;Parent=BruzV2.18781G2.1
Bruz_scaf_18781	Mikado_loci	CDS	4943	5145	.	-	1	ID=BruzV2.18781G2.1.CDS3;Parent=BruzV2.18781G2.1
Bruz_scaf_18781	Mikado_loci	exon	4943	5145	.	-	.	ID=BruzV2.18781G2.1.exon3;Parent=BruzV2.18781G2.1
Bruz_scaf_18781	Mikado_loci	CDS	5251	5444	.	-	0	ID=BruzV2.18781G2.1.CDS4;Parent=BruzV2.18781G2.1
Bruz_scaf_18781	Mikado_loci	exon	5251	5445	.	-	.	ID=BruzV2.18781G2.1.exon4;Parent=BruzV2.18781G2.1
Bruz_scaf_18781	Mikado_loci	five_prime_UTR	5445	5445	.	-	.	ID=BruzV2.18781G2.1.five_prime_UTR1;Parent=BruzV2.18781G2.1
###
Bruz_scaf_18784	Mikado_loci	superlocus	1771	2760	.	-	.	ID=Mikado_superlocus:Bruz_scaf_18784-:1771-2760;Name=superlocus:Bruz_scaf_18784-:1771-2760
Bruz_scaf_18784	Mikado_loci	gene	1771	2760	19	-	.	ID=BruzV2.18784G2;Name=BruzV2.18784G2;multiexonic=False;superlocus=Mikado_superlocus:Bruz_scaf_18784-:1771-2760
Bruz_scaf_18784	Mikado_loci	mRNA	1771	2760	19	-	.	ID=BruzV2.18784G2.1;Parent=BruzV2.18784G2;Name=BruzV2.18784G2.1;alias=v1_Bruz.18784G2.1;alias=MSTRG.17436.1;primary=True
Bruz_scaf_18784	Mikado_loci	exon	1771	2760	.	-	.	ID=BruzV2.18784G2.1.exon1;Parent=BruzV2.18784G2.1
Bruz_scaf_18784	Mikado_loci	three_prime_UTR	1771	1785	.	-	.	ID=BruzV2.18784G2.1.three_prime_UTR1;Parent=BruzV2.18784G2.1
Bruz_scaf_18784	Mikado_loci	CDS	1786	2631	.	-	0	ID=BruzV2.18784G2.1.CDS1;Parent=BruzV2.18784G2.1
Bruz_scaf_18784	Mikado_loci	five_prime_UTR	2632	2760	.	-	.	ID=BruzV2.18784G2.1.five_prime_UTR1;Parent=BruzV2.18784G2.1
###
Bruz_scaf_18785	Mikado_loci	superlocus	1007	3915	.	-	.	ID=Mikado_superlocus:Bruz_scaf_18785-:1007-3915;Name=superlocus:Bruz_scaf_18785-:1007-3915
Bruz_scaf_18785	Mikado_loci	gene	1527	3915	20	-	.	ID=BruzV2.18785G2;Name=BruzV2.18785G2;multiexonic=True;superlocus=Mikado_superlocus:Bruz_scaf_18785-:1007-3915
Bruz_scaf_18785	Mikado_loci	mRNA	1527	3915	20	-	.	ID=BruzV2.18785G2.1;Parent=BruzV2.18785G2;Name=BruzV2.18785G2.1;alias=v1_Bruz.18785G2.1;alias=Bruz_scaf_18785.g5.t1;canonical_junctions=1,2,3,4,5,6,7;canonical_number=7;canonical_proportion=1.0;primary=True
Bruz_scaf_18785	Mikado_loci	exon	1527	1805	.	-	.	ID=BruzV2.18785G2.1.exon1;Parent=BruzV2.18785G2.1
Bruz_scaf_18785	Mikado_loci	three_prime_UTR	1527	1739	.	-	.	ID=BruzV2.18785G2.1.three_prime_UTR1;Parent=BruzV2.18785G2.1
Bruz_scaf_18785	Mikado_loci	CDS	1740	1805	.	-	0	ID=BruzV2.18785G2.1.CDS1;Parent=BruzV2.18785G2.1
Bruz_scaf_18785	Mikado_loci	CDS	2020	2331	.	-	0	ID=BruzV2.18785G2.1.CDS2;Parent=BruzV2.18785G2.1
Bruz_scaf_18785	Mikado_loci	exon	2020	2331	.	-	.	ID=BruzV2.18785G2.1.exon2;Parent=BruzV2.18785G2.1
Bruz_scaf_18785	Mikado_loci	CDS	2428	2529	.	-	0	ID=BruzV2.18785G2.1.CDS3;Parent=BruzV2.18785G2.1
Bruz_scaf_18785	Mikado_loci	exon	2428	2529	.	-	.	ID=BruzV2.18785G2.1.exon3;Parent=BruzV2.18785G2.1
Bruz_scaf_18785	Mikado_loci	CDS	2674	2727	.	-	0	ID=BruzV2.18785G2.1.CDS4;Parent=BruzV2.18785G2.1
Bruz_scaf_18785	Mikado_loci	exon	2674	2727	.	-	.	ID=BruzV2.18785G2.1.exon4;Parent=BruzV2.18785G2.1
Bruz_scaf_18785	Mikado_loci	CDS	2847	2948	.	-	0	ID=BruzV2.18785G2.1.CDS5;Parent=BruzV2.18785G2.1
Bruz_scaf_18785	Mikado_loci	exon	2847	2948	.	-	.	ID=BruzV2.18785G2.1.exon5;Parent=BruzV2.18785G2.1
Bruz_scaf_18785	Mikado_loci	CDS	3168	3239	.	-	0	ID=BruzV2.18785G2.1.CDS6;Parent=BruzV2.18785G2.1
Bruz_scaf_18785	Mikado_loci	exon	3168	3239	.	-	.	ID=BruzV2.18785G2.1.exon6;Parent=BruzV2.18785G2.1
Bruz_scaf_18785	Mikado_loci	CDS	3354	3493	.	-	2	ID=BruzV2.18785G2.1.CDS7;Parent=BruzV2.18785G2.1
Bruz_scaf_18785	Mikado_loci	exon	3354	3493	.	-	.	ID=BruzV2.18785G2.1.exon7;Parent=BruzV2.18785G2.1
Bruz_scaf_18785	Mikado_loci	CDS	3604	3778	.	-	0	ID=BruzV2.18785G2.1.CDS8;Parent=BruzV2.18785G2.1
Bruz_scaf_18785	Mikado_loci	exon	3604	3915	.	-	.	ID=BruzV2.18785G2.1.exon8;Parent=BruzV2.18785G2.1
Bruz_scaf_18785	Mikado_loci	five_prime_UTR	3779	3915	.	-	.	ID=BruzV2.18785G2.1.five_prime_UTR1;Parent=BruzV2.18785G2.1
###
Bruz_scaf_18787	Mikado_loci	superlocus	536	4870	.	+	.	ID=Mikado_superlocus:Bruz_scaf_18787+:536-4870;Name=superlocus:Bruz_scaf_18787+:536-4870
Bruz_scaf_18787	Mikado_loci	gene	536	4870	20	+	.	ID=BruzV2.18787G2;Name=BruzV2.18787G2;multiexonic=True;superlocus=Mikado_superlocus:Bruz_scaf_18787+:536-4870
Bruz_scaf_18787	Mikado_loci	mRNA	536	4870	20	+	.	ID=BruzV2.18787G2.1;Parent=BruzV2.18787G2;Name=BruzV2.18787G2.1;alias=v1_Bruz.18787G2.1;alias=Bruz_scaf_18787.g6.t2;canonical_junctions=1,3,4,5,7,8,9,10,11,12,13;canonical_number=11;canonical_proportion=0.8461538461538461;primary=True
Bruz_scaf_18787	Mikado_loci	exon	536	737	.	+	.	ID=BruzV2.18787G2.1.exon1;Parent=BruzV2.18787G2.1
Bruz_scaf_18787	Mikado_loci	five_prime_UTR	536	647	.	+	.	ID=BruzV2.18787G2.1.five_prime_UTR1;Parent=BruzV2.18787G2.1
Bruz_scaf_18787	Mikado_loci	CDS	648	737	.	+	0	ID=BruzV2.18787G2.1.CDS1;Parent=BruzV2.18787G2.1
Bruz_scaf_18787	Mikado_loci	CDS	824	910	.	+	0	ID=BruzV2.18787G2.1.CDS2;Parent=BruzV2.18787G2.1
Bruz_scaf_18787	Mikado_loci	exon	824	910	.	+	.	ID=BruzV2.18787G2.1.exon2;Parent=BruzV2.18787G2.1
Bruz_scaf_18787	Mikado_loci	CDS	1153	1203	.	+	0	ID=BruzV2.18787G2.1.CDS3;Parent=BruzV2.18787G2.1
Bruz_scaf_18787	Mikado_loci	exon	1153	1203	.	+	.	ID=BruzV2.18787G2.1.exon3;Parent=BruzV2.18787G2.1
Bruz_scaf_18787	Mikado_loci	CDS	1287	1382	.	+	0	ID=BruzV2.18787G2.1.CDS4;Parent=BruzV2.18787G2.1
Bruz_scaf_18787	Mikado_loci	exon	1287	1382	.	+	.	ID=BruzV2.18787G2.1.exon4;Parent=BruzV2.18787G2.1
Bruz_scaf_18787	Mikado_loci	CDS	1474	1539	.	+	0	ID=BruzV2.18787G2.1.CDS5;Parent=BruzV2.18787G2.1
Bruz_scaf_18787	Mikado_loci	exon	1474	1539	.	+	.	ID=BruzV2.18787G2.1.exon5;Parent=BruzV2.18787G2.1
Bruz_scaf_18787	Mikado_loci	CDS	1998	2215	.	+	0	ID=BruzV2.18787G2.1.CDS6;Parent=BruzV2.18787G2.1
Bruz_scaf_18787	Mikado_loci	exon	1998	2215	.	+	.	ID=BruzV2.18787G2.1.exon6;Parent=BruzV2.18787G2.1
Bruz_scaf_18787	Mikado_loci	CDS	2404	2470	.	+	1	ID=BruzV2.18787G2.1.CDS7;Parent=BruzV2.18787G2.1
Bruz_scaf_18787	Mikado_loci	exon	2404	2470	.	+	.	ID=BruzV2.18787G2.1.exon7;Parent=BruzV2.18787G2.1
Bruz_scaf_18787	Mikado_loci	CDS	2814	2900	.	+	0	ID=BruzV2.18787G2.1.CDS8;Parent=BruzV2.18787G2.1
Bruz_scaf_18787	Mikado_loci	exon	2814	2900	.	+	.	ID=BruzV2.18787G2.1.exon8;Parent=BruzV2.18787G2.1
Bruz_scaf_18787	Mikado_loci	CDS	2983	3117	.	+	0	ID=BruzV2.18787G2.1.CDS9;Parent=BruzV2.18787G2.1
Bruz_scaf_18787	Mikado_loci	exon	2983	3117	.	+	.	ID=BruzV2.18787G2.1.exon9;Parent=BruzV2.18787G2.1
Bruz_scaf_18787	Mikado_loci	CDS	3212	3316	.	+	0	ID=BruzV2.18787G2.1.CDS10;Parent=BruzV2.18787G2.1
Bruz_scaf_18787	Mikado_loci	exon	3212	3316	.	+	.	ID=BruzV2.18787G2.1.exon10;Parent=BruzV2.18787G2.1
Bruz_scaf_18787	Mikado_loci	CDS	3586	3621	.	+	0	ID=BruzV2.18787G2.1.CDS11;Parent=BruzV2.18787G2.1
Bruz_scaf_18787	Mikado_loci	exon	3586	3621	.	+	.	ID=BruzV2.18787G2.1.exon11;Parent=BruzV2.18787G2.1
Bruz_scaf_18787	Mikado_loci	CDS	3807	3910	.	+	0	ID=BruzV2.18787G2.1.CDS12;Parent=BruzV2.18787G2.1
Bruz_scaf_18787	Mikado_loci	exon	3807	3910	.	+	.	ID=BruzV2.18787G2.1.exon12;Parent=BruzV2.18787G2.1
Bruz_scaf_18787	Mikado_loci	CDS	4314	4404	.	+	1	ID=BruzV2.18787G2.1.CDS13;Parent=BruzV2.18787G2.1
Bruz_scaf_18787	Mikado_loci	exon	4314	4404	.	+	.	ID=BruzV2.18787G2.1.exon13;Parent=BruzV2.18787G2.1
Bruz_scaf_18787	Mikado_loci	CDS	4486	4569	.	+	0	ID=BruzV2.18787G2.1.CDS14;Parent=BruzV2.18787G2.1
Bruz_scaf_18787	Mikado_loci	exon	4486	4870	.	+	.	ID=BruzV2.18787G2.1.exon14;Parent=BruzV2.18787G2.1
Bruz_scaf_18787	Mikado_loci	three_prime_UTR	4570	4870	.	+	.	ID=BruzV2.18787G2.1.three_prime_UTR1;Parent=BruzV2.18787G2.1
###
Bruz_scaf_18791	Mikado_loci	superlocus	240	783	.	-	.	ID=Mikado_superlocus:Bruz_scaf_18791-:240-783;Name=superlocus:Bruz_scaf_18791-:240-783
Bruz_scaf_18791	Mikado_loci	gene	240	783	19	-	.	ID=BruzV2.18791G2;Name=BruzV2.18791G2;multiexonic=False;superlocus=Mikado_superlocus:Bruz_scaf_18791-:240-783
Bruz_scaf_18791	Mikado_loci	mRNA	240	783	19	-	.	ID=BruzV2.18791G2.1;Parent=BruzV2.18791G2;Name=BruzV2.18791G2.1;alias=v1_Bruz.18791G2.1;alias=MSTRG.17448.1;primary=True
Bruz_scaf_18791	Mikado_loci	exon	240	783	.	-	.	ID=BruzV2.18791G2.1.exon1;Parent=BruzV2.18791G2.1
Bruz_scaf_18791	Mikado_loci	three_prime_UTR	240	467	.	-	.	ID=BruzV2.18791G2.1.three_prime_UTR1;Parent=BruzV2.18791G2.1
Bruz_scaf_18791	Mikado_loci	CDS	468	782	.	-	0	ID=BruzV2.18791G2.1.CDS1;Parent=BruzV2.18791G2.1
Bruz_scaf_18791	Mikado_loci	five_prime_UTR	783	783	.	-	.	ID=BruzV2.18791G2.1.five_prime_UTR1;Parent=BruzV2.18791G2.1
###
Bruz_scaf_18792	Mikado_loci	superlocus	3987	6509	.	-	.	ID=Mikado_superlocus:Bruz_scaf_18792-:3987-6509;Name=superlocus:Bruz_scaf_18792-:3987-6509
Bruz_scaf_18792	Mikado_loci	gene	3987	6345	14	-	.	ID=BruzV2.18792G2;Name=BruzV2.18792G2;multiexonic=True;superlocus=Mikado_superlocus:Bruz_scaf_18792-:3987-6509
Bruz_scaf_18792	Mikado_loci	mRNA	3987	6345	14	-	.	ID=BruzV2.18792G2.1;Parent=BruzV2.18792G2;Name=BruzV2.18792G2.1;alias=v1_Bruz.18792G2.1;alias=Bruz_scaf_18792.g7.t2;canonical_junctions=1,2,3,4;canonical_number=4;canonical_proportion=1.0;primary=True
Bruz_scaf_18792	Mikado_loci	exon	3987	4387	.	-	.	ID=BruzV2.18792G2.1.exon1;Parent=BruzV2.18792G2.1
Bruz_scaf_18792	Mikado_loci	three_prime_UTR	3987	4195	.	-	.	ID=BruzV2.18792G2.1.three_prime_UTR1;Parent=BruzV2.18792G2.1
Bruz_scaf_18792	Mikado_loci	CDS	4196	4387	.	-	0	ID=BruzV2.18792G2.1.CDS1;Parent=BruzV2.18792G2.1
Bruz_scaf_18792	Mikado_loci	CDS	4467	4753	.	-	2	ID=BruzV2.18792G2.1.CDS2;Parent=BruzV2.18792G2.1
Bruz_scaf_18792	Mikado_loci	exon	4467	4753	.	-	.	ID=BruzV2.18792G2.1.exon2;Parent=BruzV2.18792G2.1
Bruz_scaf_18792	Mikado_loci	CDS	4833	4964	.	-	2	ID=BruzV2.18792G2.1.CDS3;Parent=BruzV2.18792G2.1
Bruz_scaf_18792	Mikado_loci	exon	4833	4964	.	-	.	ID=BruzV2.18792G2.1.exon3;Parent=BruzV2.18792G2.1
Bruz_scaf_18792	Mikado_loci	CDS	5241	5464	.	-	1	ID=BruzV2.18792G2.1.CDS4;Parent=BruzV2.18792G2.1
Bruz_scaf_18792	Mikado_loci	exon	5241	5464	.	-	.	ID=BruzV2.18792G2.1.exon4;Parent=BruzV2.18792G2.1
Bruz_scaf_18792	Mikado_loci	CDS	5624	6345	.	-	0	ID=BruzV2.18792G2.1.CDS5;Parent=BruzV2.18792G2.1
Bruz_scaf_18792	Mikado_loci	exon	5624	6345	.	-	.	ID=BruzV2.18792G2.1.exon5;Parent=BruzV2.18792G2.1
Bruz_scaf_18792	Mikado_loci	mRNA	3987	6345	14	-	.	ID=BruzV2.18792G2.2;Parent=BruzV2.18792G2;Name=BruzV2.18792G2.2;alias=v1_Bruz.18792G2.2;alias=Bruz_scaf_18792.g7.t1;canonical_junctions=1,2,3;canonical_number=3;canonical_proportion=1.0;ccode=j;primary=False
Bruz_scaf_18792	Mikado_loci	exon	3987	4387	.	-	.	ID=BruzV2.18792G2.2.exon1;Parent=BruzV2.18792G2.2
Bruz_scaf_18792	Mikado_loci	three_prime_UTR	3987	4195	.	-	.	ID=BruzV2.18792G2.2.three_prime_UTR1;Parent=BruzV2.18792G2.2
Bruz_scaf_18792	Mikado_loci	CDS	4196	4387	.	-	0	ID=BruzV2.18792G2.2.CDS1;Parent=BruzV2.18792G2.2
Bruz_scaf_18792	Mikado_loci	CDS	4467	4753	.	-	2	ID=BruzV2.18792G2.2.CDS2;Parent=BruzV2.18792G2.2
Bruz_scaf_18792	Mikado_loci	exon	4467	4753	.	-	.	ID=BruzV2.18792G2.2.exon2;Parent=BruzV2.18792G2.2
Bruz_scaf_18792	Mikado_loci	CDS	4833	4964	.	-	2	ID=BruzV2.18792G2.2.CDS3;Parent=BruzV2.18792G2.2
Bruz_scaf_18792	Mikado_loci	exon	4833	4964	.	-	.	ID=BruzV2.18792G2.2.exon3;Parent=BruzV2.18792G2.2
Bruz_scaf_18792	Mikado_loci	CDS	5241	6345	.	-	0	ID=BruzV2.18792G2.2.CDS4;Parent=BruzV2.18792G2.2
Bruz_scaf_18792	Mikado_loci	exon	5241	6345	.	-	.	ID=BruzV2.18792G2.2.exon4;Parent=BruzV2.18792G2.2
###
Bruz_scaf_18793	Mikado_loci	superlocus	1	1806	.	+	.	ID=Mikado_superlocus:Bruz_scaf_18793+:1-1806;Name=superlocus:Bruz_scaf_18793+:1-1806
Bruz_scaf_18793	Mikado_loci	gene	1	1806	18	+	.	ID=BruzV2.18793G2;Name=BruzV2.18793G2;multiexonic=False;superlocus=Mikado_superlocus:Bruz_scaf_18793+:1-1806
Bruz_scaf_18793	Mikado_loci	mRNA	1	1806	18	+	.	ID=BruzV2.18793G2.1;Parent=BruzV2.18793G2;Name=BruzV2.18793G2.1;alias=st_MSTRG.18236.1;primary=True
Bruz_scaf_18793	Mikado_loci	exon	1	1806	.	+	.	ID=BruzV2.18793G2.1.exon1;Parent=BruzV2.18793G2.1
Bruz_scaf_18793	Mikado_loci	five_prime_UTR	1	72	.	+	.	ID=BruzV2.18793G2.1.five_prime_UTR1;Parent=BruzV2.18793G2.1
Bruz_scaf_18793	Mikado_loci	CDS	73	1011	.	+	0	ID=BruzV2.18793G2.1.CDS1;Parent=BruzV2.18793G2.1
Bruz_scaf_18793	Mikado_loci	three_prime_UTR	1012	1806	.	+	.	ID=BruzV2.18793G2.1.three_prime_UTR1;Parent=BruzV2.18793G2.1
###
Bruz_scaf_18795	Mikado_loci	superlocus	2636	6085	.	+	.	ID=Mikado_superlocus:Bruz_scaf_18795+:2636-6085;Name=superlocus:Bruz_scaf_18795+:2636-6085
Bruz_scaf_18795	Mikado_loci	gene	2636	6005	18	+	.	ID=BruzV2.18795G2;Name=BruzV2.18795G2;multiexonic=True;superlocus=Mikado_superlocus:Bruz_scaf_18795+:2636-6085
Bruz_scaf_18795	Mikado_loci	mRNA	2636	6005	18	+	.	ID=BruzV2.18795G2.1;Parent=BruzV2.18795G2;Name=BruzV2.18795G2.1;alias=v1_Bruz.18795G2.1;alias=Bruz_scaf_18795.g8.t1;canonical_junctions=1,2,3;canonical_number=3;canonical_proportion=1.0;primary=True
Bruz_scaf_18795	Mikado_loci	exon	2636	2695	.	+	.	ID=BruzV2.18795G2.1.exon1;Parent=BruzV2.18795G2.1
Bruz_scaf_18795	Mikado_loci	five_prime_UTR	2636	2637	.	+	.	ID=BruzV2.18795G2.1.five_prime_UTR1;Parent=BruzV2.18795G2.1
Bruz_scaf_18795	Mikado_loci	CDS	2638	2695	.	+	0	ID=BruzV2.18795G2.1.CDS1;Parent=BruzV2.18795G2.1
Bruz_scaf_18795	Mikado_loci	CDS	3198	4189	.	+	2	ID=BruzV2.18795G2.1.CDS2;Parent=BruzV2.18795G2.1
Bruz_scaf_18795	Mikado_loci	exon	3198	4300	.	+	.	ID=BruzV2.18795G2.1.exon2;Parent=BruzV2.18795G2.1
Bruz_scaf_18795	Mikado_loci	three_prime_UTR	4190	4300	.	+	.	ID=BruzV2.18795G2.1.three_prime_UTR1;Parent=BruzV2.18795G2.1
Bruz_scaf_18795	Mikado_loci	exon	5562	5573	.	+	.	ID=BruzV2.18795G2.1.exon3;Parent=BruzV2.18795G2.1
Bruz_scaf_18795	Mikado_loci	three_prime_UTR	5562	5573	.	+	.	ID=BruzV2.18795G2.1.three_prime_UTR2;Parent=BruzV2.18795G2.1
Bruz_scaf_18795	Mikado_loci	exon	5714	6005	.	+	.	ID=BruzV2.18795G2.1.exon4;Parent=BruzV2.18795G2.1
Bruz_scaf_18795	Mikado_loci	three_prime_UTR	5714	6005	.	+	.	ID=BruzV2.18795G2.1.three_prime_UTR3;Parent=BruzV2.18795G2.1
Bruz_scaf_18795	Mikado_loci	gene	2961	6085	18	+	.	ID=BruzV2.18795G4;Name=BruzV2.18795G4;multiexonic=False;superlocus=Mikado_superlocus:Bruz_scaf_18795+:2636-6085
Bruz_scaf_18795	Mikado_loci	mRNA	2961	6085	18	+	.	ID=BruzV2.18795G4.1;Parent=BruzV2.18795G4;Name=BruzV2.18795G4.1;alias=st_MSTRG.18239.1;primary=True
Bruz_scaf_18795	Mikado_loci	exon	2961	6085	.	+	.	ID=BruzV2.18795G4.1.exon1;Parent=BruzV2.18795G4.1
Bruz_scaf_18795	Mikado_loci	five_prime_UTR	2961	4453	.	+	.	ID=BruzV2.18795G4.1.five_prime_UTR1;Parent=BruzV2.18795G4.1
Bruz_scaf_18795	Mikado_loci	CDS	4454	5494	.	+	0	ID=BruzV2.18795G4.1.CDS1;Parent=BruzV2.18795G4.1
Bruz_scaf_18795	Mikado_loci	three_prime_UTR	5495	6085	.	+	.	ID=BruzV2.18795G4.1.three_prime_UTR1;Parent=BruzV2.18795G4.1
###
Bruz_scaf_18798	Mikado_loci	superlocus	1717	5025	.	-	.	ID=Mikado_superlocus:Bruz_scaf_18798-:1717-5025;Name=superlocus:Bruz_scaf_18798-:1717-5025
Bruz_scaf_18798	Mikado_loci	gene	1717	5025	20	-	.	ID=BruzV2.18798G2;Name=BruzV2.18798G2;multiexonic=True;superlocus=Mikado_superlocus:Bruz_scaf_18798-:1717-5025
Bruz_scaf_18798	Mikado_loci	mRNA	1717	5025	20	-	.	ID=BruzV2.18798G2.1;Parent=BruzV2.18798G2;Name=BruzV2.18798G2.1;alias=v1_Bruz.18798G2.1;alias=Bruz_scaf_18798.g9.t1;canonical_junctions=1,2,3,4,5,6,7,8,9;canonical_number=9;canonical_proportion=1.0;primary=True
Bruz_scaf_18798	Mikado_loci	exon	1717	1769	.	-	.	ID=BruzV2.18798G2.1.exon1;Parent=BruzV2.18798G2.1
Bruz_scaf_18798	Mikado_loci	three_prime_UTR	1717	1742	.	-	.	ID=BruzV2.18798G2.1.three_prime_UTR1;Parent=BruzV2.18798G2.1
Bruz_scaf_18798	Mikado_loci	CDS	1743	1769	.	-	0	ID=BruzV2.18798G2.1.CDS1;Parent=BruzV2.18798G2.1
Bruz_scaf_18798	Mikado_loci	CDS	1843	1932	.	-	0	ID=BruzV2.18798G2.1.CDS2;Parent=BruzV2.18798G2.1
Bruz_scaf_18798	Mikado_loci	exon	1843	1932	.	-	.	ID=BruzV2.18798G2.1.exon2;Parent=BruzV2.18798G2.1
Bruz_scaf_18798	Mikado_loci	CDS	2398	2423	.	-	2	ID=BruzV2.18798G2.1.CDS3;Parent=BruzV2.18798G2.1
Bruz_scaf_18798	Mikado_loci	exon	2398	2423	.	-	.	ID=BruzV2.18798G2.1.exon3;Parent=BruzV2.18798G2.1
Bruz_scaf_18798	Mikado_loci	CDS	2560	2638	.	-	0	ID=BruzV2.18798G2.1.CDS4;Parent=BruzV2.18798G2.1
Bruz_scaf_18798	Mikado_loci	exon	2560	2638	.	-	.	ID=BruzV2.18798G2.1.exon4;Parent=BruzV2.18798G2.1
Bruz_scaf_18798	Mikado_loci	CDS	3138	3191	.	-	0	ID=BruzV2.18798G2.1.CDS5;Parent=BruzV2.18798G2.1
Bruz_scaf_18798	Mikado_loci	exon	3138	3191	.	-	.	ID=BruzV2.18798G2.1.exon5;Parent=BruzV2.18798G2.1
Bruz_scaf_18798	Mikado_loci	CDS	3268	3342	.	-	0	ID=BruzV2.18798G2.1.CDS6;Parent=BruzV2.18798G2.1
Bruz_scaf_18798	Mikado_loci	exon	3268	3342	.	-	.	ID=BruzV2.18798G2.1.exon6;Parent=BruzV2.18798G2.1
Bruz_scaf_18798	Mikado_loci	CDS	3423	3530	.	-	0	ID=BruzV2.18798G2.1.CDS7;Parent=BruzV2.18798G2.1
Bruz_scaf_18798	Mikado_loci	exon	3423	3530	.	-	.	ID=BruzV2.18798G2.1.exon7;Parent=BruzV2.18798G2.1
Bruz_scaf_18798	Mikado_loci	CDS	3994	4065	.	-	0	ID=BruzV2.18798G2.1.CDS8;Parent=BruzV2.18798G2.1
Bruz_scaf_18798	Mikado_loci	exon	3994	4065	.	-	.	ID=BruzV2.18798G2.1.exon8;Parent=BruzV2.18798G2.1
Bruz_scaf_18798	Mikado_loci	CDS	4164	4226	.	-	0	ID=BruzV2.18798G2.1.CDS9;Parent=BruzV2.18798G2.1
Bruz_scaf_18798	Mikado_loci	exon	4164	4226	.	-	.	ID=BruzV2.18798G2.1.exon9;Parent=BruzV2.18798G2.1
Bruz_scaf_18798	Mikado_loci	CDS	4573	4752	.	-	0	ID=BruzV2.18798G2.1.CDS10;Parent=BruzV2.18798G2.1
Bruz_scaf_18798	Mikado_loci	exon	4573	5025	.	-	.	ID=BruzV2.18798G2.1.exon10;Parent=BruzV2.18798G2.1
Bruz_scaf_18798	Mikado_loci	five_prime_UTR	4753	5025	.	-	.	ID=BruzV2.18798G2.1.five_prime_UTR1;Parent=BruzV2.18798G2.1
###
Bruz_scaf_188	Mikado_loci	superlocus	47	674	.	-	.	ID=Mikado_superlocus:Bruz_scaf_188-:47-674;Name=superlocus:Bruz_scaf_188-:47-674
Bruz_scaf_188	Mikado_loci	gene	47	674	18	-	.	ID=BruzV2.188G2;Name=BruzV2.188G2;multiexonic=False;superlocus=Mikado_superlocus:Bruz_scaf_188-:47-674
Bruz_scaf_188	Mikado_loci	mRNA	47	674	18	-	.	ID=BruzV2.188G2.1;Parent=BruzV2.188G2;Name=BruzV2.188G2.1;alias=st_MSTRG.18244.1;primary=True
Bruz_scaf_188	Mikado_loci	exon	47	674	.	-	.	ID=BruzV2.188G2.1.exon1;Parent=BruzV2.188G2.1
Bruz_scaf_188	Mikado_loci	three_prime_UTR	47	343	.	-	.	ID=BruzV2.188G2.1.three_prime_UTR1;Parent=BruzV2.188G2.1
Bruz_scaf_188	Mikado_loci	CDS	344	673	.	-	0	ID=BruzV2.188G2.1.CDS1;Parent=BruzV2.188G2.1
Bruz_scaf_188	Mikado_loci	five_prime_UTR	674	674	.	-	.	ID=BruzV2.188G2.1.five_prime_UTR1;Parent=BruzV2.188G2.1
###
Bruz_scaf_188	Mikado_loci	superlocus	2085	3404	.	-	.	ID=Mikado_superlocus:Bruz_scaf_188-:2085-3404;Name=superlocus:Bruz_scaf_188-:2085-3404
Bruz_scaf_188	Mikado_loci	gene	2085	2945	19	-	.	ID=BruzV2.188G4;Name=BruzV2.188G4;multiexonic=True;superlocus=Mikado_superlocus:Bruz_scaf_188-:2085-3404
Bruz_scaf_188	Mikado_loci	mRNA	2085	2945	19	-	.	ID=BruzV2.188G4.1;Parent=BruzV2.188G4;Name=BruzV2.188G4.1;alias=v1_Bruz.188G2.1;alias=Bruz_scaf_188.g172.t1;canonical_junctions=1,2;canonical_number=2;canonical_proportion=1.0;primary=True
Bruz_scaf_188	Mikado_loci	exon	2085	2461	.	-	.	ID=BruzV2.188G4.1.exon1;Parent=BruzV2.188G4.1
Bruz_scaf_188	Mikado_loci	three_prime_UTR	2085	2344	.	-	.	ID=BruzV2.188G4.1.three_prime_UTR1;Parent=BruzV2.188G4.1
Bruz_scaf_188	Mikado_loci	CDS	2345	2461	.	-	0	ID=BruzV2.188G4.1.CDS1;Parent=BruzV2.188G4.1
Bruz_scaf_188	Mikado_loci	CDS	2582	2685	.	-	2	ID=BruzV2.188G4.1.CDS2;Parent=BruzV2.188G4.1
Bruz_scaf_188	Mikado_loci	exon	2582	2685	.	-	.	ID=BruzV2.188G4.1.exon2;Parent=BruzV2.188G4.1
Bruz_scaf_188	Mikado_loci	CDS	2824	2944	.	-	0	ID=BruzV2.188G4.1.CDS3;Parent=BruzV2.188G4.1
Bruz_scaf_188	Mikado_loci	exon	2824	2945	.	-	.	ID=BruzV2.188G4.1.exon3;Parent=BruzV2.188G4.1
Bruz_scaf_188	Mikado_loci	five_prime_UTR	2945	2945	.	-	.	ID=BruzV2.188G4.1.five_prime_UTR1;Parent=BruzV2.188G4.1
###
Bruz_scaf_188	Mikado_loci	superlocus	7789	8749	.	-	.	ID=Mikado_superlocus:Bruz_scaf_188-:7789-8749;Name=superlocus:Bruz_scaf_188-:7789-8749
Bruz_scaf_188	Mikado_loci	gene	7789	8749	19	-	.	ID=BruzV2.188G6;Name=BruzV2.188G6;multiexonic=False;superlocus=Mikado_superlocus:Bruz_scaf_188-:7789-8749
Bruz_scaf_188	Mikado_loci	mRNA	7789	8749	19	-	.	ID=BruzV2.188G6.1;Parent=BruzV2.188G6;Name=BruzV2.188G6.1;alias=v1_Bruz.188G6.1;alias=MSTRG.17462.1;primary=True
Bruz_scaf_188	Mikado_loci	exon	7789	8749	.	-	.	ID=BruzV2.188G6.1.exon1;Parent=BruzV2.188G6.1
Bruz_scaf_188	Mikado_loci	three_prime_UTR	7789	7924	.	-	.	ID=BruzV2.188G6.1.three_prime_UTR1;Parent=BruzV2.188G6.1
Bruz_scaf_188	Mikado_loci	CDS	7925	8566	.	-	0	ID=BruzV2.188G6.1.CDS1;Parent=BruzV2.188G6.1
Bruz_scaf_188	Mikado_loci	five_prime_UTR	8567	8749	.	-	.	ID=BruzV2.188G6.1.five_prime_UTR1;Parent=BruzV2.188G6.1
###
Bruz_scaf_188	Mikado_loci	superlocus	11344	11907	.	-	.	ID=Mikado_superlocus:Bruz_scaf_188-:11344-11907;Name=superlocus:Bruz_scaf_188-:11344-11907
Bruz_scaf_188	Mikado_loci	gene	11344	11907	18	-	.	ID=BruzV2.188G8;Name=BruzV2.188G8;multiexonic=False;superlocus=Mikado_superlocus:Bruz_scaf_188-:11344-11907
Bruz_scaf_188	Mikado_loci	mRNA	11344	11907	18	-	.	ID=BruzV2.188G8.1;Parent=BruzV2.188G8;Name=BruzV2.188G8.1;alias=st_MSTRG.18249.1;primary=True
Bruz_scaf_188	Mikado_loci	exon	11344	11907	.	-	.	ID=BruzV2.188G8.1.exon1;Parent=BruzV2.188G8.1
Bruz_scaf_188	Mikado_loci	three_prime_UTR	11344	11345	.	-	.	ID=BruzV2.188G8.1.three_prime_UTR1;Parent=BruzV2.188G8.1
Bruz_scaf_188	Mikado_loci	CDS	11346	11828	.	-	0	ID=BruzV2.188G8.1.CDS1;Parent=BruzV2.188G8.1
Bruz_scaf_188	Mikado_loci	five_prime_UTR	11829	11907	.	-	.	ID=BruzV2.188G8.1.five_prime_UTR1;Parent=BruzV2.188G8.1
###
Bruz_scaf_188	Mikado_loci	superlocus	16190	17138	.	-	.	ID=Mikado_superlocus:Bruz_scaf_188-:16190-17138;Name=superlocus:Bruz_scaf_188-:16190-17138
Bruz_scaf_188	Mikado_loci	gene	16190	17138	18	-	.	ID=BruzV2.188G10;Name=BruzV2.188G10;multiexonic=False;superlocus=Mikado_superlocus:Bruz_scaf_188-:16190-17138
Bruz_scaf_188	Mikado_loci	mRNA	16190	17138	18	-	.	ID=BruzV2.188G10.1;Parent=BruzV2.188G10;Name=BruzV2.188G10.1;alias=st_MSTRG.18251.1;primary=True
Bruz_scaf_188	Mikado_loci	exon	16190	17138	.	-	.	ID=BruzV2.188G10.1.exon1;Parent=BruzV2.188G10.1
Bruz_scaf_188	Mikado_loci	three_prime_UTR	16190	16355	.	-	.	ID=BruzV2.188G10.1.three_prime_UTR1;Parent=BruzV2.188G10.1
Bruz_scaf_188	Mikado_loci	CDS	16356	17030	.	-	0	ID=BruzV2.188G10.1.CDS1;Parent=BruzV2.188G10.1
Bruz_scaf_188	Mikado_loci	five_prime_UTR	17031	17138	.	-	.	ID=BruzV2.188G10.1.five_prime_UTR1;Parent=BruzV2.188G10.1
###
Bruz_scaf_188	Mikado_loci	superlocus	29726	32260	.	+	.	ID=Mikado_superlocus:Bruz_scaf_188+:29726-32260;Name=superlocus:Bruz_scaf_188+:29726-32260
Bruz_scaf_188	Mikado_loci	gene	29726	32260	20	+	.	ID=BruzV2.188G12;Name=BruzV2.188G12;multiexonic=True;superlocus=Mikado_superlocus:Bruz_scaf_188+:29726-32260
Bruz_scaf_188	Mikado_loci	mRNA	29726	32260	20	+	.	ID=BruzV2.188G12.1;Parent=BruzV2.188G12;Name=BruzV2.188G12.1;alias=v1_Bruz.188G16.1;alias=Bruz_scaf_188.g174.t1;canonical_junctions=1,2,3,4,5,6,7;canonical_number=7;canonical_proportion=1.0;primary=True
Bruz_scaf_188	Mikado_loci	exon	29726	29978	.	+	.	ID=BruzV2.188G12.1.exon1;Parent=BruzV2.188G12.1
Bruz_scaf_188	Mikado_loci	five_prime_UTR	29726	29771	.	+	.	ID=BruzV2.188G12.1.five_prime_UTR1;Parent=BruzV2.188G12.1
Bruz_scaf_188	Mikado_loci	CDS	29772	29978	.	+	0	ID=BruzV2.188G12.1.CDS1;Parent=BruzV2.188G12.1
Bruz_scaf_188	Mikado_loci	CDS	30380	30454	.	+	0	ID=BruzV2.188G12.1.CDS2;Parent=BruzV2.188G12.1
Bruz_scaf_188	Mikado_loci	exon	30380	30454	.	+	.	ID=BruzV2.188G12.1.exon2;Parent=BruzV2.188G12.1
Bruz_scaf_188	Mikado_loci	CDS	30858	30976	.	+	0	ID=BruzV2.188G12.1.CDS3;Parent=BruzV2.188G12.1
Bruz_scaf_188	Mikado_loci	exon	30858	30976	.	+	.	ID=BruzV2.188G12.1.exon3;Parent=BruzV2.188G12.1
Bruz_scaf_188	Mikado_loci	CDS	31153	31198	.	+	1	ID=BruzV2.188G12.1.CDS4;Parent=BruzV2.188G12.1
Bruz_scaf_188	Mikado_loci	exon	31153	31198	.	+	.	ID=BruzV2.188G12.1.exon4;Parent=BruzV2.188G12.1
Bruz_scaf_188	Mikado_loci	CDS	31411	31483	.	+	0	ID=BruzV2.188G12.1.CDS5;Parent=BruzV2.188G12.1
Bruz_scaf_188	Mikado_loci	exon	31411	31483	.	+	.	ID=BruzV2.188G12.1.exon5;Parent=BruzV2.188G12.1
Bruz_scaf_188	Mikado_loci	CDS	31575	31632	.	+	2	ID=BruzV2.188G12.1.CDS6;Parent=BruzV2.188G12.1
Bruz_scaf_188	Mikado_loci	exon	31575	31632	.	+	.	ID=BruzV2.188G12.1.exon6;Parent=BruzV2.188G12.1
Bruz_scaf_188	Mikado_loci	CDS	31893	31988	.	+	1	ID=BruzV2.188G12.1.CDS7;Parent=BruzV2.188G12.1
Bruz_scaf_188	Mikado_loci	exon	31893	31988	.	+	.	ID=BruzV2.188G12.1.exon7;Parent=BruzV2.188G12.1
Bruz_scaf_188	Mikado_loci	CDS	32117	32237	.	+	1	ID=BruzV2.188G12.1.CDS8;Parent=BruzV2.188G12.1
Bruz_scaf_188	Mikado_loci	exon	32117	32260	.	+	.	ID=BruzV2.188G12.1.exon8;Parent=BruzV2.188G12.1
Bruz_scaf_188	Mikado_loci	three_prime_UTR	32238	32260	.	+	.	ID=BruzV2.188G12.1.three_prime_UTR1;Parent=BruzV2.188G12.1
###
Bruz_scaf_188	Mikado_loci	superlocus	32836	33431	.	+	.	ID=Mikado_superlocus:Bruz_scaf_188+:32836-33431;Name=superlocus:Bruz_scaf_188+:32836-33431
Bruz_scaf_188	Mikado_loci	gene	32836	33431	20	+	.	ID=BruzV2.188G14;Name=BruzV2.188G14;multiexonic=True;superlocus=Mikado_superlocus:Bruz_scaf_188+:32836-33431
Bruz_scaf_188	Mikado_loci	mRNA	32836	33431	20	+	.	ID=BruzV2.188G14.1;Parent=BruzV2.188G14;Name=BruzV2.188G14.1;alias=v1_Bruz.188G18.1;alias=Bruz_scaf_188.g175.t1;canonical_junctions=1,2;canonical_number=2;canonical_proportion=1.0;primary=True
Bruz_scaf_188	Mikado_loci	exon	32836	32947	.	+	.	ID=BruzV2.188G14.1.exon1;Parent=BruzV2.188G14.1
Bruz_scaf_188	Mikado_loci	five_prime_UTR	32836	32836	.	+	.	ID=BruzV2.188G14.1.five_prime_UTR1;Parent=BruzV2.188G14.1
Bruz_scaf_188	Mikado_loci	CDS	32837	32947	.	+	0	ID=BruzV2.188G14.1.CDS1;Parent=BruzV2.188G14.1
Bruz_scaf_188	Mikado_loci	CDS	32997	33263	.	+	0	ID=BruzV2.188G14.1.CDS2;Parent=BruzV2.188G14.1
Bruz_scaf_188	Mikado_loci	exon	32997	33263	.	+	.	ID=BruzV2.188G14.1.exon2;Parent=BruzV2.188G14.1
Bruz_scaf_188	Mikado_loci	CDS	33320	33376	.	+	0	ID=BruzV2.188G14.1.CDS3;Parent=BruzV2.188G14.1
Bruz_scaf_188	Mikado_loci	exon	33320	33431	.	+	.	ID=BruzV2.188G14.1.exon3;Parent=BruzV2.188G14.1
Bruz_scaf_188	Mikado_loci	three_prime_UTR	33377	33431	.	+	.	ID=BruzV2.188G14.1.three_prime_UTR1;Parent=BruzV2.188G14.1
###
Bruz_scaf_188	Mikado_loci	superlocus	33706	42615	.	+	.	ID=Mikado_superlocus:Bruz_scaf_188+:33706-42615;Name=superlocus:Bruz_scaf_188+:33706-42615
Bruz_scaf_188	Mikado_loci	gene	33706	42169	19	+	.	ID=BruzV2.188G16;Name=BruzV2.188G16;multiexonic=True;superlocus=Mikado_superlocus:Bruz_scaf_188+:33706-42615
Bruz_scaf_188	Mikado_loci	mRNA	33706	42169	19	+	.	ID=BruzV2.188G16.1;Parent=BruzV2.188G16;Name=BruzV2.188G16.1;alias=v1_Bruz.188G20.1;alias=Bruz_scaf_188.g176.t1;canonical_junctions=1,2,3,4,5,6,7,8,9;canonical_number=9;canonical_proportion=1.0;primary=True
Bruz_scaf_188	Mikado_loci	CDS	33706	33729	.	+	0	ID=BruzV2.188G16.1.CDS1;Parent=BruzV2.188G16.1
Bruz_scaf_188	Mikado_loci	exon	33706	33729	.	+	.	ID=BruzV2.188G16.1.exon1;Parent=BruzV2.188G16.1
Bruz_scaf_188	Mikado_loci	CDS	33887	33988	.	+	0	ID=BruzV2.188G16.1.CDS2;Parent=BruzV2.188G16.1
Bruz_scaf_188	Mikado_loci	exon	33887	33988	.	+	.	ID=BruzV2.188G16.1.exon2;Parent=BruzV2.188G16.1
Bruz_scaf_188	Mikado_loci	CDS	34162	34519	.	+	0	ID=BruzV2.188G16.1.CDS3;Parent=BruzV2.188G16.1
Bruz_scaf_188	Mikado_loci	exon	34162	34519	.	+	.	ID=BruzV2.188G16.1.exon3;Parent=BruzV2.188G16.1
Bruz_scaf_188	Mikado_loci	CDS	34602	34715	.	+	2	ID=BruzV2.188G16.1.CDS4;Parent=BruzV2.188G16.1
Bruz_scaf_188	Mikado_loci	exon	34602	34715	.	+	.	ID=BruzV2.188G16.1.exon4;Parent=BruzV2.188G16.1
Bruz_scaf_188	Mikado_loci	CDS	34903	35534	.	+	2	ID=BruzV2.188G16.1.CDS5;Parent=BruzV2.188G16.1
Bruz_scaf_188	Mikado_loci	exon	34903	35534	.	+	.	ID=BruzV2.188G16.1.exon5;Parent=BruzV2.188G16.1
Bruz_scaf_188	Mikado_loci	CDS	35820	36013	.	+	0	ID=BruzV2.188G16.1.CDS6;Parent=BruzV2.188G16.1
Bruz_scaf_188	Mikado_loci	exon	35820	36013	.	+	.	ID=BruzV2.188G16.1.exon6;Parent=BruzV2.188G16.1
Bruz_scaf_188	Mikado_loci	CDS	36480	36702	.	+	1	ID=BruzV2.188G16.1.CDS7;Parent=BruzV2.188G16.1
Bruz_scaf_188	Mikado_loci	exon	36480	36702	.	+	.	ID=BruzV2.188G16.1.exon7;Parent=BruzV2.188G16.1
Bruz_scaf_188	Mikado_loci	CDS	36944	37063	.	+	0	ID=BruzV2.188G16.1.CDS8;Parent=BruzV2.188G16.1
Bruz_scaf_188	Mikado_loci	exon	36944	37063	.	+	.	ID=BruzV2.188G16.1.exon8;Parent=BruzV2.188G16.1
Bruz_scaf_188	Mikado_loci	CDS	37810	38577	.	+	0	ID=BruzV2.188G16.1.CDS9;Parent=BruzV2.188G16.1
Bruz_scaf_188	Mikado_loci	exon	37810	38577	.	+	.	ID=BruzV2.188G16.1.exon9;Parent=BruzV2.188G16.1
Bruz_scaf_188	Mikado_loci	CDS	39000	42083	.	+	0	ID=BruzV2.188G16.1.CDS10;Parent=BruzV2.188G16.1
Bruz_scaf_188	Mikado_loci	exon	39000	42169	.	+	.	ID=BruzV2.188G16.1.exon10;Parent=BruzV2.188G16.1
Bruz_scaf_188	Mikado_loci	three_prime_UTR	42084	42169	.	+	.	ID=BruzV2.188G16.1.three_prime_UTR1;Parent=BruzV2.188G16.1
###
Bruz_scaf_188	Mikado_loci	superlocus	43037	48252	.	+	.	ID=Mikado_superlocus:Bruz_scaf_188+:43037-48252;Name=superlocus:Bruz_scaf_188+:43037-48252
Bruz_scaf_188	Mikado_loci	gene	43416	46568	20	+	.	ID=BruzV2.188G18;Name=BruzV2.188G18;multiexonic=True;superlocus=Mikado_superlocus:Bruz_scaf_188+:43037-48252
Bruz_scaf_188	Mikado_loci	mRNA	43416	46568	20	+	.	ID=BruzV2.188G18.1;Parent=BruzV2.188G18;Name=BruzV2.188G18.1;alias=v1_Bruz.188G22.1;alias=Bruz_scaf_188.g177.t1;canonical_junctions=1,2;canonical_number=2;canonical_proportion=1.0;primary=True
Bruz_scaf_188	Mikado_loci	exon	43416	43538	.	+	.	ID=BruzV2.188G18.1.exon1;Parent=BruzV2.188G18.1
Bruz_scaf_188	Mikado_loci	five_prime_UTR	43416	43442	.	+	.	ID=BruzV2.188G18.1.five_prime_UTR1;Parent=BruzV2.188G18.1
Bruz_scaf_188	Mikado_loci	CDS	43443	43538	.	+	0	ID=BruzV2.188G18.1.CDS1;Parent=BruzV2.188G18.1
Bruz_scaf_188	Mikado_loci	CDS	44052	44162	.	+	0	ID=BruzV2.188G18.1.CDS2;Parent=BruzV2.188G18.1
Bruz_scaf_188	Mikado_loci	exon	44052	44162	.	+	.	ID=BruzV2.188G18.1.exon2;Parent=BruzV2.188G18.1
Bruz_scaf_188	Mikado_loci	CDS	44381	46177	.	+	0	ID=BruzV2.188G18.1.CDS3;Parent=BruzV2.188G18.1
Bruz_scaf_188	Mikado_loci	exon	44381	46568	.	+	.	ID=BruzV2.188G18.1.exon3;Parent=BruzV2.188G18.1
Bruz_scaf_188	Mikado_loci	three_prime_UTR	46178	46568	.	+	.	ID=BruzV2.188G18.1.three_prime_UTR1;Parent=BruzV2.188G18.1
###
Bruz_scaf_188	Mikado_loci	superlocus	55910	63385	.	+	.	ID=Mikado_superlocus:Bruz_scaf_188+:55910-63385;Name=superlocus:Bruz_scaf_188+:55910-63385
Bruz_scaf_188	Mikado_loci	gene	56326	60119	20	+	.	ID=BruzV2.188G20;Name=BruzV2.188G20;multiexonic=True;superlocus=Mikado_superlocus:Bruz_scaf_188+:55910-63385
Bruz_scaf_188	Mikado_loci	mRNA	56326	60119	20	+	.	ID=BruzV2.188G20.1;Parent=BruzV2.188G20;Name=BruzV2.188G20.1;alias=v1_Bruz.188G30.1;alias=Bruz_scaf_188.g180.t1;canonical_junctions=1,2,3,4,5,6,7,8,9,10,11;canonical_number=11;canonical_proportion=1.0;primary=True
Bruz_scaf_188	Mikado_loci	exon	56326	56754	.	+	.	ID=BruzV2.188G20.1.exon1;Parent=BruzV2.188G20.1
Bruz_scaf_188	Mikado_loci	five_prime_UTR	56326	56392	.	+	.	ID=BruzV2.188G20.1.five_prime_UTR1;Parent=BruzV2.188G20.1
Bruz_scaf_188	Mikado_loci	CDS	56393	56754	.	+	0	ID=BruzV2.188G20.1.CDS1;Parent=BruzV2.188G20.1
Bruz_scaf_188	Mikado_loci	CDS	56878	57499	.	+	1	ID=BruzV2.188G20.1.CDS2;Parent=BruzV2.188G20.1
Bruz_scaf_188	Mikado_loci	exon	56878	57499	.	+	.	ID=BruzV2.188G20.1.exon2;Parent=BruzV2.188G20.1
Bruz_scaf_188	Mikado_loci	CDS	57584	57760	.	+	0	ID=BruzV2.188G20.1.CDS3;Parent=BruzV2.188G20.1
Bruz_scaf_188	Mikado_loci	exon	57584	57760	.	+	.	ID=BruzV2.188G20.1.exon3;Parent=BruzV2.188G20.1
Bruz_scaf_188	Mikado_loci	CDS	57857	57973	.	+	0	ID=BruzV2.188G20.1.CDS4;Parent=BruzV2.188G20.1
Bruz_scaf_188	Mikado_loci	exon	57857	57973	.	+	.	ID=BruzV2.188G20.1.exon4;Parent=BruzV2.188G20.1
Bruz_scaf_188	Mikado_loci	CDS	58068	58234	.	+	0	ID=BruzV2.188G20.1.CDS5;Parent=BruzV2.188G20.1
Bruz_scaf_188	Mikado_loci	exon	58068	58234	.	+	.	ID=BruzV2.188G20.1.exon5;Parent=BruzV2.188G20.1
Bruz_scaf_188	Mikado_loci	CDS	58333	58557	.	+	1	ID=BruzV2.188G20.1.CDS6;Parent=BruzV2.188G20.1
Bruz_scaf_188	Mikado_loci	exon	58333	58557	.	+	.	ID=BruzV2.188G20.1.exon6;Parent=BruzV2.188G20.1
Bruz_scaf_188	Mikado_loci	CDS	58644	58965	.	+	1	ID=BruzV2.188G20.1.CDS7;Parent=BruzV2.188G20.1
Bruz_scaf_188	Mikado_loci	exon	58644	58965	.	+	.	ID=BruzV2.188G20.1.exon7;Parent=BruzV2.188G20.1
Bruz_scaf_188	Mikado_loci	CDS	59062	59306	.	+	0	ID=BruzV2.188G20.1.CDS8;Parent=BruzV2.188G20.1
Bruz_scaf_188	Mikado_loci	exon	59062	59306	.	+	.	ID=BruzV2.188G20.1.exon8;Parent=BruzV2.188G20.1
Bruz_scaf_188	Mikado_loci	CDS	59410	59548	.	+	1	ID=BruzV2.188G20.1.CDS9;Parent=BruzV2.188G20.1
Bruz_scaf_188	Mikado_loci	exon	59410	59548	.	+	.	ID=BruzV2.188G20.1.exon9;Parent=BruzV2.188G20.1
Bruz_scaf_188	Mikado_loci	CDS	59654	59746	.	+	0	ID=BruzV2.188G20.1.CDS10;Parent=BruzV2.188G20.1
Bruz_scaf_188	Mikado_loci	exon	59654	59746	.	+	.	ID=BruzV2.188G20.1.exon10;Parent=BruzV2.188G20.1
Bruz_scaf_188	Mikado_loci	CDS	59826	59849	.	+	0	ID=BruzV2.188G20.1.CDS11;Parent=BruzV2.188G20.1
Bruz_scaf_188	Mikado_loci	exon	59826	59849	.	+	.	ID=BruzV2.188G20.1.exon11;Parent=BruzV2.188G20.1
Bruz_scaf_188	Mikado_loci	CDS	59958	60098	.	+	0	ID=BruzV2.188G20.1.CDS12;Parent=BruzV2.188G20.1
Bruz_scaf_188	Mikado_loci	exon	59958	60119	.	+	.	ID=BruzV2.188G20.1.exon12;Parent=BruzV2.188G20.1
Bruz_scaf_188	Mikado_loci	three_prime_UTR	60099	60119	.	+	.	ID=BruzV2.188G20.1.three_prime_UTR1;Parent=BruzV2.188G20.1
###
Bruz_scaf_188	Mikado_loci	superlocus	46779	48325	.	-	.	ID=Mikado_superlocus:Bruz_scaf_188-:46779-48325;Name=superlocus:Bruz_scaf_188-:46779-48325
Bruz_scaf_188	Mikado_loci	gene	46779	48325	19	-	.	ID=BruzV2.188G22;Name=BruzV2.188G22;multiexonic=True;superlocus=Mikado_superlocus:Bruz_scaf_188-:46779-48325
Bruz_scaf_188	Mikado_loci	mRNA	46779	48325	19	-	.	ID=BruzV2.188G22.1;Parent=BruzV2.188G22;Name=BruzV2.188G22.1;alias=v1_Bruz.188G24.1;alias=Bruz_scaf_188.g178.t1;canonical_junctions=1,2;canonical_number=2;canonical_proportion=1.0;primary=True
Bruz_scaf_188	Mikado_loci	exon	46779	46861	.	-	.	ID=BruzV2.188G22.1.exon1;Parent=BruzV2.188G22.1
Bruz_scaf_188	Mikado_loci	three_prime_UTR	46779	46861	.	-	.	ID=BruzV2.188G22.1.three_prime_UTR1;Parent=BruzV2.188G22.1
Bruz_scaf_188	Mikado_loci	exon	46929	47365	.	-	.	ID=BruzV2.188G22.1.exon2;Parent=BruzV2.188G22.1
Bruz_scaf_188	Mikado_loci	three_prime_UTR	46929	46953	.	-	.	ID=BruzV2.188G22.1.three_prime_UTR2;Parent=BruzV2.188G22.1
Bruz_scaf_188	Mikado_loci	CDS	46954	47365	.	-	1	ID=BruzV2.188G22.1.CDS1;Parent=BruzV2.188G22.1
Bruz_scaf_188	Mikado_loci	CDS	47581	47618	.	-	0	ID=BruzV2.188G22.1.CDS2;Parent=BruzV2.188G22.1
Bruz_scaf_188	Mikado_loci	exon	47581	48325	.	-	.	ID=BruzV2.188G22.1.exon3;Parent=BruzV2.188G22.1
Bruz_scaf_188	Mikado_loci	five_prime_UTR	47619	48325	.	-	.	ID=BruzV2.188G22.1.five_prime_UTR1;Parent=BruzV2.188G22.1
###
Bruz_scaf_188	Mikado_loci	superlocus	51555	54652	.	-	.	ID=Mikado_superlocus:Bruz_scaf_188-:51555-54652;Name=superlocus:Bruz_scaf_188-:51555-54652
Bruz_scaf_188	Mikado_loci	gene	51555	51969	17	-	.	ID=BruzV2.188G24;Name=BruzV2.188G24;multiexonic=False;superlocus=Mikado_superlocus:Bruz_scaf_188-:51555-54652
Bruz_scaf_188	Mikado_loci	mRNA	51555	51969	17	-	.	ID=BruzV2.188G24.1;Parent=BruzV2.188G24;Name=BruzV2.188G24.1;alias=v1_Bruz.188G26.1;alias=MSTRG.17474.1;primary=True
Bruz_scaf_188	Mikado_loci	CDS	51555	51905	.	-	0	ID=BruzV2.188G24.1.CDS1;Parent=BruzV2.188G24.1
Bruz_scaf_188	Mikado_loci	exon	51555	51969	.	-	.	ID=BruzV2.188G24.1.exon1;Parent=BruzV2.188G24.1
Bruz_scaf_188	Mikado_loci	five_prime_UTR	51906	51969	.	-	.	ID=BruzV2.188G24.1.five_prime_UTR1;Parent=BruzV2.188G24.1
Bruz_scaf_188	Mikado_loci	gene	52419	54455	20	-	.	ID=BruzV2.188G26;Name=BruzV2.188G26;multiexonic=True;superlocus=Mikado_superlocus:Bruz_scaf_188-:51555-54652
Bruz_scaf_188	Mikado_loci	mRNA	52419	54455	20	-	.	ID=BruzV2.188G26.1;Parent=BruzV2.188G26;Name=BruzV2.188G26.1;alias=v1_Bruz.188G28.1;alias=Bruz_scaf_188.g179.t1;canonical_junctions=1,2,3,4;canonical_number=4;canonical_proportion=1.0;primary=True
Bruz_scaf_188	Mikado_loci	exon	52419	52843	.	-	.	ID=BruzV2.188G26.1.exon1;Parent=BruzV2.188G26.1
Bruz_scaf_188	Mikado_loci	three_prime_UTR	52419	52705	.	-	.	ID=BruzV2.188G26.1.three_prime_UTR1;Parent=BruzV2.188G26.1
Bruz_scaf_188	Mikado_loci	CDS	52706	52843	.	-	0	ID=BruzV2.188G26.1.CDS1;Parent=BruzV2.188G26.1
Bruz_scaf_188	Mikado_loci	CDS	52921	53043	.	-	0	ID=BruzV2.188G26.1.CDS2;Parent=BruzV2.188G26.1
Bruz_scaf_188	Mikado_loci	exon	52921	53043	.	-	.	ID=BruzV2.188G26.1.exon2;Parent=BruzV2.188G26.1
Bruz_scaf_188	Mikado_loci	CDS	53126	53209	.	-	0	ID=BruzV2.188G26.1.CDS3;Parent=BruzV2.188G26.1
Bruz_scaf_188	Mikado_loci	exon	53126	53209	.	-	.	ID=BruzV2.188G26.1.exon3;Parent=BruzV2.188G26.1
Bruz_scaf_188	Mikado_loci	CDS	53823	54026	.	-	0	ID=BruzV2.188G26.1.CDS4;Parent=BruzV2.188G26.1
Bruz_scaf_188	Mikado_loci	exon	53823	54026	.	-	.	ID=BruzV2.188G26.1.exon4;Parent=BruzV2.188G26.1
Bruz_scaf_188	Mikado_loci	CDS	54095	54334	.	-	0	ID=BruzV2.188G26.1.CDS5;Parent=BruzV2.188G26.1
Bruz_scaf_188	Mikado_loci	exon	54095	54455	.	-	.	ID=BruzV2.188G26.1.exon5;Parent=BruzV2.188G26.1
Bruz_scaf_188	Mikado_loci	five_prime_UTR	54335	54455	.	-	.	ID=BruzV2.188G26.1.five_prime_UTR1;Parent=BruzV2.188G26.1
###
Bruz_scaf_188	Mikado_loci	superlocus	60269	68785	.	-	.	ID=Mikado_superlocus:Bruz_scaf_188-:60269-68785;Name=superlocus:Bruz_scaf_188-:60269-68785
Bruz_scaf_188	Mikado_loci	gene	60269	65505	20	-	.	ID=BruzV2.188G28;Name=BruzV2.188G28;multiexonic=True;superlocus=Mikado_superlocus:Bruz_scaf_188-:60269-68785
Bruz_scaf_188	Mikado_loci	mRNA	60269	65505	20	-	.	ID=BruzV2.188G28.1;Parent=BruzV2.188G28;Name=BruzV2.188G28.1;alias=v1_Bruz.188G32.1;alias=Bruz_scaf_188.g181.t1;canonical_junctions=1,2,3,4,5,6,7,8,9,10,11,12,13,14,15,16,17,18;canonical_number=18;canonical_proportion=1.0;primary=True
Bruz_scaf_188	Mikado_loci	exon	60269	60765	.	-	.	ID=BruzV2.188G28.1.exon1;Parent=BruzV2.188G28.1
Bruz_scaf_188	Mikado_loci	three_prime_UTR	60269	60556	.	-	.	ID=BruzV2.188G28.1.three_prime_UTR1;Parent=BruzV2.188G28.1
Bruz_scaf_188	Mikado_loci	CDS	60557	60765	.	-	2	ID=BruzV2.188G28.1.CDS1;Parent=BruzV2.188G28.1
Bruz_scaf_188	Mikado_loci	CDS	60850	60881	.	-	1	ID=BruzV2.188G28.1.CDS2;Parent=BruzV2.188G28.1
Bruz_scaf_188	Mikado_loci	exon	60850	60881	.	-	.	ID=BruzV2.188G28.1.exon2;Parent=BruzV2.188G28.1
Bruz_scaf_188	Mikado_loci	CDS	60951	61045	.	-	0	ID=BruzV2.188G28.1.CDS3;Parent=BruzV2.188G28.1
Bruz_scaf_188	Mikado_loci	exon	60951	61045	.	-	.	ID=BruzV2.188G28.1.exon3;Parent=BruzV2.188G28.1
Bruz_scaf_188	Mikado_loci	CDS	61123	61196	.	-	2	ID=BruzV2.188G28.1.CDS4;Parent=BruzV2.188G28.1
Bruz_scaf_188	Mikado_loci	exon	61123	61196	.	-	.	ID=BruzV2.188G28.1.exon4;Parent=BruzV2.188G28.1
Bruz_scaf_188	Mikado_loci	CDS	61309	61444	.	-	0	ID=BruzV2.188G28.1.CDS5;Parent=BruzV2.188G28.1
Bruz_scaf_188	Mikado_loci	exon	61309	61444	.	-	.	ID=BruzV2.188G28.1.exon5;Parent=BruzV2.188G28.1
Bruz_scaf_188	Mikado_loci	CDS	61517	61580	.	-	1	ID=BruzV2.188G28.1.CDS6;Parent=BruzV2.188G28.1
Bruz_scaf_188	Mikado_loci	exon	61517	61580	.	-	.	ID=BruzV2.188G28.1.exon6;Parent=BruzV2.188G28.1
Bruz_scaf_188	Mikado_loci	CDS	61656	61718	.	-	1	ID=BruzV2.188G28.1.CDS7;Parent=BruzV2.188G28.1
Bruz_scaf_188	Mikado_loci	exon	61656	61718	.	-	.	ID=BruzV2.188G28.1.exon7;Parent=BruzV2.188G28.1
Bruz_scaf_188	Mikado_loci	CDS	61829	61971	.	-	0	ID=BruzV2.188G28.1.CDS8;Parent=BruzV2.188G28.1
Bruz_scaf_188	Mikado_loci	exon	61829	61971	.	-	.	ID=BruzV2.188G28.1.exon8;Parent=BruzV2.188G28.1
Bruz_scaf_188	Mikado_loci	CDS	62099	62236	.	-	0	ID=BruzV2.188G28.1.CDS9;Parent=BruzV2.188G28.1
Bruz_scaf_188	Mikado_loci	exon	62099	62236	.	-	.	ID=BruzV2.188G28.1.exon9;Parent=BruzV2.188G28.1
Bruz_scaf_188	Mikado_loci	CDS	62321	62442	.	-	2	ID=BruzV2.188G28.1.CDS10;Parent=BruzV2.188G28.1
Bruz_scaf_188	Mikado_loci	exon	62321	62442	.	-	.	ID=BruzV2.188G28.1.exon10;Parent=BruzV2.188G28.1
Bruz_scaf_188	Mikado_loci	CDS	62547	62712	.	-	0	ID=BruzV2.188G28.1.CDS11;Parent=BruzV2.188G28.1
Bruz_scaf_188	Mikado_loci	exon	62547	62712	.	-	.	ID=BruzV2.188G28.1.exon11;Parent=BruzV2.188G28.1
Bruz_scaf_188	Mikado_loci	CDS	62865	62987	.	-	0	ID=BruzV2.188G28.1.CDS12;Parent=BruzV2.188G28.1
Bruz_scaf_188	Mikado_loci	exon	62865	62987	.	-	.	ID=BruzV2.188G28.1.exon12;Parent=BruzV2.188G28.1
Bruz_scaf_188	Mikado_loci	CDS	64108	64179	.	-	0	ID=BruzV2.188G28.1.CDS13;Parent=BruzV2.188G28.1
Bruz_scaf_188	Mikado_loci	exon	64108	64179	.	-	.	ID=BruzV2.188G28.1.exon13;Parent=BruzV2.188G28.1
Bruz_scaf_188	Mikado_loci	CDS	64359	64466	.	-	0	ID=BruzV2.188G28.1.CDS14;Parent=BruzV2.188G28.1
Bruz_scaf_188	Mikado_loci	exon	64359	64466	.	-	.	ID=BruzV2.188G28.1.exon14;Parent=BruzV2.188G28.1
Bruz_scaf_188	Mikado_loci	CDS	64562	64678	.	-	0	ID=BruzV2.188G28.1.CDS15;Parent=BruzV2.188G28.1
Bruz_scaf_188	Mikado_loci	exon	64562	64678	.	-	.	ID=BruzV2.188G28.1.exon15;Parent=BruzV2.188G28.1
Bruz_scaf_188	Mikado_loci	CDS	64834	64972	.	-	1	ID=BruzV2.188G28.1.CDS16;Parent=BruzV2.188G28.1
Bruz_scaf_188	Mikado_loci	exon	64834	64972	.	-	.	ID=BruzV2.188G28.1.exon16;Parent=BruzV2.188G28.1
Bruz_scaf_188	Mikado_loci	CDS	65061	65116	.	-	0	ID=BruzV2.188G28.1.CDS17;Parent=BruzV2.188G28.1
Bruz_scaf_188	Mikado_loci	exon	65061	65167	.	-	.	ID=BruzV2.188G28.1.exon17;Parent=BruzV2.188G28.1
Bruz_scaf_188	Mikado_loci	five_prime_UTR	65117	65167	.	-	.	ID=BruzV2.188G28.1.five_prime_UTR1;Parent=BruzV2.188G28.1
Bruz_scaf_188	Mikado_loci	exon	65356	65382	.	-	.	ID=BruzV2.188G28.1.exon18;Parent=BruzV2.188G28.1
Bruz_scaf_188	Mikado_loci	five_prime_UTR	65356	65382	.	-	.	ID=BruzV2.188G28.1.five_prime_UTR2;Parent=BruzV2.188G28.1
Bruz_scaf_188	Mikado_loci	exon	65455	65505	.	-	.	ID=BruzV2.188G28.1.exon19;Parent=BruzV2.188G28.1
Bruz_scaf_188	Mikado_loci	five_prime_UTR	65455	65505	.	-	.	ID=BruzV2.188G28.1.five_prime_UTR3;Parent=BruzV2.188G28.1
Bruz_scaf_188	Mikado_loci	gene	65819	68785	20	-	.	ID=BruzV2.188G30;Name=BruzV2.188G30;multiexonic=True;superlocus=Mikado_superlocus:Bruz_scaf_188-:60269-68785
Bruz_scaf_188	Mikado_loci	mRNA	65819	68785	20	-	.	ID=BruzV2.188G30.1;Parent=BruzV2.188G30;Name=BruzV2.188G30.1;alias=v1_Bruz.188G34.1;alias=Bruz_scaf_188.g182.t1;canonical_junctions=1,2,3,4,5,6;canonical_number=6;canonical_proportion=1.0;primary=True
Bruz_scaf_188	Mikado_loci	exon	65819	65888	.	-	.	ID=BruzV2.188G30.1.exon1;Parent=BruzV2.188G30.1
Bruz_scaf_188	Mikado_loci	three_prime_UTR	65819	65867	.	-	.	ID=BruzV2.188G30.1.three_prime_UTR1;Parent=BruzV2.188G30.1
Bruz_scaf_188	Mikado_loci	CDS	65868	65888	.	-	0	ID=BruzV2.188G30.1.CDS1;Parent=BruzV2.188G30.1
Bruz_scaf_188	Mikado_loci	CDS	65976	66085	.	-	2	ID=BruzV2.188G30.1.CDS2;Parent=BruzV2.188G30.1
Bruz_scaf_188	Mikado_loci	exon	65976	66085	.	-	.	ID=BruzV2.188G30.1.exon2;Parent=BruzV2.188G30.1
Bruz_scaf_188	Mikado_loci	CDS	66254	66387	.	-	1	ID=BruzV2.188G30.1.CDS3;Parent=BruzV2.188G30.1
Bruz_scaf_188	Mikado_loci	exon	66254	66387	.	-	.	ID=BruzV2.188G30.1.exon3;Parent=BruzV2.188G30.1
Bruz_scaf_188	Mikado_loci	CDS	66475	66624	.	-	1	ID=BruzV2.188G30.1.CDS4;Parent=BruzV2.188G30.1
Bruz_scaf_188	Mikado_loci	exon	66475	66624	.	-	.	ID=BruzV2.188G30.1.exon4;Parent=BruzV2.188G30.1
Bruz_scaf_188	Mikado_loci	CDS	66720	66928	.	-	0	ID=BruzV2.188G30.1.CDS5;Parent=BruzV2.188G30.1
Bruz_scaf_188	Mikado_loci	exon	66720	66928	.	-	.	ID=BruzV2.188G30.1.exon5;Parent=BruzV2.188G30.1
Bruz_scaf_188	Mikado_loci	CDS	67022	67604	.	-	1	ID=BruzV2.188G30.1.CDS6;Parent=BruzV2.188G30.1
Bruz_scaf_188	Mikado_loci	exon	67022	67604	.	-	.	ID=BruzV2.188G30.1.exon6;Parent=BruzV2.188G30.1
Bruz_scaf_188	Mikado_loci	CDS	68624	68628	.	-	0	ID=BruzV2.188G30.1.CDS7;Parent=BruzV2.188G30.1
Bruz_scaf_188	Mikado_loci	exon	68624	68785	.	-	.	ID=BruzV2.188G30.1.exon7;Parent=BruzV2.188G30.1
Bruz_scaf_188	Mikado_loci	five_prime_UTR	68629	68785	.	-	.	ID=BruzV2.188G30.1.five_prime_UTR1;Parent=BruzV2.188G30.1
###
Bruz_scaf_188	Mikado_loci	superlocus	68914	71057	.	-	.	ID=Mikado_superlocus:Bruz_scaf_188-:68914-71057;Name=superlocus:Bruz_scaf_188-:68914-71057
Bruz_scaf_188	Mikado_loci	gene	69606	70925	20	-	.	ID=BruzV2.188G32;Name=BruzV2.188G32;multiexonic=True;superlocus=Mikado_superlocus:Bruz_scaf_188-:68914-71057
Bruz_scaf_188	Mikado_loci	mRNA	69606	70925	20	-	.	ID=BruzV2.188G32.1;Parent=BruzV2.188G32;Name=BruzV2.188G32.1;alias=v1_Bruz.188G36.1;alias=Bruz_scaf_188.g183.t1;canonical_junctions=1,2;canonical_number=2;canonical_proportion=1.0;primary=True
Bruz_scaf_188	Mikado_loci	exon	69606	70064	.	-	.	ID=BruzV2.188G32.1.exon1;Parent=BruzV2.188G32.1
Bruz_scaf_188	Mikado_loci	three_prime_UTR	69606	69885	.	-	.	ID=BruzV2.188G32.1.three_prime_UTR1;Parent=BruzV2.188G32.1
Bruz_scaf_188	Mikado_loci	CDS	69886	70064	.	-	2	ID=BruzV2.188G32.1.CDS1;Parent=BruzV2.188G32.1
Bruz_scaf_188	Mikado_loci	CDS	70548	70667	.	-	2	ID=BruzV2.188G32.1.CDS2;Parent=BruzV2.188G32.1
Bruz_scaf_188	Mikado_loci	exon	70548	70667	.	-	.	ID=BruzV2.188G32.1.exon2;Parent=BruzV2.188G32.1
Bruz_scaf_188	Mikado_loci	CDS	70758	70923	.	-	0	ID=BruzV2.188G32.1.CDS3;Parent=BruzV2.188G32.1
Bruz_scaf_188	Mikado_loci	exon	70758	70925	.	-	.	ID=BruzV2.188G32.1.exon3;Parent=BruzV2.188G32.1
Bruz_scaf_188	Mikado_loci	five_prime_UTR	70924	70925	.	-	.	ID=BruzV2.188G32.1.five_prime_UTR1;Parent=BruzV2.188G32.1
###
Bruz_scaf_188	Mikado_loci	superlocus	79183	80314	.	+	.	ID=Mikado_superlocus:Bruz_scaf_188+:79183-80314;Name=superlocus:Bruz_scaf_188+:79183-80314
Bruz_scaf_188	Mikado_loci	gene	79510	80314	19	+	.	ID=BruzV2.188G34;Name=BruzV2.188G34;multiexonic=False;superlocus=Mikado_superlocus:Bruz_scaf_188+:79183-80314
Bruz_scaf_188	Mikado_loci	mRNA	79510	80314	19	+	.	ID=BruzV2.188G34.1;Parent=BruzV2.188G34;Name=BruzV2.188G34.1;alias=v1_Bruz.188G38.1;alias=MSTRG.17481.1;primary=True
Bruz_scaf_188	Mikado_loci	exon	79510	80314	.	+	.	ID=BruzV2.188G34.1.exon1;Parent=BruzV2.188G34.1
Bruz_scaf_188	Mikado_loci	five_prime_UTR	79510	79590	.	+	.	ID=BruzV2.188G34.1.five_prime_UTR1;Parent=BruzV2.188G34.1
Bruz_scaf_188	Mikado_loci	CDS	79591	80313	.	+	0	ID=BruzV2.188G34.1.CDS1;Parent=BruzV2.188G34.1
Bruz_scaf_188	Mikado_loci	three_prime_UTR	80314	80314	.	+	.	ID=BruzV2.188G34.1.three_prime_UTR1;Parent=BruzV2.188G34.1
###
Bruz_scaf_188	Mikado_loci	superlocus	101786	107486	.	+	.	ID=Mikado_superlocus:Bruz_scaf_188+:101786-107486;Name=superlocus:Bruz_scaf_188+:101786-107486
Bruz_scaf_188	Mikado_loci	gene	101786	107486	20	+	.	ID=BruzV2.188G36;Name=BruzV2.188G36;multiexonic=True;superlocus=Mikado_superlocus:Bruz_scaf_188+:101786-107486
Bruz_scaf_188	Mikado_loci	mRNA	101786	107486	20	+	.	ID=BruzV2.188G36.1;Parent=BruzV2.188G36;Name=BruzV2.188G36.1;alias=v1_Bruz.188G44.1;alias=Bruz_scaf_188.g185.t1;canonical_junctions=1,2,3,4,5,6,7,8,9,10,11,12,13,14,15,16;canonical_number=16;canonical_proportion=1.0;primary=True
Bruz_scaf_188	Mikado_loci	exon	101786	102481	.	+	.	ID=BruzV2.188G36.1.exon1;Parent=BruzV2.188G36.1
Bruz_scaf_188	Mikado_loci	five_prime_UTR	101786	102255	.	+	.	ID=BruzV2.188G36.1.five_prime_UTR1;Parent=BruzV2.188G36.1
Bruz_scaf_188	Mikado_loci	CDS	102256	102481	.	+	0	ID=BruzV2.188G36.1.CDS1;Parent=BruzV2.188G36.1
Bruz_scaf_188	Mikado_loci	CDS	102594	102819	.	+	2	ID=BruzV2.188G36.1.CDS2;Parent=BruzV2.188G36.1
Bruz_scaf_188	Mikado_loci	exon	102594	102819	.	+	.	ID=BruzV2.188G36.1.exon2;Parent=BruzV2.188G36.1
Bruz_scaf_188	Mikado_loci	CDS	102897	102990	.	+	1	ID=BruzV2.188G36.1.CDS3;Parent=BruzV2.188G36.1
Bruz_scaf_188	Mikado_loci	exon	102897	102990	.	+	.	ID=BruzV2.188G36.1.exon3;Parent=BruzV2.188G36.1
Bruz_scaf_188	Mikado_loci	CDS	103115	103225	.	+	0	ID=BruzV2.188G36.1.CDS4;Parent=BruzV2.188G36.1
Bruz_scaf_188	Mikado_loci	exon	103115	103225	.	+	.	ID=BruzV2.188G36.1.exon4;Parent=BruzV2.188G36.1
Bruz_scaf_188	Mikado_loci	CDS	103323	103439	.	+	0	ID=BruzV2.188G36.1.CDS5;Parent=BruzV2.188G36.1
Bruz_scaf_188	Mikado_loci	exon	103323	103439	.	+	.	ID=BruzV2.188G36.1.exon5;Parent=BruzV2.188G36.1
Bruz_scaf_188	Mikado_loci	CDS	103557	103649	.	+	0	ID=BruzV2.188G36.1.CDS6;Parent=BruzV2.188G36.1
Bruz_scaf_188	Mikado_loci	exon	103557	103649	.	+	.	ID=BruzV2.188G36.1.exon6;Parent=BruzV2.188G36.1
Bruz_scaf_188	Mikado_loci	CDS	103746	103837	.	+	0	ID=BruzV2.188G36.1.CDS7;Parent=BruzV2.188G36.1
Bruz_scaf_188	Mikado_loci	exon	103746	103837	.	+	.	ID=BruzV2.188G36.1.exon7;Parent=BruzV2.188G36.1
Bruz_scaf_188	Mikado_loci	CDS	103927	104053	.	+	1	ID=BruzV2.188G36.1.CDS8;Parent=BruzV2.188G36.1
Bruz_scaf_188	Mikado_loci	exon	103927	104053	.	+	.	ID=BruzV2.188G36.1.exon8;Parent=BruzV2.188G36.1
Bruz_scaf_188	Mikado_loci	CDS	104545	104682	.	+	0	ID=BruzV2.188G36.1.CDS9;Parent=BruzV2.188G36.1
Bruz_scaf_188	Mikado_loci	exon	104545	104682	.	+	.	ID=BruzV2.188G36.1.exon9;Parent=BruzV2.188G36.1
Bruz_scaf_188	Mikado_loci	CDS	104758	104834	.	+	0	ID=BruzV2.188G36.1.CDS10;Parent=BruzV2.188G36.1
Bruz_scaf_188	Mikado_loci	exon	104758	104834	.	+	.	ID=BruzV2.188G36.1.exon10;Parent=BruzV2.188G36.1
Bruz_scaf_188	Mikado_loci	CDS	104927	105020	.	+	1	ID=BruzV2.188G36.1.CDS11;Parent=BruzV2.188G36.1
Bruz_scaf_188	Mikado_loci	exon	104927	105020	.	+	.	ID=BruzV2.188G36.1.exon11;Parent=BruzV2.188G36.1
Bruz_scaf_188	Mikado_loci	CDS	105548	105670	.	+	0	ID=BruzV2.188G36.1.CDS12;Parent=BruzV2.188G36.1
Bruz_scaf_188	Mikado_loci	exon	105548	105670	.	+	.	ID=BruzV2.188G36.1.exon12;Parent=BruzV2.188G36.1
Bruz_scaf_188	Mikado_loci	CDS	105783	105897	.	+	0	ID=BruzV2.188G36.1.CDS13;Parent=BruzV2.188G36.1
Bruz_scaf_188	Mikado_loci	exon	105783	105897	.	+	.	ID=BruzV2.188G36.1.exon13;Parent=BruzV2.188G36.1
Bruz_scaf_188	Mikado_loci	CDS	106486	106820	.	+	2	ID=BruzV2.188G36.1.CDS14;Parent=BruzV2.188G36.1
Bruz_scaf_188	Mikado_loci	exon	106486	106820	.	+	.	ID=BruzV2.188G36.1.exon14;Parent=BruzV2.188G36.1
Bruz_scaf_188	Mikado_loci	CDS	106905	106957	.	+	0	ID=BruzV2.188G36.1.CDS15;Parent=BruzV2.188G36.1
Bruz_scaf_188	Mikado_loci	exon	106905	106957	.	+	.	ID=BruzV2.188G36.1.exon15;Parent=BruzV2.188G36.1
Bruz_scaf_188	Mikado_loci	CDS	107036	107096	.	+	1	ID=BruzV2.188G36.1.CDS16;Parent=BruzV2.188G36.1
Bruz_scaf_188	Mikado_loci	exon	107036	107096	.	+	.	ID=BruzV2.188G36.1.exon16;Parent=BruzV2.188G36.1
Bruz_scaf_188	Mikado_loci	CDS	107164	107247	.	+	0	ID=BruzV2.188G36.1.CDS17;Parent=BruzV2.188G36.1
Bruz_scaf_188	Mikado_loci	exon	107164	107486	.	+	.	ID=BruzV2.188G36.1.exon17;Parent=BruzV2.188G36.1
Bruz_scaf_188	Mikado_loci	three_prime_UTR	107248	107486	.	+	.	ID=BruzV2.188G36.1.three_prime_UTR1;Parent=BruzV2.188G36.1
###
Bruz_scaf_188	Mikado_loci	superlocus	94630	95080	.	-	.	ID=Mikado_superlocus:Bruz_scaf_188-:94630-95080;Name=superlocus:Bruz_scaf_188-:94630-95080
Bruz_scaf_188	Mikado_loci	gene	94630	95080	18	-	.	ID=BruzV2.188G38;Name=BruzV2.188G38;multiexonic=False;superlocus=Mikado_superlocus:Bruz_scaf_188-:94630-95080
Bruz_scaf_188	Mikado_loci	mRNA	94630	95080	18	-	.	ID=BruzV2.188G38.1;Parent=BruzV2.188G38;Name=BruzV2.188G38.1;alias=st_MSTRG.18267.1;primary=True
Bruz_scaf_188	Mikado_loci	exon	94630	95080	.	-	.	ID=BruzV2.188G38.1.exon1;Parent=BruzV2.188G38.1
Bruz_scaf_188	Mikado_loci	three_prime_UTR	94630	94669	.	-	.	ID=BruzV2.188G38.1.three_prime_UTR1;Parent=BruzV2.188G38.1
Bruz_scaf_188	Mikado_loci	CDS	94670	95041	.	-	0	ID=BruzV2.188G38.1.CDS1;Parent=BruzV2.188G38.1
Bruz_scaf_188	Mikado_loci	five_prime_UTR	95042	95080	.	-	.	ID=BruzV2.188G38.1.five_prime_UTR1;Parent=BruzV2.188G38.1
###
Bruz_scaf_188	Mikado_loci	superlocus	96835	100733	.	-	.	ID=Mikado_superlocus:Bruz_scaf_188-:96835-100733;Name=superlocus:Bruz_scaf_188-:96835-100733
Bruz_scaf_188	Mikado_loci	gene	99470	100545	20	-	.	ID=BruzV2.188G40;Name=BruzV2.188G40;multiexonic=True;superlocus=Mikado_superlocus:Bruz_scaf_188-:96835-100733
Bruz_scaf_188	Mikado_loci	mRNA	99470	100545	20	-	.	ID=BruzV2.188G40.1;Parent=BruzV2.188G40;Name=BruzV2.188G40.1;alias=v1_Bruz.188G42.1;alias=Bruz_scaf_188.g184.t1;canonical_junctions=1,2,3,4;canonical_number=4;canonical_proportion=1.0;primary=True
Bruz_scaf_188	Mikado_loci	exon	99470	99561	.	-	.	ID=BruzV2.188G40.1.exon1;Parent=BruzV2.188G40.1
Bruz_scaf_188	Mikado_loci	three_prime_UTR	99470	99549	.	-	.	ID=BruzV2.188G40.1.three_prime_UTR1;Parent=BruzV2.188G40.1
Bruz_scaf_188	Mikado_loci	CDS	99550	99561	.	-	0	ID=BruzV2.188G40.1.CDS1;Parent=BruzV2.188G40.1
Bruz_scaf_188	Mikado_loci	CDS	99661	99759	.	-	0	ID=BruzV2.188G40.1.CDS2;Parent=BruzV2.188G40.1
Bruz_scaf_188	Mikado_loci	exon	99661	99759	.	-	.	ID=BruzV2.188G40.1.exon2;Parent=BruzV2.188G40.1
Bruz_scaf_188	Mikado_loci	CDS	99855	100007	.	-	0	ID=BruzV2.188G40.1.CDS3;Parent=BruzV2.188G40.1
Bruz_scaf_188	Mikado_loci	exon	99855	100007	.	-	.	ID=BruzV2.188G40.1.exon3;Parent=BruzV2.188G40.1
Bruz_scaf_188	Mikado_loci	CDS	100114	100197	.	-	0	ID=BruzV2.188G40.1.CDS4;Parent=BruzV2.188G40.1
Bruz_scaf_188	Mikado_loci	exon	100114	100197	.	-	.	ID=BruzV2.188G40.1.exon4;Parent=BruzV2.188G40.1
Bruz_scaf_188	Mikado_loci	CDS	100325	100543	.	-	0	ID=BruzV2.188G40.1.CDS5;Parent=BruzV2.188G40.1
Bruz_scaf_188	Mikado_loci	exon	100325	100545	.	-	.	ID=BruzV2.188G40.1.exon5;Parent=BruzV2.188G40.1
Bruz_scaf_188	Mikado_loci	five_prime_UTR	100544	100545	.	-	.	ID=BruzV2.188G40.1.five_prime_UTR1;Parent=BruzV2.188G40.1
###
Bruz_scaf_188	Mikado_loci	superlocus	101714	102820	.	-	.	ID=Mikado_superlocus:Bruz_scaf_188-:101714-102820;Name=superlocus:Bruz_scaf_188-:101714-102820
Bruz_scaf_188	Mikado_loci	gene	101714	102820	18	-	.	ID=BruzV2.188G42;Name=BruzV2.188G42;multiexonic=False;superlocus=Mikado_superlocus:Bruz_scaf_188-:101714-102820
Bruz_scaf_188	Mikado_loci	mRNA	101714	102820	18	-	.	ID=BruzV2.188G42.1;Parent=BruzV2.188G42;Name=BruzV2.188G42.1;alias=st_MSTRG.18269.1;primary=True
Bruz_scaf_188	Mikado_loci	exon	101714	102820	.	-	.	ID=BruzV2.188G42.1.exon1;Parent=BruzV2.188G42.1
Bruz_scaf_188	Mikado_loci	three_prime_UTR	101714	101715	.	-	.	ID=BruzV2.188G42.1.three_prime_UTR1;Parent=BruzV2.188G42.1
Bruz_scaf_188	Mikado_loci	CDS	101716	102528	.	-	0	ID=BruzV2.188G42.1.CDS1;Parent=BruzV2.188G42.1
Bruz_scaf_188	Mikado_loci	five_prime_UTR	102529	102820	.	-	.	ID=BruzV2.188G42.1.five_prime_UTR1;Parent=BruzV2.188G42.1
###
Bruz_scaf_188	Mikado_loci	superlocus	112667	116691	.	+	.	ID=Mikado_superlocus:Bruz_scaf_188+:112667-116691;Name=superlocus:Bruz_scaf_188+:112667-116691
Bruz_scaf_188	Mikado_loci	gene	113076	116550	20	+	.	ID=BruzV2.188G44;Name=BruzV2.188G44;multiexonic=True;superlocus=Mikado_superlocus:Bruz_scaf_188+:112667-116691
Bruz_scaf_188	Mikado_loci	mRNA	113076	116550	20	+	.	ID=BruzV2.188G44.1;Parent=BruzV2.188G44;Name=BruzV2.188G44.1;alias=v1_Bruz.188G46.1;alias=Bruz_scaf_188.g186.t1;canonical_junctions=1,2,3,4,5,6,7,8;canonical_number=8;canonical_proportion=1.0;primary=True
Bruz_scaf_188	Mikado_loci	exon	113076	113287	.	+	.	ID=BruzV2.188G44.1.exon1;Parent=BruzV2.188G44.1
Bruz_scaf_188	Mikado_loci	five_prime_UTR	113076	113200	.	+	.	ID=BruzV2.188G44.1.five_prime_UTR1;Parent=BruzV2.188G44.1
Bruz_scaf_188	Mikado_loci	CDS	113201	113287	.	+	0	ID=BruzV2.188G44.1.CDS1;Parent=BruzV2.188G44.1
Bruz_scaf_188	Mikado_loci	CDS	113353	113471	.	+	0	ID=BruzV2.188G44.1.CDS2;Parent=BruzV2.188G44.1
Bruz_scaf_188	Mikado_loci	exon	113353	113471	.	+	.	ID=BruzV2.188G44.1.exon2;Parent=BruzV2.188G44.1
Bruz_scaf_188	Mikado_loci	CDS	113561	113644	.	+	1	ID=BruzV2.188G44.1.CDS3;Parent=BruzV2.188G44.1
Bruz_scaf_188	Mikado_loci	exon	113561	113644	.	+	.	ID=BruzV2.188G44.1.exon3;Parent=BruzV2.188G44.1
Bruz_scaf_188	Mikado_loci	CDS	113936	114048	.	+	1	ID=BruzV2.188G44.1.CDS4;Parent=BruzV2.188G44.1
Bruz_scaf_188	Mikado_loci	exon	113936	114048	.	+	.	ID=BruzV2.188G44.1.exon4;Parent=BruzV2.188G44.1
Bruz_scaf_188	Mikado_loci	CDS	114136	114365	.	+	2	ID=BruzV2.188G44.1.CDS5;Parent=BruzV2.188G44.1
Bruz_scaf_188	Mikado_loci	exon	114136	114365	.	+	.	ID=BruzV2.188G44.1.exon5;Parent=BruzV2.188G44.1
Bruz_scaf_188	Mikado_loci	CDS	114448	115245	.	+	0	ID=BruzV2.188G44.1.CDS6;Parent=BruzV2.188G44.1
Bruz_scaf_188	Mikado_loci	exon	114448	115245	.	+	.	ID=BruzV2.188G44.1.exon6;Parent=BruzV2.188G44.1
Bruz_scaf_188	Mikado_loci	CDS	115350	115400	.	+	0	ID=BruzV2.188G44.1.CDS7;Parent=BruzV2.188G44.1
Bruz_scaf_188	Mikado_loci	exon	115350	115400	.	+	.	ID=BruzV2.188G44.1.exon7;Parent=BruzV2.188G44.1
Bruz_scaf_188	Mikado_loci	CDS	115771	115956	.	+	0	ID=BruzV2.188G44.1.CDS8;Parent=BruzV2.188G44.1
Bruz_scaf_188	Mikado_loci	exon	115771	115956	.	+	.	ID=BruzV2.188G44.1.exon8;Parent=BruzV2.188G44.1
Bruz_scaf_188	Mikado_loci	CDS	116039	116287	.	+	0	ID=BruzV2.188G44.1.CDS9;Parent=BruzV2.188G44.1
Bruz_scaf_188	Mikado_loci	exon	116039	116550	.	+	.	ID=BruzV2.188G44.1.exon9;Parent=BruzV2.188G44.1
Bruz_scaf_188	Mikado_loci	three_prime_UTR	116288	116550	.	+	.	ID=BruzV2.188G44.1.three_prime_UTR1;Parent=BruzV2.188G44.1
###
Bruz_scaf_188	Mikado_loci	superlocus	118056	120180	.	+	.	ID=Mikado_superlocus:Bruz_scaf_188+:118056-120180;Name=superlocus:Bruz_scaf_188+:118056-120180
Bruz_scaf_188	Mikado_loci	gene	118056	120180	19	+	.	ID=BruzV2.188G46;Name=BruzV2.188G46;multiexonic=False;superlocus=Mikado_superlocus:Bruz_scaf_188+:118056-120180
Bruz_scaf_188	Mikado_loci	mRNA	118056	120180	19	+	.	ID=BruzV2.188G46.1;Parent=BruzV2.188G46;Name=BruzV2.188G46.1;alias=v1_Bruz.188G48.1;alias=MSTRG.17487.1;primary=True
Bruz_scaf_188	Mikado_loci	exon	118056	120180	.	+	.	ID=BruzV2.188G46.1.exon1;Parent=BruzV2.188G46.1
Bruz_scaf_188	Mikado_loci	five_prime_UTR	118056	118386	.	+	.	ID=BruzV2.188G46.1.five_prime_UTR1;Parent=BruzV2.188G46.1
Bruz_scaf_188	Mikado_loci	CDS	118387	119760	.	+	0	ID=BruzV2.188G46.1.CDS1;Parent=BruzV2.188G46.1
Bruz_scaf_188	Mikado_loci	three_prime_UTR	119761	120180	.	+	.	ID=BruzV2.188G46.1.three_prime_UTR1;Parent=BruzV2.188G46.1
###
Bruz_scaf_188	Mikado_loci	superlocus	120606	123592	.	+	.	ID=Mikado_superlocus:Bruz_scaf_188+:120606-123592;Name=superlocus:Bruz_scaf_188+:120606-123592
Bruz_scaf_188	Mikado_loci	gene	120606	123592	20	+	.	ID=BruzV2.188G48;Name=BruzV2.188G48;multiexonic=True;superlocus=Mikado_superlocus:Bruz_scaf_188+:120606-123592
Bruz_scaf_188	Mikado_loci	mRNA	120606	123592	20	+	.	ID=BruzV2.188G48.1;Parent=BruzV2.188G48;Name=BruzV2.188G48.1;alias=v1_Bruz.188G50.1;alias=Bruz_scaf_188.g188.t1;canonical_junctions=1,2,3,4,5,6,7,8,9;canonical_number=9;canonical_proportion=1.0;primary=True
Bruz_scaf_188	Mikado_loci	exon	120606	120950	.	+	.	ID=BruzV2.188G48.1.exon1;Parent=BruzV2.188G48.1
Bruz_scaf_188	Mikado_loci	five_prime_UTR	120606	120649	.	+	.	ID=BruzV2.188G48.1.five_prime_UTR1;Parent=BruzV2.188G48.1
Bruz_scaf_188	Mikado_loci	CDS	120650	120950	.	+	0	ID=BruzV2.188G48.1.CDS1;Parent=BruzV2.188G48.1
Bruz_scaf_188	Mikado_loci	CDS	121171	121279	.	+	2	ID=BruzV2.188G48.1.CDS2;Parent=BruzV2.188G48.1
Bruz_scaf_188	Mikado_loci	exon	121171	121279	.	+	.	ID=BruzV2.188G48.1.exon2;Parent=BruzV2.188G48.1
Bruz_scaf_188	Mikado_loci	CDS	121577	121616	.	+	1	ID=BruzV2.188G48.1.CDS3;Parent=BruzV2.188G48.1
Bruz_scaf_188	Mikado_loci	exon	121577	121616	.	+	.	ID=BruzV2.188G48.1.exon3;Parent=BruzV2.188G48.1
Bruz_scaf_188	Mikado_loci	CDS	122200	122276	.	+	0	ID=BruzV2.188G48.1.CDS4;Parent=BruzV2.188G48.1
Bruz_scaf_188	Mikado_loci	exon	122200	122276	.	+	.	ID=BruzV2.188G48.1.exon4;Parent=BruzV2.188G48.1
Bruz_scaf_188	Mikado_loci	CDS	122387	122475	.	+	1	ID=BruzV2.188G48.1.CDS5;Parent=BruzV2.188G48.1
Bruz_scaf_188	Mikado_loci	exon	122387	122475	.	+	.	ID=BruzV2.188G48.1.exon5;Parent=BruzV2.188G48.1
Bruz_scaf_188	Mikado_loci	CDS	122597	122666	.	+	2	ID=BruzV2.188G48.1.CDS6;Parent=BruzV2.188G48.1
Bruz_scaf_188	Mikado_loci	exon	122597	122666	.	+	.	ID=BruzV2.188G48.1.exon6;Parent=BruzV2.188G48.1
Bruz_scaf_188	Mikado_loci	CDS	122778	122816	.	+	1	ID=BruzV2.188G48.1.CDS7;Parent=BruzV2.188G48.1
Bruz_scaf_188	Mikado_loci	exon	122778	122816	.	+	.	ID=BruzV2.188G48.1.exon7;Parent=BruzV2.188G48.1
Bruz_scaf_188	Mikado_loci	CDS	122907	123057	.	+	1	ID=BruzV2.188G48.1.CDS8;Parent=BruzV2.188G48.1
Bruz_scaf_188	Mikado_loci	exon	122907	123057	.	+	.	ID=BruzV2.188G48.1.exon8;Parent=BruzV2.188G48.1
Bruz_scaf_188	Mikado_loci	CDS	123151	123240	.	+	0	ID=BruzV2.188G48.1.CDS9;Parent=BruzV2.188G48.1
Bruz_scaf_188	Mikado_loci	exon	123151	123240	.	+	.	ID=BruzV2.188G48.1.exon9;Parent=BruzV2.188G48.1
Bruz_scaf_188	Mikado_loci	CDS	123318	123419	.	+	0	ID=BruzV2.188G48.1.CDS10;Parent=BruzV2.188G48.1
Bruz_scaf_188	Mikado_loci	exon	123318	123592	.	+	.	ID=BruzV2.188G48.1.exon10;Parent=BruzV2.188G48.1
Bruz_scaf_188	Mikado_loci	three_prime_UTR	123420	123592	.	+	.	ID=BruzV2.188G48.1.three_prime_UTR1;Parent=BruzV2.188G48.1
###
Bruz_scaf_188	Mikado_loci	superlocus	120465	127000	.	-	.	ID=Mikado_superlocus:Bruz_scaf_188-:120465-127000;Name=superlocus:Bruz_scaf_188-:120465-127000
Bruz_scaf_188	Mikado_loci	gene	123612	126825	19	-	.	ID=BruzV2.188G50;Name=BruzV2.188G50;multiexonic=True;superlocus=Mikado_superlocus:Bruz_scaf_188-:120465-127000
Bruz_scaf_188	Mikado_loci	mRNA	123612	126825	19	-	.	ID=BruzV2.188G50.1;Parent=BruzV2.188G50;Name=BruzV2.188G50.1;alias=v1_Bruz.188G52.1;alias=Bruz_scaf_188.g189.t1;canonical_junctions=1;canonical_number=1;canonical_proportion=1.0;primary=True
Bruz_scaf_188	Mikado_loci	exon	123612	124342	.	-	.	ID=BruzV2.188G50.1.exon1;Parent=BruzV2.188G50.1
Bruz_scaf_188	Mikado_loci	three_prime_UTR	123612	123912	.	-	.	ID=BruzV2.188G50.1.three_prime_UTR1;Parent=BruzV2.188G50.1
Bruz_scaf_188	Mikado_loci	CDS	123913	124342	.	-	1	ID=BruzV2.188G50.1.CDS1;Parent=BruzV2.188G50.1
Bruz_scaf_188	Mikado_loci	CDS	124860	126250	.	-	0	ID=BruzV2.188G50.1.CDS2;Parent=BruzV2.188G50.1
Bruz_scaf_188	Mikado_loci	exon	124860	126825	.	-	.	ID=BruzV2.188G50.1.exon2;Parent=BruzV2.188G50.1
Bruz_scaf_188	Mikado_loci	five_prime_UTR	126251	126825	.	-	.	ID=BruzV2.188G50.1.five_prime_UTR1;Parent=BruzV2.188G50.1
###
Bruz_scaf_188	Mikado_loci	superlocus	131206	133782	.	+	.	ID=Mikado_superlocus:Bruz_scaf_188+:131206-133782;Name=superlocus:Bruz_scaf_188+:131206-133782
Bruz_scaf_188	Mikado_loci	gene	131206	133370	19	+	.	ID=BruzV2.188G52;Name=BruzV2.188G52;multiexonic=False;superlocus=Mikado_superlocus:Bruz_scaf_188+:131206-133782
Bruz_scaf_188	Mikado_loci	mRNA	131206	133370	19	+	.	ID=BruzV2.188G52.1;Parent=BruzV2.188G52;Name=BruzV2.188G52.1;alias=v1_Bruz.188G54.1;alias=MSTRG.17489.1;primary=True
Bruz_scaf_188	Mikado_loci	exon	131206	133370	.	+	.	ID=BruzV2.188G52.1.exon1;Parent=BruzV2.188G52.1
Bruz_scaf_188	Mikado_loci	five_prime_UTR	131206	131947	.	+	.	ID=BruzV2.188G52.1.five_prime_UTR1;Parent=BruzV2.188G52.1
Bruz_scaf_188	Mikado_loci	CDS	131948	133174	.	+	0	ID=BruzV2.188G52.1.CDS1;Parent=BruzV2.188G52.1
Bruz_scaf_188	Mikado_loci	three_prime_UTR	133175	133370	.	+	.	ID=BruzV2.188G52.1.three_prime_UTR1;Parent=BruzV2.188G52.1
###
Bruz_scaf_188	Mikado_loci	superlocus	136620	137058	.	-	.	ID=Mikado_superlocus:Bruz_scaf_188-:136620-137058;Name=superlocus:Bruz_scaf_188-:136620-137058
Bruz_scaf_188	Mikado_loci	gene	136620	137058	18	-	.	ID=BruzV2.188G54;Name=BruzV2.188G54;multiexonic=False;superlocus=Mikado_superlocus:Bruz_scaf_188-:136620-137058
Bruz_scaf_188	Mikado_loci	mRNA	136620	137058	18	-	.	ID=BruzV2.188G54.1;Parent=BruzV2.188G54;Name=BruzV2.188G54.1;alias=st_MSTRG.18277.1;primary=True
Bruz_scaf_188	Mikado_loci	exon	136620	137058	.	-	.	ID=BruzV2.188G54.1.exon1;Parent=BruzV2.188G54.1
Bruz_scaf_188	Mikado_loci	three_prime_UTR	136620	136620	.	-	.	ID=BruzV2.188G54.1.three_prime_UTR1;Parent=BruzV2.188G54.1
Bruz_scaf_188	Mikado_loci	CDS	136621	136995	.	-	0	ID=BruzV2.188G54.1.CDS1;Parent=BruzV2.188G54.1
Bruz_scaf_188	Mikado_loci	five_prime_UTR	136996	137058	.	-	.	ID=BruzV2.188G54.1.five_prime_UTR1;Parent=BruzV2.188G54.1
###
Bruz_scaf_188	Mikado_loci	superlocus	137757	140705	.	-	.	ID=Mikado_superlocus:Bruz_scaf_188-:137757-140705;Name=superlocus:Bruz_scaf_188-:137757-140705
Bruz_scaf_188	Mikado_loci	gene	137757	140705	20	-	.	ID=BruzV2.188G56;Name=BruzV2.188G56;multiexonic=True;superlocus=Mikado_superlocus:Bruz_scaf_188-:137757-140705
Bruz_scaf_188	Mikado_loci	mRNA	137757	140705	20	-	.	ID=BruzV2.188G56.1;Parent=BruzV2.188G56;Name=BruzV2.188G56.1;alias=v1_Bruz.188G58.1;alias=Bruz_scaf_188.g191.t2;canonical_junctions=1,2,3,4,5,6;canonical_number=6;canonical_proportion=1.0;primary=True
Bruz_scaf_188	Mikado_loci	exon	137757	138024	.	-	.	ID=BruzV2.188G56.1.exon1;Parent=BruzV2.188G56.1
Bruz_scaf_188	Mikado_loci	three_prime_UTR	137757	137862	.	-	.	ID=BruzV2.188G56.1.three_prime_UTR1;Parent=BruzV2.188G56.1
Bruz_scaf_188	Mikado_loci	CDS	137863	138024	.	-	0	ID=BruzV2.188G56.1.CDS1;Parent=BruzV2.188G56.1
Bruz_scaf_188	Mikado_loci	CDS	138105	138197	.	-	0	ID=BruzV2.188G56.1.CDS2;Parent=BruzV2.188G56.1
Bruz_scaf_188	Mikado_loci	exon	138105	138197	.	-	.	ID=BruzV2.188G56.1.exon2;Parent=BruzV2.188G56.1
Bruz_scaf_188	Mikado_loci	CDS	138308	138526	.	-	0	ID=BruzV2.188G56.1.CDS3;Parent=BruzV2.188G56.1
Bruz_scaf_188	Mikado_loci	exon	138308	138526	.	-	.	ID=BruzV2.188G56.1.exon3;Parent=BruzV2.188G56.1
Bruz_scaf_188	Mikado_loci	CDS	139411	139542	.	-	0	ID=BruzV2.188G56.1.CDS4;Parent=BruzV2.188G56.1
Bruz_scaf_188	Mikado_loci	exon	139411	139542	.	-	.	ID=BruzV2.188G56.1.exon4;Parent=BruzV2.188G56.1
Bruz_scaf_188	Mikado_loci	CDS	139645	139725	.	-	0	ID=BruzV2.188G56.1.CDS5;Parent=BruzV2.188G56.1
Bruz_scaf_188	Mikado_loci	exon	139645	139725	.	-	.	ID=BruzV2.188G56.1.exon5;Parent=BruzV2.188G56.1
Bruz_scaf_188	Mikado_loci	CDS	139822	139911	.	-	0	ID=BruzV2.188G56.1.CDS6;Parent=BruzV2.188G56.1
Bruz_scaf_188	Mikado_loci	exon	139822	139911	.	-	.	ID=BruzV2.188G56.1.exon6;Parent=BruzV2.188G56.1
Bruz_scaf_188	Mikado_loci	CDS	140232	140462	.	-	0	ID=BruzV2.188G56.1.CDS7;Parent=BruzV2.188G56.1
Bruz_scaf_188	Mikado_loci	exon	140232	140705	.	-	.	ID=BruzV2.188G56.1.exon7;Parent=BruzV2.188G56.1
Bruz_scaf_188	Mikado_loci	five_prime_UTR	140463	140705	.	-	.	ID=BruzV2.188G56.1.five_prime_UTR1;Parent=BruzV2.188G56.1
###
Bruz_scaf_1880	Mikado_loci	superlocus	27282	30755	.	-	.	ID=Mikado_superlocus:Bruz_scaf_1880-:27282-30755;Name=superlocus:Bruz_scaf_1880-:27282-30755
Bruz_scaf_1880	Mikado_loci	gene	27282	30755	20	-	.	ID=BruzV2.1880G2;Name=BruzV2.1880G2;multiexonic=True;superlocus=Mikado_superlocus:Bruz_scaf_1880-:27282-30755
Bruz_scaf_1880	Mikado_loci	mRNA	27282	30755	20	-	.	ID=BruzV2.1880G2.1;Parent=BruzV2.1880G2;Name=BruzV2.1880G2.1;alias=v1_Bruz.1880G2.1;alias=Bruz_scaf_1880.g215.t1;canonical_junctions=1,2;canonical_number=2;canonical_proportion=1.0;primary=True
Bruz_scaf_1880	Mikado_loci	exon	27282	27846	.	-	.	ID=BruzV2.1880G2.1.exon1;Parent=BruzV2.1880G2.1
Bruz_scaf_1880	Mikado_loci	three_prime_UTR	27282	27498	.	-	.	ID=BruzV2.1880G2.1.three_prime_UTR1;Parent=BruzV2.1880G2.1
Bruz_scaf_1880	Mikado_loci	CDS	27499	27846	.	-	0	ID=BruzV2.1880G2.1.CDS1;Parent=BruzV2.1880G2.1
Bruz_scaf_1880	Mikado_loci	CDS	28551	30464	.	-	0	ID=BruzV2.1880G2.1.CDS2;Parent=BruzV2.1880G2.1
Bruz_scaf_1880	Mikado_loci	exon	28551	30464	.	-	.	ID=BruzV2.1880G2.1.exon2;Parent=BruzV2.1880G2.1
Bruz_scaf_1880	Mikado_loci	CDS	30587	30754	.	-	0	ID=BruzV2.1880G2.1.CDS3;Parent=BruzV2.1880G2.1
Bruz_scaf_1880	Mikado_loci	exon	30587	30755	.	-	.	ID=BruzV2.1880G2.1.exon3;Parent=BruzV2.1880G2.1
Bruz_scaf_1880	Mikado_loci	five_prime_UTR	30755	30755	.	-	.	ID=BruzV2.1880G2.1.five_prime_UTR1;Parent=BruzV2.1880G2.1
###
Bruz_scaf_18802	Mikado_loci	superlocus	2231	4895	.	-	.	ID=Mikado_superlocus:Bruz_scaf_18802-:2231-4895;Name=superlocus:Bruz_scaf_18802-:2231-4895
Bruz_scaf_18802	Mikado_loci	gene	2347	4895	20	-	.	ID=BruzV2.18802G2;Name=BruzV2.18802G2;multiexonic=True;superlocus=Mikado_superlocus:Bruz_scaf_18802-:2231-4895
Bruz_scaf_18802	Mikado_loci	mRNA	2347	4895	20	-	.	ID=BruzV2.18802G2.1;Parent=BruzV2.18802G2;Name=BruzV2.18802G2.1;alias=v1_Bruz.18802G2.1;alias=Bruz_scaf_18802.g10.t1;canonical_junctions=1,2,3,4;canonical_number=4;canonical_proportion=1.0;primary=True
Bruz_scaf_18802	Mikado_loci	exon	2347	2689	.	-	.	ID=BruzV2.18802G2.1.exon1;Parent=BruzV2.18802G2.1
Bruz_scaf_18802	Mikado_loci	three_prime_UTR	2347	2372	.	-	.	ID=BruzV2.18802G2.1.three_prime_UTR1;Parent=BruzV2.18802G2.1
Bruz_scaf_18802	Mikado_loci	CDS	2373	2689	.	-	2	ID=BruzV2.18802G2.1.CDS1;Parent=BruzV2.18802G2.1
Bruz_scaf_18802	Mikado_loci	CDS	3218	3494	.	-	0	ID=BruzV2.18802G2.1.CDS2;Parent=BruzV2.18802G2.1
Bruz_scaf_18802	Mikado_loci	exon	3218	3494	.	-	.	ID=BruzV2.18802G2.1.exon2;Parent=BruzV2.18802G2.1
Bruz_scaf_18802	Mikado_loci	CDS	3580	3752	.	-	2	ID=BruzV2.18802G2.1.CDS3;Parent=BruzV2.18802G2.1
Bruz_scaf_18802	Mikado_loci	exon	3580	3752	.	-	.	ID=BruzV2.18802G2.1.exon3;Parent=BruzV2.18802G2.1
Bruz_scaf_18802	Mikado_loci	CDS	4178	4399	.	-	2	ID=BruzV2.18802G2.1.CDS4;Parent=BruzV2.18802G2.1
Bruz_scaf_18802	Mikado_loci	exon	4178	4399	.	-	.	ID=BruzV2.18802G2.1.exon4;Parent=BruzV2.18802G2.1
Bruz_scaf_18802	Mikado_loci	CDS	4523	4790	.	-	0	ID=BruzV2.18802G2.1.CDS5;Parent=BruzV2.18802G2.1
Bruz_scaf_18802	Mikado_loci	exon	4523	4895	.	-	.	ID=BruzV2.18802G2.1.exon5;Parent=BruzV2.18802G2.1
Bruz_scaf_18802	Mikado_loci	five_prime_UTR	4791	4895	.	-	.	ID=BruzV2.18802G2.1.five_prime_UTR1;Parent=BruzV2.18802G2.1
###
Bruz_scaf_18808	Mikado_loci	superlocus	2396	4823	.	+	.	ID=Mikado_superlocus:Bruz_scaf_18808+:2396-4823;Name=superlocus:Bruz_scaf_18808+:2396-4823
Bruz_scaf_18808	Mikado_loci	gene	2396	4823	21	+	.	ID=BruzV2.18808G2;Name=BruzV2.18808G2;multiexonic=True;superlocus=Mikado_superlocus:Bruz_scaf_18808+:2396-4823
Bruz_scaf_18808	Mikado_loci	mRNA	2396	4823	21	+	.	ID=BruzV2.18808G2.1;Parent=BruzV2.18808G2;Name=BruzV2.18808G2.1;alias=v1_Bruz.18808G2.1;alias=Bruz_scaf_18808.g11.t1;canonical_junctions=1,2,3,4;canonical_number=4;canonical_proportion=1.0;primary=True
Bruz_scaf_18808	Mikado_loci	exon	2396	2468	.	+	.	ID=BruzV2.18808G2.1.exon1;Parent=BruzV2.18808G2.1
Bruz_scaf_18808	Mikado_loci	five_prime_UTR	2396	2468	.	+	.	ID=BruzV2.18808G2.1.five_prime_UTR1;Parent=BruzV2.18808G2.1
Bruz_scaf_18808	Mikado_loci	exon	2830	3186	.	+	.	ID=BruzV2.18808G2.1.exon2;Parent=BruzV2.18808G2.1
Bruz_scaf_18808	Mikado_loci	five_prime_UTR	2830	3027	.	+	.	ID=BruzV2.18808G2.1.five_prime_UTR2;Parent=BruzV2.18808G2.1
Bruz_scaf_18808	Mikado_loci	CDS	3028	3186	.	+	0	ID=BruzV2.18808G2.1.CDS1;Parent=BruzV2.18808G2.1
Bruz_scaf_18808	Mikado_loci	CDS	3773	3829	.	+	0	ID=BruzV2.18808G2.1.CDS2;Parent=BruzV2.18808G2.1
Bruz_scaf_18808	Mikado_loci	exon	3773	3829	.	+	.	ID=BruzV2.18808G2.1.exon3;Parent=BruzV2.18808G2.1
Bruz_scaf_18808	Mikado_loci	CDS	3889	4137	.	+	0	ID=BruzV2.18808G2.1.CDS3;Parent=BruzV2.18808G2.1
Bruz_scaf_18808	Mikado_loci	exon	3889	4137	.	+	.	ID=BruzV2.18808G2.1.exon4;Parent=BruzV2.18808G2.1
Bruz_scaf_18808	Mikado_loci	CDS	4251	4421	.	+	0	ID=BruzV2.18808G2.1.CDS4;Parent=BruzV2.18808G2.1
Bruz_scaf_18808	Mikado_loci	exon	4251	4823	.	+	.	ID=BruzV2.18808G2.1.exon5;Parent=BruzV2.18808G2.1
Bruz_scaf_18808	Mikado_loci	three_prime_UTR	4422	4823	.	+	.	ID=BruzV2.18808G2.1.three_prime_UTR1;Parent=BruzV2.18808G2.1
###
Bruz_scaf_18809	Mikado_loci	superlocus	2687	6435	.	-	.	ID=Mikado_superlocus:Bruz_scaf_18809-:2687-6435;Name=superlocus:Bruz_scaf_18809-:2687-6435
Bruz_scaf_18809	Mikado_loci	gene	2687	6435	21	-	.	ID=BruzV2.18809G2;Name=BruzV2.18809G2;multiexonic=True;superlocus=Mikado_superlocus:Bruz_scaf_18809-:2687-6435
Bruz_scaf_18809	Mikado_loci	mRNA	2687	6435	21	-	.	ID=BruzV2.18809G2.1;Parent=BruzV2.18809G2;Name=BruzV2.18809G2.1;alias=v1_Bruz.18809G2.1;alias=Bruz_scaf_18809.g12.t1;canonical_junctions=2,3;canonical_number=2;canonical_proportion=0.6666666666666666;primary=True
Bruz_scaf_18809	Mikado_loci	exon	2687	2944	.	-	.	ID=BruzV2.18809G2.1.exon1;Parent=BruzV2.18809G2.1
Bruz_scaf_18809	Mikado_loci	three_prime_UTR	2687	2755	.	-	.	ID=BruzV2.18809G2.1.three_prime_UTR1;Parent=BruzV2.18809G2.1
Bruz_scaf_18809	Mikado_loci	CDS	2756	2944	.	-	0	ID=BruzV2.18809G2.1.CDS1;Parent=BruzV2.18809G2.1
Bruz_scaf_18809	Mikado_loci	CDS	3045	3167	.	-	0	ID=BruzV2.18809G2.1.CDS2;Parent=BruzV2.18809G2.1
Bruz_scaf_18809	Mikado_loci	exon	3045	3167	.	-	.	ID=BruzV2.18809G2.1.exon2;Parent=BruzV2.18809G2.1
Bruz_scaf_18809	Mikado_loci	CDS	3593	3655	.	-	0	ID=BruzV2.18809G2.1.CDS3;Parent=BruzV2.18809G2.1
Bruz_scaf_18809	Mikado_loci	exon	3593	3836	.	-	.	ID=BruzV2.18809G2.1.exon3;Parent=BruzV2.18809G2.1
Bruz_scaf_18809	Mikado_loci	five_prime_UTR	3656	3836	.	-	.	ID=BruzV2.18809G2.1.five_prime_UTR1;Parent=BruzV2.18809G2.1
Bruz_scaf_18809	Mikado_loci	exon	6285	6435	.	-	.	ID=BruzV2.18809G2.1.exon4;Parent=BruzV2.18809G2.1
Bruz_scaf_18809	Mikado_loci	five_prime_UTR	6285	6435	.	-	.	ID=BruzV2.18809G2.1.five_prime_UTR2;Parent=BruzV2.18809G2.1
###
Bruz_scaf_1881	Mikado_loci	superlocus	17716	19081	.	+	.	ID=Mikado_superlocus:Bruz_scaf_1881+:17716-19081;Name=superlocus:Bruz_scaf_1881+:17716-19081
Bruz_scaf_1881	Mikado_loci	gene	17716	19081	20	+	.	ID=BruzV2.1881G2;Name=BruzV2.1881G2;multiexonic=True;superlocus=Mikado_superlocus:Bruz_scaf_1881+:17716-19081
Bruz_scaf_1881	Mikado_loci	mRNA	17716	19081	20	+	.	ID=BruzV2.1881G2.1;Parent=BruzV2.1881G2;Name=BruzV2.1881G2.1;alias=v1_Bruz.1881G4.1;alias=Bruz_scaf_1881.g217.t1;canonical_junctions=1,2,3,4,5;canonical_number=5;canonical_proportion=1.0;primary=True
Bruz_scaf_1881	Mikado_loci	exon	17716	17765	.	+	.	ID=BruzV2.1881G2.1.exon1;Parent=BruzV2.1881G2.1
Bruz_scaf_1881	Mikado_loci	five_prime_UTR	17716	17741	.	+	.	ID=BruzV2.1881G2.1.five_prime_UTR1;Parent=BruzV2.1881G2.1
Bruz_scaf_1881	Mikado_loci	CDS	17742	17765	.	+	0	ID=BruzV2.1881G2.1.CDS1;Parent=BruzV2.1881G2.1
Bruz_scaf_1881	Mikado_loci	CDS	17842	17917	.	+	0	ID=BruzV2.1881G2.1.CDS2;Parent=BruzV2.1881G2.1
Bruz_scaf_1881	Mikado_loci	exon	17842	17917	.	+	.	ID=BruzV2.1881G2.1.exon2;Parent=BruzV2.1881G2.1
Bruz_scaf_1881	Mikado_loci	CDS	18032	18072	.	+	2	ID=BruzV2.1881G2.1.CDS3;Parent=BruzV2.1881G2.1
Bruz_scaf_1881	Mikado_loci	exon	18032	18072	.	+	.	ID=BruzV2.1881G2.1.exon3;Parent=BruzV2.1881G2.1
Bruz_scaf_1881	Mikado_loci	CDS	18451	18529	.	+	0	ID=BruzV2.1881G2.1.CDS4;Parent=BruzV2.1881G2.1
Bruz_scaf_1881	Mikado_loci	exon	18451	18529	.	+	.	ID=BruzV2.1881G2.1.exon4;Parent=BruzV2.1881G2.1
Bruz_scaf_1881	Mikado_loci	CDS	18613	18717	.	+	2	ID=BruzV2.1881G2.1.CDS5;Parent=BruzV2.1881G2.1
Bruz_scaf_1881	Mikado_loci	exon	18613	18717	.	+	.	ID=BruzV2.1881G2.1.exon5;Parent=BruzV2.1881G2.1
Bruz_scaf_1881	Mikado_loci	CDS	18796	18941	.	+	2	ID=BruzV2.1881G2.1.CDS6;Parent=BruzV2.1881G2.1
Bruz_scaf_1881	Mikado_loci	exon	18796	19081	.	+	.	ID=BruzV2.1881G2.1.exon6;Parent=BruzV2.1881G2.1
Bruz_scaf_1881	Mikado_loci	three_prime_UTR	18942	19081	.	+	.	ID=BruzV2.1881G2.1.three_prime_UTR1;Parent=BruzV2.1881G2.1
###
Bruz_scaf_1881	Mikado_loci	superlocus	8953	11603	.	-	.	ID=Mikado_superlocus:Bruz_scaf_1881-:8953-11603;Name=superlocus:Bruz_scaf_1881-:8953-11603
Bruz_scaf_1881	Mikado_loci	gene	8953	11603	18	-	.	ID=BruzV2.1881G4;Name=BruzV2.1881G4;multiexonic=False;superlocus=Mikado_superlocus:Bruz_scaf_1881-:8953-11603
Bruz_scaf_1881	Mikado_loci	mRNA	8953	11603	18	-	.	ID=BruzV2.1881G4.1;Parent=BruzV2.1881G4;Name=BruzV2.1881G4.1;alias=st_MSTRG.18291.1;primary=True
Bruz_scaf_1881	Mikado_loci	exon	8953	11603	.	-	.	ID=BruzV2.1881G4.1.exon1;Parent=BruzV2.1881G4.1
Bruz_scaf_1881	Mikado_loci	three_prime_UTR	8953	11290	.	-	.	ID=BruzV2.1881G4.1.three_prime_UTR1;Parent=BruzV2.1881G4.1
Bruz_scaf_1881	Mikado_loci	CDS	11291	11602	.	-	0	ID=BruzV2.1881G4.1.CDS1;Parent=BruzV2.1881G4.1
Bruz_scaf_1881	Mikado_loci	five_prime_UTR	11603	11603	.	-	.	ID=BruzV2.1881G4.1.five_prime_UTR1;Parent=BruzV2.1881G4.1
Bruz_scaf_1881	Mikado_loci	gene	9087	9955	20	-	.	ID=BruzV2.1881G6;Name=BruzV2.1881G6;multiexonic=True;superlocus=Mikado_superlocus:Bruz_scaf_1881-:8953-11603
Bruz_scaf_1881	Mikado_loci	mRNA	9087	9955	20	-	.	ID=BruzV2.1881G6.1;Parent=BruzV2.1881G6;Name=BruzV2.1881G6.1;alias=v1_Bruz.1881G2.1;alias=Bruz_scaf_1881.g216.t1;canonical_junctions=1,2,3,4,5;canonical_number=5;canonical_proportion=1.0;primary=True
Bruz_scaf_1881	Mikado_loci	exon	9087	9226	.	-	.	ID=BruzV2.1881G6.1.exon1;Parent=BruzV2.1881G6.1
Bruz_scaf_1881	Mikado_loci	three_prime_UTR	9087	9154	.	-	.	ID=BruzV2.1881G6.1.three_prime_UTR1;Parent=BruzV2.1881G6.1
Bruz_scaf_1881	Mikado_loci	CDS	9155	9226	.	-	0	ID=BruzV2.1881G6.1.CDS1;Parent=BruzV2.1881G6.1
Bruz_scaf_1881	Mikado_loci	CDS	9312	9384	.	-	1	ID=BruzV2.1881G6.1.CDS2;Parent=BruzV2.1881G6.1
Bruz_scaf_1881	Mikado_loci	exon	9312	9384	.	-	.	ID=BruzV2.1881G6.1.exon2;Parent=BruzV2.1881G6.1
Bruz_scaf_1881	Mikado_loci	CDS	9470	9537	.	-	0	ID=BruzV2.1881G6.1.CDS3;Parent=BruzV2.1881G6.1
Bruz_scaf_1881	Mikado_loci	exon	9470	9537	.	-	.	ID=BruzV2.1881G6.1.exon3;Parent=BruzV2.1881G6.1
Bruz_scaf_1881	Mikado_loci	CDS	9617	9661	.	-	0	ID=BruzV2.1881G6.1.CDS4;Parent=BruzV2.1881G6.1
Bruz_scaf_1881	Mikado_loci	exon	9617	9661	.	-	.	ID=BruzV2.1881G6.1.exon4;Parent=BruzV2.1881G6.1
Bruz_scaf_1881	Mikado_loci	CDS	9773	9827	.	-	1	ID=BruzV2.1881G6.1.CDS5;Parent=BruzV2.1881G6.1
Bruz_scaf_1881	Mikado_loci	exon	9773	9827	.	-	.	ID=BruzV2.1881G6.1.exon5;Parent=BruzV2.1881G6.1
Bruz_scaf_1881	Mikado_loci	CDS	9908	9954	.	-	0	ID=BruzV2.1881G6.1.CDS6;Parent=BruzV2.1881G6.1
Bruz_scaf_1881	Mikado_loci	exon	9908	9955	.	-	.	ID=BruzV2.1881G6.1.exon6;Parent=BruzV2.1881G6.1
Bruz_scaf_1881	Mikado_loci	five_prime_UTR	9955	9955	.	-	.	ID=BruzV2.1881G6.1.five_prime_UTR1;Parent=BruzV2.1881G6.1
###
Bruz_scaf_1881	Mikado_loci	superlocus	21519	29265	.	-	.	ID=Mikado_superlocus:Bruz_scaf_1881-:21519-29265;Name=superlocus:Bruz_scaf_1881-:21519-29265
Bruz_scaf_1881	Mikado_loci	gene	21519	29265	21	-	.	ID=BruzV2.1881G8;Name=BruzV2.1881G8;multiexonic=True;superlocus=Mikado_superlocus:Bruz_scaf_1881-:21519-29265
Bruz_scaf_1881	Mikado_loci	mRNA	21519	29265	21	-	.	ID=BruzV2.1881G8.1;Parent=BruzV2.1881G8;Name=BruzV2.1881G8.1;alias=v1_Bruz.1881G6.1;alias=Bruz_scaf_1881.g218.t1;canonical_junctions=1,2,3,4,5,6,7,8,9,10,11,12,13,14,15,16,17,18;canonical_number=18;canonical_proportion=1.0;primary=True
Bruz_scaf_1881	Mikado_loci	exon	21519	22000	.	-	.	ID=BruzV2.1881G8.1.exon1;Parent=BruzV2.1881G8.1
Bruz_scaf_1881	Mikado_loci	three_prime_UTR	21519	21730	.	-	.	ID=BruzV2.1881G8.1.three_prime_UTR1;Parent=BruzV2.1881G8.1
Bruz_scaf_1881	Mikado_loci	CDS	21731	22000	.	-	0	ID=BruzV2.1881G8.1.CDS1;Parent=BruzV2.1881G8.1
Bruz_scaf_1881	Mikado_loci	CDS	22093	22347	.	-	0	ID=BruzV2.1881G8.1.CDS2;Parent=BruzV2.1881G8.1
Bruz_scaf_1881	Mikado_loci	exon	22093	22347	.	-	.	ID=BruzV2.1881G8.1.exon2;Parent=BruzV2.1881G8.1
Bruz_scaf_1881	Mikado_loci	CDS	22812	22983	.	-	1	ID=BruzV2.1881G8.1.CDS3;Parent=BruzV2.1881G8.1
Bruz_scaf_1881	Mikado_loci	exon	22812	22983	.	-	.	ID=BruzV2.1881G8.1.exon3;Parent=BruzV2.1881G8.1
Bruz_scaf_1881	Mikado_loci	CDS	23095	23322	.	-	1	ID=BruzV2.1881G8.1.CDS4;Parent=BruzV2.1881G8.1
Bruz_scaf_1881	Mikado_loci	exon	23095	23322	.	-	.	ID=BruzV2.1881G8.1.exon4;Parent=BruzV2.1881G8.1
Bruz_scaf_1881	Mikado_loci	CDS	23433	23566	.	-	0	ID=BruzV2.1881G8.1.CDS5;Parent=BruzV2.1881G8.1
Bruz_scaf_1881	Mikado_loci	exon	23433	23566	.	-	.	ID=BruzV2.1881G8.1.exon5;Parent=BruzV2.1881G8.1
Bruz_scaf_1881	Mikado_loci	CDS	23768	23851	.	-	0	ID=BruzV2.1881G8.1.CDS6;Parent=BruzV2.1881G8.1
Bruz_scaf_1881	Mikado_loci	exon	23768	23851	.	-	.	ID=BruzV2.1881G8.1.exon6;Parent=BruzV2.1881G8.1
Bruz_scaf_1881	Mikado_loci	CDS	23958	24248	.	-	0	ID=BruzV2.1881G8.1.CDS7;Parent=BruzV2.1881G8.1
Bruz_scaf_1881	Mikado_loci	exon	23958	24248	.	-	.	ID=BruzV2.1881G8.1.exon7;Parent=BruzV2.1881G8.1
Bruz_scaf_1881	Mikado_loci	CDS	24361	24693	.	-	0	ID=BruzV2.1881G8.1.CDS8;Parent=BruzV2.1881G8.1
Bruz_scaf_1881	Mikado_loci	exon	24361	24693	.	-	.	ID=BruzV2.1881G8.1.exon8;Parent=BruzV2.1881G8.1
Bruz_scaf_1881	Mikado_loci	CDS	24782	24888	.	-	2	ID=BruzV2.1881G8.1.CDS9;Parent=BruzV2.1881G8.1
Bruz_scaf_1881	Mikado_loci	exon	24782	24888	.	-	.	ID=BruzV2.1881G8.1.exon9;Parent=BruzV2.1881G8.1
Bruz_scaf_1881	Mikado_loci	CDS	25102	25227	.	-	2	ID=BruzV2.1881G8.1.CDS10;Parent=BruzV2.1881G8.1
Bruz_scaf_1881	Mikado_loci	exon	25102	25227	.	-	.	ID=BruzV2.1881G8.1.exon10;Parent=BruzV2.1881G8.1
Bruz_scaf_1881	Mikado_loci	CDS	25322	25375	.	-	2	ID=BruzV2.1881G8.1.CDS11;Parent=BruzV2.1881G8.1
Bruz_scaf_1881	Mikado_loci	exon	25322	25375	.	-	.	ID=BruzV2.1881G8.1.exon11;Parent=BruzV2.1881G8.1
Bruz_scaf_1881	Mikado_loci	CDS	25945	26105	.	-	1	ID=BruzV2.1881G8.1.CDS12;Parent=BruzV2.1881G8.1
Bruz_scaf_1881	Mikado_loci	exon	25945	26105	.	-	.	ID=BruzV2.1881G8.1.exon12;Parent=BruzV2.1881G8.1
Bruz_scaf_1881	Mikado_loci	CDS	26215	27115	.	-	2	ID=BruzV2.1881G8.1.CDS13;Parent=BruzV2.1881G8.1
Bruz_scaf_1881	Mikado_loci	exon	26215	27115	.	-	.	ID=BruzV2.1881G8.1.exon13;Parent=BruzV2.1881G8.1
Bruz_scaf_1881	Mikado_loci	CDS	27223	27313	.	-	0	ID=BruzV2.1881G8.1.CDS14;Parent=BruzV2.1881G8.1
Bruz_scaf_1881	Mikado_loci	exon	27223	27313	.	-	.	ID=BruzV2.1881G8.1.exon14;Parent=BruzV2.1881G8.1
Bruz_scaf_1881	Mikado_loci	CDS	27375	27665	.	-	0	ID=BruzV2.1881G8.1.CDS15;Parent=BruzV2.1881G8.1
Bruz_scaf_1881	Mikado_loci	exon	27375	27665	.	-	.	ID=BruzV2.1881G8.1.exon15;Parent=BruzV2.1881G8.1
Bruz_scaf_1881	Mikado_loci	CDS	27757	27841	.	-	1	ID=BruzV2.1881G8.1.CDS16;Parent=BruzV2.1881G8.1
Bruz_scaf_1881	Mikado_loci	exon	27757	27841	.	-	.	ID=BruzV2.1881G8.1.exon16;Parent=BruzV2.1881G8.1
Bruz_scaf_1881	Mikado_loci	CDS	28806	28930	.	-	0	ID=BruzV2.1881G8.1.CDS17;Parent=BruzV2.1881G8.1
Bruz_scaf_1881	Mikado_loci	exon	28806	28930	.	-	.	ID=BruzV2.1881G8.1.exon17;Parent=BruzV2.1881G8.1
Bruz_scaf_1881	Mikado_loci	CDS	29053	29064	.	-	0	ID=BruzV2.1881G8.1.CDS18;Parent=BruzV2.1881G8.1
Bruz_scaf_1881	Mikado_loci	exon	29053	29069	.	-	.	ID=BruzV2.1881G8.1.exon18;Parent=BruzV2.1881G8.1
Bruz_scaf_1881	Mikado_loci	five_prime_UTR	29065	29069	.	-	.	ID=BruzV2.1881G8.1.five_prime_UTR1;Parent=BruzV2.1881G8.1
Bruz_scaf_1881	Mikado_loci	exon	29205	29265	.	-	.	ID=BruzV2.1881G8.1.exon19;Parent=BruzV2.1881G8.1
Bruz_scaf_1881	Mikado_loci	five_prime_UTR	29205	29265	.	-	.	ID=BruzV2.1881G8.1.five_prime_UTR2;Parent=BruzV2.1881G8.1
###
Bruz_scaf_18811	Mikado_loci	superlocus	2561	3625	.	-	.	ID=Mikado_superlocus:Bruz_scaf_18811-:2561-3625;Name=superlocus:Bruz_scaf_18811-:2561-3625
Bruz_scaf_18811	Mikado_loci	gene	2561	3625	20	-	.	ID=BruzV2.18811G2;Name=BruzV2.18811G2;multiexonic=True;superlocus=Mikado_superlocus:Bruz_scaf_18811-:2561-3625
Bruz_scaf_18811	Mikado_loci	mRNA	2561	3625	20	-	.	ID=BruzV2.18811G2.1;Parent=BruzV2.18811G2;Name=BruzV2.18811G2.1;alias=v1_Bruz.18811G4.1;alias=Bruz_scaf_18811.g13.t1;canonical_junctions=1,2;canonical_number=2;canonical_proportion=1.0;primary=True
Bruz_scaf_18811	Mikado_loci	exon	2561	3008	.	-	.	ID=BruzV2.18811G2.1.exon1;Parent=BruzV2.18811G2.1
Bruz_scaf_18811	Mikado_loci	three_prime_UTR	2561	2807	.	-	.	ID=BruzV2.18811G2.1.three_prime_UTR1;Parent=BruzV2.18811G2.1
Bruz_scaf_18811	Mikado_loci	CDS	2808	3008	.	-	0	ID=BruzV2.18811G2.1.CDS1;Parent=BruzV2.18811G2.1
Bruz_scaf_18811	Mikado_loci	CDS	3098	3238	.	-	0	ID=BruzV2.18811G2.1.CDS2;Parent=BruzV2.18811G2.1
Bruz_scaf_18811	Mikado_loci	exon	3098	3238	.	-	.	ID=BruzV2.18811G2.1.exon2;Parent=BruzV2.18811G2.1
Bruz_scaf_18811	Mikado_loci	CDS	3319	3486	.	-	0	ID=BruzV2.18811G2.1.CDS3;Parent=BruzV2.18811G2.1
Bruz_scaf_18811	Mikado_loci	exon	3319	3625	.	-	.	ID=BruzV2.18811G2.1.exon3;Parent=BruzV2.18811G2.1
Bruz_scaf_18811	Mikado_loci	five_prime_UTR	3487	3625	.	-	.	ID=BruzV2.18811G2.1.five_prime_UTR1;Parent=BruzV2.18811G2.1
###
Bruz_scaf_18812	Mikado_loci	superlocus	1	3561	.	+	.	ID=Mikado_superlocus:Bruz_scaf_18812+:1-3561;Name=superlocus:Bruz_scaf_18812+:1-3561
Bruz_scaf_18812	Mikado_loci	gene	1486	3454	20	+	.	ID=BruzV2.18812G2;Name=BruzV2.18812G2;multiexonic=True;superlocus=Mikado_superlocus:Bruz_scaf_18812+:1-3561
Bruz_scaf_18812	Mikado_loci	mRNA	1486	3454	20	+	.	ID=BruzV2.18812G2.1;Parent=BruzV2.18812G2;Name=BruzV2.18812G2.1;alias=v1_Bruz.18812G2.1;alias=Bruz_scaf_18812.g14.t1;canonical_junctions=1,2;canonical_number=2;canonical_proportion=1.0;primary=True
Bruz_scaf_18812	Mikado_loci	exon	1486	2004	.	+	.	ID=BruzV2.18812G2.1.exon1;Parent=BruzV2.18812G2.1
Bruz_scaf_18812	Mikado_loci	five_prime_UTR	1486	1757	.	+	.	ID=BruzV2.18812G2.1.five_prime_UTR1;Parent=BruzV2.18812G2.1
Bruz_scaf_18812	Mikado_loci	CDS	1758	2004	.	+	0	ID=BruzV2.18812G2.1.CDS1;Parent=BruzV2.18812G2.1
Bruz_scaf_18812	Mikado_loci	CDS	2355	2558	.	+	2	ID=BruzV2.18812G2.1.CDS2;Parent=BruzV2.18812G2.1
Bruz_scaf_18812	Mikado_loci	exon	2355	2558	.	+	.	ID=BruzV2.18812G2.1.exon2;Parent=BruzV2.18812G2.1
Bruz_scaf_18812	Mikado_loci	CDS	2964	3127	.	+	2	ID=BruzV2.18812G2.1.CDS3;Parent=BruzV2.18812G2.1
Bruz_scaf_18812	Mikado_loci	exon	2964	3454	.	+	.	ID=BruzV2.18812G2.1.exon3;Parent=BruzV2.18812G2.1
Bruz_scaf_18812	Mikado_loci	three_prime_UTR	3128	3454	.	+	.	ID=BruzV2.18812G2.1.three_prime_UTR1;Parent=BruzV2.18812G2.1
###
Bruz_scaf_18814	Mikado_loci	superlocus	3161	4405	.	-	.	ID=Mikado_superlocus:Bruz_scaf_18814-:3161-4405;Name=superlocus:Bruz_scaf_18814-:3161-4405
Bruz_scaf_18814	Mikado_loci	gene	3161	4405	20	-	.	ID=BruzV2.18814G2;Name=BruzV2.18814G2;multiexonic=True;superlocus=Mikado_superlocus:Bruz_scaf_18814-:3161-4405
Bruz_scaf_18814	Mikado_loci	mRNA	3161	4405	20	-	.	ID=BruzV2.18814G2.1;Parent=BruzV2.18814G2;Name=BruzV2.18814G2.1;alias=v1_Bruz.18814G2.1;alias=Bruz_scaf_18814.g15.t1;canonical_junctions=1,2,3;canonical_number=3;canonical_proportion=1.0;primary=True
Bruz_scaf_18814	Mikado_loci	exon	3161	3345	.	-	.	ID=BruzV2.18814G2.1.exon1;Parent=BruzV2.18814G2.1
Bruz_scaf_18814	Mikado_loci	three_prime_UTR	3161	3220	.	-	.	ID=BruzV2.18814G2.1.three_prime_UTR1;Parent=BruzV2.18814G2.1
Bruz_scaf_18814	Mikado_loci	CDS	3221	3345	.	-	2	ID=BruzV2.18814G2.1.CDS1;Parent=BruzV2.18814G2.1
Bruz_scaf_18814	Mikado_loci	CDS	3774	3875	.	-	2	ID=BruzV2.18814G2.1.CDS2;Parent=BruzV2.18814G2.1
Bruz_scaf_18814	Mikado_loci	exon	3774	3875	.	-	.	ID=BruzV2.18814G2.1.exon2;Parent=BruzV2.18814G2.1
Bruz_scaf_18814	Mikado_loci	CDS	4060	4189	.	-	0	ID=BruzV2.18814G2.1.CDS3;Parent=BruzV2.18814G2.1
Bruz_scaf_18814	Mikado_loci	exon	4060	4189	.	-	.	ID=BruzV2.18814G2.1.exon3;Parent=BruzV2.18814G2.1
Bruz_scaf_18814	Mikado_loci	CDS	4323	4382	.	-	0	ID=BruzV2.18814G2.1.CDS4;Parent=BruzV2.18814G2.1
Bruz_scaf_18814	Mikado_loci	exon	4323	4405	.	-	.	ID=BruzV2.18814G2.1.exon4;Parent=BruzV2.18814G2.1
Bruz_scaf_18814	Mikado_loci	five_prime_UTR	4383	4405	.	-	.	ID=BruzV2.18814G2.1.five_prime_UTR1;Parent=BruzV2.18814G2.1
###
Bruz_scaf_18819	Mikado_loci	superlocus	2234	3485	.	-	.	ID=Mikado_superlocus:Bruz_scaf_18819-:2234-3485;Name=superlocus:Bruz_scaf_18819-:2234-3485
Bruz_scaf_18819	Mikado_loci	gene	2234	3485	19	-	.	ID=BruzV2.18819G2;Name=BruzV2.18819G2;multiexonic=False;superlocus=Mikado_superlocus:Bruz_scaf_18819-:2234-3485
Bruz_scaf_18819	Mikado_loci	mRNA	2234	3485	19	-	.	ID=BruzV2.18819G2.1;Parent=BruzV2.18819G2;Name=BruzV2.18819G2.1;alias=v1_Bruz.18819G2.1;alias=Bruz_scaf_18819.g16.t1;primary=True
Bruz_scaf_18819	Mikado_loci	exon	2234	3485	.	-	.	ID=BruzV2.18819G2.1.exon1;Parent=BruzV2.18819G2.1
Bruz_scaf_18819	Mikado_loci	three_prime_UTR	2234	2505	.	-	.	ID=BruzV2.18819G2.1.three_prime_UTR1;Parent=BruzV2.18819G2.1
Bruz_scaf_18819	Mikado_loci	CDS	2506	3483	.	-	0	ID=BruzV2.18819G2.1.CDS1;Parent=BruzV2.18819G2.1
Bruz_scaf_18819	Mikado_loci	five_prime_UTR	3484	3485	.	-	.	ID=BruzV2.18819G2.1.five_prime_UTR1;Parent=BruzV2.18819G2.1
###
Bruz_scaf_1882	Mikado_loci	superlocus	14096	15071	.	+	.	ID=Mikado_superlocus:Bruz_scaf_1882+:14096-15071;Name=superlocus:Bruz_scaf_1882+:14096-15071
Bruz_scaf_1882	Mikado_loci	gene	14096	15071	20	+	.	ID=BruzV2.1882G2;Name=BruzV2.1882G2;multiexonic=True;superlocus=Mikado_superlocus:Bruz_scaf_1882+:14096-15071
Bruz_scaf_1882	Mikado_loci	mRNA	14096	15071	20	+	.	ID=BruzV2.1882G2.1;Parent=BruzV2.1882G2;Name=BruzV2.1882G2.1;alias=v1_Bruz.1882G12.1;alias=Bruz_scaf_1882.g224.t1;canonical_junctions=1,2;canonical_number=2;canonical_proportion=1.0;primary=True
Bruz_scaf_1882	Mikado_loci	exon	14096	14372	.	+	.	ID=BruzV2.1882G2.1.exon1;Parent=BruzV2.1882G2.1
Bruz_scaf_1882	Mikado_loci	five_prime_UTR	14096	14311	.	+	.	ID=BruzV2.1882G2.1.five_prime_UTR1;Parent=BruzV2.1882G2.1
Bruz_scaf_1882	Mikado_loci	CDS	14312	14372	.	+	0	ID=BruzV2.1882G2.1.CDS1;Parent=BruzV2.1882G2.1
Bruz_scaf_1882	Mikado_loci	CDS	14524	14717	.	+	2	ID=BruzV2.1882G2.1.CDS2;Parent=BruzV2.1882G2.1
Bruz_scaf_1882	Mikado_loci	exon	14524	14717	.	+	.	ID=BruzV2.1882G2.1.exon2;Parent=BruzV2.1882G2.1
Bruz_scaf_1882	Mikado_loci	CDS	14810	14935	.	+	0	ID=BruzV2.1882G2.1.CDS3;Parent=BruzV2.1882G2.1
Bruz_scaf_1882	Mikado_loci	exon	14810	15071	.	+	.	ID=BruzV2.1882G2.1.exon3;Parent=BruzV2.1882G2.1
Bruz_scaf_1882	Mikado_loci	three_prime_UTR	14936	15071	.	+	.	ID=BruzV2.1882G2.1.three_prime_UTR1;Parent=BruzV2.1882G2.1
###
Bruz_scaf_1882	Mikado_loci	superlocus	436	3245	.	-	.	ID=Mikado_superlocus:Bruz_scaf_1882-:436-3245;Name=superlocus:Bruz_scaf_1882-:436-3245
Bruz_scaf_1882	Mikado_loci	gene	436	3245	20	-	.	ID=BruzV2.1882G4;Name=BruzV2.1882G4;multiexonic=True;superlocus=Mikado_superlocus:Bruz_scaf_1882-:436-3245
Bruz_scaf_1882	Mikado_loci	mRNA	436	3245	20	-	.	ID=BruzV2.1882G4.1;Parent=BruzV2.1882G4;Name=BruzV2.1882G4.1;alias=v1_Bruz.1882G2.1;alias=Bruz_scaf_1882.g219.t1;canonical_junctions=1,2,3,4,5,6;canonical_number=6;canonical_proportion=1.0;primary=True
Bruz_scaf_1882	Mikado_loci	exon	436	817	.	-	.	ID=BruzV2.1882G4.1.exon1;Parent=BruzV2.1882G4.1
Bruz_scaf_1882	Mikado_loci	three_prime_UTR	436	691	.	-	.	ID=BruzV2.1882G4.1.three_prime_UTR1;Parent=BruzV2.1882G4.1
Bruz_scaf_1882	Mikado_loci	CDS	692	817	.	-	0	ID=BruzV2.1882G4.1.CDS1;Parent=BruzV2.1882G4.1
Bruz_scaf_1882	Mikado_loci	CDS	912	1105	.	-	2	ID=BruzV2.1882G4.1.CDS2;Parent=BruzV2.1882G4.1
Bruz_scaf_1882	Mikado_loci	exon	912	1105	.	-	.	ID=BruzV2.1882G4.1.exon2;Parent=BruzV2.1882G4.1
Bruz_scaf_1882	Mikado_loci	CDS	1500	1658	.	-	2	ID=BruzV2.1882G4.1.CDS3;Parent=BruzV2.1882G4.1
Bruz_scaf_1882	Mikado_loci	exon	1500	1658	.	-	.	ID=BruzV2.1882G4.1.exon3;Parent=BruzV2.1882G4.1
Bruz_scaf_1882	Mikado_loci	CDS	2044	2169	.	-	2	ID=BruzV2.1882G4.1.CDS4;Parent=BruzV2.1882G4.1
Bruz_scaf_1882	Mikado_loci	exon	2044	2169	.	-	.	ID=BruzV2.1882G4.1.exon4;Parent=BruzV2.1882G4.1
Bruz_scaf_1882	Mikado_loci	CDS	2286	2488	.	-	1	ID=BruzV2.1882G4.1.CDS5;Parent=BruzV2.1882G4.1
Bruz_scaf_1882	Mikado_loci	exon	2286	2488	.	-	.	ID=BruzV2.1882G4.1.exon5;Parent=BruzV2.1882G4.1
Bruz_scaf_1882	Mikado_loci	CDS	2826	2953	.	-	0	ID=BruzV2.1882G4.1.CDS6;Parent=BruzV2.1882G4.1
Bruz_scaf_1882	Mikado_loci	exon	2826	2953	.	-	.	ID=BruzV2.1882G4.1.exon6;Parent=BruzV2.1882G4.1
Bruz_scaf_1882	Mikado_loci	CDS	3091	3195	.	-	0	ID=BruzV2.1882G4.1.CDS7;Parent=BruzV2.1882G4.1
Bruz_scaf_1882	Mikado_loci	exon	3091	3245	.	-	.	ID=BruzV2.1882G4.1.exon7;Parent=BruzV2.1882G4.1
Bruz_scaf_1882	Mikado_loci	five_prime_UTR	3196	3245	.	-	.	ID=BruzV2.1882G4.1.five_prime_UTR1;Parent=BruzV2.1882G4.1
###
Bruz_scaf_1882	Mikado_loci	superlocus	3395	4235	.	-	.	ID=Mikado_superlocus:Bruz_scaf_1882-:3395-4235;Name=superlocus:Bruz_scaf_1882-:3395-4235
Bruz_scaf_1882	Mikado_loci	gene	3395	4235	19	-	.	ID=BruzV2.1882G6;Name=BruzV2.1882G6;multiexonic=True;superlocus=Mikado_superlocus:Bruz_scaf_1882-:3395-4235
Bruz_scaf_1882	Mikado_loci	mRNA	3395	4235	19	-	.	ID=BruzV2.1882G6.1;Parent=BruzV2.1882G6;Name=BruzV2.1882G6.1;alias=v1_Bruz.1882G4.1;alias=Bruz_scaf_1882.g220.t1;canonical_junctions=1;canonical_number=1;canonical_proportion=1.0;primary=True
Bruz_scaf_1882	Mikado_loci	exon	3395	3927	.	-	.	ID=BruzV2.1882G6.1.exon1;Parent=BruzV2.1882G6.1
Bruz_scaf_1882	Mikado_loci	three_prime_UTR	3395	3801	.	-	.	ID=BruzV2.1882G6.1.three_prime_UTR1;Parent=BruzV2.1882G6.1
Bruz_scaf_1882	Mikado_loci	CDS	3802	3927	.	-	0	ID=BruzV2.1882G6.1.CDS1;Parent=BruzV2.1882G6.1
Bruz_scaf_1882	Mikado_loci	CDS	4027	4215	.	-	0	ID=BruzV2.1882G6.1.CDS2;Parent=BruzV2.1882G6.1
Bruz_scaf_1882	Mikado_loci	exon	4027	4235	.	-	.	ID=BruzV2.1882G6.1.exon2;Parent=BruzV2.1882G6.1
Bruz_scaf_1882	Mikado_loci	five_prime_UTR	4216	4235	.	-	.	ID=BruzV2.1882G6.1.five_prime_UTR1;Parent=BruzV2.1882G6.1
###
Bruz_scaf_1882	Mikado_loci	superlocus	4357	5635	.	-	.	ID=Mikado_superlocus:Bruz_scaf_1882-:4357-5635;Name=superlocus:Bruz_scaf_1882-:4357-5635
Bruz_scaf_1882	Mikado_loci	gene	4357	5635	20	-	.	ID=BruzV2.1882G8;Name=BruzV2.1882G8;multiexonic=True;superlocus=Mikado_superlocus:Bruz_scaf_1882-:4357-5635
Bruz_scaf_1882	Mikado_loci	mRNA	4357	5635	20	-	.	ID=BruzV2.1882G8.1;Parent=BruzV2.1882G8;Name=BruzV2.1882G8.1;alias=v1_Bruz.1882G6.1;alias=Bruz_scaf_1882.g221.t1;canonical_junctions=1,2,3;canonical_number=3;canonical_proportion=1.0;primary=True
Bruz_scaf_1882	Mikado_loci	exon	4357	4391	.	-	.	ID=BruzV2.1882G8.1.exon1;Parent=BruzV2.1882G8.1
Bruz_scaf_1882	Mikado_loci	three_prime_UTR	4357	4383	.	-	.	ID=BruzV2.1882G8.1.three_prime_UTR1;Parent=BruzV2.1882G8.1
Bruz_scaf_1882	Mikado_loci	CDS	4384	4391	.	-	2	ID=BruzV2.1882G8.1.CDS1;Parent=BruzV2.1882G8.1
Bruz_scaf_1882	Mikado_loci	CDS	4459	4617	.	-	2	ID=BruzV2.1882G8.1.CDS2;Parent=BruzV2.1882G8.1
Bruz_scaf_1882	Mikado_loci	exon	4459	4617	.	-	.	ID=BruzV2.1882G8.1.exon2;Parent=BruzV2.1882G8.1
Bruz_scaf_1882	Mikado_loci	CDS	5038	5163	.	-	2	ID=BruzV2.1882G8.1.CDS3;Parent=BruzV2.1882G8.1
Bruz_scaf_1882	Mikado_loci	exon	5038	5163	.	-	.	ID=BruzV2.1882G8.1.exon3;Parent=BruzV2.1882G8.1
Bruz_scaf_1882	Mikado_loci	CDS	5286	5487	.	-	0	ID=BruzV2.1882G8.1.CDS4;Parent=BruzV2.1882G8.1
Bruz_scaf_1882	Mikado_loci	exon	5286	5635	.	-	.	ID=BruzV2.1882G8.1.exon4;Parent=BruzV2.1882G8.1
Bruz_scaf_1882	Mikado_loci	five_prime_UTR	5488	5635	.	-	.	ID=BruzV2.1882G8.1.five_prime_UTR1;Parent=BruzV2.1882G8.1
###
Bruz_scaf_1882	Mikado_loci	superlocus	7477	9645	.	-	.	ID=Mikado_superlocus:Bruz_scaf_1882-:7477-9645;Name=superlocus:Bruz_scaf_1882-:7477-9645
Bruz_scaf_1882	Mikado_loci	gene	7477	9645	20	-	.	ID=BruzV2.1882G10;Name=BruzV2.1882G10;multiexonic=True;superlocus=Mikado_superlocus:Bruz_scaf_1882-:7477-9645
Bruz_scaf_1882	Mikado_loci	mRNA	7477	9645	20	-	.	ID=BruzV2.1882G10.1;Parent=BruzV2.1882G10;Name=BruzV2.1882G10.1;alias=v1_Bruz.1882G10.1;alias=Bruz_scaf_1882.g223.t1;canonical_junctions=1,2,3,4,5,6;canonical_number=6;canonical_proportion=1.0;primary=True
Bruz_scaf_1882	Mikado_loci	exon	7477	7822	.	-	.	ID=BruzV2.1882G10.1.exon1;Parent=BruzV2.1882G10.1
Bruz_scaf_1882	Mikado_loci	three_prime_UTR	7477	7696	.	-	.	ID=BruzV2.1882G10.1.three_prime_UTR1;Parent=BruzV2.1882G10.1
Bruz_scaf_1882	Mikado_loci	CDS	7697	7822	.	-	0	ID=BruzV2.1882G10.1.CDS1;Parent=BruzV2.1882G10.1
Bruz_scaf_1882	Mikado_loci	CDS	7922	8115	.	-	2	ID=BruzV2.1882G10.1.CDS2;Parent=BruzV2.1882G10.1
Bruz_scaf_1882	Mikado_loci	exon	7922	8115	.	-	.	ID=BruzV2.1882G10.1.exon2;Parent=BruzV2.1882G10.1
Bruz_scaf_1882	Mikado_loci	CDS	8264	8422	.	-	2	ID=BruzV2.1882G10.1.CDS3;Parent=BruzV2.1882G10.1
Bruz_scaf_1882	Mikado_loci	exon	8264	8422	.	-	.	ID=BruzV2.1882G10.1.exon3;Parent=BruzV2.1882G10.1
Bruz_scaf_1882	Mikado_loci	CDS	8538	8663	.	-	2	ID=BruzV2.1882G10.1.CDS4;Parent=BruzV2.1882G10.1
Bruz_scaf_1882	Mikado_loci	exon	8538	8663	.	-	.	ID=BruzV2.1882G10.1.exon4;Parent=BruzV2.1882G10.1
Bruz_scaf_1882	Mikado_loci	CDS	8740	8942	.	-	1	ID=BruzV2.1882G10.1.CDS5;Parent=BruzV2.1882G10.1
Bruz_scaf_1882	Mikado_loci	exon	8740	8942	.	-	.	ID=BruzV2.1882G10.1.exon5;Parent=BruzV2.1882G10.1
Bruz_scaf_1882	Mikado_loci	CDS	9142	9269	.	-	0	ID=BruzV2.1882G10.1.CDS6;Parent=BruzV2.1882G10.1
Bruz_scaf_1882	Mikado_loci	exon	9142	9269	.	-	.	ID=BruzV2.1882G10.1.exon6;Parent=BruzV2.1882G10.1
Bruz_scaf_1882	Mikado_loci	CDS	9475	9588	.	-	0	ID=BruzV2.1882G10.1.CDS7;Parent=BruzV2.1882G10.1
Bruz_scaf_1882	Mikado_loci	exon	9475	9645	.	-	.	ID=BruzV2.1882G10.1.exon7;Parent=BruzV2.1882G10.1
Bruz_scaf_1882	Mikado_loci	five_prime_UTR	9589	9645	.	-	.	ID=BruzV2.1882G10.1.five_prime_UTR1;Parent=BruzV2.1882G10.1
###
Bruz_scaf_1882	Mikado_loci	superlocus	10176	12112	.	-	.	ID=Mikado_superlocus:Bruz_scaf_1882-:10176-12112;Name=superlocus:Bruz_scaf_1882-:10176-12112
Bruz_scaf_1882	Mikado_loci	gene	10176	12112	18	-	.	ID=BruzV2.1882G12;Name=BruzV2.1882G12;multiexonic=False;superlocus=Mikado_superlocus:Bruz_scaf_1882-:10176-12112
Bruz_scaf_1882	Mikado_loci	mRNA	10176	12112	18	-	.	ID=BruzV2.1882G12.1;Parent=BruzV2.1882G12;Name=BruzV2.1882G12.1;alias=st_MSTRG.18308.1;primary=True
Bruz_scaf_1882	Mikado_loci	exon	10176	12112	.	-	.	ID=BruzV2.1882G12.1.exon1;Parent=BruzV2.1882G12.1
Bruz_scaf_1882	Mikado_loci	three_prime_UTR	10176	11649	.	-	.	ID=BruzV2.1882G12.1.three_prime_UTR1;Parent=BruzV2.1882G12.1
Bruz_scaf_1882	Mikado_loci	CDS	11650	12111	.	-	0	ID=BruzV2.1882G12.1.CDS1;Parent=BruzV2.1882G12.1
Bruz_scaf_1882	Mikado_loci	five_prime_UTR	12112	12112	.	-	.	ID=BruzV2.1882G12.1.five_prime_UTR1;Parent=BruzV2.1882G12.1
###
Bruz_scaf_1882	Mikado_loci	superlocus	27446	35892	.	+	.	ID=Mikado_superlocus:Bruz_scaf_1882+:27446-35892;Name=superlocus:Bruz_scaf_1882+:27446-35892
Bruz_scaf_1882	Mikado_loci	gene	27446	34846	17	+	.	ID=BruzV2.1882G14;Name=BruzV2.1882G14;multiexonic=True;superlocus=Mikado_superlocus:Bruz_scaf_1882+:27446-35892
Bruz_scaf_1882	Mikado_loci	mRNA	27446	34846	17	+	.	ID=BruzV2.1882G14.1;Parent=BruzV2.1882G14;Name=BruzV2.1882G14.1;alias=v1_Bruz.1882G16.1;alias=Bruz_scaf_1882.g226.t1;canonical_junctions=1,2,3,5,6,7;canonical_number=6;canonical_proportion=0.8571428571428571;primary=True
Bruz_scaf_1882	Mikado_loci	CDS	27446	27564	.	+	0	ID=BruzV2.1882G14.1.CDS1;Parent=BruzV2.1882G14.1
Bruz_scaf_1882	Mikado_loci	exon	27446	27564	.	+	.	ID=BruzV2.1882G14.1.exon1;Parent=BruzV2.1882G14.1
Bruz_scaf_1882	Mikado_loci	CDS	29532	30009	.	+	1	ID=BruzV2.1882G14.1.CDS2;Parent=BruzV2.1882G14.1
Bruz_scaf_1882	Mikado_loci	exon	29532	30009	.	+	.	ID=BruzV2.1882G14.1.exon2;Parent=BruzV2.1882G14.1
Bruz_scaf_1882	Mikado_loci	CDS	30088	30286	.	+	0	ID=BruzV2.1882G14.1.CDS3;Parent=BruzV2.1882G14.1
Bruz_scaf_1882	Mikado_loci	exon	30088	30286	.	+	.	ID=BruzV2.1882G14.1.exon3;Parent=BruzV2.1882G14.1
Bruz_scaf_1882	Mikado_loci	CDS	30535	30730	.	+	2	ID=BruzV2.1882G14.1.CDS4;Parent=BruzV2.1882G14.1
Bruz_scaf_1882	Mikado_loci	exon	30535	30730	.	+	.	ID=BruzV2.1882G14.1.exon4;Parent=BruzV2.1882G14.1
Bruz_scaf_1882	Mikado_loci	CDS	31348	31551	.	+	1	ID=BruzV2.1882G14.1.CDS5;Parent=BruzV2.1882G14.1
Bruz_scaf_1882	Mikado_loci	exon	31348	31551	.	+	.	ID=BruzV2.1882G14.1.exon5;Parent=BruzV2.1882G14.1
Bruz_scaf_1882	Mikado_loci	CDS	32123	32407	.	+	1	ID=BruzV2.1882G14.1.CDS6;Parent=BruzV2.1882G14.1
Bruz_scaf_1882	Mikado_loci	exon	32123	32407	.	+	.	ID=BruzV2.1882G14.1.exon6;Parent=BruzV2.1882G14.1
Bruz_scaf_1882	Mikado_loci	CDS	32496	33459	.	+	1	ID=BruzV2.1882G14.1.CDS7;Parent=BruzV2.1882G14.1
Bruz_scaf_1882	Mikado_loci	exon	32496	33612	.	+	.	ID=BruzV2.1882G14.1.exon7;Parent=BruzV2.1882G14.1
Bruz_scaf_1882	Mikado_loci	three_prime_UTR	33460	33612	.	+	.	ID=BruzV2.1882G14.1.three_prime_UTR1;Parent=BruzV2.1882G14.1
Bruz_scaf_1882	Mikado_loci	exon	34776	34846	.	+	.	ID=BruzV2.1882G14.1.exon8;Parent=BruzV2.1882G14.1
Bruz_scaf_1882	Mikado_loci	three_prime_UTR	34776	34846	.	+	.	ID=BruzV2.1882G14.1.three_prime_UTR2;Parent=BruzV2.1882G14.1
###
Bruz_scaf_1882	Mikado_loci	superlocus	22597	26515	.	-	.	ID=Mikado_superlocus:Bruz_scaf_1882-:22597-26515;Name=superlocus:Bruz_scaf_1882-:22597-26515
Bruz_scaf_1882	Mikado_loci	gene	22597	26515	20	-	.	ID=BruzV2.1882G16;Name=BruzV2.1882G16;multiexonic=True;superlocus=Mikado_superlocus:Bruz_scaf_1882-:22597-26515
Bruz_scaf_1882	Mikado_loci	mRNA	22597	26515	20	-	.	ID=BruzV2.1882G16.1;Parent=BruzV2.1882G16;Name=BruzV2.1882G16.1;alias=v1_Bruz.1882G14.1;alias=Bruz_scaf_1882.g225.t1;canonical_junctions=1,2,3,4,5,6,7,8,9,10,11;canonical_number=11;canonical_proportion=1.0;primary=True
Bruz_scaf_1882	Mikado_loci	exon	22597	23083	.	-	.	ID=BruzV2.1882G16.1.exon1;Parent=BruzV2.1882G16.1
Bruz_scaf_1882	Mikado_loci	three_prime_UTR	22597	23023	.	-	.	ID=BruzV2.1882G16.1.three_prime_UTR1;Parent=BruzV2.1882G16.1
Bruz_scaf_1882	Mikado_loci	CDS	23024	23083	.	-	0	ID=BruzV2.1882G16.1.CDS1;Parent=BruzV2.1882G16.1
Bruz_scaf_1882	Mikado_loci	CDS	23190	23213	.	-	0	ID=BruzV2.1882G16.1.CDS2;Parent=BruzV2.1882G16.1
Bruz_scaf_1882	Mikado_loci	exon	23190	23213	.	-	.	ID=BruzV2.1882G16.1.exon2;Parent=BruzV2.1882G16.1
Bruz_scaf_1882	Mikado_loci	CDS	23305	23497	.	-	1	ID=BruzV2.1882G16.1.CDS3;Parent=BruzV2.1882G16.1
Bruz_scaf_1882	Mikado_loci	exon	23305	23497	.	-	.	ID=BruzV2.1882G16.1.exon3;Parent=BruzV2.1882G16.1
Bruz_scaf_1882	Mikado_loci	CDS	23589	23632	.	-	0	ID=BruzV2.1882G16.1.CDS4;Parent=BruzV2.1882G16.1
Bruz_scaf_1882	Mikado_loci	exon	23589	23632	.	-	.	ID=BruzV2.1882G16.1.exon4;Parent=BruzV2.1882G16.1
Bruz_scaf_1882	Mikado_loci	CDS	23718	23895	.	-	1	ID=BruzV2.1882G16.1.CDS5;Parent=BruzV2.1882G16.1
Bruz_scaf_1882	Mikado_loci	exon	23718	23895	.	-	.	ID=BruzV2.1882G16.1.exon5;Parent=BruzV2.1882G16.1
Bruz_scaf_1882	Mikado_loci	CDS	24009	24193	.	-	0	ID=BruzV2.1882G16.1.CDS6;Parent=BruzV2.1882G16.1
Bruz_scaf_1882	Mikado_loci	exon	24009	24193	.	-	.	ID=BruzV2.1882G16.1.exon6;Parent=BruzV2.1882G16.1
Bruz_scaf_1882	Mikado_loci	CDS	24273	24334	.	-	2	ID=BruzV2.1882G16.1.CDS7;Parent=BruzV2.1882G16.1
Bruz_scaf_1882	Mikado_loci	exon	24273	24334	.	-	.	ID=BruzV2.1882G16.1.exon7;Parent=BruzV2.1882G16.1
Bruz_scaf_1882	Mikado_loci	CDS	24412	24502	.	-	0	ID=BruzV2.1882G16.1.CDS8;Parent=BruzV2.1882G16.1
Bruz_scaf_1882	Mikado_loci	exon	24412	24502	.	-	.	ID=BruzV2.1882G16.1.exon8;Parent=BruzV2.1882G16.1
Bruz_scaf_1882	Mikado_loci	CDS	24620	24712	.	-	0	ID=BruzV2.1882G16.1.CDS9;Parent=BruzV2.1882G16.1
Bruz_scaf_1882	Mikado_loci	exon	24620	24712	.	-	.	ID=BruzV2.1882G16.1.exon9;Parent=BruzV2.1882G16.1
Bruz_scaf_1882	Mikado_loci	CDS	25961	26056	.	-	0	ID=BruzV2.1882G16.1.CDS10;Parent=BruzV2.1882G16.1
Bruz_scaf_1882	Mikado_loci	exon	25961	26056	.	-	.	ID=BruzV2.1882G16.1.exon10;Parent=BruzV2.1882G16.1
Bruz_scaf_1882	Mikado_loci	CDS	26194	26237	.	-	2	ID=BruzV2.1882G16.1.CDS11;Parent=BruzV2.1882G16.1
Bruz_scaf_1882	Mikado_loci	exon	26194	26237	.	-	.	ID=BruzV2.1882G16.1.exon11;Parent=BruzV2.1882G16.1
Bruz_scaf_1882	Mikado_loci	CDS	26327	26393	.	-	0	ID=BruzV2.1882G16.1.CDS12;Parent=BruzV2.1882G16.1
Bruz_scaf_1882	Mikado_loci	exon	26327	26515	.	-	.	ID=BruzV2.1882G16.1.exon12;Parent=BruzV2.1882G16.1
Bruz_scaf_1882	Mikado_loci	five_prime_UTR	26394	26515	.	-	.	ID=BruzV2.1882G16.1.five_prime_UTR1;Parent=BruzV2.1882G16.1
###
Bruz_scaf_1882	Mikado_loci	superlocus	35683	44325	.	-	.	ID=Mikado_superlocus:Bruz_scaf_1882-:35683-44325;Name=superlocus:Bruz_scaf_1882-:35683-44325
Bruz_scaf_1882	Mikado_loci	gene	35683	44325	21	-	.	ID=BruzV2.1882G18;Name=BruzV2.1882G18;multiexonic=True;superlocus=Mikado_superlocus:Bruz_scaf_1882-:35683-44325
Bruz_scaf_1882	Mikado_loci	mRNA	35683	44325	21	-	.	ID=BruzV2.1882G18.1;Parent=BruzV2.1882G18;Name=BruzV2.1882G18.1;alias=v1_Bruz.1882G18.1;alias=Bruz_scaf_1882.g227.t1;canonical_junctions=1,2,3,4,5;canonical_number=5;canonical_proportion=1.0;primary=True
Bruz_scaf_1882	Mikado_loci	exon	35683	35909	.	-	.	ID=BruzV2.1882G18.1.exon1;Parent=BruzV2.1882G18.1
Bruz_scaf_1882	Mikado_loci	three_prime_UTR	35683	35712	.	-	.	ID=BruzV2.1882G18.1.three_prime_UTR1;Parent=BruzV2.1882G18.1
Bruz_scaf_1882	Mikado_loci	CDS	35713	35909	.	-	2	ID=BruzV2.1882G18.1.CDS1;Parent=BruzV2.1882G18.1
Bruz_scaf_1882	Mikado_loci	CDS	36023	36278	.	-	0	ID=BruzV2.1882G18.1.CDS2;Parent=BruzV2.1882G18.1
Bruz_scaf_1882	Mikado_loci	exon	36023	36278	.	-	.	ID=BruzV2.1882G18.1.exon2;Parent=BruzV2.1882G18.1
Bruz_scaf_1882	Mikado_loci	CDS	36364	36453	.	-	0	ID=BruzV2.1882G18.1.CDS3;Parent=BruzV2.1882G18.1
Bruz_scaf_1882	Mikado_loci	exon	36364	36453	.	-	.	ID=BruzV2.1882G18.1.exon3;Parent=BruzV2.1882G18.1
Bruz_scaf_1882	Mikado_loci	CDS	42159	42226	.	-	2	ID=BruzV2.1882G18.1.CDS4;Parent=BruzV2.1882G18.1
Bruz_scaf_1882	Mikado_loci	exon	42159	42226	.	-	.	ID=BruzV2.1882G18.1.exon4;Parent=BruzV2.1882G18.1
Bruz_scaf_1882	Mikado_loci	CDS	42952	43573	.	-	0	ID=BruzV2.1882G18.1.CDS5;Parent=BruzV2.1882G18.1
Bruz_scaf_1882	Mikado_loci	exon	42952	43590	.	-	.	ID=BruzV2.1882G18.1.exon5;Parent=BruzV2.1882G18.1
Bruz_scaf_1882	Mikado_loci	five_prime_UTR	43574	43590	.	-	.	ID=BruzV2.1882G18.1.five_prime_UTR1;Parent=BruzV2.1882G18.1
Bruz_scaf_1882	Mikado_loci	exon	44223	44325	.	-	.	ID=BruzV2.1882G18.1.exon6;Parent=BruzV2.1882G18.1
Bruz_scaf_1882	Mikado_loci	five_prime_UTR	44223	44325	.	-	.	ID=BruzV2.1882G18.1.five_prime_UTR2;Parent=BruzV2.1882G18.1
###
Bruz_scaf_1882	Mikado_loci	superlocus	47557	48550	.	-	.	ID=Mikado_superlocus:Bruz_scaf_1882-:47557-48550;Name=superlocus:Bruz_scaf_1882-:47557-48550
Bruz_scaf_1882	Mikado_loci	gene	47557	48525	20	-	.	ID=BruzV2.1882G20;Name=BruzV2.1882G20;multiexonic=True;superlocus=Mikado_superlocus:Bruz_scaf_1882-:47557-48550
Bruz_scaf_1882	Mikado_loci	mRNA	47557	48525	20	-	.	ID=BruzV2.1882G20.1;Parent=BruzV2.1882G20;Name=BruzV2.1882G20.1;alias=v1_Bruz.1882G20.1;alias=Bruz_scaf_1882.g228.t1;canonical_junctions=1,2;canonical_number=2;canonical_proportion=1.0;primary=True
Bruz_scaf_1882	Mikado_loci	exon	47557	47881	.	-	.	ID=BruzV2.1882G20.1.exon1;Parent=BruzV2.1882G20.1
Bruz_scaf_1882	Mikado_loci	three_prime_UTR	47557	47848	.	-	.	ID=BruzV2.1882G20.1.three_prime_UTR1;Parent=BruzV2.1882G20.1
Bruz_scaf_1882	Mikado_loci	CDS	47849	47881	.	-	0	ID=BruzV2.1882G20.1.CDS1;Parent=BruzV2.1882G20.1
Bruz_scaf_1882	Mikado_loci	CDS	48012	48142	.	-	2	ID=BruzV2.1882G20.1.CDS2;Parent=BruzV2.1882G20.1
Bruz_scaf_1882	Mikado_loci	exon	48012	48142	.	-	.	ID=BruzV2.1882G20.1.exon2;Parent=BruzV2.1882G20.1
Bruz_scaf_1882	Mikado_loci	CDS	48242	48491	.	-	0	ID=BruzV2.1882G20.1.CDS3;Parent=BruzV2.1882G20.1
Bruz_scaf_1882	Mikado_loci	exon	48242	48525	.	-	.	ID=BruzV2.1882G20.1.exon3;Parent=BruzV2.1882G20.1
Bruz_scaf_1882	Mikado_loci	five_prime_UTR	48492	48525	.	-	.	ID=BruzV2.1882G20.1.five_prime_UTR1;Parent=BruzV2.1882G20.1
###
Bruz_scaf_1882	Mikado_loci	superlocus	57706	61676	.	+	.	ID=Mikado_superlocus:Bruz_scaf_1882+:57706-61676;Name=superlocus:Bruz_scaf_1882+:57706-61676
Bruz_scaf_1882	Mikado_loci	gene	57706	61676	20	+	.	ID=BruzV2.1882G22;Name=BruzV2.1882G22;multiexonic=True;superlocus=Mikado_superlocus:Bruz_scaf_1882+:57706-61676
Bruz_scaf_1882	Mikado_loci	mRNA	57706	61676	20	+	.	ID=BruzV2.1882G22.1;Parent=BruzV2.1882G22;Name=BruzV2.1882G22.1;alias=v1_Bruz.1882G24.1;alias=Bruz_scaf_1882.g229.t1;canonical_junctions=1,2,3,4,5,6,7,8;canonical_number=8;canonical_proportion=1.0;primary=True
Bruz_scaf_1882	Mikado_loci	exon	57706	58137	.	+	.	ID=BruzV2.1882G22.1.exon1;Parent=BruzV2.1882G22.1
Bruz_scaf_1882	Mikado_loci	five_prime_UTR	57706	58069	.	+	.	ID=BruzV2.1882G22.1.five_prime_UTR1;Parent=BruzV2.1882G22.1
Bruz_scaf_1882	Mikado_loci	CDS	58070	58137	.	+	0	ID=BruzV2.1882G22.1.CDS1;Parent=BruzV2.1882G22.1
Bruz_scaf_1882	Mikado_loci	CDS	58231	58315	.	+	1	ID=BruzV2.1882G22.1.CDS2;Parent=BruzV2.1882G22.1
Bruz_scaf_1882	Mikado_loci	exon	58231	58315	.	+	.	ID=BruzV2.1882G22.1.exon2;Parent=BruzV2.1882G22.1
Bruz_scaf_1882	Mikado_loci	CDS	59446	59580	.	+	0	ID=BruzV2.1882G22.1.CDS3;Parent=BruzV2.1882G22.1
Bruz_scaf_1882	Mikado_loci	exon	59446	59580	.	+	.	ID=BruzV2.1882G22.1.exon3;Parent=BruzV2.1882G22.1
Bruz_scaf_1882	Mikado_loci	CDS	59761	59985	.	+	0	ID=BruzV2.1882G22.1.CDS4;Parent=BruzV2.1882G22.1
Bruz_scaf_1882	Mikado_loci	exon	59761	59985	.	+	.	ID=BruzV2.1882G22.1.exon4;Parent=BruzV2.1882G22.1
Bruz_scaf_1882	Mikado_loci	CDS	60090	60272	.	+	0	ID=BruzV2.1882G22.1.CDS5;Parent=BruzV2.1882G22.1
Bruz_scaf_1882	Mikado_loci	exon	60090	60272	.	+	.	ID=BruzV2.1882G22.1.exon5;Parent=BruzV2.1882G22.1
Bruz_scaf_1882	Mikado_loci	CDS	60372	60577	.	+	0	ID=BruzV2.1882G22.1.CDS6;Parent=BruzV2.1882G22.1
Bruz_scaf_1882	Mikado_loci	exon	60372	60577	.	+	.	ID=BruzV2.1882G22.1.exon6;Parent=BruzV2.1882G22.1
Bruz_scaf_1882	Mikado_loci	CDS	60929	60974	.	+	1	ID=BruzV2.1882G22.1.CDS7;Parent=BruzV2.1882G22.1
Bruz_scaf_1882	Mikado_loci	exon	60929	60974	.	+	.	ID=BruzV2.1882G22.1.exon7;Parent=BruzV2.1882G22.1
Bruz_scaf_1882	Mikado_loci	CDS	61076	61164	.	+	0	ID=BruzV2.1882G22.1.CDS8;Parent=BruzV2.1882G22.1
Bruz_scaf_1882	Mikado_loci	exon	61076	61164	.	+	.	ID=BruzV2.1882G22.1.exon8;Parent=BruzV2.1882G22.1
Bruz_scaf_1882	Mikado_loci	CDS	61237	61252	.	+	1	ID=BruzV2.1882G22.1.CDS9;Parent=BruzV2.1882G22.1
Bruz_scaf_1882	Mikado_loci	exon	61237	61676	.	+	.	ID=BruzV2.1882G22.1.exon9;Parent=BruzV2.1882G22.1
Bruz_scaf_1882	Mikado_loci	three_prime_UTR	61253	61676	.	+	.	ID=BruzV2.1882G22.1.three_prime_UTR1;Parent=BruzV2.1882G22.1
###
Bruz_scaf_18823	Mikado_loci	superlocus	2656	6167	.	+	.	ID=Mikado_superlocus:Bruz_scaf_18823+:2656-6167;Name=superlocus:Bruz_scaf_18823+:2656-6167
Bruz_scaf_18823	Mikado_loci	gene	2656	6167	20	+	.	ID=BruzV2.18823G2;Name=BruzV2.18823G2;multiexonic=True;superlocus=Mikado_superlocus:Bruz_scaf_18823+:2656-6167
Bruz_scaf_18823	Mikado_loci	mRNA	2656	6167	20	+	.	ID=BruzV2.18823G2.1;Parent=BruzV2.18823G2;Name=BruzV2.18823G2.1;alias=v1_Bruz.18823G2.1;alias=Bruz_scaf_18823.g17.t1;canonical_junctions=1,2,3,4,5,6;canonical_number=6;canonical_proportion=1.0;primary=True
Bruz_scaf_18823	Mikado_loci	exon	2656	2862	.	+	.	ID=BruzV2.18823G2.1.exon1;Parent=BruzV2.18823G2.1
Bruz_scaf_18823	Mikado_loci	five_prime_UTR	2656	2657	.	+	.	ID=BruzV2.18823G2.1.five_prime_UTR1;Parent=BruzV2.18823G2.1
Bruz_scaf_18823	Mikado_loci	CDS	2658	2862	.	+	0	ID=BruzV2.18823G2.1.CDS1;Parent=BruzV2.18823G2.1
Bruz_scaf_18823	Mikado_loci	CDS	4018	4657	.	+	2	ID=BruzV2.18823G2.1.CDS2;Parent=BruzV2.18823G2.1
Bruz_scaf_18823	Mikado_loci	exon	4018	4657	.	+	.	ID=BruzV2.18823G2.1.exon2;Parent=BruzV2.18823G2.1
Bruz_scaf_18823	Mikado_loci	CDS	4762	4957	.	+	1	ID=BruzV2.18823G2.1.CDS3;Parent=BruzV2.18823G2.1
Bruz_scaf_18823	Mikado_loci	exon	4762	4957	.	+	.	ID=BruzV2.18823G2.1.exon3;Parent=BruzV2.18823G2.1
Bruz_scaf_18823	Mikado_loci	CDS	5095	5193	.	+	0	ID=BruzV2.18823G2.1.CDS4;Parent=BruzV2.18823G2.1
Bruz_scaf_18823	Mikado_loci	exon	5095	5193	.	+	.	ID=BruzV2.18823G2.1.exon4;Parent=BruzV2.18823G2.1
Bruz_scaf_18823	Mikado_loci	CDS	5268	5521	.	+	0	ID=BruzV2.18823G2.1.CDS5;Parent=BruzV2.18823G2.1
Bruz_scaf_18823	Mikado_loci	exon	5268	5521	.	+	.	ID=BruzV2.18823G2.1.exon5;Parent=BruzV2.18823G2.1
Bruz_scaf_18823	Mikado_loci	CDS	5606	5678	.	+	1	ID=BruzV2.18823G2.1.CDS6;Parent=BruzV2.18823G2.1
Bruz_scaf_18823	Mikado_loci	exon	5606	5678	.	+	.	ID=BruzV2.18823G2.1.exon6;Parent=BruzV2.18823G2.1
Bruz_scaf_18823	Mikado_loci	CDS	5774	5902	.	+	0	ID=BruzV2.18823G2.1.CDS7;Parent=BruzV2.18823G2.1
Bruz_scaf_18823	Mikado_loci	exon	5774	6167	.	+	.	ID=BruzV2.18823G2.1.exon7;Parent=BruzV2.18823G2.1
Bruz_scaf_18823	Mikado_loci	three_prime_UTR	5903	6167	.	+	.	ID=BruzV2.18823G2.1.three_prime_UTR1;Parent=BruzV2.18823G2.1
###
Bruz_scaf_18825	Mikado_loci	superlocus	1	3845	.	-	.	ID=Mikado_superlocus:Bruz_scaf_18825-:1-3845;Name=superlocus:Bruz_scaf_18825-:1-3845
Bruz_scaf_18825	Mikado_loci	gene	1	3845	20	-	.	ID=BruzV2.18825G2;Name=BruzV2.18825G2;multiexonic=True;superlocus=Mikado_superlocus:Bruz_scaf_18825-:1-3845
Bruz_scaf_18825	Mikado_loci	mRNA	1	3845	20	-	.	ID=BruzV2.18825G2.1;Parent=BruzV2.18825G2;Name=BruzV2.18825G2.1;alias=v1_Bruz.18825G2.1;alias=Bruz_scaf_18825.g18.t1;canonical_junctions=1,2,3,4,6;canonical_number=5;canonical_proportion=0.8333333333333334;primary=True
Bruz_scaf_18825	Mikado_loci	exon	1	237	.	-	.	ID=BruzV2.18825G2.1.exon1;Parent=BruzV2.18825G2.1
Bruz_scaf_18825	Mikado_loci	three_prime_UTR	1	184	.	-	.	ID=BruzV2.18825G2.1.three_prime_UTR1;Parent=BruzV2.18825G2.1
Bruz_scaf_18825	Mikado_loci	CDS	185	237	.	-	2	ID=BruzV2.18825G2.1.CDS1;Parent=BruzV2.18825G2.1
Bruz_scaf_18825	Mikado_loci	CDS	356	653	.	-	0	ID=BruzV2.18825G2.1.CDS2;Parent=BruzV2.18825G2.1
Bruz_scaf_18825	Mikado_loci	exon	356	653	.	-	.	ID=BruzV2.18825G2.1.exon2;Parent=BruzV2.18825G2.1
Bruz_scaf_18825	Mikado_loci	CDS	763	927	.	-	0	ID=BruzV2.18825G2.1.CDS3;Parent=BruzV2.18825G2.1
Bruz_scaf_18825	Mikado_loci	exon	763	927	.	-	.	ID=BruzV2.18825G2.1.exon3;Parent=BruzV2.18825G2.1
Bruz_scaf_18825	Mikado_loci	CDS	1287	1481	.	-	0	ID=BruzV2.18825G2.1.CDS4;Parent=BruzV2.18825G2.1
Bruz_scaf_18825	Mikado_loci	exon	1287	1481	.	-	.	ID=BruzV2.18825G2.1.exon4;Parent=BruzV2.18825G2.1
Bruz_scaf_18825	Mikado_loci	CDS	1636	1839	.	-	0	ID=BruzV2.18825G2.1.CDS5;Parent=BruzV2.18825G2.1
Bruz_scaf_18825	Mikado_loci	exon	1636	1839	.	-	.	ID=BruzV2.18825G2.1.exon5;Parent=BruzV2.18825G2.1
Bruz_scaf_18825	Mikado_loci	CDS	1919	1996	.	-	0	ID=BruzV2.18825G2.1.CDS6;Parent=BruzV2.18825G2.1
Bruz_scaf_18825	Mikado_loci	exon	1919	1996	.	-	.	ID=BruzV2.18825G2.1.exon6;Parent=BruzV2.18825G2.1
Bruz_scaf_18825	Mikado_loci	CDS	2089	2646	.	-	0	ID=BruzV2.18825G2.1.CDS7;Parent=BruzV2.18825G2.1
Bruz_scaf_18825	Mikado_loci	exon	2089	3845	.	-	.	ID=BruzV2.18825G2.1.exon7;Parent=BruzV2.18825G2.1
Bruz_scaf_18825	Mikado_loci	five_prime_UTR	2647	3845	.	-	.	ID=BruzV2.18825G2.1.five_prime_UTR1;Parent=BruzV2.18825G2.1
###
Bruz_scaf_18825	Mikado_loci	superlocus	3900	6471	.	-	.	ID=Mikado_superlocus:Bruz_scaf_18825-:3900-6471;Name=superlocus:Bruz_scaf_18825-:3900-6471
Bruz_scaf_18825	Mikado_loci	gene	4647	6155	19	-	.	ID=BruzV2.18825G4;Name=BruzV2.18825G4;multiexonic=False;superlocus=Mikado_superlocus:Bruz_scaf_18825-:3900-6471
Bruz_scaf_18825	Mikado_loci	mRNA	4647	6155	19	-	.	ID=BruzV2.18825G4.1;Parent=BruzV2.18825G4;Name=BruzV2.18825G4.1;alias=v1_Bruz.18825G4.1;alias=Bruz_scaf_18825.g19.t1;primary=True
Bruz_scaf_18825	Mikado_loci	exon	4647	6155	.	-	.	ID=BruzV2.18825G4.1.exon1;Parent=BruzV2.18825G4.1
Bruz_scaf_18825	Mikado_loci	three_prime_UTR	4647	4978	.	-	.	ID=BruzV2.18825G4.1.three_prime_UTR1;Parent=BruzV2.18825G4.1
Bruz_scaf_18825	Mikado_loci	CDS	4979	6154	.	-	0	ID=BruzV2.18825G4.1.CDS1;Parent=BruzV2.18825G4.1
Bruz_scaf_18825	Mikado_loci	five_prime_UTR	6155	6155	.	-	.	ID=BruzV2.18825G4.1.five_prime_UTR1;Parent=BruzV2.18825G4.1
###
Bruz_scaf_18829	Mikado_loci	superlocus	617	2441	.	-	.	ID=Mikado_superlocus:Bruz_scaf_18829-:617-2441;Name=superlocus:Bruz_scaf_18829-:617-2441
Bruz_scaf_18829	Mikado_loci	gene	617	2185	20	-	.	ID=BruzV2.18829G2;Name=BruzV2.18829G2;multiexonic=True;superlocus=Mikado_superlocus:Bruz_scaf_18829-:617-2441
Bruz_scaf_18829	Mikado_loci	mRNA	617	2185	20	-	.	ID=BruzV2.18829G2.1;Parent=BruzV2.18829G2;Name=BruzV2.18829G2.1;alias=v1_Bruz.18829G2.1;alias=Bruz_scaf_18829.g20.t2;canonical_junctions=1,2,3,4,5;canonical_number=5;canonical_proportion=1.0;primary=True
Bruz_scaf_18829	Mikado_loci	exon	617	846	.	-	.	ID=BruzV2.18829G2.1.exon1;Parent=BruzV2.18829G2.1
Bruz_scaf_18829	Mikado_loci	three_prime_UTR	617	761	.	-	.	ID=BruzV2.18829G2.1.three_prime_UTR1;Parent=BruzV2.18829G2.1
Bruz_scaf_18829	Mikado_loci	CDS	762	846	.	-	1	ID=BruzV2.18829G2.1.CDS1;Parent=BruzV2.18829G2.1
Bruz_scaf_18829	Mikado_loci	CDS	1077	1128	.	-	2	ID=BruzV2.18829G2.1.CDS2;Parent=BruzV2.18829G2.1
Bruz_scaf_18829	Mikado_loci	exon	1077	1128	.	-	.	ID=BruzV2.18829G2.1.exon2;Parent=BruzV2.18829G2.1
Bruz_scaf_18829	Mikado_loci	CDS	1380	1446	.	-	0	ID=BruzV2.18829G2.1.CDS3;Parent=BruzV2.18829G2.1
Bruz_scaf_18829	Mikado_loci	exon	1380	1446	.	-	.	ID=BruzV2.18829G2.1.exon3;Parent=BruzV2.18829G2.1
Bruz_scaf_18829	Mikado_loci	CDS	1572	1662	.	-	1	ID=BruzV2.18829G2.1.CDS4;Parent=BruzV2.18829G2.1
Bruz_scaf_18829	Mikado_loci	exon	1572	1662	.	-	.	ID=BruzV2.18829G2.1.exon4;Parent=BruzV2.18829G2.1
Bruz_scaf_18829	Mikado_loci	CDS	1739	1862	.	-	2	ID=BruzV2.18829G2.1.CDS5;Parent=BruzV2.18829G2.1
Bruz_scaf_18829	Mikado_loci	exon	1739	1862	.	-	.	ID=BruzV2.18829G2.1.exon5;Parent=BruzV2.18829G2.1
Bruz_scaf_18829	Mikado_loci	CDS	1935	2184	.	-	0	ID=BruzV2.18829G2.1.CDS6;Parent=BruzV2.18829G2.1
Bruz_scaf_18829	Mikado_loci	exon	1935	2185	.	-	.	ID=BruzV2.18829G2.1.exon6;Parent=BruzV2.18829G2.1
Bruz_scaf_18829	Mikado_loci	five_prime_UTR	2185	2185	.	-	.	ID=BruzV2.18829G2.1.five_prime_UTR1;Parent=BruzV2.18829G2.1
###
Bruz_scaf_1883	Mikado_loci	superlocus	9946	11331	.	+	.	ID=Mikado_superlocus:Bruz_scaf_1883+:9946-11331;Name=superlocus:Bruz_scaf_1883+:9946-11331
Bruz_scaf_1883	Mikado_loci	gene	9946	11292	19	+	.	ID=BruzV2.1883G2;Name=BruzV2.1883G2;multiexonic=True;superlocus=Mikado_superlocus:Bruz_scaf_1883+:9946-11331
Bruz_scaf_1883	Mikado_loci	mRNA	9946	11292	19	+	.	ID=BruzV2.1883G2.1;Parent=BruzV2.1883G2;Name=BruzV2.1883G2.1;alias=v1_Bruz.1883G4.1;alias=Bruz_scaf_1883.g2.t1;canonical_junctions=1;canonical_number=1;canonical_proportion=1.0;primary=True
Bruz_scaf_1883	Mikado_loci	exon	9946	10492	.	+	.	ID=BruzV2.1883G2.1.exon1;Parent=BruzV2.1883G2.1
Bruz_scaf_1883	Mikado_loci	five_prime_UTR	9946	10290	.	+	.	ID=BruzV2.1883G2.1.five_prime_UTR1;Parent=BruzV2.1883G2.1
Bruz_scaf_1883	Mikado_loci	CDS	10291	10492	.	+	0	ID=BruzV2.1883G2.1.CDS1;Parent=BruzV2.1883G2.1
Bruz_scaf_1883	Mikado_loci	CDS	10605	11071	.	+	2	ID=BruzV2.1883G2.1.CDS2;Parent=BruzV2.1883G2.1
Bruz_scaf_1883	Mikado_loci	exon	10605	11292	.	+	.	ID=BruzV2.1883G2.1.exon2;Parent=BruzV2.1883G2.1
Bruz_scaf_1883	Mikado_loci	three_prime_UTR	11072	11292	.	+	.	ID=BruzV2.1883G2.1.three_prime_UTR1;Parent=BruzV2.1883G2.1
###
Bruz_scaf_1883	Mikado_loci	superlocus	3567	6055	.	-	.	ID=Mikado_superlocus:Bruz_scaf_1883-:3567-6055;Name=superlocus:Bruz_scaf_1883-:3567-6055
Bruz_scaf_1883	Mikado_loci	gene	3567	6055	19	-	.	ID=BruzV2.1883G4;Name=BruzV2.1883G4;multiexonic=False;superlocus=Mikado_superlocus:Bruz_scaf_1883-:3567-6055
Bruz_scaf_1883	Mikado_loci	mRNA	3567	6055	19	-	.	ID=BruzV2.1883G4.1;Parent=BruzV2.1883G4;Name=BruzV2.1883G4.1;alias=v1_Bruz.1883G2.1;alias=Bruz_scaf_1883.g1.t1;primary=True
Bruz_scaf_1883	Mikado_loci	exon	3567	6055	.	-	.	ID=BruzV2.1883G4.1.exon1;Parent=BruzV2.1883G4.1
Bruz_scaf_1883	Mikado_loci	three_prime_UTR	3567	4119	.	-	.	ID=BruzV2.1883G4.1.three_prime_UTR1;Parent=BruzV2.1883G4.1
Bruz_scaf_1883	Mikado_loci	CDS	4120	5757	.	-	0	ID=BruzV2.1883G4.1.CDS1;Parent=BruzV2.1883G4.1
Bruz_scaf_1883	Mikado_loci	five_prime_UTR	5758	6055	.	-	.	ID=BruzV2.1883G4.1.five_prime_UTR1;Parent=BruzV2.1883G4.1
###
Bruz_scaf_1883	Mikado_loci	superlocus	16297	17045	.	-	.	ID=Mikado_superlocus:Bruz_scaf_1883-:16297-17045;Name=superlocus:Bruz_scaf_1883-:16297-17045
Bruz_scaf_1883	Mikado_loci	gene	16297	17045	18	-	.	ID=BruzV2.1883G6;Name=BruzV2.1883G6;multiexonic=False;superlocus=Mikado_superlocus:Bruz_scaf_1883-:16297-17045
Bruz_scaf_1883	Mikado_loci	mRNA	16297	17045	18	-	.	ID=BruzV2.1883G6.1;Parent=BruzV2.1883G6;Name=BruzV2.1883G6.1;alias=v1_Bruz.1883G6.1;alias=Bruz_scaf_1883.g3.t1;primary=True
Bruz_scaf_1883	Mikado_loci	exon	16297	17045	.	-	.	ID=BruzV2.1883G6.1.exon1;Parent=BruzV2.1883G6.1
Bruz_scaf_1883	Mikado_loci	three_prime_UTR	16297	16649	.	-	.	ID=BruzV2.1883G6.1.three_prime_UTR1;Parent=BruzV2.1883G6.1
Bruz_scaf_1883	Mikado_loci	CDS	16650	17045	.	-	0	ID=BruzV2.1883G6.1.CDS1;Parent=BruzV2.1883G6.1
###
Bruz_scaf_1883	Mikado_loci	superlocus	38756	45819	.	+	.	ID=Mikado_superlocus:Bruz_scaf_1883+:38756-45819;Name=superlocus:Bruz_scaf_1883+:38756-45819
Bruz_scaf_1883	Mikado_loci	gene	38756	45692	21	+	.	ID=BruzV2.1883G8;Name=BruzV2.1883G8;multiexonic=True;superlocus=Mikado_superlocus:Bruz_scaf_1883+:38756-45819
Bruz_scaf_1883	Mikado_loci	mRNA	38756	45692	21	+	.	ID=BruzV2.1883G8.1;Parent=BruzV2.1883G8;Name=BruzV2.1883G8.1;alias=v1_Bruz.1883G8.1;alias=Bruz_scaf_1883.g4.t1;canonical_junctions=1,2,3,4,5;canonical_number=5;canonical_proportion=1.0;primary=True
Bruz_scaf_1883	Mikado_loci	exon	38756	40337	.	+	.	ID=BruzV2.1883G8.1.exon1;Parent=BruzV2.1883G8.1
Bruz_scaf_1883	Mikado_loci	five_prime_UTR	38756	40337	.	+	.	ID=BruzV2.1883G8.1.five_prime_UTR1;Parent=BruzV2.1883G8.1
Bruz_scaf_1883	Mikado_loci	exon	41054	41175	.	+	.	ID=BruzV2.1883G8.1.exon2;Parent=BruzV2.1883G8.1
Bruz_scaf_1883	Mikado_loci	five_prime_UTR	41054	41088	.	+	.	ID=BruzV2.1883G8.1.five_prime_UTR2;Parent=BruzV2.1883G8.1
Bruz_scaf_1883	Mikado_loci	CDS	41089	41175	.	+	0	ID=BruzV2.1883G8.1.CDS1;Parent=BruzV2.1883G8.1
Bruz_scaf_1883	Mikado_loci	CDS	41673	41868	.	+	0	ID=BruzV2.1883G8.1.CDS2;Parent=BruzV2.1883G8.1
Bruz_scaf_1883	Mikado_loci	exon	41673	41868	.	+	.	ID=BruzV2.1883G8.1.exon3;Parent=BruzV2.1883G8.1
Bruz_scaf_1883	Mikado_loci	CDS	42120	44445	.	+	2	ID=BruzV2.1883G8.1.CDS3;Parent=BruzV2.1883G8.1
Bruz_scaf_1883	Mikado_loci	exon	42120	44445	.	+	.	ID=BruzV2.1883G8.1.exon4;Parent=BruzV2.1883G8.1
Bruz_scaf_1883	Mikado_loci	CDS	44524	44581	.	+	1	ID=BruzV2.1883G8.1.CDS4;Parent=BruzV2.1883G8.1
Bruz_scaf_1883	Mikado_loci	exon	44524	44581	.	+	.	ID=BruzV2.1883G8.1.exon5;Parent=BruzV2.1883G8.1
Bruz_scaf_1883	Mikado_loci	CDS	44860	45264	.	+	0	ID=BruzV2.1883G8.1.CDS5;Parent=BruzV2.1883G8.1
Bruz_scaf_1883	Mikado_loci	exon	44860	45692	.	+	.	ID=BruzV2.1883G8.1.exon6;Parent=BruzV2.1883G8.1
Bruz_scaf_1883	Mikado_loci	three_prime_UTR	45265	45692	.	+	.	ID=BruzV2.1883G8.1.three_prime_UTR1;Parent=BruzV2.1883G8.1
###
Bruz_scaf_1883	Mikado_loci	superlocus	46766	58084	.	+	.	ID=Mikado_superlocus:Bruz_scaf_1883+:46766-58084;Name=superlocus:Bruz_scaf_1883+:46766-58084
Bruz_scaf_1883	Mikado_loci	gene	46766	57976	21	+	.	ID=BruzV2.1883G10;Name=BruzV2.1883G10;multiexonic=True;superlocus=Mikado_superlocus:Bruz_scaf_1883+:46766-58084
Bruz_scaf_1883	Mikado_loci	mRNA	46766	57976	21	+	.	ID=BruzV2.1883G10.1;Parent=BruzV2.1883G10;Name=BruzV2.1883G10.1;alias=v1_Bruz.1883G10.1;alias=Bruz_scaf_1883.g4.t2;canonical_junctions=2,3,4,5,6,7,8,9,10,11,12,13,14,15,16,17,18;canonical_number=17;canonical_proportion=0.9444444444444444;primary=True
Bruz_scaf_1883	Mikado_loci	exon	46766	47034	.	+	.	ID=BruzV2.1883G10.1.exon1;Parent=BruzV2.1883G10.1
Bruz_scaf_1883	Mikado_loci	five_prime_UTR	46766	47034	.	+	.	ID=BruzV2.1883G10.1.five_prime_UTR1;Parent=BruzV2.1883G10.1
Bruz_scaf_1883	Mikado_loci	exon	47384	47457	.	+	.	ID=BruzV2.1883G10.1.exon2;Parent=BruzV2.1883G10.1
Bruz_scaf_1883	Mikado_loci	five_prime_UTR	47384	47415	.	+	.	ID=BruzV2.1883G10.1.five_prime_UTR2;Parent=BruzV2.1883G10.1
Bruz_scaf_1883	Mikado_loci	CDS	47416	47457	.	+	0	ID=BruzV2.1883G10.1.CDS1;Parent=BruzV2.1883G10.1
Bruz_scaf_1883	Mikado_loci	CDS	47734	47824	.	+	0	ID=BruzV2.1883G10.1.CDS2;Parent=BruzV2.1883G10.1
Bruz_scaf_1883	Mikado_loci	exon	47734	47824	.	+	.	ID=BruzV2.1883G10.1.exon3;Parent=BruzV2.1883G10.1
Bruz_scaf_1883	Mikado_loci	CDS	47907	48305	.	+	2	ID=BruzV2.1883G10.1.CDS3;Parent=BruzV2.1883G10.1
Bruz_scaf_1883	Mikado_loci	exon	47907	48305	.	+	.	ID=BruzV2.1883G10.1.exon4;Parent=BruzV2.1883G10.1
Bruz_scaf_1883	Mikado_loci	CDS	48799	48851	.	+	2	ID=BruzV2.1883G10.1.CDS4;Parent=BruzV2.1883G10.1
Bruz_scaf_1883	Mikado_loci	exon	48799	48851	.	+	.	ID=BruzV2.1883G10.1.exon5;Parent=BruzV2.1883G10.1
Bruz_scaf_1883	Mikado_loci	CDS	49403	49627	.	+	0	ID=BruzV2.1883G10.1.CDS5;Parent=BruzV2.1883G10.1
Bruz_scaf_1883	Mikado_loci	exon	49403	49627	.	+	.	ID=BruzV2.1883G10.1.exon6;Parent=BruzV2.1883G10.1
Bruz_scaf_1883	Mikado_loci	CDS	49730	49792	.	+	0	ID=BruzV2.1883G10.1.CDS6;Parent=BruzV2.1883G10.1
Bruz_scaf_1883	Mikado_loci	exon	49730	49792	.	+	.	ID=BruzV2.1883G10.1.exon7;Parent=BruzV2.1883G10.1
Bruz_scaf_1883	Mikado_loci	CDS	49973	50186	.	+	0	ID=BruzV2.1883G10.1.CDS7;Parent=BruzV2.1883G10.1
Bruz_scaf_1883	Mikado_loci	exon	49973	50186	.	+	.	ID=BruzV2.1883G10.1.exon8;Parent=BruzV2.1883G10.1
Bruz_scaf_1883	Mikado_loci	CDS	50268	50368	.	+	2	ID=BruzV2.1883G10.1.CDS8;Parent=BruzV2.1883G10.1
Bruz_scaf_1883	Mikado_loci	exon	50268	50368	.	+	.	ID=BruzV2.1883G10.1.exon9;Parent=BruzV2.1883G10.1
Bruz_scaf_1883	Mikado_loci	CDS	52786	52872	.	+	0	ID=BruzV2.1883G10.1.CDS9;Parent=BruzV2.1883G10.1
Bruz_scaf_1883	Mikado_loci	exon	52786	52872	.	+	.	ID=BruzV2.1883G10.1.exon10;Parent=BruzV2.1883G10.1
Bruz_scaf_1883	Mikado_loci	CDS	52954	53085	.	+	0	ID=BruzV2.1883G10.1.CDS10;Parent=BruzV2.1883G10.1
Bruz_scaf_1883	Mikado_loci	exon	52954	53085	.	+	.	ID=BruzV2.1883G10.1.exon11;Parent=BruzV2.1883G10.1
Bruz_scaf_1883	Mikado_loci	CDS	53817	53957	.	+	0	ID=BruzV2.1883G10.1.CDS11;Parent=BruzV2.1883G10.1
Bruz_scaf_1883	Mikado_loci	exon	53817	53957	.	+	.	ID=BruzV2.1883G10.1.exon12;Parent=BruzV2.1883G10.1
Bruz_scaf_1883	Mikado_loci	CDS	54056	54178	.	+	0	ID=BruzV2.1883G10.1.CDS12;Parent=BruzV2.1883G10.1
Bruz_scaf_1883	Mikado_loci	exon	54056	54178	.	+	.	ID=BruzV2.1883G10.1.exon13;Parent=BruzV2.1883G10.1
Bruz_scaf_1883	Mikado_loci	CDS	54295	54753	.	+	0	ID=BruzV2.1883G10.1.CDS13;Parent=BruzV2.1883G10.1
Bruz_scaf_1883	Mikado_loci	exon	54295	54753	.	+	.	ID=BruzV2.1883G10.1.exon14;Parent=BruzV2.1883G10.1
Bruz_scaf_1883	Mikado_loci	CDS	55182	55556	.	+	0	ID=BruzV2.1883G10.1.CDS14;Parent=BruzV2.1883G10.1
Bruz_scaf_1883	Mikado_loci	exon	55182	55556	.	+	.	ID=BruzV2.1883G10.1.exon15;Parent=BruzV2.1883G10.1
Bruz_scaf_1883	Mikado_loci	CDS	55654	56301	.	+	0	ID=BruzV2.1883G10.1.CDS15;Parent=BruzV2.1883G10.1
Bruz_scaf_1883	Mikado_loci	exon	55654	56301	.	+	.	ID=BruzV2.1883G10.1.exon16;Parent=BruzV2.1883G10.1
Bruz_scaf_1883	Mikado_loci	CDS	56495	56599	.	+	0	ID=BruzV2.1883G10.1.CDS16;Parent=BruzV2.1883G10.1
Bruz_scaf_1883	Mikado_loci	exon	56495	56599	.	+	.	ID=BruzV2.1883G10.1.exon17;Parent=BruzV2.1883G10.1
Bruz_scaf_1883	Mikado_loci	CDS	56678	56906	.	+	0	ID=BruzV2.1883G10.1.CDS17;Parent=BruzV2.1883G10.1
Bruz_scaf_1883	Mikado_loci	exon	56678	56906	.	+	.	ID=BruzV2.1883G10.1.exon18;Parent=BruzV2.1883G10.1
Bruz_scaf_1883	Mikado_loci	CDS	57342	57364	.	+	2	ID=BruzV2.1883G10.1.CDS18;Parent=BruzV2.1883G10.1
Bruz_scaf_1883	Mikado_loci	exon	57342	57976	.	+	.	ID=BruzV2.1883G10.1.exon19;Parent=BruzV2.1883G10.1
Bruz_scaf_1883	Mikado_loci	three_prime_UTR	57365	57976	.	+	.	ID=BruzV2.1883G10.1.three_prime_UTR1;Parent=BruzV2.1883G10.1
###
Bruz_scaf_1883	Mikado_loci	superlocus	58636	63560	.	-	.	ID=Mikado_superlocus:Bruz_scaf_1883-:58636-63560;Name=superlocus:Bruz_scaf_1883-:58636-63560
Bruz_scaf_1883	Mikado_loci	gene	58897	63505	21	-	.	ID=BruzV2.1883G12;Name=BruzV2.1883G12;multiexonic=True;superlocus=Mikado_superlocus:Bruz_scaf_1883-:58636-63560
Bruz_scaf_1883	Mikado_loci	mRNA	58897	63505	21	-	.	ID=BruzV2.1883G12.1;Parent=BruzV2.1883G12;Name=BruzV2.1883G12.1;alias=v1_Bruz.1883G12.1;alias=Bruz_scaf_1883.g5.t1;canonical_junctions=1,2,3,4,5,6;canonical_number=6;canonical_proportion=1.0;primary=True
Bruz_scaf_1883	Mikado_loci	exon	58897	59964	.	-	.	ID=BruzV2.1883G12.1.exon1;Parent=BruzV2.1883G12.1
Bruz_scaf_1883	Mikado_loci	three_prime_UTR	58897	59352	.	-	.	ID=BruzV2.1883G12.1.three_prime_UTR1;Parent=BruzV2.1883G12.1
Bruz_scaf_1883	Mikado_loci	CDS	59353	59964	.	-	0	ID=BruzV2.1883G12.1.CDS1;Parent=BruzV2.1883G12.1
Bruz_scaf_1883	Mikado_loci	CDS	60398	61083	.	-	2	ID=BruzV2.1883G12.1.CDS2;Parent=BruzV2.1883G12.1
Bruz_scaf_1883	Mikado_loci	exon	60398	61083	.	-	.	ID=BruzV2.1883G12.1.exon2;Parent=BruzV2.1883G12.1
Bruz_scaf_1883	Mikado_loci	CDS	61190	61565	.	-	0	ID=BruzV2.1883G12.1.CDS3;Parent=BruzV2.1883G12.1
Bruz_scaf_1883	Mikado_loci	exon	61190	61565	.	-	.	ID=BruzV2.1883G12.1.exon3;Parent=BruzV2.1883G12.1
Bruz_scaf_1883	Mikado_loci	CDS	61647	61968	.	-	1	ID=BruzV2.1883G12.1.CDS4;Parent=BruzV2.1883G12.1
Bruz_scaf_1883	Mikado_loci	exon	61647	61968	.	-	.	ID=BruzV2.1883G12.1.exon4;Parent=BruzV2.1883G12.1
Bruz_scaf_1883	Mikado_loci	CDS	62066	62544	.	-	0	ID=BruzV2.1883G12.1.CDS5;Parent=BruzV2.1883G12.1
Bruz_scaf_1883	Mikado_loci	exon	62066	62544	.	-	.	ID=BruzV2.1883G12.1.exon5;Parent=BruzV2.1883G12.1
Bruz_scaf_1883	Mikado_loci	CDS	63055	63261	.	-	0	ID=BruzV2.1883G12.1.CDS6;Parent=BruzV2.1883G12.1
Bruz_scaf_1883	Mikado_loci	exon	63055	63328	.	-	.	ID=BruzV2.1883G12.1.exon6;Parent=BruzV2.1883G12.1
Bruz_scaf_1883	Mikado_loci	five_prime_UTR	63262	63328	.	-	.	ID=BruzV2.1883G12.1.five_prime_UTR1;Parent=BruzV2.1883G12.1
Bruz_scaf_1883	Mikado_loci	exon	63477	63505	.	-	.	ID=BruzV2.1883G12.1.exon7;Parent=BruzV2.1883G12.1
Bruz_scaf_1883	Mikado_loci	five_prime_UTR	63477	63505	.	-	.	ID=BruzV2.1883G12.1.five_prime_UTR2;Parent=BruzV2.1883G12.1
###
Bruz_scaf_18830	Mikado_loci	superlocus	2	916	.	+	.	ID=Mikado_superlocus:Bruz_scaf_18830+:2-916;Name=superlocus:Bruz_scaf_18830+:2-916
Bruz_scaf_18830	Mikado_loci	gene	2	916	18	+	.	ID=BruzV2.18830G2;Name=BruzV2.18830G2;multiexonic=False;superlocus=Mikado_superlocus:Bruz_scaf_18830+:2-916
Bruz_scaf_18830	Mikado_loci	mRNA	2	916	18	+	.	ID=BruzV2.18830G2.1;Parent=BruzV2.18830G2;Name=BruzV2.18830G2.1;alias=v1_Bruz.18830G2.1;alias=Bruz_scaf_18830.g21.t1;primary=True
Bruz_scaf_18830	Mikado_loci	CDS	2	715	.	+	0	ID=BruzV2.18830G2.1.CDS1;Parent=BruzV2.18830G2.1
Bruz_scaf_18830	Mikado_loci	exon	2	916	.	+	.	ID=BruzV2.18830G2.1.exon1;Parent=BruzV2.18830G2.1
Bruz_scaf_18830	Mikado_loci	three_prime_UTR	716	916	.	+	.	ID=BruzV2.18830G2.1.three_prime_UTR1;Parent=BruzV2.18830G2.1
###
Bruz_scaf_18830	Mikado_loci	superlocus	4694	6547	.	+	.	ID=Mikado_superlocus:Bruz_scaf_18830+:4694-6547;Name=superlocus:Bruz_scaf_18830+:4694-6547
Bruz_scaf_18830	Mikado_loci	gene	4694	6547	19	+	.	ID=BruzV2.18830G4;Name=BruzV2.18830G4;multiexonic=False;superlocus=Mikado_superlocus:Bruz_scaf_18830+:4694-6547
Bruz_scaf_18830	Mikado_loci	mRNA	4694	6547	19	+	.	ID=BruzV2.18830G4.1;Parent=BruzV2.18830G4;Name=BruzV2.18830G4.1;alias=v1_Bruz.18830G4.1;alias=MSTRG.17547.1;primary=True
Bruz_scaf_18830	Mikado_loci	exon	4694	6547	.	+	.	ID=BruzV2.18830G4.1.exon1;Parent=BruzV2.18830G4.1
Bruz_scaf_18830	Mikado_loci	five_prime_UTR	4694	4922	.	+	.	ID=BruzV2.18830G4.1.five_prime_UTR1;Parent=BruzV2.18830G4.1
Bruz_scaf_18830	Mikado_loci	CDS	4923	6365	.	+	0	ID=BruzV2.18830G4.1.CDS1;Parent=BruzV2.18830G4.1
Bruz_scaf_18830	Mikado_loci	three_prime_UTR	6366	6547	.	+	.	ID=BruzV2.18830G4.1.three_prime_UTR1;Parent=BruzV2.18830G4.1
###
Bruz_scaf_18835	Mikado_loci	superlocus	427	4340	.	+	.	ID=Mikado_superlocus:Bruz_scaf_18835+:427-4340;Name=superlocus:Bruz_scaf_18835+:427-4340
Bruz_scaf_18835	Mikado_loci	gene	427	4340	18	+	.	ID=BruzV2.18835G2;Name=BruzV2.18835G2;multiexonic=False;superlocus=Mikado_superlocus:Bruz_scaf_18835+:427-4340
Bruz_scaf_18835	Mikado_loci	mRNA	427	4340	18	+	.	ID=BruzV2.18835G2.1;Parent=BruzV2.18835G2;Name=BruzV2.18835G2.1;alias=st_MSTRG.18347.1;primary=True
Bruz_scaf_18835	Mikado_loci	exon	427	4340	.	+	.	ID=BruzV2.18835G2.1.exon1;Parent=BruzV2.18835G2.1
Bruz_scaf_18835	Mikado_loci	five_prime_UTR	427	639	.	+	.	ID=BruzV2.18835G2.1.five_prime_UTR1;Parent=BruzV2.18835G2.1
Bruz_scaf_18835	Mikado_loci	CDS	640	1362	.	+	0	ID=BruzV2.18835G2.1.CDS1;Parent=BruzV2.18835G2.1
Bruz_scaf_18835	Mikado_loci	three_prime_UTR	1363	4340	.	+	.	ID=BruzV2.18835G2.1.three_prime_UTR1;Parent=BruzV2.18835G2.1
Bruz_scaf_18835	Mikado_loci	gene	1376	3240	19	+	.	ID=BruzV2.18835G4;Name=BruzV2.18835G4;multiexonic=True;superlocus=Mikado_superlocus:Bruz_scaf_18835+:427-4340
Bruz_scaf_18835	Mikado_loci	mRNA	1376	3240	19	+	.	ID=BruzV2.18835G4.1;Parent=BruzV2.18835G4;Name=BruzV2.18835G4.1;alias=v1_Bruz.18835G4.1;alias=Bruz_scaf_18835.g23.t1;canonical_junctions=1,3;canonical_number=2;canonical_proportion=0.6666666666666666;primary=True
Bruz_scaf_18835	Mikado_loci	CDS	1376	1430	.	+	0	ID=BruzV2.18835G4.1.CDS1;Parent=BruzV2.18835G4.1
Bruz_scaf_18835	Mikado_loci	exon	1376	1430	.	+	.	ID=BruzV2.18835G4.1.exon1;Parent=BruzV2.18835G4.1
Bruz_scaf_18835	Mikado_loci	CDS	2283	2321	.	+	2	ID=BruzV2.18835G4.1.CDS2;Parent=BruzV2.18835G4.1
Bruz_scaf_18835	Mikado_loci	exon	2283	2321	.	+	.	ID=BruzV2.18835G4.1.exon2;Parent=BruzV2.18835G4.1
Bruz_scaf_18835	Mikado_loci	CDS	2768	3049	.	+	2	ID=BruzV2.18835G4.1.CDS3;Parent=BruzV2.18835G4.1
Bruz_scaf_18835	Mikado_loci	exon	2768	3049	.	+	.	ID=BruzV2.18835G4.1.exon3;Parent=BruzV2.18835G4.1
Bruz_scaf_18835	Mikado_loci	CDS	3185	3219	.	+	2	ID=BruzV2.18835G4.1.CDS4;Parent=BruzV2.18835G4.1
Bruz_scaf_18835	Mikado_loci	exon	3185	3240	.	+	.	ID=BruzV2.18835G4.1.exon4;Parent=BruzV2.18835G4.1
Bruz_scaf_18835	Mikado_loci	three_prime_UTR	3220	3240	.	+	.	ID=BruzV2.18835G4.1.three_prime_UTR1;Parent=BruzV2.18835G4.1
Bruz_scaf_18835	Mikado_loci	gene	3646	4340	19	+	.	ID=BruzV2.18835G6;Name=BruzV2.18835G6;multiexonic=False;superlocus=Mikado_superlocus:Bruz_scaf_18835+:427-4340
Bruz_scaf_18835	Mikado_loci	mRNA	3646	4340	19	+	.	ID=BruzV2.18835G6.1;Parent=BruzV2.18835G6;Name=BruzV2.18835G6.1;alias=v1_Bruz.18835G6.1;alias=Bruz_scaf_18835.g24.t1;primary=True
Bruz_scaf_18835	Mikado_loci	exon	3646	4340	.	+	.	ID=BruzV2.18835G6.1.exon1;Parent=BruzV2.18835G6.1
Bruz_scaf_18835	Mikado_loci	five_prime_UTR	3646	3646	.	+	.	ID=BruzV2.18835G6.1.five_prime_UTR1;Parent=BruzV2.18835G6.1
Bruz_scaf_18835	Mikado_loci	CDS	3647	4093	.	+	0	ID=BruzV2.18835G6.1.CDS1;Parent=BruzV2.18835G6.1
Bruz_scaf_18835	Mikado_loci	three_prime_UTR	4094	4340	.	+	.	ID=BruzV2.18835G6.1.three_prime_UTR1;Parent=BruzV2.18835G6.1
###
Bruz_scaf_1884	Mikado_loci	superlocus	5017	6279	.	-	.	ID=Mikado_superlocus:Bruz_scaf_1884-:5017-6279;Name=superlocus:Bruz_scaf_1884-:5017-6279
Bruz_scaf_1884	Mikado_loci	gene	5017	6279	18	-	.	ID=BruzV2.1884G2;Name=BruzV2.1884G2;multiexonic=False;superlocus=Mikado_superlocus:Bruz_scaf_1884-:5017-6279
Bruz_scaf_1884	Mikado_loci	mRNA	5017	6279	18	-	.	ID=BruzV2.1884G2.1;Parent=BruzV2.1884G2;Name=BruzV2.1884G2.1;alias=st_MSTRG.18349.1;primary=True
Bruz_scaf_1884	Mikado_loci	exon	5017	6279	.	-	.	ID=BruzV2.1884G2.1.exon1;Parent=BruzV2.1884G2.1
Bruz_scaf_1884	Mikado_loci	three_prime_UTR	5017	5047	.	-	.	ID=BruzV2.1884G2.1.three_prime_UTR1;Parent=BruzV2.1884G2.1
Bruz_scaf_1884	Mikado_loci	CDS	5048	5425	.	-	0	ID=BruzV2.1884G2.1.CDS1;Parent=BruzV2.1884G2.1
Bruz_scaf_1884	Mikado_loci	five_prime_UTR	5426	6279	.	-	.	ID=BruzV2.1884G2.1.five_prime_UTR1;Parent=BruzV2.1884G2.1
###
Bruz_scaf_1884	Mikado_loci	superlocus	15147	19275	.	-	.	ID=Mikado_superlocus:Bruz_scaf_1884-:15147-19275;Name=superlocus:Bruz_scaf_1884-:15147-19275
Bruz_scaf_1884	Mikado_loci	gene	15147	19275	19	-	.	ID=BruzV2.1884G4;Name=BruzV2.1884G4;multiexonic=True;superlocus=Mikado_superlocus:Bruz_scaf_1884-:15147-19275
Bruz_scaf_1884	Mikado_loci	mRNA	15147	19275	19	-	.	ID=BruzV2.1884G4.1;Parent=BruzV2.1884G4;Name=BruzV2.1884G4.1;alias=v1_Bruz.1884G4.1;alias=Bruz_scaf_1884.g6.t1;canonical_junctions=1,2,3,4;canonical_number=4;canonical_proportion=1.0;primary=True
Bruz_scaf_1884	Mikado_loci	exon	15147	15480	.	-	.	ID=BruzV2.1884G4.1.exon1;Parent=BruzV2.1884G4.1
Bruz_scaf_1884	Mikado_loci	three_prime_UTR	15147	15468	.	-	.	ID=BruzV2.1884G4.1.three_prime_UTR1;Parent=BruzV2.1884G4.1
Bruz_scaf_1884	Mikado_loci	CDS	15469	15480	.	-	0	ID=BruzV2.1884G4.1.CDS1;Parent=BruzV2.1884G4.1
Bruz_scaf_1884	Mikado_loci	CDS	16197	16918	.	-	2	ID=BruzV2.1884G4.1.CDS2;Parent=BruzV2.1884G4.1
Bruz_scaf_1884	Mikado_loci	exon	16197	16918	.	-	.	ID=BruzV2.1884G4.1.exon2;Parent=BruzV2.1884G4.1
Bruz_scaf_1884	Mikado_loci	CDS	17098	17163	.	-	2	ID=BruzV2.1884G4.1.CDS3;Parent=BruzV2.1884G4.1
Bruz_scaf_1884	Mikado_loci	exon	17098	17163	.	-	.	ID=BruzV2.1884G4.1.exon3;Parent=BruzV2.1884G4.1
Bruz_scaf_1884	Mikado_loci	CDS	17254	17351	.	-	1	ID=BruzV2.1884G4.1.CDS4;Parent=BruzV2.1884G4.1
Bruz_scaf_1884	Mikado_loci	exon	17254	17351	.	-	.	ID=BruzV2.1884G4.1.exon4;Parent=BruzV2.1884G4.1
Bruz_scaf_1884	Mikado_loci	CDS	18974	19275	.	-	0	ID=BruzV2.1884G4.1.CDS5;Parent=BruzV2.1884G4.1
Bruz_scaf_1884	Mikado_loci	exon	18974	19275	.	-	.	ID=BruzV2.1884G4.1.exon5;Parent=BruzV2.1884G4.1
###
Bruz_scaf_1884	Mikado_loci	superlocus	32376	36661	.	+	.	ID=Mikado_superlocus:Bruz_scaf_1884+:32376-36661;Name=superlocus:Bruz_scaf_1884+:32376-36661
Bruz_scaf_1884	Mikado_loci	gene	32376	36613	20	+	.	ID=BruzV2.1884G6;Name=BruzV2.1884G6;multiexonic=True;superlocus=Mikado_superlocus:Bruz_scaf_1884+:32376-36661
Bruz_scaf_1884	Mikado_loci	mRNA	32376	36613	20	+	.	ID=BruzV2.1884G6.1;Parent=BruzV2.1884G6;Name=BruzV2.1884G6.1;alias=v1_Bruz.1884G6.1;alias=Bruz_scaf_1884.g7.t1;canonical_junctions=1,2,3,4,5,6,7,8;canonical_number=8;canonical_proportion=1.0;primary=True
Bruz_scaf_1884	Mikado_loci	exon	32376	32745	.	+	.	ID=BruzV2.1884G6.1.exon1;Parent=BruzV2.1884G6.1
Bruz_scaf_1884	Mikado_loci	five_prime_UTR	32376	32376	.	+	.	ID=BruzV2.1884G6.1.five_prime_UTR1;Parent=BruzV2.1884G6.1
Bruz_scaf_1884	Mikado_loci	CDS	32377	32745	.	+	0	ID=BruzV2.1884G6.1.CDS1;Parent=BruzV2.1884G6.1
Bruz_scaf_1884	Mikado_loci	CDS	32858	32913	.	+	0	ID=BruzV2.1884G6.1.CDS2;Parent=BruzV2.1884G6.1
Bruz_scaf_1884	Mikado_loci	exon	32858	32913	.	+	.	ID=BruzV2.1884G6.1.exon2;Parent=BruzV2.1884G6.1
Bruz_scaf_1884	Mikado_loci	CDS	34160	34315	.	+	1	ID=BruzV2.1884G6.1.CDS3;Parent=BruzV2.1884G6.1
Bruz_scaf_1884	Mikado_loci	exon	34160	34315	.	+	.	ID=BruzV2.1884G6.1.exon3;Parent=BruzV2.1884G6.1
Bruz_scaf_1884	Mikado_loci	CDS	34525	34624	.	+	1	ID=BruzV2.1884G6.1.CDS4;Parent=BruzV2.1884G6.1
Bruz_scaf_1884	Mikado_loci	exon	34525	34624	.	+	.	ID=BruzV2.1884G6.1.exon4;Parent=BruzV2.1884G6.1
Bruz_scaf_1884	Mikado_loci	CDS	35091	35233	.	+	0	ID=BruzV2.1884G6.1.CDS5;Parent=BruzV2.1884G6.1
Bruz_scaf_1884	Mikado_loci	exon	35091	35233	.	+	.	ID=BruzV2.1884G6.1.exon5;Parent=BruzV2.1884G6.1
Bruz_scaf_1884	Mikado_loci	CDS	35322	35427	.	+	1	ID=BruzV2.1884G6.1.CDS6;Parent=BruzV2.1884G6.1
Bruz_scaf_1884	Mikado_loci	exon	35322	35427	.	+	.	ID=BruzV2.1884G6.1.exon6;Parent=BruzV2.1884G6.1
Bruz_scaf_1884	Mikado_loci	CDS	35713	35851	.	+	0	ID=BruzV2.1884G6.1.CDS7;Parent=BruzV2.1884G6.1
Bruz_scaf_1884	Mikado_loci	exon	35713	35851	.	+	.	ID=BruzV2.1884G6.1.exon7;Parent=BruzV2.1884G6.1
Bruz_scaf_1884	Mikado_loci	CDS	35934	36202	.	+	2	ID=BruzV2.1884G6.1.CDS8;Parent=BruzV2.1884G6.1
Bruz_scaf_1884	Mikado_loci	exon	35934	36202	.	+	.	ID=BruzV2.1884G6.1.exon8;Parent=BruzV2.1884G6.1
Bruz_scaf_1884	Mikado_loci	CDS	36327	36395	.	+	0	ID=BruzV2.1884G6.1.CDS9;Parent=BruzV2.1884G6.1
Bruz_scaf_1884	Mikado_loci	exon	36327	36613	.	+	.	ID=BruzV2.1884G6.1.exon9;Parent=BruzV2.1884G6.1
Bruz_scaf_1884	Mikado_loci	three_prime_UTR	36396	36613	.	+	.	ID=BruzV2.1884G6.1.three_prime_UTR1;Parent=BruzV2.1884G6.1
###
Bruz_scaf_1884	Mikado_loci	superlocus	37229	42635	.	-	.	ID=Mikado_superlocus:Bruz_scaf_1884-:37229-42635;Name=superlocus:Bruz_scaf_1884-:37229-42635
Bruz_scaf_1884	Mikado_loci	gene	37229	42635	20	-	.	ID=BruzV2.1884G8;Name=BruzV2.1884G8;multiexonic=True;superlocus=Mikado_superlocus:Bruz_scaf_1884-:37229-42635
Bruz_scaf_1884	Mikado_loci	mRNA	37229	42635	20	-	.	ID=BruzV2.1884G8.1;Parent=BruzV2.1884G8;Name=BruzV2.1884G8.1;alias=v1_Bruz.1884G8.1;alias=Bruz_scaf_1884.g8.t1;canonical_junctions=1,2,3,4,5,6,7,8;canonical_number=8;canonical_proportion=0.8888888888888888;primary=True
Bruz_scaf_1884	Mikado_loci	exon	37229	37909	.	-	.	ID=BruzV2.1884G8.1.exon1;Parent=BruzV2.1884G8.1
Bruz_scaf_1884	Mikado_loci	three_prime_UTR	37229	37774	.	-	.	ID=BruzV2.1884G8.1.three_prime_UTR1;Parent=BruzV2.1884G8.1
Bruz_scaf_1884	Mikado_loci	CDS	37775	37909	.	-	0	ID=BruzV2.1884G8.1.CDS1;Parent=BruzV2.1884G8.1
Bruz_scaf_1884	Mikado_loci	CDS	38215	38345	.	-	2	ID=BruzV2.1884G8.1.CDS2;Parent=BruzV2.1884G8.1
Bruz_scaf_1884	Mikado_loci	exon	38215	38345	.	-	.	ID=BruzV2.1884G8.1.exon2;Parent=BruzV2.1884G8.1
Bruz_scaf_1884	Mikado_loci	CDS	38454	38538	.	-	0	ID=BruzV2.1884G8.1.CDS3;Parent=BruzV2.1884G8.1
Bruz_scaf_1884	Mikado_loci	exon	38454	38538	.	-	.	ID=BruzV2.1884G8.1.exon3;Parent=BruzV2.1884G8.1
Bruz_scaf_1884	Mikado_loci	CDS	38633	38722	.	-	0	ID=BruzV2.1884G8.1.CDS4;Parent=BruzV2.1884G8.1
Bruz_scaf_1884	Mikado_loci	exon	38633	38722	.	-	.	ID=BruzV2.1884G8.1.exon4;Parent=BruzV2.1884G8.1
Bruz_scaf_1884	Mikado_loci	CDS	39227	39325	.	-	0	ID=BruzV2.1884G8.1.CDS5;Parent=BruzV2.1884G8.1
Bruz_scaf_1884	Mikado_loci	exon	39227	39325	.	-	.	ID=BruzV2.1884G8.1.exon5;Parent=BruzV2.1884G8.1
Bruz_scaf_1884	Mikado_loci	CDS	39415	39543	.	-	0	ID=BruzV2.1884G8.1.CDS6;Parent=BruzV2.1884G8.1
Bruz_scaf_1884	Mikado_loci	exon	39415	39543	.	-	.	ID=BruzV2.1884G8.1.exon6;Parent=BruzV2.1884G8.1
Bruz_scaf_1884	Mikado_loci	CDS	39897	40019	.	-	0	ID=BruzV2.1884G8.1.CDS7;Parent=BruzV2.1884G8.1
Bruz_scaf_1884	Mikado_loci	exon	39897	40019	.	-	.	ID=BruzV2.1884G8.1.exon7;Parent=BruzV2.1884G8.1
Bruz_scaf_1884	Mikado_loci	CDS	40102	40261	.	-	1	ID=BruzV2.1884G8.1.CDS8;Parent=BruzV2.1884G8.1
Bruz_scaf_1884	Mikado_loci	exon	40102	40261	.	-	.	ID=BruzV2.1884G8.1.exon8;Parent=BruzV2.1884G8.1
Bruz_scaf_1884	Mikado_loci	CDS	40835	40884	.	-	0	ID=BruzV2.1884G8.1.CDS9;Parent=BruzV2.1884G8.1
Bruz_scaf_1884	Mikado_loci	exon	40835	40884	.	-	.	ID=BruzV2.1884G8.1.exon9;Parent=BruzV2.1884G8.1
Bruz_scaf_1884	Mikado_loci	CDS	42574	42633	.	-	0	ID=BruzV2.1884G8.1.CDS10;Parent=BruzV2.1884G8.1
Bruz_scaf_1884	Mikado_loci	exon	42574	42635	.	-	.	ID=BruzV2.1884G8.1.exon10;Parent=BruzV2.1884G8.1
Bruz_scaf_1884	Mikado_loci	five_prime_UTR	42634	42635	.	-	.	ID=BruzV2.1884G8.1.five_prime_UTR1;Parent=BruzV2.1884G8.1
###
Bruz_scaf_1884	Mikado_loci	superlocus	45833	49425	.	-	.	ID=Mikado_superlocus:Bruz_scaf_1884-:45833-49425;Name=superlocus:Bruz_scaf_1884-:45833-49425
Bruz_scaf_1884	Mikado_loci	gene	45833	49425	22	-	.	ID=BruzV2.1884G10;Name=BruzV2.1884G10;multiexonic=True;superlocus=Mikado_superlocus:Bruz_scaf_1884-:45833-49425
Bruz_scaf_1884	Mikado_loci	mRNA	45833	49425	22	-	.	ID=BruzV2.1884G10.1;Parent=BruzV2.1884G10;Name=BruzV2.1884G10.1;alias=v1_Bruz.1884G10.1;alias=Bruz_scaf_1884.g9.t1;canonical_junctions=1,2,3,4,5,7,8,9;canonical_number=8;canonical_proportion=0.8888888888888888;primary=True
Bruz_scaf_1884	Mikado_loci	exon	45833	45982	.	-	.	ID=BruzV2.1884G10.1.exon1;Parent=BruzV2.1884G10.1
Bruz_scaf_1884	Mikado_loci	three_prime_UTR	45833	45975	.	-	.	ID=BruzV2.1884G10.1.three_prime_UTR1;Parent=BruzV2.1884G10.1
Bruz_scaf_1884	Mikado_loci	CDS	45976	45982	.	-	1	ID=BruzV2.1884G10.1.CDS1;Parent=BruzV2.1884G10.1
Bruz_scaf_1884	Mikado_loci	CDS	46331	46443	.	-	0	ID=BruzV2.1884G10.1.CDS2;Parent=BruzV2.1884G10.1
Bruz_scaf_1884	Mikado_loci	exon	46331	46443	.	-	.	ID=BruzV2.1884G10.1.exon2;Parent=BruzV2.1884G10.1
Bruz_scaf_1884	Mikado_loci	CDS	46625	46834	.	-	0	ID=BruzV2.1884G10.1.CDS3;Parent=BruzV2.1884G10.1
Bruz_scaf_1884	Mikado_loci	exon	46625	46834	.	-	.	ID=BruzV2.1884G10.1.exon3;Parent=BruzV2.1884G10.1
Bruz_scaf_1884	Mikado_loci	CDS	46910	47047	.	-	0	ID=BruzV2.1884G10.1.CDS4;Parent=BruzV2.1884G10.1
Bruz_scaf_1884	Mikado_loci	exon	46910	47047	.	-	.	ID=BruzV2.1884G10.1.exon4;Parent=BruzV2.1884G10.1
Bruz_scaf_1884	Mikado_loci	CDS	47291	47353	.	-	0	ID=BruzV2.1884G10.1.CDS5;Parent=BruzV2.1884G10.1
Bruz_scaf_1884	Mikado_loci	exon	47291	47353	.	-	.	ID=BruzV2.1884G10.1.exon5;Parent=BruzV2.1884G10.1
Bruz_scaf_1884	Mikado_loci	CDS	47428	47511	.	-	0	ID=BruzV2.1884G10.1.CDS6;Parent=BruzV2.1884G10.1
Bruz_scaf_1884	Mikado_loci	exon	47428	47511	.	-	.	ID=BruzV2.1884G10.1.exon6;Parent=BruzV2.1884G10.1
Bruz_scaf_1884	Mikado_loci	CDS	48003	48154	.	-	2	ID=BruzV2.1884G10.1.CDS7;Parent=BruzV2.1884G10.1
Bruz_scaf_1884	Mikado_loci	exon	48003	48154	.	-	.	ID=BruzV2.1884G10.1.exon7;Parent=BruzV2.1884G10.1
Bruz_scaf_1884	Mikado_loci	CDS	48281	48413	.	-	0	ID=BruzV2.1884G10.1.CDS8;Parent=BruzV2.1884G10.1
Bruz_scaf_1884	Mikado_loci	exon	48281	48413	.	-	.	ID=BruzV2.1884G10.1.exon8;Parent=BruzV2.1884G10.1
Bruz_scaf_1884	Mikado_loci	CDS	48899	49030	.	-	0	ID=BruzV2.1884G10.1.CDS9;Parent=BruzV2.1884G10.1
Bruz_scaf_1884	Mikado_loci	exon	48899	49081	.	-	.	ID=BruzV2.1884G10.1.exon9;Parent=BruzV2.1884G10.1
Bruz_scaf_1884	Mikado_loci	five_prime_UTR	49031	49081	.	-	.	ID=BruzV2.1884G10.1.five_prime_UTR1;Parent=BruzV2.1884G10.1
Bruz_scaf_1884	Mikado_loci	exon	49362	49425	.	-	.	ID=BruzV2.1884G10.1.exon10;Parent=BruzV2.1884G10.1
Bruz_scaf_1884	Mikado_loci	five_prime_UTR	49362	49425	.	-	.	ID=BruzV2.1884G10.1.five_prime_UTR2;Parent=BruzV2.1884G10.1
###
Bruz_scaf_18840	Mikado_loci	superlocus	2356	6540	.	+	.	ID=Mikado_superlocus:Bruz_scaf_18840+:2356-6540;Name=superlocus:Bruz_scaf_18840+:2356-6540
Bruz_scaf_18840	Mikado_loci	gene	2356	3910	20	+	.	ID=BruzV2.18840G2;Name=BruzV2.18840G2;multiexonic=True;superlocus=Mikado_superlocus:Bruz_scaf_18840+:2356-6540
Bruz_scaf_18840	Mikado_loci	mRNA	2356	3910	20	+	.	ID=BruzV2.18840G2.1;Parent=BruzV2.18840G2;Name=BruzV2.18840G2.1;alias=v1_Bruz.18840G2.1;alias=Bruz_scaf_18840.g25.t1;canonical_junctions=1,2,3,4,5,6;canonical_number=6;canonical_proportion=1.0;primary=True
Bruz_scaf_18840	Mikado_loci	exon	2356	2464	.	+	.	ID=BruzV2.18840G2.1.exon1;Parent=BruzV2.18840G2.1
Bruz_scaf_18840	Mikado_loci	five_prime_UTR	2356	2398	.	+	.	ID=BruzV2.18840G2.1.five_prime_UTR1;Parent=BruzV2.18840G2.1
Bruz_scaf_18840	Mikado_loci	CDS	2399	2464	.	+	0	ID=BruzV2.18840G2.1.CDS1;Parent=BruzV2.18840G2.1
Bruz_scaf_18840	Mikado_loci	CDS	2581	2649	.	+	0	ID=BruzV2.18840G2.1.CDS2;Parent=BruzV2.18840G2.1
Bruz_scaf_18840	Mikado_loci	exon	2581	2649	.	+	.	ID=BruzV2.18840G2.1.exon2;Parent=BruzV2.18840G2.1
Bruz_scaf_18840	Mikado_loci	CDS	2740	2789	.	+	0	ID=BruzV2.18840G2.1.CDS3;Parent=BruzV2.18840G2.1
Bruz_scaf_18840	Mikado_loci	exon	2740	2789	.	+	.	ID=BruzV2.18840G2.1.exon3;Parent=BruzV2.18840G2.1
Bruz_scaf_18840	Mikado_loci	CDS	2890	2950	.	+	1	ID=BruzV2.18840G2.1.CDS4;Parent=BruzV2.18840G2.1
Bruz_scaf_18840	Mikado_loci	exon	2890	2950	.	+	.	ID=BruzV2.18840G2.1.exon4;Parent=BruzV2.18840G2.1
Bruz_scaf_18840	Mikado_loci	CDS	3036	3404	.	+	0	ID=BruzV2.18840G2.1.CDS5;Parent=BruzV2.18840G2.1
Bruz_scaf_18840	Mikado_loci	exon	3036	3404	.	+	.	ID=BruzV2.18840G2.1.exon5;Parent=BruzV2.18840G2.1
Bruz_scaf_18840	Mikado_loci	CDS	3530	3742	.	+	0	ID=BruzV2.18840G2.1.CDS6;Parent=BruzV2.18840G2.1
Bruz_scaf_18840	Mikado_loci	exon	3530	3742	.	+	.	ID=BruzV2.18840G2.1.exon6;Parent=BruzV2.18840G2.1
Bruz_scaf_18840	Mikado_loci	CDS	3830	3886	.	+	0	ID=BruzV2.18840G2.1.CDS7;Parent=BruzV2.18840G2.1
Bruz_scaf_18840	Mikado_loci	exon	3830	3910	.	+	.	ID=BruzV2.18840G2.1.exon7;Parent=BruzV2.18840G2.1
Bruz_scaf_18840	Mikado_loci	three_prime_UTR	3887	3910	.	+	.	ID=BruzV2.18840G2.1.three_prime_UTR1;Parent=BruzV2.18840G2.1
Bruz_scaf_18840	Mikado_loci	gene	3966	6301	20	+	.	ID=BruzV2.18840G4;Name=BruzV2.18840G4;multiexonic=True;superlocus=Mikado_superlocus:Bruz_scaf_18840+:2356-6540
Bruz_scaf_18840	Mikado_loci	mRNA	3966	6301	20	+	.	ID=BruzV2.18840G4.1;Parent=BruzV2.18840G4;Name=BruzV2.18840G4.1;alias=v1_Bruz.18840G4.1;alias=Bruz_scaf_18840.g26.t1;canonical_junctions=1,2,3,4;canonical_number=4;canonical_proportion=1.0;primary=True
Bruz_scaf_18840	Mikado_loci	exon	3966	4063	.	+	.	ID=BruzV2.18840G4.1.exon1;Parent=BruzV2.18840G4.1
Bruz_scaf_18840	Mikado_loci	five_prime_UTR	3966	3967	.	+	.	ID=BruzV2.18840G4.1.five_prime_UTR1;Parent=BruzV2.18840G4.1
Bruz_scaf_18840	Mikado_loci	CDS	3968	4063	.	+	0	ID=BruzV2.18840G4.1.CDS1;Parent=BruzV2.18840G4.1
Bruz_scaf_18840	Mikado_loci	CDS	4480	4593	.	+	0	ID=BruzV2.18840G4.1.CDS2;Parent=BruzV2.18840G4.1
Bruz_scaf_18840	Mikado_loci	exon	4480	4593	.	+	.	ID=BruzV2.18840G4.1.exon2;Parent=BruzV2.18840G4.1
Bruz_scaf_18840	Mikado_loci	CDS	4689	5487	.	+	0	ID=BruzV2.18840G4.1.CDS3;Parent=BruzV2.18840G4.1
Bruz_scaf_18840	Mikado_loci	exon	4689	5487	.	+	.	ID=BruzV2.18840G4.1.exon3;Parent=BruzV2.18840G4.1
Bruz_scaf_18840	Mikado_loci	CDS	5742	5845	.	+	2	ID=BruzV2.18840G4.1.CDS4;Parent=BruzV2.18840G4.1
Bruz_scaf_18840	Mikado_loci	exon	5742	5845	.	+	.	ID=BruzV2.18840G4.1.exon4;Parent=BruzV2.18840G4.1
Bruz_scaf_18840	Mikado_loci	CDS	5945	6133	.	+	0	ID=BruzV2.18840G4.1.CDS5;Parent=BruzV2.18840G4.1
Bruz_scaf_18840	Mikado_loci	exon	5945	6301	.	+	.	ID=BruzV2.18840G4.1.exon5;Parent=BruzV2.18840G4.1
Bruz_scaf_18840	Mikado_loci	three_prime_UTR	6134	6301	.	+	.	ID=BruzV2.18840G4.1.three_prime_UTR1;Parent=BruzV2.18840G4.1
###
Bruz_scaf_18847	Mikado_loci	superlocus	4636	6538	.	+	.	ID=Mikado_superlocus:Bruz_scaf_18847+:4636-6538;Name=superlocus:Bruz_scaf_18847+:4636-6538
Bruz_scaf_18847	Mikado_loci	gene	4636	6440	21	+	.	ID=BruzV2.18847G2;Name=BruzV2.18847G2;multiexonic=True;superlocus=Mikado_superlocus:Bruz_scaf_18847+:4636-6538
Bruz_scaf_18847	Mikado_loci	mRNA	4636	6440	21	+	.	ID=BruzV2.18847G2.1;Parent=BruzV2.18847G2;Name=BruzV2.18847G2.1;alias=v1_Bruz.18847G4.1;alias=Bruz_scaf_18847.g28.t1;canonical_junctions=1,2;canonical_number=2;canonical_proportion=0.6666666666666666;primary=True
Bruz_scaf_18847	Mikado_loci	exon	4636	5166	.	+	.	ID=BruzV2.18847G2.1.exon1;Parent=BruzV2.18847G2.1
Bruz_scaf_18847	Mikado_loci	five_prime_UTR	4636	5166	.	+	.	ID=BruzV2.18847G2.1.five_prime_UTR1;Parent=BruzV2.18847G2.1
Bruz_scaf_18847	Mikado_loci	exon	5274	5616	.	+	.	ID=BruzV2.18847G2.1.exon2;Parent=BruzV2.18847G2.1
Bruz_scaf_18847	Mikado_loci	five_prime_UTR	5274	5598	.	+	.	ID=BruzV2.18847G2.1.five_prime_UTR2;Parent=BruzV2.18847G2.1
Bruz_scaf_18847	Mikado_loci	CDS	5599	5616	.	+	0	ID=BruzV2.18847G2.1.CDS1;Parent=BruzV2.18847G2.1
Bruz_scaf_18847	Mikado_loci	CDS	5869	6124	.	+	0	ID=BruzV2.18847G2.1.CDS2;Parent=BruzV2.18847G2.1
Bruz_scaf_18847	Mikado_loci	exon	5869	6124	.	+	.	ID=BruzV2.18847G2.1.exon3;Parent=BruzV2.18847G2.1
Bruz_scaf_18847	Mikado_loci	CDS	6215	6438	.	+	2	ID=BruzV2.18847G2.1.CDS3;Parent=BruzV2.18847G2.1
Bruz_scaf_18847	Mikado_loci	exon	6215	6440	.	+	.	ID=BruzV2.18847G2.1.exon4;Parent=BruzV2.18847G2.1
Bruz_scaf_18847	Mikado_loci	three_prime_UTR	6439	6440	.	+	.	ID=BruzV2.18847G2.1.three_prime_UTR1;Parent=BruzV2.18847G2.1
###
Bruz_scaf_18847	Mikado_loci	superlocus	153	3255	.	-	.	ID=Mikado_superlocus:Bruz_scaf_18847-:153-3255;Name=superlocus:Bruz_scaf_18847-:153-3255
Bruz_scaf_18847	Mikado_loci	gene	153	3255	20	-	.	ID=BruzV2.18847G4;Name=BruzV2.18847G4;multiexonic=True;superlocus=Mikado_superlocus:Bruz_scaf_18847-:153-3255
Bruz_scaf_18847	Mikado_loci	mRNA	153	3255	20	-	.	ID=BruzV2.18847G4.1;Parent=BruzV2.18847G4;Name=BruzV2.18847G4.1;alias=v1_Bruz.18847G2.1;alias=Bruz_scaf_18847.g27.t1;canonical_junctions=1,2,3,4,5,6;canonical_number=6;canonical_proportion=1.0;primary=True
Bruz_scaf_18847	Mikado_loci	exon	153	520	.	-	.	ID=BruzV2.18847G4.1.exon1;Parent=BruzV2.18847G4.1
Bruz_scaf_18847	Mikado_loci	three_prime_UTR	153	470	.	-	.	ID=BruzV2.18847G4.1.three_prime_UTR1;Parent=BruzV2.18847G4.1
Bruz_scaf_18847	Mikado_loci	CDS	471	520	.	-	2	ID=BruzV2.18847G4.1.CDS1;Parent=BruzV2.18847G4.1
Bruz_scaf_18847	Mikado_loci	CDS	618	732	.	-	0	ID=BruzV2.18847G4.1.CDS2;Parent=BruzV2.18847G4.1
Bruz_scaf_18847	Mikado_loci	exon	618	732	.	-	.	ID=BruzV2.18847G4.1.exon2;Parent=BruzV2.18847G4.1
Bruz_scaf_18847	Mikado_loci	CDS	848	901	.	-	0	ID=BruzV2.18847G4.1.CDS3;Parent=BruzV2.18847G4.1
Bruz_scaf_18847	Mikado_loci	exon	848	901	.	-	.	ID=BruzV2.18847G4.1.exon3;Parent=BruzV2.18847G4.1
Bruz_scaf_18847	Mikado_loci	CDS	1096	1203	.	-	0	ID=BruzV2.18847G4.1.CDS4;Parent=BruzV2.18847G4.1
Bruz_scaf_18847	Mikado_loci	exon	1096	1203	.	-	.	ID=BruzV2.18847G4.1.exon4;Parent=BruzV2.18847G4.1
Bruz_scaf_18847	Mikado_loci	CDS	1292	1381	.	-	0	ID=BruzV2.18847G4.1.CDS5;Parent=BruzV2.18847G4.1
Bruz_scaf_18847	Mikado_loci	exon	1292	1381	.	-	.	ID=BruzV2.18847G4.1.exon5;Parent=BruzV2.18847G4.1
Bruz_scaf_18847	Mikado_loci	CDS	2562	2741	.	-	0	ID=BruzV2.18847G4.1.CDS6;Parent=BruzV2.18847G4.1
Bruz_scaf_18847	Mikado_loci	exon	2562	2741	.	-	.	ID=BruzV2.18847G4.1.exon6;Parent=BruzV2.18847G4.1
Bruz_scaf_18847	Mikado_loci	CDS	2838	3254	.	-	0	ID=BruzV2.18847G4.1.CDS7;Parent=BruzV2.18847G4.1
Bruz_scaf_18847	Mikado_loci	exon	2838	3255	.	-	.	ID=BruzV2.18847G4.1.exon7;Parent=BruzV2.18847G4.1
Bruz_scaf_18847	Mikado_loci	five_prime_UTR	3255	3255	.	-	.	ID=BruzV2.18847G4.1.five_prime_UTR1;Parent=BruzV2.18847G4.1
###
Bruz_scaf_18849	Mikado_loci	superlocus	4	335	.	+	.	ID=Mikado_superlocus:Bruz_scaf_18849+:4-335;Name=superlocus:Bruz_scaf_18849+:4-335
Bruz_scaf_18849	Mikado_loci	gene	4	335	18	+	.	ID=BruzV2.18849G2;Name=BruzV2.18849G2;multiexonic=False;superlocus=Mikado_superlocus:Bruz_scaf_18849+:4-335
Bruz_scaf_18849	Mikado_loci	mRNA	4	335	18	+	.	ID=BruzV2.18849G2.1;Parent=BruzV2.18849G2;Name=BruzV2.18849G2.1;alias=st_MSTRG.18362.1;primary=True
Bruz_scaf_18849	Mikado_loci	exon	4	335	.	+	.	ID=BruzV2.18849G2.1.exon1;Parent=BruzV2.18849G2.1
Bruz_scaf_18849	Mikado_loci	five_prime_UTR	4	4	.	+	.	ID=BruzV2.18849G2.1.five_prime_UTR1;Parent=BruzV2.18849G2.1
Bruz_scaf_18849	Mikado_loci	CDS	5	334	.	+	0	ID=BruzV2.18849G2.1.CDS1;Parent=BruzV2.18849G2.1
Bruz_scaf_18849	Mikado_loci	three_prime_UTR	335	335	.	+	.	ID=BruzV2.18849G2.1.three_prime_UTR1;Parent=BruzV2.18849G2.1
###
Bruz_scaf_1885	Mikado_loci	superlocus	5297	8490	.	+	.	ID=Mikado_superlocus:Bruz_scaf_1885+:5297-8490;Name=superlocus:Bruz_scaf_1885+:5297-8490
Bruz_scaf_1885	Mikado_loci	gene	5426	8490	20	+	.	ID=BruzV2.1885G2;Name=BruzV2.1885G2;multiexonic=True;superlocus=Mikado_superlocus:Bruz_scaf_1885+:5297-8490
Bruz_scaf_1885	Mikado_loci	mRNA	5426	8490	20	+	.	ID=BruzV2.1885G2.1;Parent=BruzV2.1885G2;Name=BruzV2.1885G2.1;alias=v1_Bruz.1885G4.1;alias=Bruz_scaf_1885.g12.t1;canonical_junctions=1,2,3;canonical_number=3;canonical_proportion=1.0;primary=True
Bruz_scaf_1885	Mikado_loci	exon	5426	6064	.	+	.	ID=BruzV2.1885G2.1.exon1;Parent=BruzV2.1885G2.1
Bruz_scaf_1885	Mikado_loci	five_prime_UTR	5426	5544	.	+	.	ID=BruzV2.1885G2.1.five_prime_UTR1;Parent=BruzV2.1885G2.1
Bruz_scaf_1885	Mikado_loci	CDS	5545	6064	.	+	0	ID=BruzV2.1885G2.1.CDS1;Parent=BruzV2.1885G2.1
Bruz_scaf_1885	Mikado_loci	CDS	6209	6276	.	+	2	ID=BruzV2.1885G2.1.CDS2;Parent=BruzV2.1885G2.1
Bruz_scaf_1885	Mikado_loci	exon	6209	6276	.	+	.	ID=BruzV2.1885G2.1.exon2;Parent=BruzV2.1885G2.1
Bruz_scaf_1885	Mikado_loci	CDS	6361	6540	.	+	0	ID=BruzV2.1885G2.1.CDS3;Parent=BruzV2.1885G2.1
Bruz_scaf_1885	Mikado_loci	exon	6361	6540	.	+	.	ID=BruzV2.1885G2.1.exon3;Parent=BruzV2.1885G2.1
Bruz_scaf_1885	Mikado_loci	CDS	8003	8161	.	+	0	ID=BruzV2.1885G2.1.CDS4;Parent=BruzV2.1885G2.1
Bruz_scaf_1885	Mikado_loci	exon	8003	8490	.	+	.	ID=BruzV2.1885G2.1.exon4;Parent=BruzV2.1885G2.1
Bruz_scaf_1885	Mikado_loci	three_prime_UTR	8162	8490	.	+	.	ID=BruzV2.1885G2.1.three_prime_UTR1;Parent=BruzV2.1885G2.1
###
Bruz_scaf_1885	Mikado_loci	superlocus	10696	16896	.	+	.	ID=Mikado_superlocus:Bruz_scaf_1885+:10696-16896;Name=superlocus:Bruz_scaf_1885+:10696-16896
Bruz_scaf_1885	Mikado_loci	gene	10696	16880	19	+	.	ID=BruzV2.1885G4;Name=BruzV2.1885G4;multiexonic=True;superlocus=Mikado_superlocus:Bruz_scaf_1885+:10696-16896
Bruz_scaf_1885	Mikado_loci	mRNA	10696	16880	19	+	.	ID=BruzV2.1885G4.1;Parent=BruzV2.1885G4;Name=BruzV2.1885G4.1;alias=v1_Bruz.1885G8.1;alias=Bruz_scaf_1885.g13.t1;canonical_junctions=1,2,3,4,5,6,7,8,9,10,11,12,13,14;canonical_number=14;canonical_proportion=1.0;primary=True
Bruz_scaf_1885	Mikado_loci	CDS	10696	11182	.	+	0	ID=BruzV2.1885G4.1.CDS1;Parent=BruzV2.1885G4.1
Bruz_scaf_1885	Mikado_loci	exon	10696	11182	.	+	.	ID=BruzV2.1885G4.1.exon1;Parent=BruzV2.1885G4.1
Bruz_scaf_1885	Mikado_loci	CDS	11615	11736	.	+	2	ID=BruzV2.1885G4.1.CDS2;Parent=BruzV2.1885G4.1
Bruz_scaf_1885	Mikado_loci	exon	11615	11736	.	+	.	ID=BruzV2.1885G4.1.exon2;Parent=BruzV2.1885G4.1
Bruz_scaf_1885	Mikado_loci	CDS	11996	12255	.	+	0	ID=BruzV2.1885G4.1.CDS3;Parent=BruzV2.1885G4.1
Bruz_scaf_1885	Mikado_loci	exon	11996	12255	.	+	.	ID=BruzV2.1885G4.1.exon3;Parent=BruzV2.1885G4.1
Bruz_scaf_1885	Mikado_loci	CDS	12602	12700	.	+	1	ID=BruzV2.1885G4.1.CDS4;Parent=BruzV2.1885G4.1
Bruz_scaf_1885	Mikado_loci	exon	12602	12700	.	+	.	ID=BruzV2.1885G4.1.exon4;Parent=BruzV2.1885G4.1
Bruz_scaf_1885	Mikado_loci	CDS	12793	12835	.	+	1	ID=BruzV2.1885G4.1.CDS5;Parent=BruzV2.1885G4.1
Bruz_scaf_1885	Mikado_loci	exon	12793	12835	.	+	.	ID=BruzV2.1885G4.1.exon5;Parent=BruzV2.1885G4.1
Bruz_scaf_1885	Mikado_loci	CDS	13019	13078	.	+	0	ID=BruzV2.1885G4.1.CDS6;Parent=BruzV2.1885G4.1
Bruz_scaf_1885	Mikado_loci	exon	13019	13078	.	+	.	ID=BruzV2.1885G4.1.exon6;Parent=BruzV2.1885G4.1
Bruz_scaf_1885	Mikado_loci	CDS	13507	13587	.	+	0	ID=BruzV2.1885G4.1.CDS7;Parent=BruzV2.1885G4.1
Bruz_scaf_1885	Mikado_loci	exon	13507	13587	.	+	.	ID=BruzV2.1885G4.1.exon7;Parent=BruzV2.1885G4.1
Bruz_scaf_1885	Mikado_loci	CDS	13675	13791	.	+	0	ID=BruzV2.1885G4.1.CDS8;Parent=BruzV2.1885G4.1
Bruz_scaf_1885	Mikado_loci	exon	13675	13791	.	+	.	ID=BruzV2.1885G4.1.exon8;Parent=BruzV2.1885G4.1
Bruz_scaf_1885	Mikado_loci	CDS	14088	14171	.	+	0	ID=BruzV2.1885G4.1.CDS9;Parent=BruzV2.1885G4.1
Bruz_scaf_1885	Mikado_loci	exon	14088	14171	.	+	.	ID=BruzV2.1885G4.1.exon9;Parent=BruzV2.1885G4.1
Bruz_scaf_1885	Mikado_loci	CDS	14730	14851	.	+	0	ID=BruzV2.1885G4.1.CDS10;Parent=BruzV2.1885G4.1
Bruz_scaf_1885	Mikado_loci	exon	14730	14851	.	+	.	ID=BruzV2.1885G4.1.exon10;Parent=BruzV2.1885G4.1
Bruz_scaf_1885	Mikado_loci	CDS	15037	15156	.	+	1	ID=BruzV2.1885G4.1.CDS11;Parent=BruzV2.1885G4.1
Bruz_scaf_1885	Mikado_loci	exon	15037	15156	.	+	.	ID=BruzV2.1885G4.1.exon11;Parent=BruzV2.1885G4.1
Bruz_scaf_1885	Mikado_loci	CDS	15571	15700	.	+	1	ID=BruzV2.1885G4.1.CDS12;Parent=BruzV2.1885G4.1
Bruz_scaf_1885	Mikado_loci	exon	15571	15700	.	+	.	ID=BruzV2.1885G4.1.exon12;Parent=BruzV2.1885G4.1
Bruz_scaf_1885	Mikado_loci	CDS	15786	15896	.	+	0	ID=BruzV2.1885G4.1.CDS13;Parent=BruzV2.1885G4.1
Bruz_scaf_1885	Mikado_loci	exon	15786	15896	.	+	.	ID=BruzV2.1885G4.1.exon13;Parent=BruzV2.1885G4.1
Bruz_scaf_1885	Mikado_loci	CDS	16114	16242	.	+	0	ID=BruzV2.1885G4.1.CDS14;Parent=BruzV2.1885G4.1
Bruz_scaf_1885	Mikado_loci	exon	16114	16242	.	+	.	ID=BruzV2.1885G4.1.exon14;Parent=BruzV2.1885G4.1
Bruz_scaf_1885	Mikado_loci	CDS	16727	16858	.	+	0	ID=BruzV2.1885G4.1.CDS15;Parent=BruzV2.1885G4.1
Bruz_scaf_1885	Mikado_loci	exon	16727	16880	.	+	.	ID=BruzV2.1885G4.1.exon15;Parent=BruzV2.1885G4.1
Bruz_scaf_1885	Mikado_loci	three_prime_UTR	16859	16880	.	+	.	ID=BruzV2.1885G4.1.three_prime_UTR1;Parent=BruzV2.1885G4.1
###
Bruz_scaf_1885	Mikado_loci	superlocus	17876	21158	.	+	.	ID=Mikado_superlocus:Bruz_scaf_1885+:17876-21158;Name=superlocus:Bruz_scaf_1885+:17876-21158
Bruz_scaf_1885	Mikado_loci	gene	17876	21158	20	+	.	ID=BruzV2.1885G6;Name=BruzV2.1885G6;multiexonic=True;superlocus=Mikado_superlocus:Bruz_scaf_1885+:17876-21158
Bruz_scaf_1885	Mikado_loci	mRNA	17876	21158	20	+	.	ID=BruzV2.1885G6.1;Parent=BruzV2.1885G6;Name=BruzV2.1885G6.1;alias=v1_Bruz.1885G10.1;alias=Bruz_scaf_1885.g14.t1;canonical_junctions=1,2,3,4,6,7;canonical_number=6;canonical_proportion=0.8571428571428571;primary=True
Bruz_scaf_1885	Mikado_loci	exon	17876	17915	.	+	.	ID=BruzV2.1885G6.1.exon1;Parent=BruzV2.1885G6.1
Bruz_scaf_1885	Mikado_loci	five_prime_UTR	17876	17877	.	+	.	ID=BruzV2.1885G6.1.five_prime_UTR1;Parent=BruzV2.1885G6.1
Bruz_scaf_1885	Mikado_loci	CDS	17878	17915	.	+	0	ID=BruzV2.1885G6.1.CDS1;Parent=BruzV2.1885G6.1
Bruz_scaf_1885	Mikado_loci	CDS	18114	18258	.	+	1	ID=BruzV2.1885G6.1.CDS2;Parent=BruzV2.1885G6.1
Bruz_scaf_1885	Mikado_loci	exon	18114	18258	.	+	.	ID=BruzV2.1885G6.1.exon2;Parent=BruzV2.1885G6.1
Bruz_scaf_1885	Mikado_loci	CDS	19200	19347	.	+	0	ID=BruzV2.1885G6.1.CDS3;Parent=BruzV2.1885G6.1
Bruz_scaf_1885	Mikado_loci	exon	19200	19347	.	+	.	ID=BruzV2.1885G6.1.exon3;Parent=BruzV2.1885G6.1
Bruz_scaf_1885	Mikado_loci	CDS	19482	19582	.	+	2	ID=BruzV2.1885G6.1.CDS4;Parent=BruzV2.1885G6.1
Bruz_scaf_1885	Mikado_loci	exon	19482	19582	.	+	.	ID=BruzV2.1885G6.1.exon4;Parent=BruzV2.1885G6.1
Bruz_scaf_1885	Mikado_loci	CDS	19743	19820	.	+	0	ID=BruzV2.1885G6.1.CDS5;Parent=BruzV2.1885G6.1
Bruz_scaf_1885	Mikado_loci	exon	19743	19820	.	+	.	ID=BruzV2.1885G6.1.exon5;Parent=BruzV2.1885G6.1
Bruz_scaf_1885	Mikado_loci	CDS	20081	20236	.	+	0	ID=BruzV2.1885G6.1.CDS6;Parent=BruzV2.1885G6.1
Bruz_scaf_1885	Mikado_loci	exon	20081	20236	.	+	.	ID=BruzV2.1885G6.1.exon6;Parent=BruzV2.1885G6.1
Bruz_scaf_1885	Mikado_loci	CDS	20544	20618	.	+	0	ID=BruzV2.1885G6.1.CDS7;Parent=BruzV2.1885G6.1
Bruz_scaf_1885	Mikado_loci	exon	20544	20618	.	+	.	ID=BruzV2.1885G6.1.exon7;Parent=BruzV2.1885G6.1
Bruz_scaf_1885	Mikado_loci	CDS	20709	20798	.	+	0	ID=BruzV2.1885G6.1.CDS8;Parent=BruzV2.1885G6.1
Bruz_scaf_1885	Mikado_loci	exon	20709	21158	.	+	.	ID=BruzV2.1885G6.1.exon8;Parent=BruzV2.1885G6.1
Bruz_scaf_1885	Mikado_loci	three_prime_UTR	20799	21158	.	+	.	ID=BruzV2.1885G6.1.three_prime_UTR1;Parent=BruzV2.1885G6.1
###
Bruz_scaf_1885	Mikado_loci	superlocus	22416	24730	.	+	.	ID=Mikado_superlocus:Bruz_scaf_1885+:22416-24730;Name=superlocus:Bruz_scaf_1885+:22416-24730
Bruz_scaf_1885	Mikado_loci	gene	22416	24350	20	+	.	ID=BruzV2.1885G8;Name=BruzV2.1885G8;multiexonic=True;superlocus=Mikado_superlocus:Bruz_scaf_1885+:22416-24730
Bruz_scaf_1885	Mikado_loci	mRNA	22416	24350	20	+	.	ID=BruzV2.1885G8.1;Parent=BruzV2.1885G8;Name=BruzV2.1885G8.1;alias=v1_Bruz.1885G12.1;alias=Bruz_scaf_1885.g15.t1;canonical_junctions=1,2;canonical_number=2;canonical_proportion=1.0;primary=True
Bruz_scaf_1885	Mikado_loci	exon	22416	23359	.	+	.	ID=BruzV2.1885G8.1.exon1;Parent=BruzV2.1885G8.1
Bruz_scaf_1885	Mikado_loci	five_prime_UTR	22416	22471	.	+	.	ID=BruzV2.1885G8.1.five_prime_UTR1;Parent=BruzV2.1885G8.1
Bruz_scaf_1885	Mikado_loci	CDS	22472	23359	.	+	0	ID=BruzV2.1885G8.1.CDS1;Parent=BruzV2.1885G8.1
Bruz_scaf_1885	Mikado_loci	CDS	23461	23601	.	+	0	ID=BruzV2.1885G8.1.CDS2;Parent=BruzV2.1885G8.1
Bruz_scaf_1885	Mikado_loci	exon	23461	23601	.	+	.	ID=BruzV2.1885G8.1.exon2;Parent=BruzV2.1885G8.1
Bruz_scaf_1885	Mikado_loci	CDS	23660	24118	.	+	0	ID=BruzV2.1885G8.1.CDS3;Parent=BruzV2.1885G8.1
Bruz_scaf_1885	Mikado_loci	exon	23660	24350	.	+	.	ID=BruzV2.1885G8.1.exon3;Parent=BruzV2.1885G8.1
Bruz_scaf_1885	Mikado_loci	three_prime_UTR	24119	24350	.	+	.	ID=BruzV2.1885G8.1.three_prime_UTR1;Parent=BruzV2.1885G8.1
###
Bruz_scaf_1885	Mikado_loci	superlocus	33486	34530	.	+	.	ID=Mikado_superlocus:Bruz_scaf_1885+:33486-34530;Name=superlocus:Bruz_scaf_1885+:33486-34530
Bruz_scaf_1885	Mikado_loci	ncRNA_gene	33486	34530	15	+	.	ID=ncRNA_gene:Bruz_scaf_1885+:33486-34530;Name=ncRNA_gene:Bruz_scaf_1885+:33486-34530;multiexonic=True;superlocus=Mikado_superlocus:Bruz_scaf_1885+:33486-34530
Bruz_scaf_1885	Mikado_loci	ncRNA	33486	34530	15	+	.	ID=v1_Bruz.1885G20.1;Parent=ncRNA_gene:Bruz_scaf_1885+:33486-34530;Name=v1_Bruz.1885G20.1;alias=Bruz_scaf_1885.g17.t1;canonical_junctions=1;canonical_number=1;canonical_proportion=1.0;primary=True
Bruz_scaf_1885	Mikado_loci	exon	33486	34284	.	+	.	ID=v1_Bruz.1885G20.1.exon1;Parent=v1_Bruz.1885G20.1
Bruz_scaf_1885	Mikado_loci	exon	34458	34530	.	+	.	ID=v1_Bruz.1885G20.1.exon2;Parent=v1_Bruz.1885G20.1
###
Bruz_scaf_1885	Mikado_loci	superlocus	34706	35560	.	+	.	ID=Mikado_superlocus:Bruz_scaf_1885+:34706-35560;Name=superlocus:Bruz_scaf_1885+:34706-35560
Bruz_scaf_1885	Mikado_loci	ncRNA_gene	34706	35560	17	+	.	ID=BruzV2.1885G10;Name=BruzV2.1885G10;multiexonic=True;superlocus=Mikado_superlocus:Bruz_scaf_1885+:34706-35560
Bruz_scaf_1885	Mikado_loci	ncRNA	34706	35560	17	+	.	ID=BruzV2.1885G10.1;Parent=BruzV2.1885G10;Name=v1_Bruz.1885G22.1;alias=v1_Bruz.1885G22.1;alias=Bruz_scaf_1885.g18.t1;canonical_junctions=1,2;canonical_number=2;canonical_proportion=1.0;primary=True
Bruz_scaf_1885	Mikado_loci	exon	34706	34862	.	+	.	ID=BruzV2.1885G10.1.exon1;Parent=BruzV2.1885G10.1
Bruz_scaf_1885	Mikado_loci	exon	34973	35053	.	+	.	ID=BruzV2.1885G10.1.exon2;Parent=BruzV2.1885G10.1
Bruz_scaf_1885	Mikado_loci	exon	35173	35560	.	+	.	ID=BruzV2.1885G10.1.exon3;Parent=BruzV2.1885G10.1
###
Bruz_scaf_1885	Mikado_loci	superlocus	357	2535	.	-	.	ID=Mikado_superlocus:Bruz_scaf_1885-:357-2535;Name=superlocus:Bruz_scaf_1885-:357-2535
Bruz_scaf_1885	Mikado_loci	gene	357	2535	20	-	.	ID=BruzV2.1885G12;Name=BruzV2.1885G12;multiexonic=True;superlocus=Mikado_superlocus:Bruz_scaf_1885-:357-2535
Bruz_scaf_1885	Mikado_loci	mRNA	357	2535	20	-	.	ID=BruzV2.1885G12.1;Parent=BruzV2.1885G12;Name=BruzV2.1885G12.1;alias=v1_Bruz.1885G2.1;alias=Bruz_scaf_1885.g10.t1;canonical_junctions=1,2,3,4,5;canonical_number=5;canonical_proportion=1.0;primary=True
Bruz_scaf_1885	Mikado_loci	exon	357	772	.	-	.	ID=BruzV2.1885G12.1.exon1;Parent=BruzV2.1885G12.1
Bruz_scaf_1885	Mikado_loci	three_prime_UTR	357	637	.	-	.	ID=BruzV2.1885G12.1.three_prime_UTR1;Parent=BruzV2.1885G12.1
Bruz_scaf_1885	Mikado_loci	CDS	638	772	.	-	0	ID=BruzV2.1885G12.1.CDS1;Parent=BruzV2.1885G12.1
Bruz_scaf_1885	Mikado_loci	CDS	856	948	.	-	0	ID=BruzV2.1885G12.1.CDS2;Parent=BruzV2.1885G12.1
Bruz_scaf_1885	Mikado_loci	exon	856	948	.	-	.	ID=BruzV2.1885G12.1.exon2;Parent=BruzV2.1885G12.1
Bruz_scaf_1885	Mikado_loci	CDS	1709	1772	.	-	1	ID=BruzV2.1885G12.1.CDS3;Parent=BruzV2.1885G12.1
Bruz_scaf_1885	Mikado_loci	exon	1709	1772	.	-	.	ID=BruzV2.1885G12.1.exon3;Parent=BruzV2.1885G12.1
Bruz_scaf_1885	Mikado_loci	CDS	1971	2190	.	-	2	ID=BruzV2.1885G12.1.CDS4;Parent=BruzV2.1885G12.1
Bruz_scaf_1885	Mikado_loci	exon	1971	2190	.	-	.	ID=BruzV2.1885G12.1.exon4;Parent=BruzV2.1885G12.1
Bruz_scaf_1885	Mikado_loci	CDS	2268	2342	.	-	2	ID=BruzV2.1885G12.1.CDS5;Parent=BruzV2.1885G12.1
Bruz_scaf_1885	Mikado_loci	exon	2268	2342	.	-	.	ID=BruzV2.1885G12.1.exon5;Parent=BruzV2.1885G12.1
Bruz_scaf_1885	Mikado_loci	CDS	2498	2534	.	-	0	ID=BruzV2.1885G12.1.CDS6;Parent=BruzV2.1885G12.1
Bruz_scaf_1885	Mikado_loci	exon	2498	2535	.	-	.	ID=BruzV2.1885G12.1.exon6;Parent=BruzV2.1885G12.1
Bruz_scaf_1885	Mikado_loci	five_prime_UTR	2535	2535	.	-	.	ID=BruzV2.1885G12.1.five_prime_UTR1;Parent=BruzV2.1885G12.1
###
Bruz_scaf_1885	Mikado_loci	superlocus	3834	5295	.	-	.	ID=Mikado_superlocus:Bruz_scaf_1885-:3834-5295;Name=superlocus:Bruz_scaf_1885-:3834-5295
Bruz_scaf_1885	Mikado_loci	gene	3834	5295	20	-	.	ID=BruzV2.1885G14;Name=BruzV2.1885G14;multiexonic=True;superlocus=Mikado_superlocus:Bruz_scaf_1885-:3834-5295
Bruz_scaf_1885	Mikado_loci	mRNA	3834	5295	20	-	.	ID=BruzV2.1885G14.1;Parent=BruzV2.1885G14;Name=BruzV2.1885G14.1;alias=v1_Bruz.1885G6.1;alias=Bruz_scaf_1885.g11.t1;canonical_junctions=1,2,3;canonical_number=3;canonical_proportion=1.0;primary=True
Bruz_scaf_1885	Mikado_loci	exon	3834	3926	.	-	.	ID=BruzV2.1885G14.1.exon1;Parent=BruzV2.1885G14.1
Bruz_scaf_1885	Mikado_loci	three_prime_UTR	3834	3918	.	-	.	ID=BruzV2.1885G14.1.three_prime_UTR1;Parent=BruzV2.1885G14.1
Bruz_scaf_1885	Mikado_loci	CDS	3919	3926	.	-	2	ID=BruzV2.1885G14.1.CDS1;Parent=BruzV2.1885G14.1
Bruz_scaf_1885	Mikado_loci	CDS	4028	4145	.	-	0	ID=BruzV2.1885G14.1.CDS2;Parent=BruzV2.1885G14.1
Bruz_scaf_1885	Mikado_loci	exon	4028	4145	.	-	.	ID=BruzV2.1885G14.1.exon2;Parent=BruzV2.1885G14.1
Bruz_scaf_1885	Mikado_loci	CDS	4237	4349	.	-	2	ID=BruzV2.1885G14.1.CDS3;Parent=BruzV2.1885G14.1
Bruz_scaf_1885	Mikado_loci	exon	4237	4349	.	-	.	ID=BruzV2.1885G14.1.exon3;Parent=BruzV2.1885G14.1
Bruz_scaf_1885	Mikado_loci	CDS	5068	5293	.	-	0	ID=BruzV2.1885G14.1.CDS4;Parent=BruzV2.1885G14.1
Bruz_scaf_1885	Mikado_loci	exon	5068	5295	.	-	.	ID=BruzV2.1885G14.1.exon4;Parent=BruzV2.1885G14.1
Bruz_scaf_1885	Mikado_loci	five_prime_UTR	5294	5295	.	-	.	ID=BruzV2.1885G14.1.five_prime_UTR1;Parent=BruzV2.1885G14.1
###
Bruz_scaf_18850	Mikado_loci	superlocus	1	3955	.	-	.	ID=Mikado_superlocus:Bruz_scaf_18850-:1-3955;Name=superlocus:Bruz_scaf_18850-:1-3955
Bruz_scaf_18850	Mikado_loci	gene	1	3955	19	-	.	ID=BruzV2.18850G2;Name=BruzV2.18850G2;multiexonic=True;superlocus=Mikado_superlocus:Bruz_scaf_18850-:1-3955
Bruz_scaf_18850	Mikado_loci	mRNA	1	3955	19	-	.	ID=BruzV2.18850G2.1;Parent=BruzV2.18850G2;Name=BruzV2.18850G2.1;alias=v1_Bruz.18850G2.1;alias=Bruz_scaf_18850.g29.t1;canonical_junctions=1,2,3,4,5,6,7,8;canonical_number=8;canonical_proportion=1.0;primary=True
Bruz_scaf_18850	Mikado_loci	exon	1	168	.	-	.	ID=BruzV2.18850G2.1.exon1;Parent=BruzV2.18850G2.1
Bruz_scaf_18850	Mikado_loci	three_prime_UTR	1	132	.	-	.	ID=BruzV2.18850G2.1.three_prime_UTR1;Parent=BruzV2.18850G2.1
Bruz_scaf_18850	Mikado_loci	CDS	133	168	.	-	0	ID=BruzV2.18850G2.1.CDS1;Parent=BruzV2.18850G2.1
Bruz_scaf_18850	Mikado_loci	CDS	815	912	.	-	2	ID=BruzV2.18850G2.1.CDS2;Parent=BruzV2.18850G2.1
Bruz_scaf_18850	Mikado_loci	exon	815	912	.	-	.	ID=BruzV2.18850G2.1.exon2;Parent=BruzV2.18850G2.1
Bruz_scaf_18850	Mikado_loci	CDS	1302	1368	.	-	0	ID=BruzV2.18850G2.1.CDS3;Parent=BruzV2.18850G2.1
Bruz_scaf_18850	Mikado_loci	exon	1302	1368	.	-	.	ID=BruzV2.18850G2.1.exon3;Parent=BruzV2.18850G2.1
Bruz_scaf_18850	Mikado_loci	CDS	1695	1826	.	-	0	ID=BruzV2.18850G2.1.CDS4;Parent=BruzV2.18850G2.1
Bruz_scaf_18850	Mikado_loci	exon	1695	1826	.	-	.	ID=BruzV2.18850G2.1.exon4;Parent=BruzV2.18850G2.1
Bruz_scaf_18850	Mikado_loci	CDS	2040	2266	.	-	2	ID=BruzV2.18850G2.1.CDS5;Parent=BruzV2.18850G2.1
Bruz_scaf_18850	Mikado_loci	exon	2040	2266	.	-	.	ID=BruzV2.18850G2.1.exon5;Parent=BruzV2.18850G2.1
Bruz_scaf_18850	Mikado_loci	CDS	2347	2417	.	-	1	ID=BruzV2.18850G2.1.CDS6;Parent=BruzV2.18850G2.1
Bruz_scaf_18850	Mikado_loci	exon	2347	2417	.	-	.	ID=BruzV2.18850G2.1.exon6;Parent=BruzV2.18850G2.1
Bruz_scaf_18850	Mikado_loci	CDS	2485	2518	.	-	2	ID=BruzV2.18850G2.1.CDS7;Parent=BruzV2.18850G2.1
Bruz_scaf_18850	Mikado_loci	exon	2485	2518	.	-	.	ID=BruzV2.18850G2.1.exon7;Parent=BruzV2.18850G2.1
Bruz_scaf_18850	Mikado_loci	CDS	2936	3058	.	-	2	ID=BruzV2.18850G2.1.CDS8;Parent=BruzV2.18850G2.1
Bruz_scaf_18850	Mikado_loci	exon	2936	3058	.	-	.	ID=BruzV2.18850G2.1.exon8;Parent=BruzV2.18850G2.1
Bruz_scaf_18850	Mikado_loci	CDS	3664	3955	.	-	0	ID=BruzV2.18850G2.1.CDS9;Parent=BruzV2.18850G2.1
Bruz_scaf_18850	Mikado_loci	exon	3664	3955	.	-	.	ID=BruzV2.18850G2.1.exon9;Parent=BruzV2.18850G2.1
###
Bruz_scaf_18855	Mikado_loci	superlocus	1548	1979	.	+	.	ID=Mikado_superlocus:Bruz_scaf_18855+:1548-1979;Name=superlocus:Bruz_scaf_18855+:1548-1979
Bruz_scaf_18855	Mikado_loci	gene	1548	1979	18	+	.	ID=BruzV2.18855G2;Name=BruzV2.18855G2;multiexonic=False;superlocus=Mikado_superlocus:Bruz_scaf_18855+:1548-1979
Bruz_scaf_18855	Mikado_loci	mRNA	1548	1979	18	+	.	ID=BruzV2.18855G2.1;Parent=BruzV2.18855G2;Name=BruzV2.18855G2.1;alias=st_MSTRG.18379.1;primary=True
Bruz_scaf_18855	Mikado_loci	exon	1548	1979	.	+	.	ID=BruzV2.18855G2.1.exon1;Parent=BruzV2.18855G2.1
Bruz_scaf_18855	Mikado_loci	five_prime_UTR	1548	1603	.	+	.	ID=BruzV2.18855G2.1.five_prime_UTR1;Parent=BruzV2.18855G2.1
Bruz_scaf_18855	Mikado_loci	CDS	1604	1978	.	+	0	ID=BruzV2.18855G2.1.CDS1;Parent=BruzV2.18855G2.1
Bruz_scaf_18855	Mikado_loci	three_prime_UTR	1979	1979	.	+	.	ID=BruzV2.18855G2.1.three_prime_UTR1;Parent=BruzV2.18855G2.1
###
Bruz_scaf_18857	Mikado_loci	superlocus	4207	5345	.	-	.	ID=Mikado_superlocus:Bruz_scaf_18857-:4207-5345;Name=superlocus:Bruz_scaf_18857-:4207-5345
Bruz_scaf_18857	Mikado_loci	gene	4207	5345	19	-	.	ID=BruzV2.18857G2;Name=BruzV2.18857G2;multiexonic=False;superlocus=Mikado_superlocus:Bruz_scaf_18857-:4207-5345
Bruz_scaf_18857	Mikado_loci	mRNA	4207	5345	19	-	.	ID=BruzV2.18857G2.1;Parent=BruzV2.18857G2;Name=BruzV2.18857G2.1;alias=v1_Bruz.18857G2.1;alias=Bruz_scaf_18857.g30.t1;primary=True
Bruz_scaf_18857	Mikado_loci	exon	4207	5345	.	-	.	ID=BruzV2.18857G2.1.exon1;Parent=BruzV2.18857G2.1
Bruz_scaf_18857	Mikado_loci	three_prime_UTR	4207	4407	.	-	.	ID=BruzV2.18857G2.1.three_prime_UTR1;Parent=BruzV2.18857G2.1
Bruz_scaf_18857	Mikado_loci	CDS	4408	5265	.	-	0	ID=BruzV2.18857G2.1.CDS1;Parent=BruzV2.18857G2.1
Bruz_scaf_18857	Mikado_loci	five_prime_UTR	5266	5345	.	-	.	ID=BruzV2.18857G2.1.five_prime_UTR1;Parent=BruzV2.18857G2.1
###
Bruz_scaf_18859	Mikado_loci	superlocus	3525	6105	.	-	.	ID=Mikado_superlocus:Bruz_scaf_18859-:3525-6105;Name=superlocus:Bruz_scaf_18859-:3525-6105
Bruz_scaf_18859	Mikado_loci	gene	3525	6105	20	-	.	ID=BruzV2.18859G2;Name=BruzV2.18859G2;multiexonic=True;superlocus=Mikado_superlocus:Bruz_scaf_18859-:3525-6105
Bruz_scaf_18859	Mikado_loci	mRNA	3525	6105	20	-	.	ID=BruzV2.18859G2.1;Parent=BruzV2.18859G2;Name=BruzV2.18859G2.1;alias=v1_Bruz.18859G2.1;alias=Bruz_scaf_18859.g31.t1;canonical_junctions=1,2;canonical_number=2;canonical_proportion=1.0;primary=True
Bruz_scaf_18859	Mikado_loci	exon	3525	3964	.	-	.	ID=BruzV2.18859G2.1.exon1;Parent=BruzV2.18859G2.1
Bruz_scaf_18859	Mikado_loci	three_prime_UTR	3525	3778	.	-	.	ID=BruzV2.18859G2.1.three_prime_UTR1;Parent=BruzV2.18859G2.1
Bruz_scaf_18859	Mikado_loci	CDS	3779	3964	.	-	0	ID=BruzV2.18859G2.1.CDS1;Parent=BruzV2.18859G2.1
Bruz_scaf_18859	Mikado_loci	CDS	5623	5742	.	-	0	ID=BruzV2.18859G2.1.CDS2;Parent=BruzV2.18859G2.1
Bruz_scaf_18859	Mikado_loci	exon	5623	5742	.	-	.	ID=BruzV2.18859G2.1.exon2;Parent=BruzV2.18859G2.1
Bruz_scaf_18859	Mikado_loci	CDS	5879	6103	.	-	0	ID=BruzV2.18859G2.1.CDS3;Parent=BruzV2.18859G2.1
Bruz_scaf_18859	Mikado_loci	exon	5879	6105	.	-	.	ID=BruzV2.18859G2.1.exon3;Parent=BruzV2.18859G2.1
Bruz_scaf_18859	Mikado_loci	five_prime_UTR	6104	6105	.	-	.	ID=BruzV2.18859G2.1.five_prime_UTR1;Parent=BruzV2.18859G2.1
###
Bruz_scaf_1886	Mikado_loci	superlocus	2606	3781	.	+	.	ID=Mikado_superlocus:Bruz_scaf_1886+:2606-3781;Name=superlocus:Bruz_scaf_1886+:2606-3781
Bruz_scaf_1886	Mikado_loci	gene	2606	3579	19	+	.	ID=BruzV2.1886G2;Name=BruzV2.1886G2;multiexonic=True;superlocus=Mikado_superlocus:Bruz_scaf_1886+:2606-3781
Bruz_scaf_1886	Mikado_loci	mRNA	2606	3579	19	+	.	ID=BruzV2.1886G2.1;Parent=BruzV2.1886G2;Name=BruzV2.1886G2.1;alias=v1_Bruz.1886G4.1;alias=Bruz_scaf_1886.g19.t1;canonical_junctions=1;canonical_number=1;canonical_proportion=1.0;primary=True
Bruz_scaf_1886	Mikado_loci	exon	2606	2831	.	+	.	ID=BruzV2.1886G2.1.exon1;Parent=BruzV2.1886G2.1
Bruz_scaf_1886	Mikado_loci	five_prime_UTR	2606	2607	.	+	.	ID=BruzV2.1886G2.1.five_prime_UTR1;Parent=BruzV2.1886G2.1
Bruz_scaf_1886	Mikado_loci	CDS	2608	2831	.	+	0	ID=BruzV2.1886G2.1.CDS1;Parent=BruzV2.1886G2.1
Bruz_scaf_1886	Mikado_loci	CDS	3167	3458	.	+	1	ID=BruzV2.1886G2.1.CDS2;Parent=BruzV2.1886G2.1
Bruz_scaf_1886	Mikado_loci	exon	3167	3579	.	+	.	ID=BruzV2.1886G2.1.exon2;Parent=BruzV2.1886G2.1
Bruz_scaf_1886	Mikado_loci	three_prime_UTR	3459	3579	.	+	.	ID=BruzV2.1886G2.1.three_prime_UTR1;Parent=BruzV2.1886G2.1
###
Bruz_scaf_1886	Mikado_loci	superlocus	5448	6083	.	+	.	ID=Mikado_superlocus:Bruz_scaf_1886+:5448-6083;Name=superlocus:Bruz_scaf_1886+:5448-6083
Bruz_scaf_1886	Mikado_loci	gene	5448	6083	19	+	.	ID=BruzV2.1886G4;Name=BruzV2.1886G4;multiexonic=False;superlocus=Mikado_superlocus:Bruz_scaf_1886+:5448-6083
Bruz_scaf_1886	Mikado_loci	mRNA	5448	6083	19	+	.	ID=BruzV2.1886G4.1;Parent=BruzV2.1886G4;Name=BruzV2.1886G4.1;alias=v1_Bruz.1886G6.1;alias=MSTRG.17590.1;primary=True
Bruz_scaf_1886	Mikado_loci	exon	5448	6083	.	+	.	ID=BruzV2.1886G4.1.exon1;Parent=BruzV2.1886G4.1
Bruz_scaf_1886	Mikado_loci	five_prime_UTR	5448	5541	.	+	.	ID=BruzV2.1886G4.1.five_prime_UTR1;Parent=BruzV2.1886G4.1
Bruz_scaf_1886	Mikado_loci	CDS	5542	6081	.	+	0	ID=BruzV2.1886G4.1.CDS1;Parent=BruzV2.1886G4.1
Bruz_scaf_1886	Mikado_loci	three_prime_UTR	6082	6083	.	+	.	ID=BruzV2.1886G4.1.three_prime_UTR1;Parent=BruzV2.1886G4.1
###
Bruz_scaf_1886	Mikado_loci	superlocus	6326	9349	.	+	.	ID=Mikado_superlocus:Bruz_scaf_1886+:6326-9349;Name=superlocus:Bruz_scaf_1886+:6326-9349
Bruz_scaf_1886	Mikado_loci	gene	6326	8940	21	+	.	ID=BruzV2.1886G6;Name=BruzV2.1886G6;multiexonic=True;superlocus=Mikado_superlocus:Bruz_scaf_1886+:6326-9349
Bruz_scaf_1886	Mikado_loci	mRNA	6326	8940	21	+	.	ID=BruzV2.1886G6.1;Parent=BruzV2.1886G6;Name=BruzV2.1886G6.1;alias=v1_Bruz.1886G8.1;alias=Bruz_scaf_1886.g20.t1;canonical_junctions=1,2,3,4;canonical_number=4;canonical_proportion=1.0;primary=True
Bruz_scaf_1886	Mikado_loci	exon	6326	6391	.	+	.	ID=BruzV2.1886G6.1.exon1;Parent=BruzV2.1886G6.1
Bruz_scaf_1886	Mikado_loci	five_prime_UTR	6326	6391	.	+	.	ID=BruzV2.1886G6.1.five_prime_UTR1;Parent=BruzV2.1886G6.1
Bruz_scaf_1886	Mikado_loci	exon	6515	6675	.	+	.	ID=BruzV2.1886G6.1.exon2;Parent=BruzV2.1886G6.1
Bruz_scaf_1886	Mikado_loci	five_prime_UTR	6515	6609	.	+	.	ID=BruzV2.1886G6.1.five_prime_UTR2;Parent=BruzV2.1886G6.1
Bruz_scaf_1886	Mikado_loci	CDS	6610	6675	.	+	0	ID=BruzV2.1886G6.1.CDS1;Parent=BruzV2.1886G6.1
Bruz_scaf_1886	Mikado_loci	CDS	6787	6984	.	+	0	ID=BruzV2.1886G6.1.CDS2;Parent=BruzV2.1886G6.1
Bruz_scaf_1886	Mikado_loci	exon	6787	6984	.	+	.	ID=BruzV2.1886G6.1.exon3;Parent=BruzV2.1886G6.1
Bruz_scaf_1886	Mikado_loci	CDS	7553	7724	.	+	0	ID=BruzV2.1886G6.1.CDS3;Parent=BruzV2.1886G6.1
Bruz_scaf_1886	Mikado_loci	exon	7553	7724	.	+	.	ID=BruzV2.1886G6.1.exon4;Parent=BruzV2.1886G6.1
Bruz_scaf_1886	Mikado_loci	CDS	8555	8862	.	+	2	ID=BruzV2.1886G6.1.CDS4;Parent=BruzV2.1886G6.1
Bruz_scaf_1886	Mikado_loci	exon	8555	8940	.	+	.	ID=BruzV2.1886G6.1.exon5;Parent=BruzV2.1886G6.1
Bruz_scaf_1886	Mikado_loci	three_prime_UTR	8863	8940	.	+	.	ID=BruzV2.1886G6.1.three_prime_UTR1;Parent=BruzV2.1886G6.1
###
Bruz_scaf_1886	Mikado_loci	superlocus	10535	12280	.	-	.	ID=Mikado_superlocus:Bruz_scaf_1886-:10535-12280;Name=superlocus:Bruz_scaf_1886-:10535-12280
Bruz_scaf_1886	Mikado_loci	gene	10535	12280	18	-	.	ID=BruzV2.1886G8;Name=BruzV2.1886G8;multiexonic=False;superlocus=Mikado_superlocus:Bruz_scaf_1886-:10535-12280
Bruz_scaf_1886	Mikado_loci	mRNA	10535	12280	18	-	.	ID=BruzV2.1886G8.1;Parent=BruzV2.1886G8;Name=BruzV2.1886G8.1;alias=st_MSTRG.18389.1;primary=True
Bruz_scaf_1886	Mikado_loci	exon	10535	12280	.	-	.	ID=BruzV2.1886G8.1.exon1;Parent=BruzV2.1886G8.1
Bruz_scaf_1886	Mikado_loci	three_prime_UTR	10535	11939	.	-	.	ID=BruzV2.1886G8.1.three_prime_UTR1;Parent=BruzV2.1886G8.1
Bruz_scaf_1886	Mikado_loci	CDS	11940	12278	.	-	0	ID=BruzV2.1886G8.1.CDS1;Parent=BruzV2.1886G8.1
Bruz_scaf_1886	Mikado_loci	five_prime_UTR	12279	12280	.	-	.	ID=BruzV2.1886G8.1.five_prime_UTR1;Parent=BruzV2.1886G8.1
###
Bruz_scaf_1886	Mikado_loci	superlocus	22371	23277	.	+	.	ID=Mikado_superlocus:Bruz_scaf_1886+:22371-23277;Name=superlocus:Bruz_scaf_1886+:22371-23277
Bruz_scaf_1886	Mikado_loci	gene	22371	23277	19	+	.	ID=BruzV2.1886G10;Name=BruzV2.1886G10;multiexonic=False;superlocus=Mikado_superlocus:Bruz_scaf_1886+:22371-23277
Bruz_scaf_1886	Mikado_loci	mRNA	22371	23277	19	+	.	ID=BruzV2.1886G10.1;Parent=BruzV2.1886G10;Name=BruzV2.1886G10.1;alias=v1_Bruz.1886G12.1;alias=MSTRG.17595.1;primary=True
Bruz_scaf_1886	Mikado_loci	exon	22371	23277	.	+	.	ID=BruzV2.1886G10.1.exon1;Parent=BruzV2.1886G10.1
Bruz_scaf_1886	Mikado_loci	five_prime_UTR	22371	22849	.	+	.	ID=BruzV2.1886G10.1.five_prime_UTR1;Parent=BruzV2.1886G10.1
Bruz_scaf_1886	Mikado_loci	CDS	22850	23275	.	+	0	ID=BruzV2.1886G10.1.CDS1;Parent=BruzV2.1886G10.1
Bruz_scaf_1886	Mikado_loci	three_prime_UTR	23276	23277	.	+	.	ID=BruzV2.1886G10.1.three_prime_UTR1;Parent=BruzV2.1886G10.1
###
Bruz_scaf_18861	Mikado_loci	superlocus	2398	4297	.	+	.	ID=Mikado_superlocus:Bruz_scaf_18861+:2398-4297;Name=superlocus:Bruz_scaf_18861+:2398-4297
Bruz_scaf_18861	Mikado_loci	gene	2398	4297	18	+	.	ID=BruzV2.18861G2;Name=BruzV2.18861G2;multiexonic=False;superlocus=Mikado_superlocus:Bruz_scaf_18861+:2398-4297
Bruz_scaf_18861	Mikado_loci	mRNA	2398	4297	18	+	.	ID=BruzV2.18861G2.1;Parent=BruzV2.18861G2;Name=BruzV2.18861G2.1;alias=st_MSTRG.18393.1;primary=True
Bruz_scaf_18861	Mikado_loci	exon	2398	4297	.	+	.	ID=BruzV2.18861G2.1.exon1;Parent=BruzV2.18861G2.1
Bruz_scaf_18861	Mikado_loci	five_prime_UTR	2398	2838	.	+	.	ID=BruzV2.18861G2.1.five_prime_UTR1;Parent=BruzV2.18861G2.1
Bruz_scaf_18861	Mikado_loci	CDS	2839	3585	.	+	0	ID=BruzV2.18861G2.1.CDS1;Parent=BruzV2.18861G2.1
Bruz_scaf_18861	Mikado_loci	three_prime_UTR	3586	4297	.	+	.	ID=BruzV2.18861G2.1.three_prime_UTR1;Parent=BruzV2.18861G2.1
###
Bruz_scaf_18863	Mikado_loci	superlocus	4470	6229	.	+	.	ID=Mikado_superlocus:Bruz_scaf_18863+:4470-6229;Name=superlocus:Bruz_scaf_18863+:4470-6229
Bruz_scaf_18863	Mikado_loci	gene	4470	6229	17	+	.	ID=BruzV2.18863G2;Name=BruzV2.18863G2;multiexonic=False;superlocus=Mikado_superlocus:Bruz_scaf_18863+:4470-6229
Bruz_scaf_18863	Mikado_loci	mRNA	4470	6229	17	+	.	ID=BruzV2.18863G2.1;Parent=BruzV2.18863G2;Name=BruzV2.18863G2.1;alias=st_MSTRG.18395.1;primary=True
Bruz_scaf_18863	Mikado_loci	CDS	4470	4886	.	+	0	ID=BruzV2.18863G2.1.CDS1;Parent=BruzV2.18863G2.1
Bruz_scaf_18863	Mikado_loci	exon	4470	6229	.	+	.	ID=BruzV2.18863G2.1.exon1;Parent=BruzV2.18863G2.1
Bruz_scaf_18863	Mikado_loci	three_prime_UTR	4887	6229	.	+	.	ID=BruzV2.18863G2.1.three_prime_UTR1;Parent=BruzV2.18863G2.1
###
Bruz_scaf_18865	Mikado_loci	superlocus	4242	5735	.	-	.	ID=Mikado_superlocus:Bruz_scaf_18865-:4242-5735;Name=superlocus:Bruz_scaf_18865-:4242-5735
Bruz_scaf_18865	Mikado_loci	gene	4322	5735	19	-	.	ID=BruzV2.18865G2;Name=BruzV2.18865G2;multiexonic=True;superlocus=Mikado_superlocus:Bruz_scaf_18865-:4242-5735
Bruz_scaf_18865	Mikado_loci	mRNA	4322	5735	19	-	.	ID=BruzV2.18865G2.1;Parent=BruzV2.18865G2;Name=BruzV2.18865G2.1;alias=v1_Bruz.18865G4.1;alias=Bruz_scaf_18865.g33.t1;canonical_junctions=1;canonical_number=1;canonical_proportion=1.0;primary=True
Bruz_scaf_18865	Mikado_loci	exon	4322	4807	.	-	.	ID=BruzV2.18865G2.1.exon1;Parent=BruzV2.18865G2.1
Bruz_scaf_18865	Mikado_loci	three_prime_UTR	4322	4453	.	-	.	ID=BruzV2.18865G2.1.three_prime_UTR1;Parent=BruzV2.18865G2.1
Bruz_scaf_18865	Mikado_loci	CDS	4454	4807	.	-	0	ID=BruzV2.18865G2.1.CDS1;Parent=BruzV2.18865G2.1
Bruz_scaf_18865	Mikado_loci	CDS	4894	5220	.	-	0	ID=BruzV2.18865G2.1.CDS2;Parent=BruzV2.18865G2.1
Bruz_scaf_18865	Mikado_loci	exon	4894	5735	.	-	.	ID=BruzV2.18865G2.1.exon2;Parent=BruzV2.18865G2.1
Bruz_scaf_18865	Mikado_loci	five_prime_UTR	5221	5735	.	-	.	ID=BruzV2.18865G2.1.five_prime_UTR1;Parent=BruzV2.18865G2.1
###
Bruz_scaf_18867	Mikado_loci	superlocus	5567	6475	.	-	.	ID=Mikado_superlocus:Bruz_scaf_18867-:5567-6475;Name=superlocus:Bruz_scaf_18867-:5567-6475
Bruz_scaf_18867	Mikado_loci	gene	5567	6475	19	-	.	ID=BruzV2.18867G2;Name=BruzV2.18867G2;multiexonic=False;superlocus=Mikado_superlocus:Bruz_scaf_18867-:5567-6475
Bruz_scaf_18867	Mikado_loci	mRNA	5567	6475	19	-	.	ID=BruzV2.18867G2.1;Parent=BruzV2.18867G2;Name=BruzV2.18867G2.1;alias=v1_Bruz.18867G2.1;alias=Bruz_scaf_18867.g34.t1;primary=True
Bruz_scaf_18867	Mikado_loci	exon	5567	6475	.	-	.	ID=BruzV2.18867G2.1.exon1;Parent=BruzV2.18867G2.1
Bruz_scaf_18867	Mikado_loci	three_prime_UTR	5567	5888	.	-	.	ID=BruzV2.18867G2.1.three_prime_UTR1;Parent=BruzV2.18867G2.1
Bruz_scaf_18867	Mikado_loci	CDS	5889	6338	.	-	0	ID=BruzV2.18867G2.1.CDS1;Parent=BruzV2.18867G2.1
Bruz_scaf_18867	Mikado_loci	five_prime_UTR	6339	6475	.	-	.	ID=BruzV2.18867G2.1.five_prime_UTR1;Parent=BruzV2.18867G2.1
###
Bruz_scaf_1887	Mikado_loci	superlocus	16496	17209	.	+	.	ID=Mikado_superlocus:Bruz_scaf_1887+:16496-17209;Name=superlocus:Bruz_scaf_1887+:16496-17209
Bruz_scaf_1887	Mikado_loci	gene	16496	17209	19	+	.	ID=BruzV2.1887G2;Name=BruzV2.1887G2;multiexonic=False;superlocus=Mikado_superlocus:Bruz_scaf_1887+:16496-17209
Bruz_scaf_1887	Mikado_loci	mRNA	16496	17209	19	+	.	ID=BruzV2.1887G2.1;Parent=BruzV2.1887G2;Name=BruzV2.1887G2.1;alias=v1_Bruz.1887G6.1;alias=Bruz_scaf_1887.g21.t1;primary=True
Bruz_scaf_1887	Mikado_loci	exon	16496	17209	.	+	.	ID=BruzV2.1887G2.1.exon1;Parent=BruzV2.1887G2.1
Bruz_scaf_1887	Mikado_loci	five_prime_UTR	16496	16697	.	+	.	ID=BruzV2.1887G2.1.five_prime_UTR1;Parent=BruzV2.1887G2.1
Bruz_scaf_1887	Mikado_loci	CDS	16698	17012	.	+	0	ID=BruzV2.1887G2.1.CDS1;Parent=BruzV2.1887G2.1
Bruz_scaf_1887	Mikado_loci	three_prime_UTR	17013	17209	.	+	.	ID=BruzV2.1887G2.1.three_prime_UTR1;Parent=BruzV2.1887G2.1
###
Bruz_scaf_1887	Mikado_loci	superlocus	18180	21935	.	-	.	ID=Mikado_superlocus:Bruz_scaf_1887-:18180-21935;Name=superlocus:Bruz_scaf_1887-:18180-21935
Bruz_scaf_1887	Mikado_loci	gene	18180	21935	19	-	.	ID=BruzV2.1887G4;Name=BruzV2.1887G4;multiexonic=True;superlocus=Mikado_superlocus:Bruz_scaf_1887-:18180-21935
Bruz_scaf_1887	Mikado_loci	mRNA	18180	21935	19	-	.	ID=BruzV2.1887G4.1;Parent=BruzV2.1887G4;Name=BruzV2.1887G4.1;alias=v1_Bruz.1887G8.1;alias=Bruz_scaf_1887.g22.t1;canonical_junctions=1,3,4,5,6;canonical_number=5;canonical_proportion=0.8333333333333334;primary=True
Bruz_scaf_1887	Mikado_loci	exon	18180	18774	.	-	.	ID=BruzV2.1887G4.1.exon1;Parent=BruzV2.1887G4.1
Bruz_scaf_1887	Mikado_loci	three_prime_UTR	18180	18751	.	-	.	ID=BruzV2.1887G4.1.three_prime_UTR1;Parent=BruzV2.1887G4.1
Bruz_scaf_1887	Mikado_loci	CDS	18752	18774	.	-	2	ID=BruzV2.1887G4.1.CDS1;Parent=BruzV2.1887G4.1
Bruz_scaf_1887	Mikado_loci	CDS	18862	18934	.	-	0	ID=BruzV2.1887G4.1.CDS2;Parent=BruzV2.1887G4.1
Bruz_scaf_1887	Mikado_loci	exon	18862	18934	.	-	.	ID=BruzV2.1887G4.1.exon2;Parent=BruzV2.1887G4.1
Bruz_scaf_1887	Mikado_loci	CDS	19041	19130	.	-	0	ID=BruzV2.1887G4.1.CDS3;Parent=BruzV2.1887G4.1
Bruz_scaf_1887	Mikado_loci	exon	19041	19130	.	-	.	ID=BruzV2.1887G4.1.exon3;Parent=BruzV2.1887G4.1
Bruz_scaf_1887	Mikado_loci	CDS	19361	19567	.	-	0	ID=BruzV2.1887G4.1.CDS4;Parent=BruzV2.1887G4.1
Bruz_scaf_1887	Mikado_loci	exon	19361	19567	.	-	.	ID=BruzV2.1887G4.1.exon4;Parent=BruzV2.1887G4.1
Bruz_scaf_1887	Mikado_loci	CDS	19771	20097	.	-	0	ID=BruzV2.1887G4.1.CDS5;Parent=BruzV2.1887G4.1
Bruz_scaf_1887	Mikado_loci	exon	19771	20097	.	-	.	ID=BruzV2.1887G4.1.exon5;Parent=BruzV2.1887G4.1
Bruz_scaf_1887	Mikado_loci	CDS	20697	20996	.	-	0	ID=BruzV2.1887G4.1.CDS6;Parent=BruzV2.1887G4.1
Bruz_scaf_1887	Mikado_loci	exon	20697	20996	.	-	.	ID=BruzV2.1887G4.1.exon6;Parent=BruzV2.1887G4.1
Bruz_scaf_1887	Mikado_loci	CDS	21837	21935	.	-	0	ID=BruzV2.1887G4.1.CDS7;Parent=BruzV2.1887G4.1
Bruz_scaf_1887	Mikado_loci	exon	21837	21935	.	-	.	ID=BruzV2.1887G4.1.exon7;Parent=BruzV2.1887G4.1
###
Bruz_scaf_1887	Mikado_loci	superlocus	41466	45062	.	+	.	ID=Mikado_superlocus:Bruz_scaf_1887+:41466-45062;Name=superlocus:Bruz_scaf_1887+:41466-45062
Bruz_scaf_1887	Mikado_loci	gene	41466	45062	20	+	.	ID=BruzV2.1887G6;Name=BruzV2.1887G6;multiexonic=True;superlocus=Mikado_superlocus:Bruz_scaf_1887+:41466-45062
Bruz_scaf_1887	Mikado_loci	mRNA	41466	45062	20	+	.	ID=BruzV2.1887G6.1;Parent=BruzV2.1887G6;Name=BruzV2.1887G6.1;alias=v1_Bruz.1887G12.1;alias=Bruz_scaf_1887.g24.t1;canonical_junctions=1,2,3,4,5,6,7,8;canonical_number=8;canonical_proportion=1.0;primary=True
Bruz_scaf_1887	Mikado_loci	exon	41466	41713	.	+	.	ID=BruzV2.1887G6.1.exon1;Parent=BruzV2.1887G6.1
Bruz_scaf_1887	Mikado_loci	five_prime_UTR	41466	41713	.	+	.	ID=BruzV2.1887G6.1.five_prime_UTR1;Parent=BruzV2.1887G6.1
Bruz_scaf_1887	Mikado_loci	exon	42561	42692	.	+	.	ID=BruzV2.1887G6.1.exon2;Parent=BruzV2.1887G6.1
Bruz_scaf_1887	Mikado_loci	five_prime_UTR	42561	42659	.	+	.	ID=BruzV2.1887G6.1.five_prime_UTR2;Parent=BruzV2.1887G6.1
Bruz_scaf_1887	Mikado_loci	CDS	42660	42692	.	+	0	ID=BruzV2.1887G6.1.CDS1;Parent=BruzV2.1887G6.1
Bruz_scaf_1887	Mikado_loci	CDS	43136	43204	.	+	0	ID=BruzV2.1887G6.1.CDS2;Parent=BruzV2.1887G6.1
Bruz_scaf_1887	Mikado_loci	exon	43136	43204	.	+	.	ID=BruzV2.1887G6.1.exon3;Parent=BruzV2.1887G6.1
Bruz_scaf_1887	Mikado_loci	CDS	43672	43764	.	+	0	ID=BruzV2.1887G6.1.CDS3;Parent=BruzV2.1887G6.1
Bruz_scaf_1887	Mikado_loci	exon	43672	43764	.	+	.	ID=BruzV2.1887G6.1.exon4;Parent=BruzV2.1887G6.1
Bruz_scaf_1887	Mikado_loci	CDS	43840	44036	.	+	0	ID=BruzV2.1887G6.1.CDS4;Parent=BruzV2.1887G6.1
Bruz_scaf_1887	Mikado_loci	exon	43840	44036	.	+	.	ID=BruzV2.1887G6.1.exon5;Parent=BruzV2.1887G6.1
Bruz_scaf_1887	Mikado_loci	CDS	44115	44220	.	+	1	ID=BruzV2.1887G6.1.CDS5;Parent=BruzV2.1887G6.1
Bruz_scaf_1887	Mikado_loci	exon	44115	44220	.	+	.	ID=BruzV2.1887G6.1.exon6;Parent=BruzV2.1887G6.1
Bruz_scaf_1887	Mikado_loci	CDS	44470	44616	.	+	0	ID=BruzV2.1887G6.1.CDS6;Parent=BruzV2.1887G6.1
Bruz_scaf_1887	Mikado_loci	exon	44470	44616	.	+	.	ID=BruzV2.1887G6.1.exon7;Parent=BruzV2.1887G6.1
Bruz_scaf_1887	Mikado_loci	CDS	44701	44820	.	+	0	ID=BruzV2.1887G6.1.CDS7;Parent=BruzV2.1887G6.1
Bruz_scaf_1887	Mikado_loci	exon	44701	44864	.	+	.	ID=BruzV2.1887G6.1.exon8;Parent=BruzV2.1887G6.1
Bruz_scaf_1887	Mikado_loci	three_prime_UTR	44821	44864	.	+	.	ID=BruzV2.1887G6.1.three_prime_UTR1;Parent=BruzV2.1887G6.1
Bruz_scaf_1887	Mikado_loci	exon	44961	45062	.	+	.	ID=BruzV2.1887G6.1.exon9;Parent=BruzV2.1887G6.1
Bruz_scaf_1887	Mikado_loci	three_prime_UTR	44961	45062	.	+	.	ID=BruzV2.1887G6.1.three_prime_UTR2;Parent=BruzV2.1887G6.1
###
Bruz_scaf_1887	Mikado_loci	superlocus	37893	38856	.	-	.	ID=Mikado_superlocus:Bruz_scaf_1887-:37893-38856;Name=superlocus:Bruz_scaf_1887-:37893-38856
Bruz_scaf_1887	Mikado_loci	gene	37893	38856	18	-	.	ID=BruzV2.1887G8;Name=BruzV2.1887G8;multiexonic=False;superlocus=Mikado_superlocus:Bruz_scaf_1887-:37893-38856
Bruz_scaf_1887	Mikado_loci	mRNA	37893	38856	18	-	.	ID=BruzV2.1887G8.1;Parent=BruzV2.1887G8;Name=BruzV2.1887G8.1;alias=st_MSTRG.18401.1;primary=True
Bruz_scaf_1887	Mikado_loci	exon	37893	38856	.	-	.	ID=BruzV2.1887G8.1.exon1;Parent=BruzV2.1887G8.1
Bruz_scaf_1887	Mikado_loci	three_prime_UTR	37893	38279	.	-	.	ID=BruzV2.1887G8.1.three_prime_UTR1;Parent=BruzV2.1887G8.1
Bruz_scaf_1887	Mikado_loci	CDS	38280	38855	.	-	0	ID=BruzV2.1887G8.1.CDS1;Parent=BruzV2.1887G8.1
Bruz_scaf_1887	Mikado_loci	five_prime_UTR	38856	38856	.	-	.	ID=BruzV2.1887G8.1.five_prime_UTR1;Parent=BruzV2.1887G8.1
###
Bruz_scaf_18872	Mikado_loci	superlocus	317	615	.	-	.	ID=Mikado_superlocus:Bruz_scaf_18872-:317-615;Name=superlocus:Bruz_scaf_18872-:317-615
Bruz_scaf_18872	Mikado_loci	gene	317	615	19	-	.	ID=BruzV2.18872G2;Name=BruzV2.18872G2;multiexonic=False;superlocus=Mikado_superlocus:Bruz_scaf_18872-:317-615
Bruz_scaf_18872	Mikado_loci	mRNA	317	615	19	-	.	ID=BruzV2.18872G2.1;Parent=BruzV2.18872G2;Name=BruzV2.18872G2.1;alias=v1_Bruz.18872G2.1;alias=MSTRG.17609.1;primary=True
Bruz_scaf_18872	Mikado_loci	exon	317	615	.	-	.	ID=BruzV2.18872G2.1.exon1;Parent=BruzV2.18872G2.1
Bruz_scaf_18872	Mikado_loci	three_prime_UTR	317	317	.	-	.	ID=BruzV2.18872G2.1.three_prime_UTR1;Parent=BruzV2.18872G2.1
Bruz_scaf_18872	Mikado_loci	CDS	318	614	.	-	0	ID=BruzV2.18872G2.1.CDS1;Parent=BruzV2.18872G2.1
Bruz_scaf_18872	Mikado_loci	five_prime_UTR	615	615	.	-	.	ID=BruzV2.18872G2.1.five_prime_UTR1;Parent=BruzV2.18872G2.1
###
Bruz_scaf_18877	Mikado_loci	superlocus	5256	5931	.	+	.	ID=Mikado_superlocus:Bruz_scaf_18877+:5256-5931;Name=superlocus:Bruz_scaf_18877+:5256-5931
Bruz_scaf_18877	Mikado_loci	gene	5256	5931	19	+	.	ID=BruzV2.18877G2;Name=BruzV2.18877G2;multiexonic=True;superlocus=Mikado_superlocus:Bruz_scaf_18877+:5256-5931
Bruz_scaf_18877	Mikado_loci	mRNA	5256	5931	19	+	.	ID=BruzV2.18877G2.1;Parent=BruzV2.18877G2;Name=BruzV2.18877G2.1;alias=v1_Bruz.18877G2.1;alias=Bruz_scaf_18877.g35.t1;canonical_junctions=1;canonical_number=1;canonical_proportion=1.0;primary=True
Bruz_scaf_18877	Mikado_loci	exon	5256	5429	.	+	.	ID=BruzV2.18877G2.1.exon1;Parent=BruzV2.18877G2.1
Bruz_scaf_18877	Mikado_loci	five_prime_UTR	5256	5327	.	+	.	ID=BruzV2.18877G2.1.five_prime_UTR1;Parent=BruzV2.18877G2.1
Bruz_scaf_18877	Mikado_loci	CDS	5328	5429	.	+	0	ID=BruzV2.18877G2.1.CDS1;Parent=BruzV2.18877G2.1
Bruz_scaf_18877	Mikado_loci	CDS	5541	5858	.	+	0	ID=BruzV2.18877G2.1.CDS2;Parent=BruzV2.18877G2.1
Bruz_scaf_18877	Mikado_loci	exon	5541	5931	.	+	.	ID=BruzV2.18877G2.1.exon2;Parent=BruzV2.18877G2.1
Bruz_scaf_18877	Mikado_loci	three_prime_UTR	5859	5931	.	+	.	ID=BruzV2.18877G2.1.three_prime_UTR1;Parent=BruzV2.18877G2.1
###
Bruz_scaf_18878	Mikado_loci	superlocus	3466	5536	.	+	.	ID=Mikado_superlocus:Bruz_scaf_18878+:3466-5536;Name=superlocus:Bruz_scaf_18878+:3466-5536
Bruz_scaf_18878	Mikado_loci	gene	3466	5536	18	+	.	ID=BruzV2.18878G2;Name=BruzV2.18878G2;multiexonic=False;superlocus=Mikado_superlocus:Bruz_scaf_18878+:3466-5536
Bruz_scaf_18878	Mikado_loci	mRNA	3466	5536	18	+	.	ID=BruzV2.18878G2.1;Parent=BruzV2.18878G2;Name=BruzV2.18878G2.1;alias=st_MSTRG.18409.1;primary=True
Bruz_scaf_18878	Mikado_loci	exon	3466	5536	.	+	.	ID=BruzV2.18878G2.1.exon1;Parent=BruzV2.18878G2.1
Bruz_scaf_18878	Mikado_loci	five_prime_UTR	3466	4302	.	+	.	ID=BruzV2.18878G2.1.five_prime_UTR1;Parent=BruzV2.18878G2.1
Bruz_scaf_18878	Mikado_loci	CDS	4303	5160	.	+	0	ID=BruzV2.18878G2.1.CDS1;Parent=BruzV2.18878G2.1
Bruz_scaf_18878	Mikado_loci	three_prime_UTR	5161	5536	.	+	.	ID=BruzV2.18878G2.1.three_prime_UTR1;Parent=BruzV2.18878G2.1
###
Bruz_scaf_18878	Mikado_loci	superlocus	449	2995	.	-	.	ID=Mikado_superlocus:Bruz_scaf_18878-:449-2995;Name=superlocus:Bruz_scaf_18878-:449-2995
Bruz_scaf_18878	Mikado_loci	gene	449	2995	18	-	.	ID=BruzV2.18878G4;Name=BruzV2.18878G4;multiexonic=True;superlocus=Mikado_superlocus:Bruz_scaf_18878-:449-2995
Bruz_scaf_18878	Mikado_loci	mRNA	449	2995	18	-	.	ID=BruzV2.18878G4.1;Parent=BruzV2.18878G4;Name=BruzV2.18878G4.1;alias=v1_Bruz.18878G2.1;alias=Bruz_scaf_18878.g36.t1;canonical_junctions=1,2,3,4;canonical_number=4;canonical_proportion=1.0;primary=True
Bruz_scaf_18878	Mikado_loci	exon	449	810	.	-	.	ID=BruzV2.18878G4.1.exon1;Parent=BruzV2.18878G4.1
Bruz_scaf_18878	Mikado_loci	three_prime_UTR	449	810	.	-	.	ID=BruzV2.18878G4.1.three_prime_UTR1;Parent=BruzV2.18878G4.1
Bruz_scaf_18878	Mikado_loci	exon	1059	1085	.	-	.	ID=BruzV2.18878G4.1.exon2;Parent=BruzV2.18878G4.1
Bruz_scaf_18878	Mikado_loci	three_prime_UTR	1059	1085	.	-	.	ID=BruzV2.18878G4.1.three_prime_UTR2;Parent=BruzV2.18878G4.1
Bruz_scaf_18878	Mikado_loci	exon	1354	1428	.	-	.	ID=BruzV2.18878G4.1.exon3;Parent=BruzV2.18878G4.1
Bruz_scaf_18878	Mikado_loci	three_prime_UTR	1354	1428	.	-	.	ID=BruzV2.18878G4.1.three_prime_UTR3;Parent=BruzV2.18878G4.1
Bruz_scaf_18878	Mikado_loci	exon	2444	2517	.	-	.	ID=BruzV2.18878G4.1.exon4;Parent=BruzV2.18878G4.1
Bruz_scaf_18878	Mikado_loci	three_prime_UTR	2444	2451	.	-	.	ID=BruzV2.18878G4.1.three_prime_UTR4;Parent=BruzV2.18878G4.1
Bruz_scaf_18878	Mikado_loci	CDS	2452	2517	.	-	0	ID=BruzV2.18878G4.1.CDS1;Parent=BruzV2.18878G4.1
Bruz_scaf_18878	Mikado_loci	CDS	2614	2994	.	-	0	ID=BruzV2.18878G4.1.CDS2;Parent=BruzV2.18878G4.1
Bruz_scaf_18878	Mikado_loci	exon	2614	2995	.	-	.	ID=BruzV2.18878G4.1.exon5;Parent=BruzV2.18878G4.1
Bruz_scaf_18878	Mikado_loci	five_prime_UTR	2995	2995	.	-	.	ID=BruzV2.18878G4.1.five_prime_UTR1;Parent=BruzV2.18878G4.1
###
Bruz_scaf_18879	Mikado_loci	superlocus	2756	6458	.	+	.	ID=Mikado_superlocus:Bruz_scaf_18879+:2756-6458;Name=superlocus:Bruz_scaf_18879+:2756-6458
Bruz_scaf_18879	Mikado_loci	gene	3676	6458	20	+	.	ID=BruzV2.18879G2;Name=BruzV2.18879G2;multiexonic=True;superlocus=Mikado_superlocus:Bruz_scaf_18879+:2756-6458
Bruz_scaf_18879	Mikado_loci	mRNA	3676	6458	20	+	.	ID=BruzV2.18879G2.1;Parent=BruzV2.18879G2;Name=BruzV2.18879G2.1;alias=v1_Bruz.18879G4.1;alias=Bruz_scaf_18879.g38.t1;canonical_junctions=2,3,4,5,6,7,8;canonical_number=7;canonical_proportion=0.875;primary=True
Bruz_scaf_18879	Mikado_loci	exon	3676	3877	.	+	.	ID=BruzV2.18879G2.1.exon1;Parent=BruzV2.18879G2.1
Bruz_scaf_18879	Mikado_loci	five_prime_UTR	3676	3742	.	+	.	ID=BruzV2.18879G2.1.five_prime_UTR1;Parent=BruzV2.18879G2.1
Bruz_scaf_18879	Mikado_loci	CDS	3743	3877	.	+	0	ID=BruzV2.18879G2.1.CDS1;Parent=BruzV2.18879G2.1
Bruz_scaf_18879	Mikado_loci	CDS	3999	4073	.	+	0	ID=BruzV2.18879G2.1.CDS2;Parent=BruzV2.18879G2.1
Bruz_scaf_18879	Mikado_loci	exon	3999	4073	.	+	.	ID=BruzV2.18879G2.1.exon2;Parent=BruzV2.18879G2.1
Bruz_scaf_18879	Mikado_loci	CDS	4360	4475	.	+	0	ID=BruzV2.18879G2.1.CDS3;Parent=BruzV2.18879G2.1
Bruz_scaf_18879	Mikado_loci	exon	4360	4475	.	+	.	ID=BruzV2.18879G2.1.exon3;Parent=BruzV2.18879G2.1
Bruz_scaf_18879	Mikado_loci	CDS	4561	4675	.	+	1	ID=BruzV2.18879G2.1.CDS4;Parent=BruzV2.18879G2.1
Bruz_scaf_18879	Mikado_loci	exon	4561	4675	.	+	.	ID=BruzV2.18879G2.1.exon4;Parent=BruzV2.18879G2.1
Bruz_scaf_18879	Mikado_loci	CDS	4756	4884	.	+	0	ID=BruzV2.18879G2.1.CDS5;Parent=BruzV2.18879G2.1
Bruz_scaf_18879	Mikado_loci	exon	4756	4884	.	+	.	ID=BruzV2.18879G2.1.exon5;Parent=BruzV2.18879G2.1
Bruz_scaf_18879	Mikado_loci	CDS	5260	5307	.	+	0	ID=BruzV2.18879G2.1.CDS6;Parent=BruzV2.18879G2.1
Bruz_scaf_18879	Mikado_loci	exon	5260	5307	.	+	.	ID=BruzV2.18879G2.1.exon6;Parent=BruzV2.18879G2.1
Bruz_scaf_18879	Mikado_loci	CDS	5653	5810	.	+	0	ID=BruzV2.18879G2.1.CDS7;Parent=BruzV2.18879G2.1
Bruz_scaf_18879	Mikado_loci	exon	5653	5810	.	+	.	ID=BruzV2.18879G2.1.exon7;Parent=BruzV2.18879G2.1
Bruz_scaf_18879	Mikado_loci	CDS	5892	6088	.	+	1	ID=BruzV2.18879G2.1.CDS8;Parent=BruzV2.18879G2.1
Bruz_scaf_18879	Mikado_loci	exon	5892	6088	.	+	.	ID=BruzV2.18879G2.1.exon8;Parent=BruzV2.18879G2.1
Bruz_scaf_18879	Mikado_loci	CDS	6210	6232	.	+	2	ID=BruzV2.18879G2.1.CDS9;Parent=BruzV2.18879G2.1
Bruz_scaf_18879	Mikado_loci	exon	6210	6458	.	+	.	ID=BruzV2.18879G2.1.exon9;Parent=BruzV2.18879G2.1
Bruz_scaf_18879	Mikado_loci	three_prime_UTR	6233	6458	.	+	.	ID=BruzV2.18879G2.1.three_prime_UTR1;Parent=BruzV2.18879G2.1
###
Bruz_scaf_1888	Mikado_loci	superlocus	4060	6940	.	-	.	ID=Mikado_superlocus:Bruz_scaf_1888-:4060-6940;Name=superlocus:Bruz_scaf_1888-:4060-6940
Bruz_scaf_1888	Mikado_loci	gene	5712	6940	19	-	.	ID=BruzV2.1888G2;Name=BruzV2.1888G2;multiexonic=False;superlocus=Mikado_superlocus:Bruz_scaf_1888-:4060-6940
Bruz_scaf_1888	Mikado_loci	mRNA	5712	6940	19	-	.	ID=BruzV2.1888G2.1;Parent=BruzV2.1888G2;Name=BruzV2.1888G2.1;alias=v1_Bruz.1888G2.1;alias=MSTRG.17619.1;primary=True
Bruz_scaf_1888	Mikado_loci	exon	5712	6940	.	-	.	ID=BruzV2.1888G2.1.exon1;Parent=BruzV2.1888G2.1
Bruz_scaf_1888	Mikado_loci	three_prime_UTR	5712	6492	.	-	.	ID=BruzV2.1888G2.1.three_prime_UTR1;Parent=BruzV2.1888G2.1
Bruz_scaf_1888	Mikado_loci	CDS	6493	6939	.	-	0	ID=BruzV2.1888G2.1.CDS1;Parent=BruzV2.1888G2.1
Bruz_scaf_1888	Mikado_loci	five_prime_UTR	6940	6940	.	-	.	ID=BruzV2.1888G2.1.five_prime_UTR1;Parent=BruzV2.1888G2.1
###
Bruz_scaf_1888	Mikado_loci	superlocus	7551	10343	.	-	.	ID=Mikado_superlocus:Bruz_scaf_1888-:7551-10343;Name=superlocus:Bruz_scaf_1888-:7551-10343
Bruz_scaf_1888	Mikado_loci	gene	7551	10343	18	-	.	ID=BruzV2.1888G4;Name=BruzV2.1888G4;multiexonic=False;superlocus=Mikado_superlocus:Bruz_scaf_1888-:7551-10343
Bruz_scaf_1888	Mikado_loci	mRNA	7551	10343	18	-	.	ID=BruzV2.1888G4.1;Parent=BruzV2.1888G4;Name=BruzV2.1888G4.1;alias=st_MSTRG.18414.1;primary=True
Bruz_scaf_1888	Mikado_loci	exon	7551	10343	.	-	.	ID=BruzV2.1888G4.1.exon1;Parent=BruzV2.1888G4.1
Bruz_scaf_1888	Mikado_loci	three_prime_UTR	7551	9310	.	-	.	ID=BruzV2.1888G4.1.three_prime_UTR1;Parent=BruzV2.1888G4.1
Bruz_scaf_1888	Mikado_loci	CDS	9311	9658	.	-	0	ID=BruzV2.1888G4.1.CDS1;Parent=BruzV2.1888G4.1
Bruz_scaf_1888	Mikado_loci	five_prime_UTR	9659	10343	.	-	.	ID=BruzV2.1888G4.1.five_prime_UTR1;Parent=BruzV2.1888G4.1
###
Bruz_scaf_1888	Mikado_loci	superlocus	11134	12997	.	-	.	ID=Mikado_superlocus:Bruz_scaf_1888-:11134-12997;Name=superlocus:Bruz_scaf_1888-:11134-12997
Bruz_scaf_1888	Mikado_loci	gene	11134	12997	18	-	.	ID=BruzV2.1888G6;Name=BruzV2.1888G6;multiexonic=False;superlocus=Mikado_superlocus:Bruz_scaf_1888-:11134-12997
Bruz_scaf_1888	Mikado_loci	mRNA	11134	12997	18	-	.	ID=BruzV2.1888G6.1;Parent=BruzV2.1888G6;Name=BruzV2.1888G6.1;alias=v1_Bruz.1888G8.1;alias=MSTRG.17622.1;primary=True
Bruz_scaf_1888	Mikado_loci	exon	11134	12997	.	-	.	ID=BruzV2.1888G6.1.exon1;Parent=BruzV2.1888G6.1
Bruz_scaf_1888	Mikado_loci	three_prime_UTR	11134	12184	.	-	.	ID=BruzV2.1888G6.1.three_prime_UTR1;Parent=BruzV2.1888G6.1
Bruz_scaf_1888	Mikado_loci	CDS	12185	12997	.	-	0	ID=BruzV2.1888G6.1.CDS1;Parent=BruzV2.1888G6.1
###
Bruz_scaf_1888	Mikado_loci	superlocus	13648	15859	.	-	.	ID=Mikado_superlocus:Bruz_scaf_1888-:13648-15859;Name=superlocus:Bruz_scaf_1888-:13648-15859
Bruz_scaf_1888	Mikado_loci	gene	13648	15859	17	-	.	ID=BruzV2.1888G8;Name=BruzV2.1888G8;multiexonic=False;superlocus=Mikado_superlocus:Bruz_scaf_1888-:13648-15859
Bruz_scaf_1888	Mikado_loci	mRNA	13648	15859	17	-	.	ID=BruzV2.1888G8.1;Parent=BruzV2.1888G8;Name=BruzV2.1888G8.1;alias=st_MSTRG.18416.1;primary=True
Bruz_scaf_1888	Mikado_loci	exon	13648	15859	.	-	.	ID=BruzV2.1888G8.1.exon1;Parent=BruzV2.1888G8.1
Bruz_scaf_1888	Mikado_loci	three_prime_UTR	13648	13651	.	-	.	ID=BruzV2.1888G8.1.three_prime_UTR1;Parent=BruzV2.1888G8.1
Bruz_scaf_1888	Mikado_loci	CDS	13652	15859	.	-	0	ID=BruzV2.1888G8.1.CDS1;Parent=BruzV2.1888G8.1
###
Bruz_scaf_1888	Mikado_loci	superlocus	19416	20205	.	-	.	ID=Mikado_superlocus:Bruz_scaf_1888-:19416-20205;Name=superlocus:Bruz_scaf_1888-:19416-20205
Bruz_scaf_1888	Mikado_loci	gene	19416	20205	19	-	.	ID=BruzV2.1888G10;Name=BruzV2.1888G10;multiexonic=False;superlocus=Mikado_superlocus:Bruz_scaf_1888-:19416-20205
Bruz_scaf_1888	Mikado_loci	mRNA	19416	20205	19	-	.	ID=BruzV2.1888G10.1;Parent=BruzV2.1888G10;Name=BruzV2.1888G10.1;alias=v1_Bruz.1888G12.1;alias=MSTRG.17624.1;primary=True
Bruz_scaf_1888	Mikado_loci	exon	19416	20205	.	-	.	ID=BruzV2.1888G10.1.exon1;Parent=BruzV2.1888G10.1
Bruz_scaf_1888	Mikado_loci	three_prime_UTR	19416	19859	.	-	.	ID=BruzV2.1888G10.1.three_prime_UTR1;Parent=BruzV2.1888G10.1
Bruz_scaf_1888	Mikado_loci	CDS	19860	20204	.	-	0	ID=BruzV2.1888G10.1.CDS1;Parent=BruzV2.1888G10.1
Bruz_scaf_1888	Mikado_loci	five_prime_UTR	20205	20205	.	-	.	ID=BruzV2.1888G10.1.five_prime_UTR1;Parent=BruzV2.1888G10.1
###
Bruz_scaf_1888	Mikado_loci	superlocus	31677	35493	.	-	.	ID=Mikado_superlocus:Bruz_scaf_1888-:31677-35493;Name=superlocus:Bruz_scaf_1888-:31677-35493
Bruz_scaf_1888	Mikado_loci	gene	31677	35493	18	-	.	ID=BruzV2.1888G12;Name=BruzV2.1888G12;multiexonic=False;superlocus=Mikado_superlocus:Bruz_scaf_1888-:31677-35493
Bruz_scaf_1888	Mikado_loci	mRNA	31677	35493	18	-	.	ID=BruzV2.1888G12.1;Parent=BruzV2.1888G12;Name=BruzV2.1888G12.1;alias=st_MSTRG.18418.1;primary=True
Bruz_scaf_1888	Mikado_loci	exon	31677	35493	.	-	.	ID=BruzV2.1888G12.1.exon1;Parent=BruzV2.1888G12.1
Bruz_scaf_1888	Mikado_loci	three_prime_UTR	31677	34907	.	-	.	ID=BruzV2.1888G12.1.three_prime_UTR1;Parent=BruzV2.1888G12.1
Bruz_scaf_1888	Mikado_loci	CDS	34908	35492	.	-	0	ID=BruzV2.1888G12.1.CDS1;Parent=BruzV2.1888G12.1
Bruz_scaf_1888	Mikado_loci	five_prime_UTR	35493	35493	.	-	.	ID=BruzV2.1888G12.1.five_prime_UTR1;Parent=BruzV2.1888G12.1
Bruz_scaf_1888	Mikado_loci	gene	31679	33275	19	-	.	ID=BruzV2.1888G14;Name=BruzV2.1888G14;multiexonic=True;superlocus=Mikado_superlocus:Bruz_scaf_1888-:31677-35493
Bruz_scaf_1888	Mikado_loci	mRNA	31679	33275	19	-	.	ID=BruzV2.1888G14.1;Parent=BruzV2.1888G14;Name=BruzV2.1888G14.1;alias=v1_Bruz.1888G14.1;alias=Bruz_scaf_1888.g25.t1;canonical_junctions=1,2,3,4,5;canonical_number=5;canonical_proportion=1.0;primary=True
Bruz_scaf_1888	Mikado_loci	exon	31679	32213	.	-	.	ID=BruzV2.1888G14.1.exon1;Parent=BruzV2.1888G14.1
Bruz_scaf_1888	Mikado_loci	three_prime_UTR	31679	32142	.	-	.	ID=BruzV2.1888G14.1.three_prime_UTR1;Parent=BruzV2.1888G14.1
Bruz_scaf_1888	Mikado_loci	CDS	32143	32213	.	-	2	ID=BruzV2.1888G14.1.CDS1;Parent=BruzV2.1888G14.1
Bruz_scaf_1888	Mikado_loci	CDS	32299	32356	.	-	0	ID=BruzV2.1888G14.1.CDS2;Parent=BruzV2.1888G14.1
Bruz_scaf_1888	Mikado_loci	exon	32299	32356	.	-	.	ID=BruzV2.1888G14.1.exon2;Parent=BruzV2.1888G14.1
Bruz_scaf_1888	Mikado_loci	CDS	32666	32725	.	-	0	ID=BruzV2.1888G14.1.CDS3;Parent=BruzV2.1888G14.1
Bruz_scaf_1888	Mikado_loci	exon	32666	32725	.	-	.	ID=BruzV2.1888G14.1.exon3;Parent=BruzV2.1888G14.1
Bruz_scaf_1888	Mikado_loci	CDS	32816	32863	.	-	0	ID=BruzV2.1888G14.1.CDS4;Parent=BruzV2.1888G14.1
Bruz_scaf_1888	Mikado_loci	exon	32816	32863	.	-	.	ID=BruzV2.1888G14.1.exon4;Parent=BruzV2.1888G14.1
```
