## Supplementary File 2 for "A new genome allows the identification of genes associated with natural variation in aluminium tolerance in *Brachiaria* grasses": Suppl_file_2.gff3.txt (part 21 of 67)

```
Bruz_scaf_1888	Mikado_loci	CDS	32966	33028	.	-	0	ID=BruzV2.1888G14.1.CDS5;Parent=BruzV2.1888G14.1
Bruz_scaf_1888	Mikado_loci	exon	32966	33028	.	-	.	ID=BruzV2.1888G14.1.exon5;Parent=BruzV2.1888G14.1
Bruz_scaf_1888	Mikado_loci	CDS	33129	33275	.	-	0	ID=BruzV2.1888G14.1.CDS6;Parent=BruzV2.1888G14.1
Bruz_scaf_1888	Mikado_loci	exon	33129	33275	.	-	.	ID=BruzV2.1888G14.1.exon6;Parent=BruzV2.1888G14.1
###
Bruz_scaf_1888	Mikado_loci	superlocus	40576	47826	.	+	.	ID=Mikado_superlocus:Bruz_scaf_1888+:40576-47826;Name=superlocus:Bruz_scaf_1888+:40576-47826
Bruz_scaf_1888	Mikado_loci	gene	40576	47826	20	+	.	ID=BruzV2.1888G16;Name=BruzV2.1888G16;multiexonic=True;superlocus=Mikado_superlocus:Bruz_scaf_1888+:40576-47826
Bruz_scaf_1888	Mikado_loci	mRNA	40576	47826	20	+	.	ID=BruzV2.1888G16.1;Parent=BruzV2.1888G16;Name=BruzV2.1888G16.1;alias=v1_Bruz.1888G16.1;alias=Bruz_scaf_1888.g26.t1;canonical_junctions=1,2,3,4,5,6,7,8;canonical_number=8;canonical_proportion=1.0;primary=True
Bruz_scaf_1888	Mikado_loci	exon	40576	40810	.	+	.	ID=BruzV2.1888G16.1.exon1;Parent=BruzV2.1888G16.1
Bruz_scaf_1888	Mikado_loci	five_prime_UTR	40576	40636	.	+	.	ID=BruzV2.1888G16.1.five_prime_UTR1;Parent=BruzV2.1888G16.1
Bruz_scaf_1888	Mikado_loci	CDS	40637	40810	.	+	0	ID=BruzV2.1888G16.1.CDS1;Parent=BruzV2.1888G16.1
Bruz_scaf_1888	Mikado_loci	CDS	41591	41728	.	+	0	ID=BruzV2.1888G16.1.CDS2;Parent=BruzV2.1888G16.1
Bruz_scaf_1888	Mikado_loci	exon	41591	41728	.	+	.	ID=BruzV2.1888G16.1.exon2;Parent=BruzV2.1888G16.1
Bruz_scaf_1888	Mikado_loci	CDS	41801	41905	.	+	0	ID=BruzV2.1888G16.1.CDS3;Parent=BruzV2.1888G16.1
Bruz_scaf_1888	Mikado_loci	exon	41801	41905	.	+	.	ID=BruzV2.1888G16.1.exon3;Parent=BruzV2.1888G16.1
Bruz_scaf_1888	Mikado_loci	CDS	41990	42166	.	+	0	ID=BruzV2.1888G16.1.CDS4;Parent=BruzV2.1888G16.1
Bruz_scaf_1888	Mikado_loci	exon	41990	42166	.	+	.	ID=BruzV2.1888G16.1.exon4;Parent=BruzV2.1888G16.1
Bruz_scaf_1888	Mikado_loci	CDS	42347	42524	.	+	0	ID=BruzV2.1888G16.1.CDS5;Parent=BruzV2.1888G16.1
Bruz_scaf_1888	Mikado_loci	exon	42347	42524	.	+	.	ID=BruzV2.1888G16.1.exon5;Parent=BruzV2.1888G16.1
Bruz_scaf_1888	Mikado_loci	CDS	42676	42923	.	+	2	ID=BruzV2.1888G16.1.CDS6;Parent=BruzV2.1888G16.1
Bruz_scaf_1888	Mikado_loci	exon	42676	42923	.	+	.	ID=BruzV2.1888G16.1.exon6;Parent=BruzV2.1888G16.1
Bruz_scaf_1888	Mikado_loci	CDS	43037	43203	.	+	0	ID=BruzV2.1888G16.1.CDS7;Parent=BruzV2.1888G16.1
Bruz_scaf_1888	Mikado_loci	exon	43037	43203	.	+	.	ID=BruzV2.1888G16.1.exon7;Parent=BruzV2.1888G16.1
Bruz_scaf_1888	Mikado_loci	CDS	43498	43832	.	+	1	ID=BruzV2.1888G16.1.CDS8;Parent=BruzV2.1888G16.1
Bruz_scaf_1888	Mikado_loci	exon	43498	43832	.	+	.	ID=BruzV2.1888G16.1.exon8;Parent=BruzV2.1888G16.1
Bruz_scaf_1888	Mikado_loci	CDS	47534	47538	.	+	2	ID=BruzV2.1888G16.1.CDS9;Parent=BruzV2.1888G16.1
Bruz_scaf_1888	Mikado_loci	exon	47534	47826	.	+	.	ID=BruzV2.1888G16.1.exon9;Parent=BruzV2.1888G16.1
Bruz_scaf_1888	Mikado_loci	three_prime_UTR	47539	47826	.	+	.	ID=BruzV2.1888G16.1.three_prime_UTR1;Parent=BruzV2.1888G16.1
###
Bruz_scaf_1888	Mikado_loci	superlocus	51922	56715	.	-	.	ID=Mikado_superlocus:Bruz_scaf_1888-:51922-56715;Name=superlocus:Bruz_scaf_1888-:51922-56715
Bruz_scaf_1888	Mikado_loci	gene	51922	56715	20	-	.	ID=BruzV2.1888G18;Name=BruzV2.1888G18;multiexonic=True;superlocus=Mikado_superlocus:Bruz_scaf_1888-:51922-56715
Bruz_scaf_1888	Mikado_loci	mRNA	51922	56715	20	-	.	ID=BruzV2.1888G18.1;Parent=BruzV2.1888G18;Name=BruzV2.1888G18.1;alias=v1_Bruz.1888G18.1;alias=Bruz_scaf_1888.g27.t1;canonical_junctions=1,2,3,4,5;canonical_number=5;canonical_proportion=1.0;primary=True
Bruz_scaf_1888	Mikado_loci	exon	51922	52317	.	-	.	ID=BruzV2.1888G18.1.exon1;Parent=BruzV2.1888G18.1
Bruz_scaf_1888	Mikado_loci	three_prime_UTR	51922	52284	.	-	.	ID=BruzV2.1888G18.1.three_prime_UTR1;Parent=BruzV2.1888G18.1
Bruz_scaf_1888	Mikado_loci	CDS	52285	52317	.	-	0	ID=BruzV2.1888G18.1.CDS1;Parent=BruzV2.1888G18.1
Bruz_scaf_1888	Mikado_loci	CDS	52694	52874	.	-	1	ID=BruzV2.1888G18.1.CDS2;Parent=BruzV2.1888G18.1
Bruz_scaf_1888	Mikado_loci	exon	52694	52874	.	-	.	ID=BruzV2.1888G18.1.exon2;Parent=BruzV2.1888G18.1
Bruz_scaf_1888	Mikado_loci	CDS	54987	55113	.	-	2	ID=BruzV2.1888G18.1.CDS3;Parent=BruzV2.1888G18.1
Bruz_scaf_1888	Mikado_loci	exon	54987	55113	.	-	.	ID=BruzV2.1888G18.1.exon3;Parent=BruzV2.1888G18.1
Bruz_scaf_1888	Mikado_loci	CDS	55375	55417	.	-	0	ID=BruzV2.1888G18.1.CDS4;Parent=BruzV2.1888G18.1
Bruz_scaf_1888	Mikado_loci	exon	55375	55417	.	-	.	ID=BruzV2.1888G18.1.exon4;Parent=BruzV2.1888G18.1
Bruz_scaf_1888	Mikado_loci	CDS	55743	55819	.	-	2	ID=BruzV2.1888G18.1.CDS5;Parent=BruzV2.1888G18.1
Bruz_scaf_1888	Mikado_loci	exon	55743	55819	.	-	.	ID=BruzV2.1888G18.1.exon5;Parent=BruzV2.1888G18.1
Bruz_scaf_1888	Mikado_loci	CDS	56358	56424	.	-	0	ID=BruzV2.1888G18.1.CDS6;Parent=BruzV2.1888G18.1
Bruz_scaf_1888	Mikado_loci	exon	56358	56715	.	-	.	ID=BruzV2.1888G18.1.exon6;Parent=BruzV2.1888G18.1
Bruz_scaf_1888	Mikado_loci	five_prime_UTR	56425	56715	.	-	.	ID=BruzV2.1888G18.1.five_prime_UTR1;Parent=BruzV2.1888G18.1
###
Bruz_scaf_18880	Mikado_loci	superlocus	4458	4859	.	-	.	ID=Mikado_superlocus:Bruz_scaf_18880-:4458-4859;Name=superlocus:Bruz_scaf_18880-:4458-4859
Bruz_scaf_18880	Mikado_loci	gene	4458	4859	17	-	.	ID=BruzV2.18880G2;Name=BruzV2.18880G2;multiexonic=False;superlocus=Mikado_superlocus:Bruz_scaf_18880-:4458-4859
Bruz_scaf_18880	Mikado_loci	mRNA	4458	4859	17	-	.	ID=BruzV2.18880G2.1;Parent=BruzV2.18880G2;Name=BruzV2.18880G2.1;alias=st_MSTRG.18421.1;primary=True
Bruz_scaf_18880	Mikado_loci	exon	4458	4859	.	-	.	ID=BruzV2.18880G2.1.exon1;Parent=BruzV2.18880G2.1
Bruz_scaf_18880	Mikado_loci	three_prime_UTR	4458	4547	.	-	.	ID=BruzV2.18880G2.1.three_prime_UTR1;Parent=BruzV2.18880G2.1
Bruz_scaf_18880	Mikado_loci	CDS	4548	4859	.	-	0	ID=BruzV2.18880G2.1.CDS1;Parent=BruzV2.18880G2.1
###
Bruz_scaf_18882	Mikado_loci	superlocus	3484	5135	.	-	.	ID=Mikado_superlocus:Bruz_scaf_18882-:3484-5135;Name=superlocus:Bruz_scaf_18882-:3484-5135
Bruz_scaf_18882	Mikado_loci	gene	3620	5135	19	-	.	ID=BruzV2.18882G2;Name=BruzV2.18882G2;multiexonic=True;superlocus=Mikado_superlocus:Bruz_scaf_18882-:3484-5135
Bruz_scaf_18882	Mikado_loci	mRNA	3620	5135	19	-	.	ID=BruzV2.18882G2.1;Parent=BruzV2.18882G2;Name=BruzV2.18882G2.1;alias=v1_Bruz.18882G2.1;alias=Bruz_scaf_18882.g39.t2;canonical_junctions=1;canonical_number=1;canonical_proportion=1.0;primary=True
Bruz_scaf_18882	Mikado_loci	exon	3620	4438	.	-	.	ID=BruzV2.18882G2.1.exon1;Parent=BruzV2.18882G2.1
Bruz_scaf_18882	Mikado_loci	three_prime_UTR	3620	3656	.	-	.	ID=BruzV2.18882G2.1.three_prime_UTR1;Parent=BruzV2.18882G2.1
Bruz_scaf_18882	Mikado_loci	CDS	3657	4438	.	-	2	ID=BruzV2.18882G2.1.CDS1;Parent=BruzV2.18882G2.1
Bruz_scaf_18882	Mikado_loci	CDS	4524	5133	.	-	0	ID=BruzV2.18882G2.1.CDS2;Parent=BruzV2.18882G2.1
Bruz_scaf_18882	Mikado_loci	exon	4524	5135	.	-	.	ID=BruzV2.18882G2.1.exon2;Parent=BruzV2.18882G2.1
Bruz_scaf_18882	Mikado_loci	five_prime_UTR	5134	5135	.	-	.	ID=BruzV2.18882G2.1.five_prime_UTR1;Parent=BruzV2.18882G2.1
###
Bruz_scaf_18887	Mikado_loci	superlocus	3420	4229	.	-	.	ID=Mikado_superlocus:Bruz_scaf_18887-:3420-4229;Name=superlocus:Bruz_scaf_18887-:3420-4229
Bruz_scaf_18887	Mikado_loci	gene	3420	4229	17	-	.	ID=BruzV2.18887G2;Name=BruzV2.18887G2;multiexonic=False;superlocus=Mikado_superlocus:Bruz_scaf_18887-:3420-4229
Bruz_scaf_18887	Mikado_loci	mRNA	3420	4229	17	-	.	ID=BruzV2.18887G2.1;Parent=BruzV2.18887G2;Name=BruzV2.18887G2.1;alias=st_MSTRG.18423.1;primary=True
Bruz_scaf_18887	Mikado_loci	exon	3420	4229	.	-	.	ID=BruzV2.18887G2.1.exon1;Parent=BruzV2.18887G2.1
Bruz_scaf_18887	Mikado_loci	three_prime_UTR	3420	3854	.	-	.	ID=BruzV2.18887G2.1.three_prime_UTR1;Parent=BruzV2.18887G2.1
Bruz_scaf_18887	Mikado_loci	CDS	3855	4229	.	-	0	ID=BruzV2.18887G2.1.CDS1;Parent=BruzV2.18887G2.1
###
Bruz_scaf_1889	Mikado_loci	superlocus	11966	16422	.	+	.	ID=Mikado_superlocus:Bruz_scaf_1889+:11966-16422;Name=superlocus:Bruz_scaf_1889+:11966-16422
Bruz_scaf_1889	Mikado_loci	gene	11966	16422	19	+	.	ID=BruzV2.1889G2;Name=BruzV2.1889G2;multiexonic=True;superlocus=Mikado_superlocus:Bruz_scaf_1889+:11966-16422
Bruz_scaf_1889	Mikado_loci	mRNA	11966	16422	19	+	.	ID=BruzV2.1889G2.1;Parent=BruzV2.1889G2;Name=BruzV2.1889G2.1;alias=v1_Bruz.1889G4.1;alias=Bruz_scaf_1889.g29.t1;canonical_junctions=1;canonical_number=1;canonical_proportion=1.0;primary=True
Bruz_scaf_1889	Mikado_loci	exon	11966	14005	.	+	.	ID=BruzV2.1889G2.1.exon1;Parent=BruzV2.1889G2.1
Bruz_scaf_1889	Mikado_loci	five_prime_UTR	11966	11967	.	+	.	ID=BruzV2.1889G2.1.five_prime_UTR1;Parent=BruzV2.1889G2.1
Bruz_scaf_1889	Mikado_loci	CDS	11968	14005	.	+	0	ID=BruzV2.1889G2.1.CDS1;Parent=BruzV2.1889G2.1
Bruz_scaf_1889	Mikado_loci	CDS	16046	16101	.	+	2	ID=BruzV2.1889G2.1.CDS2;Parent=BruzV2.1889G2.1
Bruz_scaf_1889	Mikado_loci	exon	16046	16422	.	+	.	ID=BruzV2.1889G2.1.exon2;Parent=BruzV2.1889G2.1
Bruz_scaf_1889	Mikado_loci	three_prime_UTR	16102	16422	.	+	.	ID=BruzV2.1889G2.1.three_prime_UTR1;Parent=BruzV2.1889G2.1
###
Bruz_scaf_1889	Mikado_loci	superlocus	4675	9804	.	-	.	ID=Mikado_superlocus:Bruz_scaf_1889-:4675-9804;Name=superlocus:Bruz_scaf_1889-:4675-9804
Bruz_scaf_1889	Mikado_loci	gene	4748	9795	20	-	.	ID=BruzV2.1889G4;Name=BruzV2.1889G4;multiexonic=True;superlocus=Mikado_superlocus:Bruz_scaf_1889-:4675-9804
Bruz_scaf_1889	Mikado_loci	mRNA	4748	9795	20	-	.	ID=BruzV2.1889G4.1;Parent=BruzV2.1889G4;Name=BruzV2.1889G4.1;alias=v1_Bruz.1889G2.1;alias=Bruz_scaf_1889.g28.t1;canonical_junctions=1,2,3;canonical_number=3;canonical_proportion=1.0;primary=True
Bruz_scaf_1889	Mikado_loci	exon	4748	5216	.	-	.	ID=BruzV2.1889G4.1.exon1;Parent=BruzV2.1889G4.1
Bruz_scaf_1889	Mikado_loci	three_prime_UTR	4748	5091	.	-	.	ID=BruzV2.1889G4.1.three_prime_UTR1;Parent=BruzV2.1889G4.1
Bruz_scaf_1889	Mikado_loci	CDS	5092	5216	.	-	2	ID=BruzV2.1889G4.1.CDS1;Parent=BruzV2.1889G4.1
Bruz_scaf_1889	Mikado_loci	CDS	5411	5519	.	-	0	ID=BruzV2.1889G4.1.CDS2;Parent=BruzV2.1889G4.1
Bruz_scaf_1889	Mikado_loci	exon	5411	5519	.	-	.	ID=BruzV2.1889G4.1.exon2;Parent=BruzV2.1889G4.1
Bruz_scaf_1889	Mikado_loci	CDS	5609	7142	.	-	1	ID=BruzV2.1889G4.1.CDS3;Parent=BruzV2.1889G4.1
Bruz_scaf_1889	Mikado_loci	exon	5609	7142	.	-	.	ID=BruzV2.1889G4.1.exon3;Parent=BruzV2.1889G4.1
Bruz_scaf_1889	Mikado_loci	CDS	8143	9665	.	-	0	ID=BruzV2.1889G4.1.CDS4;Parent=BruzV2.1889G4.1
Bruz_scaf_1889	Mikado_loci	exon	8143	9795	.	-	.	ID=BruzV2.1889G4.1.exon4;Parent=BruzV2.1889G4.1
Bruz_scaf_1889	Mikado_loci	five_prime_UTR	9666	9795	.	-	.	ID=BruzV2.1889G4.1.five_prime_UTR1;Parent=BruzV2.1889G4.1
###
Bruz_scaf_1889	Mikado_loci	superlocus	15667	26795	.	-	.	ID=Mikado_superlocus:Bruz_scaf_1889-:15667-26795;Name=superlocus:Bruz_scaf_1889-:15667-26795
Bruz_scaf_1889	Mikado_loci	gene	16561	20245	20	-	.	ID=BruzV2.1889G6;Name=BruzV2.1889G6;multiexonic=True;superlocus=Mikado_superlocus:Bruz_scaf_1889-:15667-26795
Bruz_scaf_1889	Mikado_loci	mRNA	16561	20245	20	-	.	ID=BruzV2.1889G6.1;Parent=BruzV2.1889G6;Name=BruzV2.1889G6.1;alias=v1_Bruz.1889G6.1;alias=Bruz_scaf_1889.g30.t2;canonical_junctions=1,2,3,4,5,6,7,8,9,10,11;canonical_number=11;canonical_proportion=1.0;primary=True
Bruz_scaf_1889	Mikado_loci	exon	16561	17017	.	-	.	ID=BruzV2.1889G6.1.exon1;Parent=BruzV2.1889G6.1
Bruz_scaf_1889	Mikado_loci	three_prime_UTR	16561	16800	.	-	.	ID=BruzV2.1889G6.1.three_prime_UTR1;Parent=BruzV2.1889G6.1
Bruz_scaf_1889	Mikado_loci	CDS	16801	17017	.	-	1	ID=BruzV2.1889G6.1.CDS1;Parent=BruzV2.1889G6.1
Bruz_scaf_1889	Mikado_loci	CDS	17107	17215	.	-	2	ID=BruzV2.1889G6.1.CDS2;Parent=BruzV2.1889G6.1
Bruz_scaf_1889	Mikado_loci	exon	17107	17215	.	-	.	ID=BruzV2.1889G6.1.exon2;Parent=BruzV2.1889G6.1
Bruz_scaf_1889	Mikado_loci	CDS	17366	17468	.	-	0	ID=BruzV2.1889G6.1.CDS3;Parent=BruzV2.1889G6.1
Bruz_scaf_1889	Mikado_loci	exon	17366	17468	.	-	.	ID=BruzV2.1889G6.1.exon3;Parent=BruzV2.1889G6.1
Bruz_scaf_1889	Mikado_loci	CDS	17568	17817	.	-	1	ID=BruzV2.1889G6.1.CDS4;Parent=BruzV2.1889G6.1
Bruz_scaf_1889	Mikado_loci	exon	17568	17817	.	-	.	ID=BruzV2.1889G6.1.exon4;Parent=BruzV2.1889G6.1
Bruz_scaf_1889	Mikado_loci	CDS	17914	18029	.	-	0	ID=BruzV2.1889G6.1.CDS5;Parent=BruzV2.1889G6.1
Bruz_scaf_1889	Mikado_loci	exon	17914	18029	.	-	.	ID=BruzV2.1889G6.1.exon5;Parent=BruzV2.1889G6.1
Bruz_scaf_1889	Mikado_loci	CDS	18129	18381	.	-	1	ID=BruzV2.1889G6.1.CDS6;Parent=BruzV2.1889G6.1
Bruz_scaf_1889	Mikado_loci	exon	18129	18381	.	-	.	ID=BruzV2.1889G6.1.exon6;Parent=BruzV2.1889G6.1
Bruz_scaf_1889	Mikado_loci	CDS	18493	18580	.	-	2	ID=BruzV2.1889G6.1.CDS7;Parent=BruzV2.1889G6.1
Bruz_scaf_1889	Mikado_loci	exon	18493	18580	.	-	.	ID=BruzV2.1889G6.1.exon7;Parent=BruzV2.1889G6.1
Bruz_scaf_1889	Mikado_loci	CDS	18691	18765	.	-	2	ID=BruzV2.1889G6.1.CDS8;Parent=BruzV2.1889G6.1
Bruz_scaf_1889	Mikado_loci	exon	18691	18765	.	-	.	ID=BruzV2.1889G6.1.exon8;Parent=BruzV2.1889G6.1
Bruz_scaf_1889	Mikado_loci	CDS	18913	18988	.	-	0	ID=BruzV2.1889G6.1.CDS9;Parent=BruzV2.1889G6.1
Bruz_scaf_1889	Mikado_loci	exon	18913	18988	.	-	.	ID=BruzV2.1889G6.1.exon9;Parent=BruzV2.1889G6.1
Bruz_scaf_1889	Mikado_loci	CDS	19125	19183	.	-	2	ID=BruzV2.1889G6.1.CDS10;Parent=BruzV2.1889G6.1
Bruz_scaf_1889	Mikado_loci	exon	19125	19183	.	-	.	ID=BruzV2.1889G6.1.exon10;Parent=BruzV2.1889G6.1
Bruz_scaf_1889	Mikado_loci	CDS	19490	19556	.	-	0	ID=BruzV2.1889G6.1.CDS11;Parent=BruzV2.1889G6.1
Bruz_scaf_1889	Mikado_loci	exon	19490	19556	.	-	.	ID=BruzV2.1889G6.1.exon11;Parent=BruzV2.1889G6.1
Bruz_scaf_1889	Mikado_loci	CDS	19910	20143	.	-	0	ID=BruzV2.1889G6.1.CDS12;Parent=BruzV2.1889G6.1
Bruz_scaf_1889	Mikado_loci	exon	19910	20245	.	-	.	ID=BruzV2.1889G6.1.exon12;Parent=BruzV2.1889G6.1
Bruz_scaf_1889	Mikado_loci	five_prime_UTR	20144	20245	.	-	.	ID=BruzV2.1889G6.1.five_prime_UTR1;Parent=BruzV2.1889G6.1
Bruz_scaf_1889	Mikado_loci	gene	20987	26795	20	-	.	ID=BruzV2.1889G8;Name=BruzV2.1889G8;multiexonic=True;superlocus=Mikado_superlocus:Bruz_scaf_1889-:15667-26795
Bruz_scaf_1889	Mikado_loci	mRNA	20987	26795	20	-	.	ID=BruzV2.1889G8.1;Parent=BruzV2.1889G8;Name=BruzV2.1889G8.1;alias=v1_Bruz.1889G8.1;alias=Bruz_scaf_1889.g31.t1;canonical_junctions=1,3,4,5,6,9,10,11,12;canonical_number=9;canonical_proportion=0.75;primary=True
Bruz_scaf_1889	Mikado_loci	exon	20987	21223	.	-	.	ID=BruzV2.1889G8.1.exon1;Parent=BruzV2.1889G8.1
Bruz_scaf_1889	Mikado_loci	three_prime_UTR	20987	21012	.	-	.	ID=BruzV2.1889G8.1.three_prime_UTR1;Parent=BruzV2.1889G8.1
Bruz_scaf_1889	Mikado_loci	CDS	21013	21223	.	-	1	ID=BruzV2.1889G8.1.CDS1;Parent=BruzV2.1889G8.1
Bruz_scaf_1889	Mikado_loci	CDS	21315	21423	.	-	2	ID=BruzV2.1889G8.1.CDS2;Parent=BruzV2.1889G8.1
Bruz_scaf_1889	Mikado_loci	exon	21315	21423	.	-	.	ID=BruzV2.1889G8.1.exon2;Parent=BruzV2.1889G8.1
Bruz_scaf_1889	Mikado_loci	CDS	21744	21846	.	-	0	ID=BruzV2.1889G8.1.CDS3;Parent=BruzV2.1889G8.1
Bruz_scaf_1889	Mikado_loci	exon	21744	21846	.	-	.	ID=BruzV2.1889G8.1.exon3;Parent=BruzV2.1889G8.1
Bruz_scaf_1889	Mikado_loci	CDS	22017	22272	.	-	1	ID=BruzV2.1889G8.1.CDS4;Parent=BruzV2.1889G8.1
Bruz_scaf_1889	Mikado_loci	exon	22017	22272	.	-	.	ID=BruzV2.1889G8.1.exon4;Parent=BruzV2.1889G8.1
Bruz_scaf_1889	Mikado_loci	CDS	22413	22528	.	-	0	ID=BruzV2.1889G8.1.CDS5;Parent=BruzV2.1889G8.1
Bruz_scaf_1889	Mikado_loci	exon	22413	22528	.	-	.	ID=BruzV2.1889G8.1.exon5;Parent=BruzV2.1889G8.1
Bruz_scaf_1889	Mikado_loci	CDS	22978	23072	.	-	2	ID=BruzV2.1889G8.1.CDS6;Parent=BruzV2.1889G8.1
Bruz_scaf_1889	Mikado_loci	exon	22978	23072	.	-	.	ID=BruzV2.1889G8.1.exon6;Parent=BruzV2.1889G8.1
Bruz_scaf_1889	Mikado_loci	CDS	23158	23232	.	-	2	ID=BruzV2.1889G8.1.CDS7;Parent=BruzV2.1889G8.1
Bruz_scaf_1889	Mikado_loci	exon	23158	23232	.	-	.	ID=BruzV2.1889G8.1.exon7;Parent=BruzV2.1889G8.1
Bruz_scaf_1889	Mikado_loci	CDS	23323	23398	.	-	0	ID=BruzV2.1889G8.1.CDS8;Parent=BruzV2.1889G8.1
Bruz_scaf_1889	Mikado_loci	exon	23323	23398	.	-	.	ID=BruzV2.1889G8.1.exon8;Parent=BruzV2.1889G8.1
Bruz_scaf_1889	Mikado_loci	CDS	23549	23551	.	-	0	ID=BruzV2.1889G8.1.CDS9;Parent=BruzV2.1889G8.1
Bruz_scaf_1889	Mikado_loci	exon	23549	23607	.	-	.	ID=BruzV2.1889G8.1.exon9;Parent=BruzV2.1889G8.1
Bruz_scaf_1889	Mikado_loci	five_prime_UTR	23552	23607	.	-	.	ID=BruzV2.1889G8.1.five_prime_UTR1;Parent=BruzV2.1889G8.1
Bruz_scaf_1889	Mikado_loci	exon	23720	23786	.	-	.	ID=BruzV2.1889G8.1.exon10;Parent=BruzV2.1889G8.1
Bruz_scaf_1889	Mikado_loci	five_prime_UTR	23720	23786	.	-	.	ID=BruzV2.1889G8.1.five_prime_UTR2;Parent=BruzV2.1889G8.1
Bruz_scaf_1889	Mikado_loci	exon	25349	25588	.	-	.	ID=BruzV2.1889G8.1.exon11;Parent=BruzV2.1889G8.1
Bruz_scaf_1889	Mikado_loci	five_prime_UTR	25349	25588	.	-	.	ID=BruzV2.1889G8.1.five_prime_UTR3;Parent=BruzV2.1889G8.1
Bruz_scaf_1889	Mikado_loci	exon	25848	26063	.	-	.	ID=BruzV2.1889G8.1.exon12;Parent=BruzV2.1889G8.1
Bruz_scaf_1889	Mikado_loci	five_prime_UTR	25848	26063	.	-	.	ID=BruzV2.1889G8.1.five_prime_UTR4;Parent=BruzV2.1889G8.1
Bruz_scaf_1889	Mikado_loci	exon	26749	26795	.	-	.	ID=BruzV2.1889G8.1.exon13;Parent=BruzV2.1889G8.1
Bruz_scaf_1889	Mikado_loci	five_prime_UTR	26749	26795	.	-	.	ID=BruzV2.1889G8.1.five_prime_UTR5;Parent=BruzV2.1889G8.1
###
Bruz_scaf_1889	Mikado_loci	superlocus	31316	35725	.	-	.	ID=Mikado_superlocus:Bruz_scaf_1889-:31316-35725;Name=superlocus:Bruz_scaf_1889-:31316-35725
Bruz_scaf_1889	Mikado_loci	gene	31316	35725	20	-	.	ID=BruzV2.1889G10;Name=BruzV2.1889G10;multiexonic=True;superlocus=Mikado_superlocus:Bruz_scaf_1889-:31316-35725
Bruz_scaf_1889	Mikado_loci	mRNA	31316	35725	20	-	.	ID=BruzV2.1889G10.1;Parent=BruzV2.1889G10;Name=BruzV2.1889G10.1;alias=v1_Bruz.1889G10.1;alias=Bruz_scaf_1889.g32.t1;canonical_junctions=1,2,3,4,5,6,7,8,9,10,11;canonical_number=11;canonical_proportion=1.0;primary=True
Bruz_scaf_1889	Mikado_loci	exon	31316	31896	.	-	.	ID=BruzV2.1889G10.1.exon1;Parent=BruzV2.1889G10.1
Bruz_scaf_1889	Mikado_loci	three_prime_UTR	31316	31667	.	-	.	ID=BruzV2.1889G10.1.three_prime_UTR1;Parent=BruzV2.1889G10.1
Bruz_scaf_1889	Mikado_loci	CDS	31668	31896	.	-	1	ID=BruzV2.1889G10.1.CDS1;Parent=BruzV2.1889G10.1
Bruz_scaf_1889	Mikado_loci	CDS	31990	32098	.	-	2	ID=BruzV2.1889G10.1.CDS2;Parent=BruzV2.1889G10.1
Bruz_scaf_1889	Mikado_loci	exon	31990	32098	.	-	.	ID=BruzV2.1889G10.1.exon2;Parent=BruzV2.1889G10.1
Bruz_scaf_1889	Mikado_loci	CDS	32226	32328	.	-	0	ID=BruzV2.1889G10.1.CDS3;Parent=BruzV2.1889G10.1
Bruz_scaf_1889	Mikado_loci	exon	32226	32328	.	-	.	ID=BruzV2.1889G10.1.exon3;Parent=BruzV2.1889G10.1
Bruz_scaf_1889	Mikado_loci	CDS	32598	32853	.	-	1	ID=BruzV2.1889G10.1.CDS4;Parent=BruzV2.1889G10.1
Bruz_scaf_1889	Mikado_loci	exon	32598	32853	.	-	.	ID=BruzV2.1889G10.1.exon4;Parent=BruzV2.1889G10.1
Bruz_scaf_1889	Mikado_loci	CDS	32949	33064	.	-	0	ID=BruzV2.1889G10.1.CDS5;Parent=BruzV2.1889G10.1
Bruz_scaf_1889	Mikado_loci	exon	32949	33064	.	-	.	ID=BruzV2.1889G10.1.exon5;Parent=BruzV2.1889G10.1
Bruz_scaf_1889	Mikado_loci	CDS	33210	33462	.	-	1	ID=BruzV2.1889G10.1.CDS6;Parent=BruzV2.1889G10.1
Bruz_scaf_1889	Mikado_loci	exon	33210	33462	.	-	.	ID=BruzV2.1889G10.1.exon6;Parent=BruzV2.1889G10.1
Bruz_scaf_1889	Mikado_loci	CDS	33536	33623	.	-	2	ID=BruzV2.1889G10.1.CDS7;Parent=BruzV2.1889G10.1
Bruz_scaf_1889	Mikado_loci	exon	33536	33623	.	-	.	ID=BruzV2.1889G10.1.exon7;Parent=BruzV2.1889G10.1
Bruz_scaf_1889	Mikado_loci	CDS	33696	33770	.	-	2	ID=BruzV2.1889G10.1.CDS8;Parent=BruzV2.1889G10.1
Bruz_scaf_1889	Mikado_loci	exon	33696	33770	.	-	.	ID=BruzV2.1889G10.1.exon8;Parent=BruzV2.1889G10.1
Bruz_scaf_1889	Mikado_loci	CDS	33871	33946	.	-	0	ID=BruzV2.1889G10.1.CDS9;Parent=BruzV2.1889G10.1
Bruz_scaf_1889	Mikado_loci	exon	33871	33946	.	-	.	ID=BruzV2.1889G10.1.exon9;Parent=BruzV2.1889G10.1
Bruz_scaf_1889	Mikado_loci	CDS	34114	34172	.	-	2	ID=BruzV2.1889G10.1.CDS10;Parent=BruzV2.1889G10.1
Bruz_scaf_1889	Mikado_loci	exon	34114	34172	.	-	.	ID=BruzV2.1889G10.1.exon10;Parent=BruzV2.1889G10.1
Bruz_scaf_1889	Mikado_loci	CDS	34305	34371	.	-	0	ID=BruzV2.1889G10.1.CDS11;Parent=BruzV2.1889G10.1
Bruz_scaf_1889	Mikado_loci	exon	34305	34371	.	-	.	ID=BruzV2.1889G10.1.exon11;Parent=BruzV2.1889G10.1
Bruz_scaf_1889	Mikado_loci	CDS	35570	35701	.	-	0	ID=BruzV2.1889G10.1.CDS12;Parent=BruzV2.1889G10.1
Bruz_scaf_1889	Mikado_loci	exon	35570	35725	.	-	.	ID=BruzV2.1889G10.1.exon12;Parent=BruzV2.1889G10.1
Bruz_scaf_1889	Mikado_loci	five_prime_UTR	35702	35725	.	-	.	ID=BruzV2.1889G10.1.five_prime_UTR1;Parent=BruzV2.1889G10.1
###
Bruz_scaf_1889	Mikado_loci	superlocus	36992	40069	.	-	.	ID=Mikado_superlocus:Bruz_scaf_1889-:36992-40069;Name=superlocus:Bruz_scaf_1889-:36992-40069
Bruz_scaf_1889	Mikado_loci	gene	37061	39845	21	-	.	ID=BruzV2.1889G12;Name=BruzV2.1889G12;multiexonic=True;superlocus=Mikado_superlocus:Bruz_scaf_1889-:36992-40069
Bruz_scaf_1889	Mikado_loci	mRNA	37061	39845	21	-	.	ID=BruzV2.1889G12.1;Parent=BruzV2.1889G12;Name=BruzV2.1889G12.1;alias=v1_Bruz.1889G12.1;alias=Bruz_scaf_1889.g33.t1;canonical_junctions=1,2,3,4,5,6,7,8,9;canonical_number=9;canonical_proportion=1.0;primary=True
Bruz_scaf_1889	Mikado_loci	exon	37061	37561	.	-	.	ID=BruzV2.1889G12.1.exon1;Parent=BruzV2.1889G12.1
Bruz_scaf_1889	Mikado_loci	three_prime_UTR	37061	37344	.	-	.	ID=BruzV2.1889G12.1.three_prime_UTR1;Parent=BruzV2.1889G12.1
Bruz_scaf_1889	Mikado_loci	CDS	37345	37561	.	-	1	ID=BruzV2.1889G12.1.CDS1;Parent=BruzV2.1889G12.1
Bruz_scaf_1889	Mikado_loci	CDS	37704	37806	.	-	2	ID=BruzV2.1889G12.1.CDS2;Parent=BruzV2.1889G12.1
Bruz_scaf_1889	Mikado_loci	exon	37704	37806	.	-	.	ID=BruzV2.1889G12.1.exon2;Parent=BruzV2.1889G12.1
Bruz_scaf_1889	Mikado_loci	CDS	37894	37996	.	-	0	ID=BruzV2.1889G12.1.CDS3;Parent=BruzV2.1889G12.1
Bruz_scaf_1889	Mikado_loci	exon	37894	37996	.	-	.	ID=BruzV2.1889G12.1.exon3;Parent=BruzV2.1889G12.1
Bruz_scaf_1889	Mikado_loci	CDS	38097	38346	.	-	1	ID=BruzV2.1889G12.1.CDS4;Parent=BruzV2.1889G12.1
Bruz_scaf_1889	Mikado_loci	exon	38097	38346	.	-	.	ID=BruzV2.1889G12.1.exon4;Parent=BruzV2.1889G12.1
Bruz_scaf_1889	Mikado_loci	CDS	38462	38577	.	-	0	ID=BruzV2.1889G12.1.CDS5;Parent=BruzV2.1889G12.1
Bruz_scaf_1889	Mikado_loci	exon	38462	38577	.	-	.	ID=BruzV2.1889G12.1.exon5;Parent=BruzV2.1889G12.1
Bruz_scaf_1889	Mikado_loci	CDS	38709	38959	.	-	2	ID=BruzV2.1889G12.1.CDS6;Parent=BruzV2.1889G12.1
Bruz_scaf_1889	Mikado_loci	exon	38709	38959	.	-	.	ID=BruzV2.1889G12.1.exon6;Parent=BruzV2.1889G12.1
Bruz_scaf_1889	Mikado_loci	CDS	39053	39145	.	-	2	ID=BruzV2.1889G12.1.CDS7;Parent=BruzV2.1889G12.1
Bruz_scaf_1889	Mikado_loci	exon	39053	39145	.	-	.	ID=BruzV2.1889G12.1.exon7;Parent=BruzV2.1889G12.1
Bruz_scaf_1889	Mikado_loci	CDS	39269	39343	.	-	2	ID=BruzV2.1889G12.1.CDS8;Parent=BruzV2.1889G12.1
Bruz_scaf_1889	Mikado_loci	exon	39269	39343	.	-	.	ID=BruzV2.1889G12.1.exon8;Parent=BruzV2.1889G12.1
Bruz_scaf_1889	Mikado_loci	CDS	39459	39534	.	-	0	ID=BruzV2.1889G12.1.CDS9;Parent=BruzV2.1889G12.1
Bruz_scaf_1889	Mikado_loci	exon	39459	39534	.	-	.	ID=BruzV2.1889G12.1.exon9;Parent=BruzV2.1889G12.1
Bruz_scaf_1889	Mikado_loci	CDS	39650	39700	.	-	0	ID=BruzV2.1889G12.1.CDS10;Parent=BruzV2.1889G12.1
Bruz_scaf_1889	Mikado_loci	exon	39650	39845	.	-	.	ID=BruzV2.1889G12.1.exon10;Parent=BruzV2.1889G12.1
Bruz_scaf_1889	Mikado_loci	five_prime_UTR	39701	39845	.	-	.	ID=BruzV2.1889G12.1.five_prime_UTR1;Parent=BruzV2.1889G12.1
###
Bruz_scaf_1889	Mikado_loci	superlocus	47111	51131	.	-	.	ID=Mikado_superlocus:Bruz_scaf_1889-:47111-51131;Name=superlocus:Bruz_scaf_1889-:47111-51131
Bruz_scaf_1889	Mikado_loci	gene	47111	48325	20	-	.	ID=BruzV2.1889G14;Name=BruzV2.1889G14;multiexonic=True;superlocus=Mikado_superlocus:Bruz_scaf_1889-:47111-51131
Bruz_scaf_1889	Mikado_loci	mRNA	47111	48325	20	-	.	ID=BruzV2.1889G14.1;Parent=BruzV2.1889G14;Name=BruzV2.1889G14.1;alias=v1_Bruz.1889G18.1;alias=Bruz_scaf_1889.g34.t1;canonical_junctions=1,2;canonical_number=2;canonical_proportion=1.0;primary=True
Bruz_scaf_1889	Mikado_loci	exon	47111	47817	.	-	.	ID=BruzV2.1889G14.1.exon1;Parent=BruzV2.1889G14.1
Bruz_scaf_1889	Mikado_loci	three_prime_UTR	47111	47565	.	-	.	ID=BruzV2.1889G14.1.three_prime_UTR1;Parent=BruzV2.1889G14.1
Bruz_scaf_1889	Mikado_loci	CDS	47566	47817	.	-	0	ID=BruzV2.1889G14.1.CDS1;Parent=BruzV2.1889G14.1
Bruz_scaf_1889	Mikado_loci	CDS	47891	48003	.	-	2	ID=BruzV2.1889G14.1.CDS2;Parent=BruzV2.1889G14.1
Bruz_scaf_1889	Mikado_loci	exon	47891	48003	.	-	.	ID=BruzV2.1889G14.1.exon2;Parent=BruzV2.1889G14.1
Bruz_scaf_1889	Mikado_loci	CDS	48104	48323	.	-	0	ID=BruzV2.1889G14.1.CDS3;Parent=BruzV2.1889G14.1
Bruz_scaf_1889	Mikado_loci	exon	48104	48325	.	-	.	ID=BruzV2.1889G14.1.exon3;Parent=BruzV2.1889G14.1
Bruz_scaf_1889	Mikado_loci	five_prime_UTR	48324	48325	.	-	.	ID=BruzV2.1889G14.1.five_prime_UTR1;Parent=BruzV2.1889G14.1
Bruz_scaf_1889	Mikado_loci	gene	48779	51025	20	-	.	ID=BruzV2.1889G16;Name=BruzV2.1889G16;multiexonic=True;superlocus=Mikado_superlocus:Bruz_scaf_1889-:47111-51131
Bruz_scaf_1889	Mikado_loci	mRNA	48779	51025	20	-	.	ID=BruzV2.1889G16.1;Parent=BruzV2.1889G16;Name=BruzV2.1889G16.1;alias=v1_Bruz.1889G20.1;alias=Bruz_scaf_1889.g35.t1;canonical_junctions=1,2,3,4,5,6,7,8;canonical_number=8;canonical_proportion=1.0;primary=True
Bruz_scaf_1889	Mikado_loci	exon	48779	48850	.	-	.	ID=BruzV2.1889G16.1.exon1;Parent=BruzV2.1889G16.1
Bruz_scaf_1889	Mikado_loci	three_prime_UTR	48779	48814	.	-	.	ID=BruzV2.1889G16.1.three_prime_UTR1;Parent=BruzV2.1889G16.1
Bruz_scaf_1889	Mikado_loci	CDS	48815	48850	.	-	0	ID=BruzV2.1889G16.1.CDS1;Parent=BruzV2.1889G16.1
Bruz_scaf_1889	Mikado_loci	CDS	49021	49138	.	-	1	ID=BruzV2.1889G16.1.CDS2;Parent=BruzV2.1889G16.1
Bruz_scaf_1889	Mikado_loci	exon	49021	49138	.	-	.	ID=BruzV2.1889G16.1.exon2;Parent=BruzV2.1889G16.1
Bruz_scaf_1889	Mikado_loci	CDS	49238	49353	.	-	0	ID=BruzV2.1889G16.1.CDS3;Parent=BruzV2.1889G16.1
Bruz_scaf_1889	Mikado_loci	exon	49238	49353	.	-	.	ID=BruzV2.1889G16.1.exon3;Parent=BruzV2.1889G16.1
Bruz_scaf_1889	Mikado_loci	CDS	49436	49776	.	-	2	ID=BruzV2.1889G16.1.CDS4;Parent=BruzV2.1889G16.1
Bruz_scaf_1889	Mikado_loci	exon	49436	49776	.	-	.	ID=BruzV2.1889G16.1.exon4;Parent=BruzV2.1889G16.1
Bruz_scaf_1889	Mikado_loci	CDS	49860	49934	.	-	2	ID=BruzV2.1889G16.1.CDS5;Parent=BruzV2.1889G16.1
Bruz_scaf_1889	Mikado_loci	exon	49860	49934	.	-	.	ID=BruzV2.1889G16.1.exon5;Parent=BruzV2.1889G16.1
Bruz_scaf_1889	Mikado_loci	CDS	50055	50130	.	-	0	ID=BruzV2.1889G16.1.CDS6;Parent=BruzV2.1889G16.1
Bruz_scaf_1889	Mikado_loci	exon	50055	50130	.	-	.	ID=BruzV2.1889G16.1.exon6;Parent=BruzV2.1889G16.1
Bruz_scaf_1889	Mikado_loci	CDS	50216	50274	.	-	2	ID=BruzV2.1889G16.1.CDS7;Parent=BruzV2.1889G16.1
Bruz_scaf_1889	Mikado_loci	exon	50216	50274	.	-	.	ID=BruzV2.1889G16.1.exon7;Parent=BruzV2.1889G16.1
Bruz_scaf_1889	Mikado_loci	CDS	50361	50427	.	-	0	ID=BruzV2.1889G16.1.CDS8;Parent=BruzV2.1889G16.1
Bruz_scaf_1889	Mikado_loci	exon	50361	50427	.	-	.	ID=BruzV2.1889G16.1.exon8;Parent=BruzV2.1889G16.1
Bruz_scaf_1889	Mikado_loci	CDS	50619	50750	.	-	0	ID=BruzV2.1889G16.1.CDS9;Parent=BruzV2.1889G16.1
Bruz_scaf_1889	Mikado_loci	exon	50619	51025	.	-	.	ID=BruzV2.1889G16.1.exon9;Parent=BruzV2.1889G16.1
Bruz_scaf_1889	Mikado_loci	five_prime_UTR	50751	51025	.	-	.	ID=BruzV2.1889G16.1.five_prime_UTR1;Parent=BruzV2.1889G16.1
###
Bruz_scaf_1889	Mikado_loci	superlocus	56478	59065	.	-	.	ID=Mikado_superlocus:Bruz_scaf_1889-:56478-59065;Name=superlocus:Bruz_scaf_1889-:56478-59065
Bruz_scaf_1889	Mikado_loci	gene	56562	59065	20	-	.	ID=BruzV2.1889G18;Name=BruzV2.1889G18;multiexonic=True;superlocus=Mikado_superlocus:Bruz_scaf_1889-:56478-59065
Bruz_scaf_1889	Mikado_loci	mRNA	56562	59065	20	-	.	ID=BruzV2.1889G18.1;Parent=BruzV2.1889G18;Name=BruzV2.1889G18.1;alias=v1_Bruz.1889G22.1;alias=Bruz_scaf_1889.g36.t1;canonical_junctions=1,2,3,4,5,6,7,8;canonical_number=8;canonical_proportion=1.0;primary=True
Bruz_scaf_1889	Mikado_loci	exon	56562	56975	.	-	.	ID=BruzV2.1889G18.1.exon1;Parent=BruzV2.1889G18.1
Bruz_scaf_1889	Mikado_loci	three_prime_UTR	56562	56666	.	-	.	ID=BruzV2.1889G18.1.three_prime_UTR1;Parent=BruzV2.1889G18.1
Bruz_scaf_1889	Mikado_loci	CDS	56667	56975	.	-	0	ID=BruzV2.1889G18.1.CDS1;Parent=BruzV2.1889G18.1
Bruz_scaf_1889	Mikado_loci	CDS	57049	57149	.	-	2	ID=BruzV2.1889G18.1.CDS2;Parent=BruzV2.1889G18.1
Bruz_scaf_1889	Mikado_loci	exon	57049	57149	.	-	.	ID=BruzV2.1889G18.1.exon2;Parent=BruzV2.1889G18.1
Bruz_scaf_1889	Mikado_loci	CDS	57258	57360	.	-	0	ID=BruzV2.1889G18.1.CDS3;Parent=BruzV2.1889G18.1
Bruz_scaf_1889	Mikado_loci	exon	57258	57360	.	-	.	ID=BruzV2.1889G18.1.exon3;Parent=BruzV2.1889G18.1
Bruz_scaf_1889	Mikado_loci	CDS	57464	57716	.	-	1	ID=BruzV2.1889G18.1.CDS4;Parent=BruzV2.1889G18.1
Bruz_scaf_1889	Mikado_loci	exon	57464	57716	.	-	.	ID=BruzV2.1889G18.1.exon4;Parent=BruzV2.1889G18.1
Bruz_scaf_1889	Mikado_loci	CDS	57800	57915	.	-	0	ID=BruzV2.1889G18.1.CDS5;Parent=BruzV2.1889G18.1
Bruz_scaf_1889	Mikado_loci	exon	57800	57915	.	-	.	ID=BruzV2.1889G18.1.exon5;Parent=BruzV2.1889G18.1
Bruz_scaf_1889	Mikado_loci	CDS	58048	58388	.	-	2	ID=BruzV2.1889G18.1.CDS6;Parent=BruzV2.1889G18.1
Bruz_scaf_1889	Mikado_loci	exon	58048	58388	.	-	.	ID=BruzV2.1889G18.1.exon6;Parent=BruzV2.1889G18.1
Bruz_scaf_1889	Mikado_loci	CDS	58498	58572	.	-	2	ID=BruzV2.1889G18.1.CDS7;Parent=BruzV2.1889G18.1
Bruz_scaf_1889	Mikado_loci	exon	58498	58572	.	-	.	ID=BruzV2.1889G18.1.exon7;Parent=BruzV2.1889G18.1
Bruz_scaf_1889	Mikado_loci	CDS	58669	58744	.	-	0	ID=BruzV2.1889G18.1.CDS8;Parent=BruzV2.1889G18.1
Bruz_scaf_1889	Mikado_loci	exon	58669	58744	.	-	.	ID=BruzV2.1889G18.1.exon8;Parent=BruzV2.1889G18.1
Bruz_scaf_1889	Mikado_loci	CDS	58960	59064	.	-	0	ID=BruzV2.1889G18.1.CDS9;Parent=BruzV2.1889G18.1
Bruz_scaf_1889	Mikado_loci	exon	58960	59065	.	-	.	ID=BruzV2.1889G18.1.exon9;Parent=BruzV2.1889G18.1
Bruz_scaf_1889	Mikado_loci	five_prime_UTR	59065	59065	.	-	.	ID=BruzV2.1889G18.1.five_prime_UTR1;Parent=BruzV2.1889G18.1
###
Bruz_scaf_1889	Mikado_loci	superlocus	59448	60475	.	-	.	ID=Mikado_superlocus:Bruz_scaf_1889-:59448-60475;Name=superlocus:Bruz_scaf_1889-:59448-60475
Bruz_scaf_1889	Mikado_loci	gene	59448	60475	19	-	.	ID=BruzV2.1889G20;Name=BruzV2.1889G20;multiexonic=True;superlocus=Mikado_superlocus:Bruz_scaf_1889-:59448-60475
Bruz_scaf_1889	Mikado_loci	mRNA	59448	60475	19	-	.	ID=BruzV2.1889G20.1;Parent=BruzV2.1889G20;Name=BruzV2.1889G20.1;alias=v1_Bruz.1889G24.1;alias=Bruz_scaf_1889.g37.t1;canonical_junctions=1,2;canonical_number=2;canonical_proportion=1.0;primary=True
Bruz_scaf_1889	Mikado_loci	exon	59448	59661	.	-	.	ID=BruzV2.1889G20.1.exon1;Parent=BruzV2.1889G20.1
Bruz_scaf_1889	Mikado_loci	three_prime_UTR	59448	59617	.	-	.	ID=BruzV2.1889G20.1.three_prime_UTR1;Parent=BruzV2.1889G20.1
Bruz_scaf_1889	Mikado_loci	CDS	59618	59661	.	-	2	ID=BruzV2.1889G20.1.CDS1;Parent=BruzV2.1889G20.1
Bruz_scaf_1889	Mikado_loci	CDS	59752	59818	.	-	0	ID=BruzV2.1889G20.1.CDS2;Parent=BruzV2.1889G20.1
Bruz_scaf_1889	Mikado_loci	exon	59752	59818	.	-	.	ID=BruzV2.1889G20.1.exon2;Parent=BruzV2.1889G20.1
Bruz_scaf_1889	Mikado_loci	CDS	60272	60475	.	-	0	ID=BruzV2.1889G20.1.CDS3;Parent=BruzV2.1889G20.1
Bruz_scaf_1889	Mikado_loci	exon	60272	60475	.	-	.	ID=BruzV2.1889G20.1.exon3;Parent=BruzV2.1889G20.1
###
Bruz_scaf_18891	Mikado_loci	superlocus	286	1590	.	+	.	ID=Mikado_superlocus:Bruz_scaf_18891+:286-1590;Name=superlocus:Bruz_scaf_18891+:286-1590
Bruz_scaf_18891	Mikado_loci	gene	286	1590	19	+	.	ID=BruzV2.18891G2;Name=BruzV2.18891G2;multiexonic=False;superlocus=Mikado_superlocus:Bruz_scaf_18891+:286-1590
Bruz_scaf_18891	Mikado_loci	mRNA	286	1590	19	+	.	ID=BruzV2.18891G2.1;Parent=BruzV2.18891G2;Name=BruzV2.18891G2.1;alias=v1_Bruz.18891G2.1;alias=Bruz_scaf_18891.g41.t1;primary=True
Bruz_scaf_18891	Mikado_loci	exon	286	1590	.	+	.	ID=BruzV2.18891G2.1.exon1;Parent=BruzV2.18891G2.1
Bruz_scaf_18891	Mikado_loci	five_prime_UTR	286	645	.	+	.	ID=BruzV2.18891G2.1.five_prime_UTR1;Parent=BruzV2.18891G2.1
Bruz_scaf_18891	Mikado_loci	CDS	646	1479	.	+	0	ID=BruzV2.18891G2.1.CDS1;Parent=BruzV2.18891G2.1
Bruz_scaf_18891	Mikado_loci	three_prime_UTR	1480	1590	.	+	.	ID=BruzV2.18891G2.1.three_prime_UTR1;Parent=BruzV2.18891G2.1
###
Bruz_scaf_18891	Mikado_loci	superlocus	4759	6285	.	-	.	ID=Mikado_superlocus:Bruz_scaf_18891-:4759-6285;Name=superlocus:Bruz_scaf_18891-:4759-6285
Bruz_scaf_18891	Mikado_loci	gene	4759	6285	19	-	.	ID=BruzV2.18891G4;Name=BruzV2.18891G4;multiexonic=False;superlocus=Mikado_superlocus:Bruz_scaf_18891-:4759-6285
Bruz_scaf_18891	Mikado_loci	mRNA	4759	6285	19	-	.	ID=BruzV2.18891G4.1;Parent=BruzV2.18891G4;Name=BruzV2.18891G4.1;alias=v1_Bruz.18891G4.1;alias=Bruz_scaf_18891.g42.t1;primary=True
Bruz_scaf_18891	Mikado_loci	exon	4759	6285	.	-	.	ID=BruzV2.18891G4.1.exon1;Parent=BruzV2.18891G4.1
Bruz_scaf_18891	Mikado_loci	three_prime_UTR	4759	5165	.	-	.	ID=BruzV2.18891G4.1.three_prime_UTR1;Parent=BruzV2.18891G4.1
Bruz_scaf_18891	Mikado_loci	CDS	5166	6284	.	-	0	ID=BruzV2.18891G4.1.CDS1;Parent=BruzV2.18891G4.1
Bruz_scaf_18891	Mikado_loci	five_prime_UTR	6285	6285	.	-	.	ID=BruzV2.18891G4.1.five_prime_UTR1;Parent=BruzV2.18891G4.1
###
Bruz_scaf_18895	Mikado_loci	superlocus	2856	5905	.	-	.	ID=Mikado_superlocus:Bruz_scaf_18895-:2856-5905;Name=superlocus:Bruz_scaf_18895-:2856-5905
Bruz_scaf_18895	Mikado_loci	gene	2856	5905	20	-	.	ID=BruzV2.18895G2;Name=BruzV2.18895G2;multiexonic=True;superlocus=Mikado_superlocus:Bruz_scaf_18895-:2856-5905
Bruz_scaf_18895	Mikado_loci	mRNA	2856	5905	20	-	.	ID=BruzV2.18895G2.1;Parent=BruzV2.18895G2;Name=BruzV2.18895G2.1;alias=v1_Bruz.18895G2.1;alias=Bruz_scaf_18895.g43.t1;canonical_junctions=1,2,3,4,5,7,8,9;canonical_number=8;canonical_proportion=0.8888888888888888;primary=True
Bruz_scaf_18895	Mikado_loci	exon	2856	3222	.	-	.	ID=BruzV2.18895G2.1.exon1;Parent=BruzV2.18895G2.1
Bruz_scaf_18895	Mikado_loci	three_prime_UTR	2856	3205	.	-	.	ID=BruzV2.18895G2.1.three_prime_UTR1;Parent=BruzV2.18895G2.1
Bruz_scaf_18895	Mikado_loci	CDS	3206	3222	.	-	2	ID=BruzV2.18895G2.1.CDS1;Parent=BruzV2.18895G2.1
Bruz_scaf_18895	Mikado_loci	CDS	3978	4116	.	-	0	ID=BruzV2.18895G2.1.CDS2;Parent=BruzV2.18895G2.1
Bruz_scaf_18895	Mikado_loci	exon	3978	4116	.	-	.	ID=BruzV2.18895G2.1.exon2;Parent=BruzV2.18895G2.1
Bruz_scaf_18895	Mikado_loci	CDS	4232	4330	.	-	0	ID=BruzV2.18895G2.1.CDS3;Parent=BruzV2.18895G2.1
Bruz_scaf_18895	Mikado_loci	exon	4232	4330	.	-	.	ID=BruzV2.18895G2.1.exon3;Parent=BruzV2.18895G2.1
Bruz_scaf_18895	Mikado_loci	CDS	4466	4603	.	-	0	ID=BruzV2.18895G2.1.CDS4;Parent=BruzV2.18895G2.1
Bruz_scaf_18895	Mikado_loci	exon	4466	4603	.	-	.	ID=BruzV2.18895G2.1.exon4;Parent=BruzV2.18895G2.1
Bruz_scaf_18895	Mikado_loci	CDS	4870	5000	.	-	2	ID=BruzV2.18895G2.1.CDS5;Parent=BruzV2.18895G2.1
Bruz_scaf_18895	Mikado_loci	exon	4870	5000	.	-	.	ID=BruzV2.18895G2.1.exon5;Parent=BruzV2.18895G2.1
Bruz_scaf_18895	Mikado_loci	CDS	5104	5250	.	-	2	ID=BruzV2.18895G2.1.CDS6;Parent=BruzV2.18895G2.1
Bruz_scaf_18895	Mikado_loci	exon	5104	5250	.	-	.	ID=BruzV2.18895G2.1.exon6;Parent=BruzV2.18895G2.1
Bruz_scaf_18895	Mikado_loci	CDS	5341	5373	.	-	2	ID=BruzV2.18895G2.1.CDS7;Parent=BruzV2.18895G2.1
Bruz_scaf_18895	Mikado_loci	exon	5341	5373	.	-	.	ID=BruzV2.18895G2.1.exon7;Parent=BruzV2.18895G2.1
Bruz_scaf_18895	Mikado_loci	CDS	5476	5569	.	-	0	ID=BruzV2.18895G2.1.CDS8;Parent=BruzV2.18895G2.1
Bruz_scaf_18895	Mikado_loci	exon	5476	5569	.	-	.	ID=BruzV2.18895G2.1.exon8;Parent=BruzV2.18895G2.1
Bruz_scaf_18895	Mikado_loci	CDS	5681	5713	.	-	0	ID=BruzV2.18895G2.1.CDS9;Parent=BruzV2.18895G2.1
Bruz_scaf_18895	Mikado_loci	exon	5681	5713	.	-	.	ID=BruzV2.18895G2.1.exon9;Parent=BruzV2.18895G2.1
Bruz_scaf_18895	Mikado_loci	CDS	5800	5904	.	-	0	ID=BruzV2.18895G2.1.CDS10;Parent=BruzV2.18895G2.1
Bruz_scaf_18895	Mikado_loci	exon	5800	5905	.	-	.	ID=BruzV2.18895G2.1.exon10;Parent=BruzV2.18895G2.1
Bruz_scaf_18895	Mikado_loci	five_prime_UTR	5905	5905	.	-	.	ID=BruzV2.18895G2.1.five_prime_UTR1;Parent=BruzV2.18895G2.1
###
Bruz_scaf_18898	Mikado_loci	superlocus	1	1895	.	-	.	ID=Mikado_superlocus:Bruz_scaf_18898-:1-1895;Name=superlocus:Bruz_scaf_18898-:1-1895
Bruz_scaf_18898	Mikado_loci	gene	1	1895	19	-	.	ID=BruzV2.18898G2;Name=BruzV2.18898G2;multiexonic=True;superlocus=Mikado_superlocus:Bruz_scaf_18898-:1-1895
Bruz_scaf_18898	Mikado_loci	mRNA	1	1895	19	-	.	ID=BruzV2.18898G2.1;Parent=BruzV2.18898G2;Name=BruzV2.18898G2.1;alias=v1_Bruz.18898G2.1;alias=Bruz_scaf_18898.g44.t1;canonical_junctions=1;canonical_number=1;canonical_proportion=1.0;primary=True
Bruz_scaf_18898	Mikado_loci	exon	1	432	.	-	.	ID=BruzV2.18898G2.1.exon1;Parent=BruzV2.18898G2.1
Bruz_scaf_18898	Mikado_loci	three_prime_UTR	1	171	.	-	.	ID=BruzV2.18898G2.1.three_prime_UTR1;Parent=BruzV2.18898G2.1
Bruz_scaf_18898	Mikado_loci	CDS	172	432	.	-	0	ID=BruzV2.18898G2.1.CDS1;Parent=BruzV2.18898G2.1
Bruz_scaf_18898	Mikado_loci	CDS	1644	1823	.	-	0	ID=BruzV2.18898G2.1.CDS2;Parent=BruzV2.18898G2.1
Bruz_scaf_18898	Mikado_loci	exon	1644	1895	.	-	.	ID=BruzV2.18898G2.1.exon2;Parent=BruzV2.18898G2.1
Bruz_scaf_18898	Mikado_loci	five_prime_UTR	1824	1895	.	-	.	ID=BruzV2.18898G2.1.five_prime_UTR1;Parent=BruzV2.18898G2.1
###
Bruz_scaf_18899	Mikado_loci	superlocus	2883	6269	.	+	.	ID=Mikado_superlocus:Bruz_scaf_18899+:2883-6269;Name=superlocus:Bruz_scaf_18899+:2883-6269
Bruz_scaf_18899	Mikado_loci	gene	5370	6269	19	+	.	ID=BruzV2.18899G2;Name=BruzV2.18899G2;multiexonic=False;superlocus=Mikado_superlocus:Bruz_scaf_18899+:2883-6269
Bruz_scaf_18899	Mikado_loci	mRNA	5370	6269	19	+	.	ID=BruzV2.18899G2.1;Parent=BruzV2.18899G2;Name=BruzV2.18899G2.1;alias=v1_Bruz.18899G2.1;alias=MSTRG.17650.1;primary=True
Bruz_scaf_18899	Mikado_loci	exon	5370	6269	.	+	.	ID=BruzV2.18899G2.1.exon1;Parent=BruzV2.18899G2.1
Bruz_scaf_18899	Mikado_loci	five_prime_UTR	5370	5807	.	+	.	ID=BruzV2.18899G2.1.five_prime_UTR1;Parent=BruzV2.18899G2.1
Bruz_scaf_18899	Mikado_loci	CDS	5808	6209	.	+	0	ID=BruzV2.18899G2.1.CDS1;Parent=BruzV2.18899G2.1
Bruz_scaf_18899	Mikado_loci	three_prime_UTR	6210	6269	.	+	.	ID=BruzV2.18899G2.1.three_prime_UTR1;Parent=BruzV2.18899G2.1
###
Bruz_scaf_189	Mikado_loci	superlocus	4496	8634	.	+	.	ID=Mikado_superlocus:Bruz_scaf_189+:4496-8634;Name=superlocus:Bruz_scaf_189+:4496-8634
Bruz_scaf_189	Mikado_loci	gene	4496	7210	17	+	.	ID=BruzV2.189G2;Name=BruzV2.189G2;multiexonic=True;superlocus=Mikado_superlocus:Bruz_scaf_189+:4496-8634
Bruz_scaf_189	Mikado_loci	mRNA	4496	7210	17	+	.	ID=BruzV2.189G2.1;Parent=BruzV2.189G2;Name=BruzV2.189G2.1;alias=v1_Bruz.189G2.1;alias=Bruz_scaf_189.g192.t1;canonical_junctions=1,2;canonical_number=2;canonical_proportion=1.0;primary=True
Bruz_scaf_189	Mikado_loci	CDS	4496	6082	.	+	0	ID=BruzV2.189G2.1.CDS1;Parent=BruzV2.189G2.1
Bruz_scaf_189	Mikado_loci	exon	4496	6108	.	+	.	ID=BruzV2.189G2.1.exon1;Parent=BruzV2.189G2.1
Bruz_scaf_189	Mikado_loci	three_prime_UTR	6083	6108	.	+	.	ID=BruzV2.189G2.1.three_prime_UTR1;Parent=BruzV2.189G2.1
Bruz_scaf_189	Mikado_loci	exon	6993	7032	.	+	.	ID=BruzV2.189G2.1.exon2;Parent=BruzV2.189G2.1
Bruz_scaf_189	Mikado_loci	three_prime_UTR	6993	7032	.	+	.	ID=BruzV2.189G2.1.three_prime_UTR2;Parent=BruzV2.189G2.1
Bruz_scaf_189	Mikado_loci	exon	7105	7210	.	+	.	ID=BruzV2.189G2.1.exon3;Parent=BruzV2.189G2.1
Bruz_scaf_189	Mikado_loci	three_prime_UTR	7105	7210	.	+	.	ID=BruzV2.189G2.1.three_prime_UTR3;Parent=BruzV2.189G2.1
###
Bruz_scaf_189	Mikado_loci	superlocus	12908	14380	.	-	.	ID=Mikado_superlocus:Bruz_scaf_189-:12908-14380;Name=superlocus:Bruz_scaf_189-:12908-14380
Bruz_scaf_189	Mikado_loci	gene	12908	14380	18	-	.	ID=BruzV2.189G4;Name=BruzV2.189G4;multiexonic=False;superlocus=Mikado_superlocus:Bruz_scaf_189-:12908-14380
Bruz_scaf_189	Mikado_loci	mRNA	12908	14380	18	-	.	ID=BruzV2.189G4.1;Parent=BruzV2.189G4;Name=BruzV2.189G4.1;alias=st_MSTRG.18439.1;primary=True
Bruz_scaf_189	Mikado_loci	exon	12908	14380	.	-	.	ID=BruzV2.189G4.1.exon1;Parent=BruzV2.189G4.1
Bruz_scaf_189	Mikado_loci	three_prime_UTR	12908	13065	.	-	.	ID=BruzV2.189G4.1.three_prime_UTR1;Parent=BruzV2.189G4.1
Bruz_scaf_189	Mikado_loci	CDS	13066	13410	.	-	0	ID=BruzV2.189G4.1.CDS1;Parent=BruzV2.189G4.1
Bruz_scaf_189	Mikado_loci	five_prime_UTR	13411	14380	.	-	.	ID=BruzV2.189G4.1.five_prime_UTR1;Parent=BruzV2.189G4.1
###
Bruz_scaf_189	Mikado_loci	superlocus	36476	38666	.	+	.	ID=Mikado_superlocus:Bruz_scaf_189+:36476-38666;Name=superlocus:Bruz_scaf_189+:36476-38666
Bruz_scaf_189	Mikado_loci	gene	36476	38666	20	+	.	ID=BruzV2.189G6;Name=BruzV2.189G6;multiexonic=True;superlocus=Mikado_superlocus:Bruz_scaf_189+:36476-38666
Bruz_scaf_189	Mikado_loci	mRNA	36476	38666	20	+	.	ID=BruzV2.189G6.1;Parent=BruzV2.189G6;Name=BruzV2.189G6.1;alias=v1_Bruz.189G10.1;alias=Bruz_scaf_189.g193.t1;canonical_junctions=1,2,3,4;canonical_number=4;canonical_proportion=1.0;primary=True
Bruz_scaf_189	Mikado_loci	exon	36476	36638	.	+	.	ID=BruzV2.189G6.1.exon1;Parent=BruzV2.189G6.1
Bruz_scaf_189	Mikado_loci	five_prime_UTR	36476	36561	.	+	.	ID=BruzV2.189G6.1.five_prime_UTR1;Parent=BruzV2.189G6.1
Bruz_scaf_189	Mikado_loci	CDS	36562	36638	.	+	0	ID=BruzV2.189G6.1.CDS1;Parent=BruzV2.189G6.1
Bruz_scaf_189	Mikado_loci	CDS	36767	36871	.	+	1	ID=BruzV2.189G6.1.CDS2;Parent=BruzV2.189G6.1
Bruz_scaf_189	Mikado_loci	exon	36767	36871	.	+	.	ID=BruzV2.189G6.1.exon2;Parent=BruzV2.189G6.1
Bruz_scaf_189	Mikado_loci	CDS	36995	37155	.	+	1	ID=BruzV2.189G6.1.CDS3;Parent=BruzV2.189G6.1
Bruz_scaf_189	Mikado_loci	exon	36995	37155	.	+	.	ID=BruzV2.189G6.1.exon3;Parent=BruzV2.189G6.1
Bruz_scaf_189	Mikado_loci	CDS	37239	37603	.	+	2	ID=BruzV2.189G6.1.CDS4;Parent=BruzV2.189G6.1
Bruz_scaf_189	Mikado_loci	exon	37239	37603	.	+	.	ID=BruzV2.189G6.1.exon4;Parent=BruzV2.189G6.1
Bruz_scaf_189	Mikado_loci	CDS	37690	37944	.	+	0	ID=BruzV2.189G6.1.CDS5;Parent=BruzV2.189G6.1
Bruz_scaf_189	Mikado_loci	exon	37690	38666	.	+	.	ID=BruzV2.189G6.1.exon5;Parent=BruzV2.189G6.1
Bruz_scaf_189	Mikado_loci	three_prime_UTR	37945	38666	.	+	.	ID=BruzV2.189G6.1.three_prime_UTR1;Parent=BruzV2.189G6.1
###
Bruz_scaf_189	Mikado_loci	superlocus	40933	45174	.	+	.	ID=Mikado_superlocus:Bruz_scaf_189+:40933-45174;Name=superlocus:Bruz_scaf_189+:40933-45174
Bruz_scaf_189	Mikado_loci	gene	40933	45174	18	+	.	ID=BruzV2.189G8;Name=BruzV2.189G8;multiexonic=False;superlocus=Mikado_superlocus:Bruz_scaf_189+:40933-45174
Bruz_scaf_189	Mikado_loci	mRNA	40933	45174	18	+	.	ID=BruzV2.189G8.1;Parent=BruzV2.189G8;Name=BruzV2.189G8.1;alias=st_MSTRG.18442.1;primary=True
Bruz_scaf_189	Mikado_loci	exon	40933	45174	.	+	.	ID=BruzV2.189G8.1.exon1;Parent=BruzV2.189G8.1
Bruz_scaf_189	Mikado_loci	five_prime_UTR	40933	43199	.	+	.	ID=BruzV2.189G8.1.five_prime_UTR1;Parent=BruzV2.189G8.1
Bruz_scaf_189	Mikado_loci	CDS	43200	43556	.	+	0	ID=BruzV2.189G8.1.CDS1;Parent=BruzV2.189G8.1
Bruz_scaf_189	Mikado_loci	three_prime_UTR	43557	45174	.	+	.	ID=BruzV2.189G8.1.three_prime_UTR1;Parent=BruzV2.189G8.1
###
Bruz_scaf_189	Mikado_loci	superlocus	48006	50160	.	+	.	ID=Mikado_superlocus:Bruz_scaf_189+:48006-50160;Name=superlocus:Bruz_scaf_189+:48006-50160
Bruz_scaf_189	Mikado_loci	gene	48006	50160	20	+	.	ID=BruzV2.189G10;Name=BruzV2.189G10;multiexonic=True;superlocus=Mikado_superlocus:Bruz_scaf_189+:48006-50160
Bruz_scaf_189	Mikado_loci	mRNA	48006	50160	20	+	.	ID=BruzV2.189G10.1;Parent=BruzV2.189G10;Name=BruzV2.189G10.1;alias=v1_Bruz.189G14.1;alias=Bruz_scaf_189.g195.t2;canonical_junctions=1,2;canonical_number=2;canonical_proportion=1.0;primary=True
Bruz_scaf_189	Mikado_loci	exon	48006	48855	.	+	.	ID=BruzV2.189G10.1.exon1;Parent=BruzV2.189G10.1
Bruz_scaf_189	Mikado_loci	five_prime_UTR	48006	48408	.	+	.	ID=BruzV2.189G10.1.five_prime_UTR1;Parent=BruzV2.189G10.1
Bruz_scaf_189	Mikado_loci	CDS	48409	48855	.	+	0	ID=BruzV2.189G10.1.CDS1;Parent=BruzV2.189G10.1
Bruz_scaf_189	Mikado_loci	CDS	48938	49225	.	+	0	ID=BruzV2.189G10.1.CDS2;Parent=BruzV2.189G10.1
Bruz_scaf_189	Mikado_loci	exon	48938	49225	.	+	.	ID=BruzV2.189G10.1.exon2;Parent=BruzV2.189G10.1
Bruz_scaf_189	Mikado_loci	CDS	49292	49825	.	+	0	ID=BruzV2.189G10.1.CDS3;Parent=BruzV2.189G10.1
Bruz_scaf_189	Mikado_loci	exon	49292	50160	.	+	.	ID=BruzV2.189G10.1.exon3;Parent=BruzV2.189G10.1
Bruz_scaf_189	Mikado_loci	three_prime_UTR	49826	50160	.	+	.	ID=BruzV2.189G10.1.three_prime_UTR1;Parent=BruzV2.189G10.1
###
Bruz_scaf_189	Mikado_loci	superlocus	50946	59310	.	+	.	ID=Mikado_superlocus:Bruz_scaf_189+:50946-59310;Name=superlocus:Bruz_scaf_189+:50946-59310
Bruz_scaf_189	Mikado_loci	gene	50946	59310	20	+	.	ID=BruzV2.189G12;Name=BruzV2.189G12;multiexonic=True;superlocus=Mikado_superlocus:Bruz_scaf_189+:50946-59310
Bruz_scaf_189	Mikado_loci	mRNA	50946	59310	20	+	.	ID=BruzV2.189G12.1;Parent=BruzV2.189G12;Name=BruzV2.189G12.1;alias=v1_Bruz.189G16.1;alias=Bruz_scaf_189.g195.t1;canonical_junctions=1,2,3,4,5,6,7,8,9,10,11,12,13,14,15,16,17,18,19,20,21;canonical_number=21;canonical_proportion=1.0;primary=True
Bruz_scaf_189	Mikado_loci	exon	50946	51067	.	+	.	ID=BruzV2.189G12.1.exon1;Parent=BruzV2.189G12.1
Bruz_scaf_189	Mikado_loci	five_prime_UTR	50946	50977	.	+	.	ID=BruzV2.189G12.1.five_prime_UTR1;Parent=BruzV2.189G12.1
Bruz_scaf_189	Mikado_loci	CDS	50978	51067	.	+	0	ID=BruzV2.189G12.1.CDS1;Parent=BruzV2.189G12.1
Bruz_scaf_189	Mikado_loci	CDS	51221	51295	.	+	0	ID=BruzV2.189G12.1.CDS2;Parent=BruzV2.189G12.1
Bruz_scaf_189	Mikado_loci	exon	51221	51295	.	+	.	ID=BruzV2.189G12.1.exon2;Parent=BruzV2.189G12.1
Bruz_scaf_189	Mikado_loci	CDS	51506	51598	.	+	0	ID=BruzV2.189G12.1.CDS3;Parent=BruzV2.189G12.1
Bruz_scaf_189	Mikado_loci	exon	51506	51598	.	+	.	ID=BruzV2.189G12.1.exon3;Parent=BruzV2.189G12.1
Bruz_scaf_189	Mikado_loci	CDS	51699	51773	.	+	0	ID=BruzV2.189G12.1.CDS4;Parent=BruzV2.189G12.1
Bruz_scaf_189	Mikado_loci	exon	51699	51773	.	+	.	ID=BruzV2.189G12.1.exon4;Parent=BruzV2.189G12.1
Bruz_scaf_189	Mikado_loci	CDS	51863	51955	.	+	0	ID=BruzV2.189G12.1.CDS5;Parent=BruzV2.189G12.1
Bruz_scaf_189	Mikado_loci	exon	51863	51955	.	+	.	ID=BruzV2.189G12.1.exon5;Parent=BruzV2.189G12.1
Bruz_scaf_189	Mikado_loci	CDS	52405	52468	.	+	0	ID=BruzV2.189G12.1.CDS6;Parent=BruzV2.189G12.1
Bruz_scaf_189	Mikado_loci	exon	52405	52468	.	+	.	ID=BruzV2.189G12.1.exon6;Parent=BruzV2.189G12.1
Bruz_scaf_189	Mikado_loci	CDS	53000	53084	.	+	2	ID=BruzV2.189G12.1.CDS7;Parent=BruzV2.189G12.1
Bruz_scaf_189	Mikado_loci	exon	53000	53084	.	+	.	ID=BruzV2.189G12.1.exon7;Parent=BruzV2.189G12.1
Bruz_scaf_189	Mikado_loci	CDS	53278	53350	.	+	1	ID=BruzV2.189G12.1.CDS8;Parent=BruzV2.189G12.1
Bruz_scaf_189	Mikado_loci	exon	53278	53350	.	+	.	ID=BruzV2.189G12.1.exon8;Parent=BruzV2.189G12.1
Bruz_scaf_189	Mikado_loci	CDS	53438	53506	.	+	0	ID=BruzV2.189G12.1.CDS9;Parent=BruzV2.189G12.1
Bruz_scaf_189	Mikado_loci	exon	53438	53506	.	+	.	ID=BruzV2.189G12.1.exon9;Parent=BruzV2.189G12.1
Bruz_scaf_189	Mikado_loci	CDS	53614	53691	.	+	0	ID=BruzV2.189G12.1.CDS10;Parent=BruzV2.189G12.1
Bruz_scaf_189	Mikado_loci	exon	53614	53691	.	+	.	ID=BruzV2.189G12.1.exon10;Parent=BruzV2.189G12.1
Bruz_scaf_189	Mikado_loci	CDS	53817	53919	.	+	0	ID=BruzV2.189G12.1.CDS11;Parent=BruzV2.189G12.1
Bruz_scaf_189	Mikado_loci	exon	53817	53919	.	+	.	ID=BruzV2.189G12.1.exon11;Parent=BruzV2.189G12.1
Bruz_scaf_189	Mikado_loci	CDS	54012	54125	.	+	2	ID=BruzV2.189G12.1.CDS12;Parent=BruzV2.189G12.1
Bruz_scaf_189	Mikado_loci	exon	54012	54125	.	+	.	ID=BruzV2.189G12.1.exon12;Parent=BruzV2.189G12.1
Bruz_scaf_189	Mikado_loci	CDS	54442	54580	.	+	2	ID=BruzV2.189G12.1.CDS13;Parent=BruzV2.189G12.1
Bruz_scaf_189	Mikado_loci	exon	54442	54580	.	+	.	ID=BruzV2.189G12.1.exon13;Parent=BruzV2.189G12.1
Bruz_scaf_189	Mikado_loci	CDS	54986	55157	.	+	1	ID=BruzV2.189G12.1.CDS14;Parent=BruzV2.189G12.1
Bruz_scaf_189	Mikado_loci	exon	54986	55157	.	+	.	ID=BruzV2.189G12.1.exon14;Parent=BruzV2.189G12.1
Bruz_scaf_189	Mikado_loci	CDS	55373	55471	.	+	0	ID=BruzV2.189G12.1.CDS15;Parent=BruzV2.189G12.1
Bruz_scaf_189	Mikado_loci	exon	55373	55471	.	+	.	ID=BruzV2.189G12.1.exon15;Parent=BruzV2.189G12.1
Bruz_scaf_189	Mikado_loci	CDS	55557	56087	.	+	0	ID=BruzV2.189G12.1.CDS16;Parent=BruzV2.189G12.1
Bruz_scaf_189	Mikado_loci	exon	55557	56087	.	+	.	ID=BruzV2.189G12.1.exon16;Parent=BruzV2.189G12.1
Bruz_scaf_189	Mikado_loci	CDS	56576	57721	.	+	0	ID=BruzV2.189G12.1.CDS17;Parent=BruzV2.189G12.1
Bruz_scaf_189	Mikado_loci	exon	56576	57721	.	+	.	ID=BruzV2.189G12.1.exon17;Parent=BruzV2.189G12.1
Bruz_scaf_189	Mikado_loci	CDS	57794	58027	.	+	0	ID=BruzV2.189G12.1.CDS18;Parent=BruzV2.189G12.1
Bruz_scaf_189	Mikado_loci	exon	57794	58027	.	+	.	ID=BruzV2.189G12.1.exon18;Parent=BruzV2.189G12.1
Bruz_scaf_189	Mikado_loci	CDS	58149	58292	.	+	0	ID=BruzV2.189G12.1.CDS19;Parent=BruzV2.189G12.1
Bruz_scaf_189	Mikado_loci	exon	58149	58292	.	+	.	ID=BruzV2.189G12.1.exon19;Parent=BruzV2.189G12.1
Bruz_scaf_189	Mikado_loci	CDS	58391	58471	.	+	0	ID=BruzV2.189G12.1.CDS20;Parent=BruzV2.189G12.1
Bruz_scaf_189	Mikado_loci	exon	58391	58471	.	+	.	ID=BruzV2.189G12.1.exon20;Parent=BruzV2.189G12.1
Bruz_scaf_189	Mikado_loci	CDS	58599	58787	.	+	0	ID=BruzV2.189G12.1.CDS21;Parent=BruzV2.189G12.1
Bruz_scaf_189	Mikado_loci	exon	58599	58787	.	+	.	ID=BruzV2.189G12.1.exon21;Parent=BruzV2.189G12.1
Bruz_scaf_189	Mikado_loci	CDS	58953	59246	.	+	0	ID=BruzV2.189G12.1.CDS22;Parent=BruzV2.189G12.1
Bruz_scaf_189	Mikado_loci	exon	58953	59310	.	+	.	ID=BruzV2.189G12.1.exon22;Parent=BruzV2.189G12.1
Bruz_scaf_189	Mikado_loci	three_prime_UTR	59247	59310	.	+	.	ID=BruzV2.189G12.1.three_prime_UTR1;Parent=BruzV2.189G12.1
###
Bruz_scaf_189	Mikado_loci	superlocus	66846	69911	.	+	.	ID=Mikado_superlocus:Bruz_scaf_189+:66846-69911;Name=superlocus:Bruz_scaf_189+:66846-69911
Bruz_scaf_189	Mikado_loci	gene	66846	69210	18	+	.	ID=BruzV2.189G14;Name=BruzV2.189G14;multiexonic=True;superlocus=Mikado_superlocus:Bruz_scaf_189+:66846-69911
Bruz_scaf_189	Mikado_loci	mRNA	66846	69210	18	+	.	ID=BruzV2.189G14.1;Parent=BruzV2.189G14;Name=BruzV2.189G14.1;alias=v1_Bruz.189G18.1;alias=Bruz_scaf_189.g196.t1;canonical_junctions=1,2,3,4;canonical_number=4;canonical_proportion=1.0;primary=True
Bruz_scaf_189	Mikado_loci	exon	66846	67156	.	+	.	ID=BruzV2.189G14.1.exon1;Parent=BruzV2.189G14.1
Bruz_scaf_189	Mikado_loci	five_prime_UTR	66846	66940	.	+	.	ID=BruzV2.189G14.1.five_prime_UTR1;Parent=BruzV2.189G14.1
Bruz_scaf_189	Mikado_loci	CDS	66941	67156	.	+	0	ID=BruzV2.189G14.1.CDS1;Parent=BruzV2.189G14.1
Bruz_scaf_189	Mikado_loci	CDS	67262	67967	.	+	0	ID=BruzV2.189G14.1.CDS2;Parent=BruzV2.189G14.1
Bruz_scaf_189	Mikado_loci	exon	67262	67967	.	+	.	ID=BruzV2.189G14.1.exon2;Parent=BruzV2.189G14.1
Bruz_scaf_189	Mikado_loci	CDS	68065	68511	.	+	2	ID=BruzV2.189G14.1.CDS3;Parent=BruzV2.189G14.1
Bruz_scaf_189	Mikado_loci	exon	68065	68511	.	+	.	ID=BruzV2.189G14.1.exon3;Parent=BruzV2.189G14.1
Bruz_scaf_189	Mikado_loci	CDS	68683	68705	.	+	2	ID=BruzV2.189G14.1.CDS4;Parent=BruzV2.189G14.1
Bruz_scaf_189	Mikado_loci	exon	68683	68871	.	+	.	ID=BruzV2.189G14.1.exon4;Parent=BruzV2.189G14.1
Bruz_scaf_189	Mikado_loci	three_prime_UTR	68706	68871	.	+	.	ID=BruzV2.189G14.1.three_prime_UTR1;Parent=BruzV2.189G14.1
Bruz_scaf_189	Mikado_loci	exon	68981	69210	.	+	.	ID=BruzV2.189G14.1.exon5;Parent=BruzV2.189G14.1
Bruz_scaf_189	Mikado_loci	three_prime_UTR	68981	69210	.	+	.	ID=BruzV2.189G14.1.three_prime_UTR2;Parent=BruzV2.189G14.1
###
Bruz_scaf_189	Mikado_loci	superlocus	70835	77805	.	-	.	ID=Mikado_superlocus:Bruz_scaf_189-:70835-77805;Name=superlocus:Bruz_scaf_189-:70835-77805
Bruz_scaf_189	Mikado_loci	gene	70936	73095	20	-	.	ID=BruzV2.189G16;Name=BruzV2.189G16;multiexonic=True;superlocus=Mikado_superlocus:Bruz_scaf_189-:70835-77805
Bruz_scaf_189	Mikado_loci	mRNA	70936	73095	20	-	.	ID=BruzV2.189G16.1;Parent=BruzV2.189G16;Name=BruzV2.189G16.1;alias=v1_Bruz.189G20.1;alias=Bruz_scaf_189.g197.t2;canonical_junctions=1,2,3,4,5;canonical_number=5;canonical_proportion=1.0;primary=True
Bruz_scaf_189	Mikado_loci	exon	70936	71428	.	-	.	ID=BruzV2.189G16.1.exon1;Parent=BruzV2.189G16.1
Bruz_scaf_189	Mikado_loci	three_prime_UTR	70936	71299	.	-	.	ID=BruzV2.189G16.1.three_prime_UTR1;Parent=BruzV2.189G16.1
Bruz_scaf_189	Mikado_loci	CDS	71300	71428	.	-	0	ID=BruzV2.189G16.1.CDS1;Parent=BruzV2.189G16.1
Bruz_scaf_189	Mikado_loci	CDS	71526	71595	.	-	1	ID=BruzV2.189G16.1.CDS2;Parent=BruzV2.189G16.1
Bruz_scaf_189	Mikado_loci	exon	71526	71595	.	-	.	ID=BruzV2.189G16.1.exon2;Parent=BruzV2.189G16.1
Bruz_scaf_189	Mikado_loci	CDS	71772	71866	.	-	0	ID=BruzV2.189G16.1.CDS3;Parent=BruzV2.189G16.1
Bruz_scaf_189	Mikado_loci	exon	71772	71866	.	-	.	ID=BruzV2.189G16.1.exon3;Parent=BruzV2.189G16.1
Bruz_scaf_189	Mikado_loci	CDS	72528	72587	.	-	0	ID=BruzV2.189G16.1.CDS4;Parent=BruzV2.189G16.1
Bruz_scaf_189	Mikado_loci	exon	72528	72587	.	-	.	ID=BruzV2.189G16.1.exon4;Parent=BruzV2.189G16.1
Bruz_scaf_189	Mikado_loci	CDS	72683	72754	.	-	0	ID=BruzV2.189G16.1.CDS5;Parent=BruzV2.189G16.1
Bruz_scaf_189	Mikado_loci	exon	72683	72754	.	-	.	ID=BruzV2.189G16.1.exon5;Parent=BruzV2.189G16.1
Bruz_scaf_189	Mikado_loci	CDS	72876	73016	.	-	0	ID=BruzV2.189G16.1.CDS6;Parent=BruzV2.189G16.1
Bruz_scaf_189	Mikado_loci	exon	72876	73095	.	-	.	ID=BruzV2.189G16.1.exon6;Parent=BruzV2.189G16.1
Bruz_scaf_189	Mikado_loci	five_prime_UTR	73017	73095	.	-	.	ID=BruzV2.189G16.1.five_prime_UTR1;Parent=BruzV2.189G16.1
Bruz_scaf_189	Mikado_loci	gene	73533	77805	20	-	.	ID=BruzV2.189G18;Name=BruzV2.189G18;multiexonic=True;superlocus=Mikado_superlocus:Bruz_scaf_189-:70835-77805
Bruz_scaf_189	Mikado_loci	mRNA	73533	77805	20	-	.	ID=BruzV2.189G18.1;Parent=BruzV2.189G18;Name=BruzV2.189G18.1;alias=v1_Bruz.189G22.1;alias=Bruz_scaf_189.g198.t1;canonical_junctions=1,2,3;canonical_number=3;canonical_proportion=1.0;primary=True
Bruz_scaf_189	Mikado_loci	exon	73533	75088	.	-	.	ID=BruzV2.189G18.1.exon1;Parent=BruzV2.189G18.1
Bruz_scaf_189	Mikado_loci	three_prime_UTR	73533	74326	.	-	.	ID=BruzV2.189G18.1.three_prime_UTR1;Parent=BruzV2.189G18.1
Bruz_scaf_189	Mikado_loci	CDS	74327	75088	.	-	0	ID=BruzV2.189G18.1.CDS1;Parent=BruzV2.189G18.1
Bruz_scaf_189	Mikado_loci	CDS	75503	75829	.	-	0	ID=BruzV2.189G18.1.CDS2;Parent=BruzV2.189G18.1
Bruz_scaf_189	Mikado_loci	exon	75503	75849	.	-	.	ID=BruzV2.189G18.1.exon2;Parent=BruzV2.189G18.1
Bruz_scaf_189	Mikado_loci	five_prime_UTR	75830	75849	.	-	.	ID=BruzV2.189G18.1.five_prime_UTR1;Parent=BruzV2.189G18.1
Bruz_scaf_189	Mikado_loci	exon	77329	77435	.	-	.	ID=BruzV2.189G18.1.exon3;Parent=BruzV2.189G18.1
Bruz_scaf_189	Mikado_loci	five_prime_UTR	77329	77435	.	-	.	ID=BruzV2.189G18.1.five_prime_UTR2;Parent=BruzV2.189G18.1
Bruz_scaf_189	Mikado_loci	exon	77501	77805	.	-	.	ID=BruzV2.189G18.1.exon4;Parent=BruzV2.189G18.1
Bruz_scaf_189	Mikado_loci	five_prime_UTR	77501	77805	.	-	.	ID=BruzV2.189G18.1.five_prime_UTR3;Parent=BruzV2.189G18.1
###
Bruz_scaf_1890	Mikado_loci	superlocus	262	861	.	+	.	ID=Mikado_superlocus:Bruz_scaf_1890+:262-861;Name=superlocus:Bruz_scaf_1890+:262-861
Bruz_scaf_1890	Mikado_loci	gene	262	861	18	+	.	ID=BruzV2.1890G2;Name=BruzV2.1890G2;multiexonic=False;superlocus=Mikado_superlocus:Bruz_scaf_1890+:262-861
Bruz_scaf_1890	Mikado_loci	mRNA	262	861	18	+	.	ID=BruzV2.1890G2.1;Parent=BruzV2.1890G2;Name=BruzV2.1890G2.1;alias=st_MSTRG.18454.1;primary=True
Bruz_scaf_1890	Mikado_loci	exon	262	861	.	+	.	ID=BruzV2.1890G2.1.exon1;Parent=BruzV2.1890G2.1
Bruz_scaf_1890	Mikado_loci	five_prime_UTR	262	262	.	+	.	ID=BruzV2.1890G2.1.five_prime_UTR1;Parent=BruzV2.1890G2.1
Bruz_scaf_1890	Mikado_loci	CDS	263	682	.	+	0	ID=BruzV2.1890G2.1.CDS1;Parent=BruzV2.1890G2.1
Bruz_scaf_1890	Mikado_loci	three_prime_UTR	683	861	.	+	.	ID=BruzV2.1890G2.1.three_prime_UTR1;Parent=BruzV2.1890G2.1
###
Bruz_scaf_1890	Mikado_loci	superlocus	10081	12795	.	-	.	ID=Mikado_superlocus:Bruz_scaf_1890-:10081-12795;Name=superlocus:Bruz_scaf_1890-:10081-12795
Bruz_scaf_1890	Mikado_loci	gene	10227	12795	20	-	.	ID=BruzV2.1890G4;Name=BruzV2.1890G4;multiexonic=True;superlocus=Mikado_superlocus:Bruz_scaf_1890-:10081-12795
Bruz_scaf_1890	Mikado_loci	mRNA	10227	12795	20	-	.	ID=BruzV2.1890G4.1;Parent=BruzV2.1890G4;Name=BruzV2.1890G4.1;alias=v1_Bruz.1890G4.1;alias=Bruz_scaf_1890.g38.t1;canonical_junctions=1,2;canonical_number=2;canonical_proportion=1.0;primary=True
Bruz_scaf_1890	Mikado_loci	exon	10227	10754	.	-	.	ID=BruzV2.1890G4.1.exon1;Parent=BruzV2.1890G4.1
Bruz_scaf_1890	Mikado_loci	three_prime_UTR	10227	10562	.	-	.	ID=BruzV2.1890G4.1.three_prime_UTR1;Parent=BruzV2.1890G4.1
Bruz_scaf_1890	Mikado_loci	CDS	10563	10754	.	-	0	ID=BruzV2.1890G4.1.CDS1;Parent=BruzV2.1890G4.1
Bruz_scaf_1890	Mikado_loci	CDS	10850	11005	.	-	0	ID=BruzV2.1890G4.1.CDS2;Parent=BruzV2.1890G4.1
Bruz_scaf_1890	Mikado_loci	exon	10850	11005	.	-	.	ID=BruzV2.1890G4.1.exon2;Parent=BruzV2.1890G4.1
Bruz_scaf_1890	Mikado_loci	CDS	11636	12532	.	-	0	ID=BruzV2.1890G4.1.CDS3;Parent=BruzV2.1890G4.1
Bruz_scaf_1890	Mikado_loci	exon	11636	12795	.	-	.	ID=BruzV2.1890G4.1.exon3;Parent=BruzV2.1890G4.1
Bruz_scaf_1890	Mikado_loci	five_prime_UTR	12533	12795	.	-	.	ID=BruzV2.1890G4.1.five_prime_UTR1;Parent=BruzV2.1890G4.1
###
Bruz_scaf_1890	Mikado_loci	superlocus	13690	16775	.	-	.	ID=Mikado_superlocus:Bruz_scaf_1890-:13690-16775;Name=superlocus:Bruz_scaf_1890-:13690-16775
Bruz_scaf_1890	Mikado_loci	gene	13785	16775	20	-	.	ID=BruzV2.1890G6;Name=BruzV2.1890G6;multiexonic=True;superlocus=Mikado_superlocus:Bruz_scaf_1890-:13690-16775
Bruz_scaf_1890	Mikado_loci	mRNA	13785	16775	20	-	.	ID=BruzV2.1890G6.1;Parent=BruzV2.1890G6;Name=BruzV2.1890G6.1;alias=v1_Bruz.1890G6.1;alias=Bruz_scaf_1890.g39.t1;canonical_junctions=1,2;canonical_number=2;canonical_proportion=1.0;primary=True
Bruz_scaf_1890	Mikado_loci	exon	13785	14324	.	-	.	ID=BruzV2.1890G6.1.exon1;Parent=BruzV2.1890G6.1
Bruz_scaf_1890	Mikado_loci	three_prime_UTR	13785	14294	.	-	.	ID=BruzV2.1890G6.1.three_prime_UTR1;Parent=BruzV2.1890G6.1
Bruz_scaf_1890	Mikado_loci	CDS	14295	14324	.	-	0	ID=BruzV2.1890G6.1.CDS1;Parent=BruzV2.1890G6.1
Bruz_scaf_1890	Mikado_loci	CDS	14389	14544	.	-	0	ID=BruzV2.1890G6.1.CDS2;Parent=BruzV2.1890G6.1
Bruz_scaf_1890	Mikado_loci	exon	14389	14544	.	-	.	ID=BruzV2.1890G6.1.exon2;Parent=BruzV2.1890G6.1
Bruz_scaf_1890	Mikado_loci	CDS	15652	16302	.	-	0	ID=BruzV2.1890G6.1.CDS3;Parent=BruzV2.1890G6.1
Bruz_scaf_1890	Mikado_loci	exon	15652	16775	.	-	.	ID=BruzV2.1890G6.1.exon3;Parent=BruzV2.1890G6.1
Bruz_scaf_1890	Mikado_loci	five_prime_UTR	16303	16775	.	-	.	ID=BruzV2.1890G6.1.five_prime_UTR1;Parent=BruzV2.1890G6.1
###
Bruz_scaf_1890	Mikado_loci	superlocus	26044	26794	.	-	.	ID=Mikado_superlocus:Bruz_scaf_1890-:26044-26794;Name=superlocus:Bruz_scaf_1890-:26044-26794
Bruz_scaf_1890	Mikado_loci	gene	26044	26794	18	-	.	ID=BruzV2.1890G8;Name=BruzV2.1890G8;multiexonic=False;superlocus=Mikado_superlocus:Bruz_scaf_1890-:26044-26794
Bruz_scaf_1890	Mikado_loci	mRNA	26044	26794	18	-	.	ID=BruzV2.1890G8.1;Parent=BruzV2.1890G8;Name=BruzV2.1890G8.1;alias=v1_Bruz.1890G8.1;alias=MSTRG.17669.1;primary=True
Bruz_scaf_1890	Mikado_loci	exon	26044	26794	.	-	.	ID=BruzV2.1890G8.1.exon1;Parent=BruzV2.1890G8.1
Bruz_scaf_1890	Mikado_loci	three_prime_UTR	26044	26470	.	-	.	ID=BruzV2.1890G8.1.three_prime_UTR1;Parent=BruzV2.1890G8.1
Bruz_scaf_1890	Mikado_loci	CDS	26471	26794	.	-	0	ID=BruzV2.1890G8.1.CDS1;Parent=BruzV2.1890G8.1
###
Bruz_scaf_1890	Mikado_loci	superlocus	42522	43386	.	+	.	ID=Mikado_superlocus:Bruz_scaf_1890+:42522-43386;Name=superlocus:Bruz_scaf_1890+:42522-43386
Bruz_scaf_1890	Mikado_loci	gene	42522	43386	18	+	.	ID=BruzV2.1890G10;Name=BruzV2.1890G10;multiexonic=False;superlocus=Mikado_superlocus:Bruz_scaf_1890+:42522-43386
Bruz_scaf_1890	Mikado_loci	mRNA	42522	43386	18	+	.	ID=BruzV2.1890G10.1;Parent=BruzV2.1890G10;Name=BruzV2.1890G10.1;alias=st_MSTRG.18458.1;primary=True
Bruz_scaf_1890	Mikado_loci	exon	42522	43386	.	+	.	ID=BruzV2.1890G10.1.exon1;Parent=BruzV2.1890G10.1
Bruz_scaf_1890	Mikado_loci	five_prime_UTR	42522	42604	.	+	.	ID=BruzV2.1890G10.1.five_prime_UTR1;Parent=BruzV2.1890G10.1
Bruz_scaf_1890	Mikado_loci	CDS	42605	43369	.	+	0	ID=BruzV2.1890G10.1.CDS1;Parent=BruzV2.1890G10.1
Bruz_scaf_1890	Mikado_loci	three_prime_UTR	43370	43386	.	+	.	ID=BruzV2.1890G10.1.three_prime_UTR1;Parent=BruzV2.1890G10.1
###
Bruz_scaf_1890	Mikado_loci	superlocus	58804	62725	.	-	.	ID=Mikado_superlocus:Bruz_scaf_1890-:58804-62725;Name=superlocus:Bruz_scaf_1890-:58804-62725
Bruz_scaf_1890	Mikado_loci	gene	58804	62725	20	-	.	ID=BruzV2.1890G12;Name=BruzV2.1890G12;multiexonic=True;superlocus=Mikado_superlocus:Bruz_scaf_1890-:58804-62725
Bruz_scaf_1890	Mikado_loci	mRNA	58804	62725	20	-	.	ID=BruzV2.1890G12.1;Parent=BruzV2.1890G12;Name=BruzV2.1890G12.1;alias=v1_Bruz.1890G12.1;alias=Bruz_scaf_1890.g40.t1;canonical_junctions=1,2;canonical_number=2;canonical_proportion=1.0;primary=True
Bruz_scaf_1890	Mikado_loci	exon	58804	59689	.	-	.	ID=BruzV2.1890G12.1.exon1;Parent=BruzV2.1890G12.1
Bruz_scaf_1890	Mikado_loci	three_prime_UTR	58804	59051	.	-	.	ID=BruzV2.1890G12.1.three_prime_UTR1;Parent=BruzV2.1890G12.1
Bruz_scaf_1890	Mikado_loci	CDS	59052	59689	.	-	2	ID=BruzV2.1890G12.1.CDS1;Parent=BruzV2.1890G12.1
Bruz_scaf_1890	Mikado_loci	CDS	59984	60059	.	-	0	ID=BruzV2.1890G12.1.CDS2;Parent=BruzV2.1890G12.1
Bruz_scaf_1890	Mikado_loci	exon	59984	60059	.	-	.	ID=BruzV2.1890G12.1.exon2;Parent=BruzV2.1890G12.1
Bruz_scaf_1890	Mikado_loci	CDS	61910	62110	.	-	0	ID=BruzV2.1890G12.1.CDS3;Parent=BruzV2.1890G12.1
Bruz_scaf_1890	Mikado_loci	exon	61910	62725	.	-	.	ID=BruzV2.1890G12.1.exon3;Parent=BruzV2.1890G12.1
Bruz_scaf_1890	Mikado_loci	five_prime_UTR	62111	62725	.	-	.	ID=BruzV2.1890G12.1.five_prime_UTR1;Parent=BruzV2.1890G12.1
###
Bruz_scaf_18902	Mikado_loci	superlocus	5883	6510	.	-	.	ID=Mikado_superlocus:Bruz_scaf_18902-:5883-6510;Name=superlocus:Bruz_scaf_18902-:5883-6510
Bruz_scaf_18902	Mikado_loci	gene	5883	6510	19	-	.	ID=BruzV2.18902G2;Name=BruzV2.18902G2;multiexonic=False;superlocus=Mikado_superlocus:Bruz_scaf_18902-:5883-6510
Bruz_scaf_18902	Mikado_loci	mRNA	5883	6510	19	-	.	ID=BruzV2.18902G2.1;Parent=BruzV2.18902G2;Name=BruzV2.18902G2.1;alias=v1_Bruz.18902G4.1;alias=MSTRG.17672.1;primary=True
Bruz_scaf_18902	Mikado_loci	exon	5883	6510	.	-	.	ID=BruzV2.18902G2.1.exon1;Parent=BruzV2.18902G2.1
Bruz_scaf_18902	Mikado_loci	three_prime_UTR	5883	6099	.	-	.	ID=BruzV2.18902G2.1.three_prime_UTR1;Parent=BruzV2.18902G2.1
Bruz_scaf_18902	Mikado_loci	CDS	6100	6486	.	-	0	ID=BruzV2.18902G2.1.CDS1;Parent=BruzV2.18902G2.1
Bruz_scaf_18902	Mikado_loci	five_prime_UTR	6487	6510	.	-	.	ID=BruzV2.18902G2.1.five_prime_UTR1;Parent=BruzV2.18902G2.1
###
Bruz_scaf_18904	Mikado_loci	superlocus	1	2015	.	-	.	ID=Mikado_superlocus:Bruz_scaf_18904-:1-2015;Name=superlocus:Bruz_scaf_18904-:1-2015
Bruz_scaf_18904	Mikado_loci	gene	1	2015	19	-	.	ID=BruzV2.18904G2;Name=BruzV2.18904G2;multiexonic=True;superlocus=Mikado_superlocus:Bruz_scaf_18904-:1-2015
Bruz_scaf_18904	Mikado_loci	mRNA	1	2015	19	-	.	ID=BruzV2.18904G2.1;Parent=BruzV2.18904G2;Name=BruzV2.18904G2.1;alias=v1_Bruz.18904G2.1;alias=Bruz_scaf_18904.g46.t1;canonical_junctions=1;canonical_number=1;canonical_proportion=1.0;primary=True
Bruz_scaf_18904	Mikado_loci	exon	1	54	.	-	.	ID=BruzV2.18904G2.1.exon1;Parent=BruzV2.18904G2.1
Bruz_scaf_18904	Mikado_loci	three_prime_UTR	1	11	.	-	.	ID=BruzV2.18904G2.1.three_prime_UTR1;Parent=BruzV2.18904G2.1
Bruz_scaf_18904	Mikado_loci	CDS	12	54	.	-	1	ID=BruzV2.18904G2.1.CDS1;Parent=BruzV2.18904G2.1
Bruz_scaf_18904	Mikado_loci	CDS	285	2014	.	-	0	ID=BruzV2.18904G2.1.CDS2;Parent=BruzV2.18904G2.1
Bruz_scaf_18904	Mikado_loci	exon	285	2015	.	-	.	ID=BruzV2.18904G2.1.exon2;Parent=BruzV2.18904G2.1
Bruz_scaf_18904	Mikado_loci	five_prime_UTR	2015	2015	.	-	.	ID=BruzV2.18904G2.1.five_prime_UTR1;Parent=BruzV2.18904G2.1
###
Bruz_scaf_18904	Mikado_loci	superlocus	2895	5615	.	-	.	ID=Mikado_superlocus:Bruz_scaf_18904-:2895-5615;Name=superlocus:Bruz_scaf_18904-:2895-5615
Bruz_scaf_18904	Mikado_loci	gene	2895	5615	19	-	.	ID=BruzV2.18904G4;Name=BruzV2.18904G4;multiexonic=False;superlocus=Mikado_superlocus:Bruz_scaf_18904-:2895-5615
Bruz_scaf_18904	Mikado_loci	mRNA	2895	5615	19	-	.	ID=BruzV2.18904G4.1;Parent=BruzV2.18904G4;Name=BruzV2.18904G4.1;alias=v1_Bruz.18904G4.1;alias=Bruz_scaf_18904.g47.t1;primary=True
Bruz_scaf_18904	Mikado_loci	exon	2895	5615	.	-	.	ID=BruzV2.18904G4.1.exon1;Parent=BruzV2.18904G4.1
Bruz_scaf_18904	Mikado_loci	three_prime_UTR	2895	3040	.	-	.	ID=BruzV2.18904G4.1.three_prime_UTR1;Parent=BruzV2.18904G4.1
Bruz_scaf_18904	Mikado_loci	CDS	3041	5587	.	-	0	ID=BruzV2.18904G4.1.CDS1;Parent=BruzV2.18904G4.1
Bruz_scaf_18904	Mikado_loci	five_prime_UTR	5588	5615	.	-	.	ID=BruzV2.18904G4.1.five_prime_UTR1;Parent=BruzV2.18904G4.1
###
Bruz_scaf_18906	Mikado_loci	superlocus	11	2872	.	+	.	ID=Mikado_superlocus:Bruz_scaf_18906+:11-2872;Name=superlocus:Bruz_scaf_18906+:11-2872
Bruz_scaf_18906	Mikado_loci	gene	11	2872	21	+	.	ID=BruzV2.18906G2;Name=BruzV2.18906G2;multiexonic=True;superlocus=Mikado_superlocus:Bruz_scaf_18906+:11-2872
Bruz_scaf_18906	Mikado_loci	mRNA	11	2872	21	+	.	ID=BruzV2.18906G2.1;Parent=BruzV2.18906G2;Name=BruzV2.18906G2.1;alias=v1_Bruz.18906G2.1;alias=Bruz_scaf_18906.g48.t1;canonical_junctions=1,2,3,4,5,6,7,8,9,10;canonical_number=10;canonical_proportion=1.0;primary=True
Bruz_scaf_18906	Mikado_loci	exon	11	106	.	+	.	ID=BruzV2.18906G2.1.exon1;Parent=BruzV2.18906G2.1
Bruz_scaf_18906	Mikado_loci	five_prime_UTR	11	106	.	+	.	ID=BruzV2.18906G2.1.five_prime_UTR1;Parent=BruzV2.18906G2.1
Bruz_scaf_18906	Mikado_loci	exon	359	457	.	+	.	ID=BruzV2.18906G2.1.exon2;Parent=BruzV2.18906G2.1
Bruz_scaf_18906	Mikado_loci	five_prime_UTR	359	419	.	+	.	ID=BruzV2.18906G2.1.five_prime_UTR2;Parent=BruzV2.18906G2.1
Bruz_scaf_18906	Mikado_loci	CDS	420	457	.	+	0	ID=BruzV2.18906G2.1.CDS1;Parent=BruzV2.18906G2.1
Bruz_scaf_18906	Mikado_loci	CDS	617	689	.	+	1	ID=BruzV2.18906G2.1.CDS2;Parent=BruzV2.18906G2.1
Bruz_scaf_18906	Mikado_loci	exon	617	689	.	+	.	ID=BruzV2.18906G2.1.exon3;Parent=BruzV2.18906G2.1
Bruz_scaf_18906	Mikado_loci	CDS	778	801	.	+	0	ID=BruzV2.18906G2.1.CDS3;Parent=BruzV2.18906G2.1
Bruz_scaf_18906	Mikado_loci	exon	778	801	.	+	.	ID=BruzV2.18906G2.1.exon4;Parent=BruzV2.18906G2.1
Bruz_scaf_18906	Mikado_loci	CDS	890	1064	.	+	0	ID=BruzV2.18906G2.1.CDS4;Parent=BruzV2.18906G2.1
Bruz_scaf_18906	Mikado_loci	exon	890	1064	.	+	.	ID=BruzV2.18906G2.1.exon5;Parent=BruzV2.18906G2.1
Bruz_scaf_18906	Mikado_loci	CDS	1248	1467	.	+	2	ID=BruzV2.18906G2.1.CDS5;Parent=BruzV2.18906G2.1
Bruz_scaf_18906	Mikado_loci	exon	1248	1467	.	+	.	ID=BruzV2.18906G2.1.exon6;Parent=BruzV2.18906G2.1
Bruz_scaf_18906	Mikado_loci	CDS	1632	1767	.	+	1	ID=BruzV2.18906G2.1.CDS6;Parent=BruzV2.18906G2.1
Bruz_scaf_18906	Mikado_loci	exon	1632	1767	.	+	.	ID=BruzV2.18906G2.1.exon7;Parent=BruzV2.18906G2.1
Bruz_scaf_18906	Mikado_loci	CDS	1862	2024	.	+	0	ID=BruzV2.18906G2.1.CDS7;Parent=BruzV2.18906G2.1
Bruz_scaf_18906	Mikado_loci	exon	1862	2024	.	+	.	ID=BruzV2.18906G2.1.exon8;Parent=BruzV2.18906G2.1
Bruz_scaf_18906	Mikado_loci	CDS	2142	2185	.	+	2	ID=BruzV2.18906G2.1.CDS8;Parent=BruzV2.18906G2.1
Bruz_scaf_18906	Mikado_loci	exon	2142	2185	.	+	.	ID=BruzV2.18906G2.1.exon9;Parent=BruzV2.18906G2.1
Bruz_scaf_18906	Mikado_loci	CDS	2288	2350	.	+	0	ID=BruzV2.18906G2.1.CDS9;Parent=BruzV2.18906G2.1
Bruz_scaf_18906	Mikado_loci	exon	2288	2350	.	+	.	ID=BruzV2.18906G2.1.exon10;Parent=BruzV2.18906G2.1
Bruz_scaf_18906	Mikado_loci	CDS	2439	2531	.	+	0	ID=BruzV2.18906G2.1.CDS10;Parent=BruzV2.18906G2.1
Bruz_scaf_18906	Mikado_loci	exon	2439	2872	.	+	.	ID=BruzV2.18906G2.1.exon11;Parent=BruzV2.18906G2.1
Bruz_scaf_18906	Mikado_loci	three_prime_UTR	2532	2872	.	+	.	ID=BruzV2.18906G2.1.three_prime_UTR1;Parent=BruzV2.18906G2.1
###
Bruz_scaf_18907	Mikado_loci	superlocus	397	1619	.	+	.	ID=Mikado_superlocus:Bruz_scaf_18907+:397-1619;Name=superlocus:Bruz_scaf_18907+:397-1619
Bruz_scaf_18907	Mikado_loci	gene	397	1619	18	+	.	ID=BruzV2.18907G2;Name=BruzV2.18907G2;multiexonic=False;superlocus=Mikado_superlocus:Bruz_scaf_18907+:397-1619
Bruz_scaf_18907	Mikado_loci	mRNA	397	1619	18	+	.	ID=BruzV2.18907G2.1;Parent=BruzV2.18907G2;Name=BruzV2.18907G2.1;alias=st_MSTRG.18466.1;primary=True
Bruz_scaf_18907	Mikado_loci	exon	397	1619	.	+	.	ID=BruzV2.18907G2.1.exon1;Parent=BruzV2.18907G2.1
Bruz_scaf_18907	Mikado_loci	five_prime_UTR	397	458	.	+	.	ID=BruzV2.18907G2.1.five_prime_UTR1;Parent=BruzV2.18907G2.1
Bruz_scaf_18907	Mikado_loci	CDS	459	1265	.	+	0	ID=BruzV2.18907G2.1.CDS1;Parent=BruzV2.18907G2.1
Bruz_scaf_18907	Mikado_loci	three_prime_UTR	1266	1619	.	+	.	ID=BruzV2.18907G2.1.three_prime_UTR1;Parent=BruzV2.18907G2.1
###
Bruz_scaf_1891	Mikado_loci	superlocus	37916	40898	.	+	.	ID=Mikado_superlocus:Bruz_scaf_1891+:37916-40898;Name=superlocus:Bruz_scaf_1891+:37916-40898
Bruz_scaf_1891	Mikado_loci	gene	37916	40898	22	+	.	ID=BruzV2.1891G2;Name=BruzV2.1891G2;multiexonic=True;superlocus=Mikado_superlocus:Bruz_scaf_1891+:37916-40898
Bruz_scaf_1891	Mikado_loci	mRNA	37916	40898	22	+	.	ID=BruzV2.1891G2.1;Parent=BruzV2.1891G2;Name=BruzV2.1891G2.1;alias=v1_Bruz.1891G10.1;alias=Bruz_scaf_1891.g45.t2;canonical_junctions=1,2,3,4,5,6;canonical_number=6;canonical_proportion=1.0;primary=True
Bruz_scaf_1891	Mikado_loci	exon	37916	37952	.	+	.	ID=BruzV2.1891G2.1.exon1;Parent=BruzV2.1891G2.1
Bruz_scaf_1891	Mikado_loci	five_prime_UTR	37916	37952	.	+	.	ID=BruzV2.1891G2.1.five_prime_UTR1;Parent=BruzV2.1891G2.1
Bruz_scaf_1891	Mikado_loci	exon	38622	39087	.	+	.	ID=BruzV2.1891G2.1.exon2;Parent=BruzV2.1891G2.1
Bruz_scaf_1891	Mikado_loci	five_prime_UTR	38622	38653	.	+	.	ID=BruzV2.1891G2.1.five_prime_UTR2;Parent=BruzV2.1891G2.1
Bruz_scaf_1891	Mikado_loci	CDS	38654	39087	.	+	0	ID=BruzV2.1891G2.1.CDS1;Parent=BruzV2.1891G2.1
Bruz_scaf_1891	Mikado_loci	CDS	39500	39593	.	+	1	ID=BruzV2.1891G2.1.CDS2;Parent=BruzV2.1891G2.1
Bruz_scaf_1891	Mikado_loci	exon	39500	39593	.	+	.	ID=BruzV2.1891G2.1.exon3;Parent=BruzV2.1891G2.1
Bruz_scaf_1891	Mikado_loci	CDS	39685	39814	.	+	0	ID=BruzV2.1891G2.1.CDS3;Parent=BruzV2.1891G2.1
Bruz_scaf_1891	Mikado_loci	exon	39685	39814	.	+	.	ID=BruzV2.1891G2.1.exon4;Parent=BruzV2.1891G2.1
Bruz_scaf_1891	Mikado_loci	CDS	39914	40046	.	+	2	ID=BruzV2.1891G2.1.CDS4;Parent=BruzV2.1891G2.1
Bruz_scaf_1891	Mikado_loci	exon	39914	40046	.	+	.	ID=BruzV2.1891G2.1.exon5;Parent=BruzV2.1891G2.1
Bruz_scaf_1891	Mikado_loci	CDS	40152	40359	.	+	1	ID=BruzV2.1891G2.1.CDS5;Parent=BruzV2.1891G2.1
Bruz_scaf_1891	Mikado_loci	exon	40152	40359	.	+	.	ID=BruzV2.1891G2.1.exon6;Parent=BruzV2.1891G2.1
Bruz_scaf_1891	Mikado_loci	CDS	40512	40673	.	+	0	ID=BruzV2.1891G2.1.CDS6;Parent=BruzV2.1891G2.1
Bruz_scaf_1891	Mikado_loci	exon	40512	40898	.	+	.	ID=BruzV2.1891G2.1.exon7;Parent=BruzV2.1891G2.1
Bruz_scaf_1891	Mikado_loci	three_prime_UTR	40674	40898	.	+	.	ID=BruzV2.1891G2.1.three_prime_UTR1;Parent=BruzV2.1891G2.1
###
Bruz_scaf_1891	Mikado_loci	superlocus	7122	9415	.	-	.	ID=Mikado_superlocus:Bruz_scaf_1891-:7122-9415;Name=superlocus:Bruz_scaf_1891-:7122-9415
Bruz_scaf_1891	Mikado_loci	gene	7839	9415	19	-	.	ID=BruzV2.1891G4;Name=BruzV2.1891G4;multiexonic=False;superlocus=Mikado_superlocus:Bruz_scaf_1891-:7122-9415
Bruz_scaf_1891	Mikado_loci	mRNA	7839	9415	19	-	.	ID=BruzV2.1891G4.1;Parent=BruzV2.1891G4;Name=BruzV2.1891G4.1;alias=v1_Bruz.1891G2.1;alias=Bruz_scaf_1891.g41.t1;primary=True
Bruz_scaf_1891	Mikado_loci	exon	7839	9415	.	-	.	ID=BruzV2.1891G4.1.exon1;Parent=BruzV2.1891G4.1
Bruz_scaf_1891	Mikado_loci	three_prime_UTR	7839	8079	.	-	.	ID=BruzV2.1891G4.1.three_prime_UTR1;Parent=BruzV2.1891G4.1
Bruz_scaf_1891	Mikado_loci	CDS	8080	9369	.	-	0	ID=BruzV2.1891G4.1.CDS1;Parent=BruzV2.1891G4.1
Bruz_scaf_1891	Mikado_loci	five_prime_UTR	9370	9415	.	-	.	ID=BruzV2.1891G4.1.five_prime_UTR1;Parent=BruzV2.1891G4.1
###
Bruz_scaf_1891	Mikado_loci	superlocus	12807	19135	.	-	.	ID=Mikado_superlocus:Bruz_scaf_1891-:12807-19135;Name=superlocus:Bruz_scaf_1891-:12807-19135
Bruz_scaf_1891	Mikado_loci	gene	12807	19135	20	-	.	ID=BruzV2.1891G6;Name=BruzV2.1891G6;multiexonic=True;superlocus=Mikado_superlocus:Bruz_scaf_1891-:12807-19135
Bruz_scaf_1891	Mikado_loci	mRNA	12807	19135	20	-	.	ID=BruzV2.1891G6.1;Parent=BruzV2.1891G6;Name=BruzV2.1891G6.1;alias=v1_Bruz.1891G6.1;alias=Bruz_scaf_1891.g43.t1;canonical_junctions=1,2,3,4,5,6,7;canonical_number=7;canonical_proportion=1.0;primary=True
Bruz_scaf_1891	Mikado_loci	exon	12807	12917	.	-	.	ID=BruzV2.1891G6.1.exon1;Parent=BruzV2.1891G6.1
Bruz_scaf_1891	Mikado_loci	three_prime_UTR	12807	12842	.	-	.	ID=BruzV2.1891G6.1.three_prime_UTR1;Parent=BruzV2.1891G6.1
Bruz_scaf_1891	Mikado_loci	CDS	12843	12917	.	-	0	ID=BruzV2.1891G6.1.CDS1;Parent=BruzV2.1891G6.1
Bruz_scaf_1891	Mikado_loci	CDS	12999	13283	.	-	0	ID=BruzV2.1891G6.1.CDS2;Parent=BruzV2.1891G6.1
Bruz_scaf_1891	Mikado_loci	exon	12999	13283	.	-	.	ID=BruzV2.1891G6.1.exon2;Parent=BruzV2.1891G6.1
Bruz_scaf_1891	Mikado_loci	CDS	13373	13462	.	-	0	ID=BruzV2.1891G6.1.CDS3;Parent=BruzV2.1891G6.1
Bruz_scaf_1891	Mikado_loci	exon	13373	13462	.	-	.	ID=BruzV2.1891G6.1.exon3;Parent=BruzV2.1891G6.1
Bruz_scaf_1891	Mikado_loci	CDS	13636	13817	.	-	2	ID=BruzV2.1891G6.1.CDS4;Parent=BruzV2.1891G6.1
Bruz_scaf_1891	Mikado_loci	exon	13636	13817	.	-	.	ID=BruzV2.1891G6.1.exon4;Parent=BruzV2.1891G6.1
Bruz_scaf_1891	Mikado_loci	CDS	13943	14835	.	-	1	ID=BruzV2.1891G6.1.CDS5;Parent=BruzV2.1891G6.1
Bruz_scaf_1891	Mikado_loci	exon	13943	14835	.	-	.	ID=BruzV2.1891G6.1.exon5;Parent=BruzV2.1891G6.1
Bruz_scaf_1891	Mikado_loci	CDS	15785	15867	.	-	0	ID=BruzV2.1891G6.1.CDS6;Parent=BruzV2.1891G6.1
Bruz_scaf_1891	Mikado_loci	exon	15785	15867	.	-	.	ID=BruzV2.1891G6.1.exon6;Parent=BruzV2.1891G6.1
Bruz_scaf_1891	Mikado_loci	CDS	16468	16563	.	-	0	ID=BruzV2.1891G6.1.CDS7;Parent=BruzV2.1891G6.1
Bruz_scaf_1891	Mikado_loci	exon	16468	16563	.	-	.	ID=BruzV2.1891G6.1.exon7;Parent=BruzV2.1891G6.1
Bruz_scaf_1891	Mikado_loci	CDS	19061	19063	.	-	0	ID=BruzV2.1891G6.1.CDS8;Parent=BruzV2.1891G6.1
Bruz_scaf_1891	Mikado_loci	exon	19061	19135	.	-	.	ID=BruzV2.1891G6.1.exon8;Parent=BruzV2.1891G6.1
Bruz_scaf_1891	Mikado_loci	five_prime_UTR	19064	19135	.	-	.	ID=BruzV2.1891G6.1.five_prime_UTR1;Parent=BruzV2.1891G6.1
###
Bruz_scaf_1891	Mikado_loci	superlocus	19283	33725	.	-	.	ID=Mikado_superlocus:Bruz_scaf_1891-:19283-33725;Name=superlocus:Bruz_scaf_1891-:19283-33725
Bruz_scaf_1891	Mikado_loci	gene	19283	33725	20	-	.	ID=BruzV2.1891G8;Name=BruzV2.1891G8;multiexonic=True;superlocus=Mikado_superlocus:Bruz_scaf_1891-:19283-33725
Bruz_scaf_1891	Mikado_loci	mRNA	19283	33725	20	-	.	ID=BruzV2.1891G8.1;Parent=BruzV2.1891G8;Name=BruzV2.1891G8.1;alias=v1_Bruz.1891G8.1;alias=Bruz_scaf_1891.g44.t1;canonical_junctions=1,2,3,4,5,6,7,8,9,10,11,12,13,14,15,16,17,18,19,20,21;canonical_number=21;canonical_proportion=1.0;primary=True
Bruz_scaf_1891	Mikado_loci	exon	19283	19842	.	-	.	ID=BruzV2.1891G8.1.exon1;Parent=BruzV2.1891G8.1
Bruz_scaf_1891	Mikado_loci	three_prime_UTR	19283	19758	.	-	.	ID=BruzV2.1891G8.1.three_prime_UTR1;Parent=BruzV2.1891G8.1
Bruz_scaf_1891	Mikado_loci	CDS	19759	19842	.	-	0	ID=BruzV2.1891G8.1.CDS1;Parent=BruzV2.1891G8.1
Bruz_scaf_1891	Mikado_loci	CDS	19966	20034	.	-	0	ID=BruzV2.1891G8.1.CDS2;Parent=BruzV2.1891G8.1
Bruz_scaf_1891	Mikado_loci	exon	19966	20034	.	-	.	ID=BruzV2.1891G8.1.exon2;Parent=BruzV2.1891G8.1
Bruz_scaf_1891	Mikado_loci	CDS	20248	20295	.	-	0	ID=BruzV2.1891G8.1.CDS3;Parent=BruzV2.1891G8.1
Bruz_scaf_1891	Mikado_loci	exon	20248	20295	.	-	.	ID=BruzV2.1891G8.1.exon3;Parent=BruzV2.1891G8.1
Bruz_scaf_1891	Mikado_loci	CDS	20833	20910	.	-	0	ID=BruzV2.1891G8.1.CDS4;Parent=BruzV2.1891G8.1
Bruz_scaf_1891	Mikado_loci	exon	20833	20910	.	-	.	ID=BruzV2.1891G8.1.exon4;Parent=BruzV2.1891G8.1
Bruz_scaf_1891	Mikado_loci	CDS	21006	21119	.	-	0	ID=BruzV2.1891G8.1.CDS5;Parent=BruzV2.1891G8.1
Bruz_scaf_1891	Mikado_loci	exon	21006	21119	.	-	.	ID=BruzV2.1891G8.1.exon5;Parent=BruzV2.1891G8.1
Bruz_scaf_1891	Mikado_loci	CDS	21950	22141	.	-	0	ID=BruzV2.1891G8.1.CDS6;Parent=BruzV2.1891G8.1
Bruz_scaf_1891	Mikado_loci	exon	21950	22141	.	-	.	ID=BruzV2.1891G8.1.exon6;Parent=BruzV2.1891G8.1
Bruz_scaf_1891	Mikado_loci	CDS	22227	22351	.	-	2	ID=BruzV2.1891G8.1.CDS7;Parent=BruzV2.1891G8.1
Bruz_scaf_1891	Mikado_loci	exon	22227	22351	.	-	.	ID=BruzV2.1891G8.1.exon7;Parent=BruzV2.1891G8.1
Bruz_scaf_1891	Mikado_loci	CDS	22431	22487	.	-	2	ID=BruzV2.1891G8.1.CDS8;Parent=BruzV2.1891G8.1
Bruz_scaf_1891	Mikado_loci	exon	22431	22487	.	-	.	ID=BruzV2.1891G8.1.exon8;Parent=BruzV2.1891G8.1
Bruz_scaf_1891	Mikado_loci	CDS	22936	23059	.	-	0	ID=BruzV2.1891G8.1.CDS9;Parent=BruzV2.1891G8.1
Bruz_scaf_1891	Mikado_loci	exon	22936	23059	.	-	.	ID=BruzV2.1891G8.1.exon9;Parent=BruzV2.1891G8.1
Bruz_scaf_1891	Mikado_loci	CDS	23211	23276	.	-	0	ID=BruzV2.1891G8.1.CDS10;Parent=BruzV2.1891G8.1
Bruz_scaf_1891	Mikado_loci	exon	23211	23276	.	-	.	ID=BruzV2.1891G8.1.exon10;Parent=BruzV2.1891G8.1
Bruz_scaf_1891	Mikado_loci	CDS	23370	23525	.	-	0	ID=BruzV2.1891G8.1.CDS11;Parent=BruzV2.1891G8.1
Bruz_scaf_1891	Mikado_loci	exon	23370	23525	.	-	.	ID=BruzV2.1891G8.1.exon11;Parent=BruzV2.1891G8.1
Bruz_scaf_1891	Mikado_loci	CDS	23693	23749	.	-	0	ID=BruzV2.1891G8.1.CDS12;Parent=BruzV2.1891G8.1
Bruz_scaf_1891	Mikado_loci	exon	23693	23749	.	-	.	ID=BruzV2.1891G8.1.exon12;Parent=BruzV2.1891G8.1
Bruz_scaf_1891	Mikado_loci	CDS	24300	24344	.	-	0	ID=BruzV2.1891G8.1.CDS13;Parent=BruzV2.1891G8.1
Bruz_scaf_1891	Mikado_loci	exon	24300	24344	.	-	.	ID=BruzV2.1891G8.1.exon13;Parent=BruzV2.1891G8.1
Bruz_scaf_1891	Mikado_loci	CDS	24482	24574	.	-	0	ID=BruzV2.1891G8.1.CDS14;Parent=BruzV2.1891G8.1
Bruz_scaf_1891	Mikado_loci	exon	24482	24574	.	-	.	ID=BruzV2.1891G8.1.exon14;Parent=BruzV2.1891G8.1
Bruz_scaf_1891	Mikado_loci	CDS	24670	24745	.	-	1	ID=BruzV2.1891G8.1.CDS15;Parent=BruzV2.1891G8.1
Bruz_scaf_1891	Mikado_loci	exon	24670	24745	.	-	.	ID=BruzV2.1891G8.1.exon15;Parent=BruzV2.1891G8.1
Bruz_scaf_1891	Mikado_loci	CDS	25253	25385	.	-	2	ID=BruzV2.1891G8.1.CDS16;Parent=BruzV2.1891G8.1
Bruz_scaf_1891	Mikado_loci	exon	25253	25385	.	-	.	ID=BruzV2.1891G8.1.exon16;Parent=BruzV2.1891G8.1
Bruz_scaf_1891	Mikado_loci	CDS	25504	25567	.	-	0	ID=BruzV2.1891G8.1.CDS17;Parent=BruzV2.1891G8.1
Bruz_scaf_1891	Mikado_loci	exon	25504	25567	.	-	.	ID=BruzV2.1891G8.1.exon17;Parent=BruzV2.1891G8.1
Bruz_scaf_1891	Mikado_loci	CDS	25652	25719	.	-	2	ID=BruzV2.1891G8.1.CDS18;Parent=BruzV2.1891G8.1
Bruz_scaf_1891	Mikado_loci	exon	25652	25719	.	-	.	ID=BruzV2.1891G8.1.exon18;Parent=BruzV2.1891G8.1
Bruz_scaf_1891	Mikado_loci	CDS	26015	26093	.	-	0	ID=BruzV2.1891G8.1.CDS19;Parent=BruzV2.1891G8.1
Bruz_scaf_1891	Mikado_loci	exon	26015	26093	.	-	.	ID=BruzV2.1891G8.1.exon19;Parent=BruzV2.1891G8.1
Bruz_scaf_1891	Mikado_loci	CDS	29728	30427	.	-	1	ID=BruzV2.1891G8.1.CDS20;Parent=BruzV2.1891G8.1
Bruz_scaf_1891	Mikado_loci	exon	29728	30427	.	-	.	ID=BruzV2.1891G8.1.exon20;Parent=BruzV2.1891G8.1
Bruz_scaf_1891	Mikado_loci	CDS	30843	31730	.	-	1	ID=BruzV2.1891G8.1.CDS21;Parent=BruzV2.1891G8.1
Bruz_scaf_1891	Mikado_loci	exon	30843	31730	.	-	.	ID=BruzV2.1891G8.1.exon21;Parent=BruzV2.1891G8.1
Bruz_scaf_1891	Mikado_loci	CDS	32893	33644	.	-	0	ID=BruzV2.1891G8.1.CDS22;Parent=BruzV2.1891G8.1
Bruz_scaf_1891	Mikado_loci	exon	32893	33725	.	-	.	ID=BruzV2.1891G8.1.exon22;Parent=BruzV2.1891G8.1
Bruz_scaf_1891	Mikado_loci	five_prime_UTR	33645	33725	.	-	.	ID=BruzV2.1891G8.1.five_prime_UTR1;Parent=BruzV2.1891G8.1
###
Bruz_scaf_1891	Mikado_loci	superlocus	40117	49755	.	-	.	ID=Mikado_superlocus:Bruz_scaf_1891-:40117-49755;Name=superlocus:Bruz_scaf_1891-:40117-49755
Bruz_scaf_1891	Mikado_loci	gene	41146	49755	20	-	.	ID=BruzV2.1891G10;Name=BruzV2.1891G10;multiexonic=True;superlocus=Mikado_superlocus:Bruz_scaf_1891-:40117-49755
Bruz_scaf_1891	Mikado_loci	mRNA	41146	49755	20	-	.	ID=BruzV2.1891G10.1;Parent=BruzV2.1891G10;Name=BruzV2.1891G10.1;alias=v1_Bruz.1891G12.1;alias=Bruz_scaf_1891.g46.t1;canonical_junctions=1,2,3,4,5,6,7,8,9,10,11,12,13,14,15,16,17,18;canonical_number=18;canonical_proportion=1.0;primary=True
Bruz_scaf_1891	Mikado_loci	exon	41146	41416	.	-	.	ID=BruzV2.1891G10.1.exon1;Parent=BruzV2.1891G10.1
Bruz_scaf_1891	Mikado_loci	three_prime_UTR	41146	41296	.	-	.	ID=BruzV2.1891G10.1.three_prime_UTR1;Parent=BruzV2.1891G10.1
Bruz_scaf_1891	Mikado_loci	CDS	41297	41416	.	-	0	ID=BruzV2.1891G10.1.CDS1;Parent=BruzV2.1891G10.1
Bruz_scaf_1891	Mikado_loci	CDS	41555	41602	.	-	0	ID=BruzV2.1891G10.1.CDS2;Parent=BruzV2.1891G10.1
Bruz_scaf_1891	Mikado_loci	exon	41555	41602	.	-	.	ID=BruzV2.1891G10.1.exon2;Parent=BruzV2.1891G10.1
Bruz_scaf_1891	Mikado_loci	CDS	42199	42276	.	-	0	ID=BruzV2.1891G10.1.CDS3;Parent=BruzV2.1891G10.1
Bruz_scaf_1891	Mikado_loci	exon	42199	42276	.	-	.	ID=BruzV2.1891G10.1.exon3;Parent=BruzV2.1891G10.1
Bruz_scaf_1891	Mikado_loci	CDS	42516	42629	.	-	0	ID=BruzV2.1891G10.1.CDS4;Parent=BruzV2.1891G10.1
Bruz_scaf_1891	Mikado_loci	exon	42516	42629	.	-	.	ID=BruzV2.1891G10.1.exon4;Parent=BruzV2.1891G10.1
Bruz_scaf_1891	Mikado_loci	CDS	43421	43612	.	-	0	ID=BruzV2.1891G10.1.CDS5;Parent=BruzV2.1891G10.1
Bruz_scaf_1891	Mikado_loci	exon	43421	43612	.	-	.	ID=BruzV2.1891G10.1.exon5;Parent=BruzV2.1891G10.1
Bruz_scaf_1891	Mikado_loci	CDS	43699	43823	.	-	2	ID=BruzV2.1891G10.1.CDS6;Parent=BruzV2.1891G10.1
Bruz_scaf_1891	Mikado_loci	exon	43699	43823	.	-	.	ID=BruzV2.1891G10.1.exon6;Parent=BruzV2.1891G10.1
Bruz_scaf_1891	Mikado_loci	CDS	43906	43962	.	-	2	ID=BruzV2.1891G10.1.CDS7;Parent=BruzV2.1891G10.1
Bruz_scaf_1891	Mikado_loci	exon	43906	43962	.	-	.	ID=BruzV2.1891G10.1.exon7;Parent=BruzV2.1891G10.1
Bruz_scaf_1891	Mikado_loci	CDS	44511	44634	.	-	0	ID=BruzV2.1891G10.1.CDS8;Parent=BruzV2.1891G10.1
Bruz_scaf_1891	Mikado_loci	exon	44511	44634	.	-	.	ID=BruzV2.1891G10.1.exon8;Parent=BruzV2.1891G10.1
Bruz_scaf_1891	Mikado_loci	CDS	44768	44824	.	-	0	ID=BruzV2.1891G10.1.CDS9;Parent=BruzV2.1891G10.1
Bruz_scaf_1891	Mikado_loci	exon	44768	44824	.	-	.	ID=BruzV2.1891G10.1.exon9;Parent=BruzV2.1891G10.1
Bruz_scaf_1891	Mikado_loci	CDS	44935	45090	.	-	0	ID=BruzV2.1891G10.1.CDS10;Parent=BruzV2.1891G10.1
Bruz_scaf_1891	Mikado_loci	exon	44935	45090	.	-	.	ID=BruzV2.1891G10.1.exon10;Parent=BruzV2.1891G10.1
Bruz_scaf_1891	Mikado_loci	CDS	45270	45326	.	-	0	ID=BruzV2.1891G10.1.CDS11;Parent=BruzV2.1891G10.1
Bruz_scaf_1891	Mikado_loci	exon	45270	45326	.	-	.	ID=BruzV2.1891G10.1.exon11;Parent=BruzV2.1891G10.1
Bruz_scaf_1891	Mikado_loci	CDS	45827	45871	.	-	0	ID=BruzV2.1891G10.1.CDS12;Parent=BruzV2.1891G10.1
Bruz_scaf_1891	Mikado_loci	exon	45827	45871	.	-	.	ID=BruzV2.1891G10.1.exon12;Parent=BruzV2.1891G10.1
Bruz_scaf_1891	Mikado_loci	CDS	45997	46074	.	-	0	ID=BruzV2.1891G10.1.CDS13;Parent=BruzV2.1891G10.1
Bruz_scaf_1891	Mikado_loci	exon	45997	46074	.	-	.	ID=BruzV2.1891G10.1.exon13;Parent=BruzV2.1891G10.1
Bruz_scaf_1891	Mikado_loci	CDS	46206	46281	.	-	1	ID=BruzV2.1891G10.1.CDS14;Parent=BruzV2.1891G10.1
Bruz_scaf_1891	Mikado_loci	exon	46206	46281	.	-	.	ID=BruzV2.1891G10.1.exon14;Parent=BruzV2.1891G10.1
Bruz_scaf_1891	Mikado_loci	CDS	48072	48207	.	-	2	ID=BruzV2.1891G10.1.CDS15;Parent=BruzV2.1891G10.1
Bruz_scaf_1891	Mikado_loci	exon	48072	48207	.	-	.	ID=BruzV2.1891G10.1.exon15;Parent=BruzV2.1891G10.1
Bruz_scaf_1891	Mikado_loci	CDS	48633	48696	.	-	0	ID=BruzV2.1891G10.1.CDS16;Parent=BruzV2.1891G10.1
Bruz_scaf_1891	Mikado_loci	exon	48633	48696	.	-	.	ID=BruzV2.1891G10.1.exon16;Parent=BruzV2.1891G10.1
Bruz_scaf_1891	Mikado_loci	CDS	48786	48847	.	-	2	ID=BruzV2.1891G10.1.CDS17;Parent=BruzV2.1891G10.1
Bruz_scaf_1891	Mikado_loci	exon	48786	48847	.	-	.	ID=BruzV2.1891G10.1.exon17;Parent=BruzV2.1891G10.1
Bruz_scaf_1891	Mikado_loci	CDS	49129	49207	.	-	0	ID=BruzV2.1891G10.1.CDS18;Parent=BruzV2.1891G10.1
Bruz_scaf_1891	Mikado_loci	exon	49129	49207	.	-	.	ID=BruzV2.1891G10.1.exon18;Parent=BruzV2.1891G10.1
Bruz_scaf_1891	Mikado_loci	CDS	49602	49700	.	-	0	ID=BruzV2.1891G10.1.CDS19;Parent=BruzV2.1891G10.1
Bruz_scaf_1891	Mikado_loci	exon	49602	49755	.	-	.	ID=BruzV2.1891G10.1.exon19;Parent=BruzV2.1891G10.1
Bruz_scaf_1891	Mikado_loci	five_prime_UTR	49701	49755	.	-	.	ID=BruzV2.1891G10.1.five_prime_UTR1;Parent=BruzV2.1891G10.1
###
Bruz_scaf_1891	Mikado_loci	superlocus	50713	53165	.	-	.	ID=Mikado_superlocus:Bruz_scaf_1891-:50713-53165;Name=superlocus:Bruz_scaf_1891-:50713-53165
Bruz_scaf_1891	Mikado_loci	gene	50713	53165	19	-	.	ID=BruzV2.1891G12;Name=BruzV2.1891G12;multiexonic=False;superlocus=Mikado_superlocus:Bruz_scaf_1891-:50713-53165
Bruz_scaf_1891	Mikado_loci	mRNA	50713	53165	19	-	.	ID=BruzV2.1891G12.1;Parent=BruzV2.1891G12;Name=BruzV2.1891G12.1;alias=v1_Bruz.1891G14.1;alias=MSTRG.17690.1;primary=True
Bruz_scaf_1891	Mikado_loci	exon	50713	53165	.	-	.	ID=BruzV2.1891G12.1.exon1;Parent=BruzV2.1891G12.1
Bruz_scaf_1891	Mikado_loci	three_prime_UTR	50713	50860	.	-	.	ID=BruzV2.1891G12.1.three_prime_UTR1;Parent=BruzV2.1891G12.1
Bruz_scaf_1891	Mikado_loci	CDS	50861	53164	.	-	0	ID=BruzV2.1891G12.1.CDS1;Parent=BruzV2.1891G12.1
Bruz_scaf_1891	Mikado_loci	five_prime_UTR	53165	53165	.	-	.	ID=BruzV2.1891G12.1.five_prime_UTR1;Parent=BruzV2.1891G12.1
###
Bruz_scaf_1891	Mikado_loci	superlocus	54529	54895	.	-	.	ID=Mikado_superlocus:Bruz_scaf_1891-:54529-54895;Name=superlocus:Bruz_scaf_1891-:54529-54895
Bruz_scaf_1891	Mikado_loci	gene	54529	54895	16	-	.	ID=BruzV2.1891G14;Name=BruzV2.1891G14;multiexonic=False;superlocus=Mikado_superlocus:Bruz_scaf_1891-:54529-54895
Bruz_scaf_1891	Mikado_loci	mRNA	54529	54895	16	-	.	ID=BruzV2.1891G14.1;Parent=BruzV2.1891G14;Name=BruzV2.1891G14.1;alias=st_MSTRG.18481.1;primary=True
Bruz_scaf_1891	Mikado_loci	CDS	54529	54894	.	-	0	ID=BruzV2.1891G14.1.CDS1;Parent=BruzV2.1891G14.1
Bruz_scaf_1891	Mikado_loci	exon	54529	54895	.	-	.	ID=BruzV2.1891G14.1.exon1;Parent=BruzV2.1891G14.1
Bruz_scaf_1891	Mikado_loci	five_prime_UTR	54895	54895	.	-	.	ID=BruzV2.1891G14.1.five_prime_UTR1;Parent=BruzV2.1891G14.1
###
Bruz_scaf_1891	Mikado_loci	superlocus	57027	57520	.	-	.	ID=Mikado_superlocus:Bruz_scaf_1891-:57027-57520;Name=superlocus:Bruz_scaf_1891-:57027-57520
Bruz_scaf_1891	Mikado_loci	gene	57027	57520	18	-	.	ID=BruzV2.1891G16;Name=BruzV2.1891G16;multiexonic=False;superlocus=Mikado_superlocus:Bruz_scaf_1891-:57027-57520
Bruz_scaf_1891	Mikado_loci	mRNA	57027	57520	18	-	.	ID=BruzV2.1891G16.1;Parent=BruzV2.1891G16;Name=BruzV2.1891G16.1;alias=st_MSTRG.18482.1;primary=True
Bruz_scaf_1891	Mikado_loci	exon	57027	57520	.	-	.	ID=BruzV2.1891G16.1.exon1;Parent=BruzV2.1891G16.1
Bruz_scaf_1891	Mikado_loci	three_prime_UTR	57027	57027	.	-	.	ID=BruzV2.1891G16.1.three_prime_UTR1;Parent=BruzV2.1891G16.1
Bruz_scaf_1891	Mikado_loci	CDS	57028	57519	.	-	0	ID=BruzV2.1891G16.1.CDS1;Parent=BruzV2.1891G16.1
Bruz_scaf_1891	Mikado_loci	five_prime_UTR	57520	57520	.	-	.	ID=BruzV2.1891G16.1.five_prime_UTR1;Parent=BruzV2.1891G16.1
###
Bruz_scaf_1891	Mikado_loci	superlocus	57963	59488	.	-	.	ID=Mikado_superlocus:Bruz_scaf_1891-:57963-59488;Name=superlocus:Bruz_scaf_1891-:57963-59488
Bruz_scaf_1891	Mikado_loci	gene	57963	59488	18	-	.	ID=BruzV2.1891G18;Name=BruzV2.1891G18;multiexonic=False;superlocus=Mikado_superlocus:Bruz_scaf_1891-:57963-59488
Bruz_scaf_1891	Mikado_loci	mRNA	57963	59488	18	-	.	ID=BruzV2.1891G18.1;Parent=BruzV2.1891G18;Name=BruzV2.1891G18.1;alias=st_MSTRG.18483.1;primary=True
Bruz_scaf_1891	Mikado_loci	exon	57963	59488	.	-	.	ID=BruzV2.1891G18.1.exon1;Parent=BruzV2.1891G18.1
Bruz_scaf_1891	Mikado_loci	three_prime_UTR	57963	57963	.	-	.	ID=BruzV2.1891G18.1.three_prime_UTR1;Parent=BruzV2.1891G18.1
Bruz_scaf_1891	Mikado_loci	CDS	57964	59082	.	-	0	ID=BruzV2.1891G18.1.CDS1;Parent=BruzV2.1891G18.1
Bruz_scaf_1891	Mikado_loci	five_prime_UTR	59083	59488	.	-	.	ID=BruzV2.1891G18.1.five_prime_UTR1;Parent=BruzV2.1891G18.1
###
Bruz_scaf_18914	Mikado_loci	superlocus	636	2275	.	+	.	ID=Mikado_superlocus:Bruz_scaf_18914+:636-2275;Name=superlocus:Bruz_scaf_18914+:636-2275
Bruz_scaf_18914	Mikado_loci	gene	636	2275	18	+	.	ID=BruzV2.18914G2;Name=BruzV2.18914G2;multiexonic=False;superlocus=Mikado_superlocus:Bruz_scaf_18914+:636-2275
Bruz_scaf_18914	Mikado_loci	mRNA	636	2275	18	+	.	ID=BruzV2.18914G2.1;Parent=BruzV2.18914G2;Name=BruzV2.18914G2.1;alias=st_MSTRG.18484.1;primary=True
Bruz_scaf_18914	Mikado_loci	exon	636	2275	.	+	.	ID=BruzV2.18914G2.1.exon1;Parent=BruzV2.18914G2.1
Bruz_scaf_18914	Mikado_loci	five_prime_UTR	636	636	.	+	.	ID=BruzV2.18914G2.1.five_prime_UTR1;Parent=BruzV2.18914G2.1
Bruz_scaf_18914	Mikado_loci	CDS	637	1197	.	+	0	ID=BruzV2.18914G2.1.CDS1;Parent=BruzV2.18914G2.1
Bruz_scaf_18914	Mikado_loci	three_prime_UTR	1198	2275	.	+	.	ID=BruzV2.18914G2.1.three_prime_UTR1;Parent=BruzV2.18914G2.1
###
Bruz_scaf_18916	Mikado_loci	superlocus	4627	6135	.	-	.	ID=Mikado_superlocus:Bruz_scaf_18916-:4627-6135;Name=superlocus:Bruz_scaf_18916-:4627-6135
Bruz_scaf_18916	Mikado_loci	gene	4627	6135	19	-	.	ID=BruzV2.18916G2;Name=BruzV2.18916G2;multiexonic=True;superlocus=Mikado_superlocus:Bruz_scaf_18916-:4627-6135
Bruz_scaf_18916	Mikado_loci	mRNA	4627	6135	19	-	.	ID=BruzV2.18916G2.1;Parent=BruzV2.18916G2;Name=BruzV2.18916G2.1;alias=v1_Bruz.18916G2.1;alias=Bruz_scaf_18916.g49.t1;canonical_junctions=1,2;canonical_number=2;canonical_proportion=1.0;primary=True
Bruz_scaf_18916	Mikado_loci	exon	4627	5097	.	-	.	ID=BruzV2.18916G2.1.exon1;Parent=BruzV2.18916G2.1
Bruz_scaf_18916	Mikado_loci	three_prime_UTR	4627	4935	.	-	.	ID=BruzV2.18916G2.1.three_prime_UTR1;Parent=BruzV2.18916G2.1
Bruz_scaf_18916	Mikado_loci	CDS	4936	5097	.	-	0	ID=BruzV2.18916G2.1.CDS1;Parent=BruzV2.18916G2.1
Bruz_scaf_18916	Mikado_loci	CDS	5454	5899	.	-	2	ID=BruzV2.18916G2.1.CDS2;Parent=BruzV2.18916G2.1
Bruz_scaf_18916	Mikado_loci	exon	5454	5899	.	-	.	ID=BruzV2.18916G2.1.exon2;Parent=BruzV2.18916G2.1
Bruz_scaf_18916	Mikado_loci	CDS	6102	6135	.	-	0	ID=BruzV2.18916G2.1.CDS3;Parent=BruzV2.18916G2.1
Bruz_scaf_18916	Mikado_loci	exon	6102	6135	.	-	.	ID=BruzV2.18916G2.1.exon3;Parent=BruzV2.18916G2.1
###
Bruz_scaf_1892	Mikado_loci	superlocus	31286	34652	.	+	.	ID=Mikado_superlocus:Bruz_scaf_1892+:31286-34652;Name=superlocus:Bruz_scaf_1892+:31286-34652
Bruz_scaf_1892	Mikado_loci	gene	31286	34225	19	+	.	ID=BruzV2.1892G2;Name=BruzV2.1892G2;multiexonic=True;superlocus=Mikado_superlocus:Bruz_scaf_1892+:31286-34652
Bruz_scaf_1892	Mikado_loci	mRNA	31286	34225	19	+	.	ID=BruzV2.1892G2.1;Parent=BruzV2.1892G2;Name=BruzV2.1892G2.1;alias=v1_Bruz.1892G2.1;alias=Bruz_scaf_1892.g49.t1;canonical_junctions=1,2;canonical_number=2;canonical_proportion=1.0;primary=True
Bruz_scaf_1892	Mikado_loci	exon	31286	31316	.	+	.	ID=BruzV2.1892G2.1.exon1;Parent=BruzV2.1892G2.1
Bruz_scaf_1892	Mikado_loci	five_prime_UTR	31286	31316	.	+	.	ID=BruzV2.1892G2.1.five_prime_UTR1;Parent=BruzV2.1892G2.1
Bruz_scaf_1892	Mikado_loci	exon	32092	34133	.	+	.	ID=BruzV2.1892G2.1.exon2;Parent=BruzV2.1892G2.1
Bruz_scaf_1892	Mikado_loci	five_prime_UTR	32092	32118	.	+	.	ID=BruzV2.1892G2.1.five_prime_UTR2;Parent=BruzV2.1892G2.1
Bruz_scaf_1892	Mikado_loci	CDS	32119	34077	.	+	0	ID=BruzV2.1892G2.1.CDS1;Parent=BruzV2.1892G2.1
Bruz_scaf_1892	Mikado_loci	three_prime_UTR	34078	34133	.	+	.	ID=BruzV2.1892G2.1.three_prime_UTR1;Parent=BruzV2.1892G2.1
Bruz_scaf_1892	Mikado_loci	exon	34184	34225	.	+	.	ID=BruzV2.1892G2.1.exon3;Parent=BruzV2.1892G2.1
Bruz_scaf_1892	Mikado_loci	three_prime_UTR	34184	34225	.	+	.	ID=BruzV2.1892G2.1.three_prime_UTR2;Parent=BruzV2.1892G2.1
###
Bruz_scaf_1892	Mikado_loci	superlocus	42796	51362	.	+	.	ID=Mikado_superlocus:Bruz_scaf_1892+:42796-51362;Name=superlocus:Bruz_scaf_1892+:42796-51362
Bruz_scaf_1892	Mikado_loci	gene	42796	51362	20	+	.	ID=BruzV2.1892G4;Name=BruzV2.1892G4;multiexonic=True;superlocus=Mikado_superlocus:Bruz_scaf_1892+:42796-51362
Bruz_scaf_1892	Mikado_loci	mRNA	42796	51362	20	+	.	ID=BruzV2.1892G4.1;Parent=BruzV2.1892G4;Name=BruzV2.1892G4.1;alias=v1_Bruz.1892G6.1;alias=Bruz_scaf_1892.g50.t1;canonical_junctions=1,2,3,4,5,6,7,8;canonical_number=8;canonical_proportion=1.0;primary=True
Bruz_scaf_1892	Mikado_loci	exon	42796	43142	.	+	.	ID=BruzV2.1892G4.1.exon1;Parent=BruzV2.1892G4.1
Bruz_scaf_1892	Mikado_loci	five_prime_UTR	42796	43127	.	+	.	ID=BruzV2.1892G4.1.five_prime_UTR1;Parent=BruzV2.1892G4.1
Bruz_scaf_1892	Mikado_loci	CDS	43128	43142	.	+	0	ID=BruzV2.1892G4.1.CDS1;Parent=BruzV2.1892G4.1
Bruz_scaf_1892	Mikado_loci	CDS	43547	43794	.	+	0	ID=BruzV2.1892G4.1.CDS2;Parent=BruzV2.1892G4.1
Bruz_scaf_1892	Mikado_loci	exon	43547	43794	.	+	.	ID=BruzV2.1892G4.1.exon2;Parent=BruzV2.1892G4.1
Bruz_scaf_1892	Mikado_loci	CDS	48498	48579	.	+	1	ID=BruzV2.1892G4.1.CDS3;Parent=BruzV2.1892G4.1
Bruz_scaf_1892	Mikado_loci	exon	48498	48579	.	+	.	ID=BruzV2.1892G4.1.exon3;Parent=BruzV2.1892G4.1
Bruz_scaf_1892	Mikado_loci	CDS	49723	49784	.	+	0	ID=BruzV2.1892G4.1.CDS4;Parent=BruzV2.1892G4.1
Bruz_scaf_1892	Mikado_loci	exon	49723	49784	.	+	.	ID=BruzV2.1892G4.1.exon4;Parent=BruzV2.1892G4.1
Bruz_scaf_1892	Mikado_loci	CDS	49953	50052	.	+	1	ID=BruzV2.1892G4.1.CDS5;Parent=BruzV2.1892G4.1
Bruz_scaf_1892	Mikado_loci	exon	49953	50052	.	+	.	ID=BruzV2.1892G4.1.exon5;Parent=BruzV2.1892G4.1
Bruz_scaf_1892	Mikado_loci	CDS	50315	50356	.	+	0	ID=BruzV2.1892G4.1.CDS6;Parent=BruzV2.1892G4.1
Bruz_scaf_1892	Mikado_loci	exon	50315	50356	.	+	.	ID=BruzV2.1892G4.1.exon6;Parent=BruzV2.1892G4.1
Bruz_scaf_1892	Mikado_loci	CDS	50451	50492	.	+	0	ID=BruzV2.1892G4.1.CDS7;Parent=BruzV2.1892G4.1
Bruz_scaf_1892	Mikado_loci	exon	50451	50492	.	+	.	ID=BruzV2.1892G4.1.exon7;Parent=BruzV2.1892G4.1
Bruz_scaf_1892	Mikado_loci	CDS	50613	50785	.	+	0	ID=BruzV2.1892G4.1.CDS8;Parent=BruzV2.1892G4.1
Bruz_scaf_1892	Mikado_loci	exon	50613	50785	.	+	.	ID=BruzV2.1892G4.1.exon8;Parent=BruzV2.1892G4.1
Bruz_scaf_1892	Mikado_loci	CDS	51249	51252	.	+	1	ID=BruzV2.1892G4.1.CDS9;Parent=BruzV2.1892G4.1
Bruz_scaf_1892	Mikado_loci	exon	51249	51362	.	+	.	ID=BruzV2.1892G4.1.exon9;Parent=BruzV2.1892G4.1
Bruz_scaf_1892	Mikado_loci	three_prime_UTR	51253	51362	.	+	.	ID=BruzV2.1892G4.1.three_prime_UTR1;Parent=BruzV2.1892G4.1
###
Bruz_scaf_1893	Mikado_loci	superlocus	9846	10450	.	+	.	ID=Mikado_superlocus:Bruz_scaf_1893+:9846-10450;Name=superlocus:Bruz_scaf_1893+:9846-10450
Bruz_scaf_1893	Mikado_loci	gene	9846	10450	18	+	.	ID=BruzV2.1893G2;Name=BruzV2.1893G2;multiexonic=False;superlocus=Mikado_superlocus:Bruz_scaf_1893+:9846-10450
Bruz_scaf_1893	Mikado_loci	mRNA	9846	10450	18	+	.	ID=BruzV2.1893G2.1;Parent=BruzV2.1893G2;Name=BruzV2.1893G2.1;alias=st_MSTRG.18494.1;primary=True
Bruz_scaf_1893	Mikado_loci	exon	9846	10450	.	+	.	ID=BruzV2.1893G2.1.exon1;Parent=BruzV2.1893G2.1
Bruz_scaf_1893	Mikado_loci	five_prime_UTR	9846	9847	.	+	.	ID=BruzV2.1893G2.1.five_prime_UTR1;Parent=BruzV2.1893G2.1
Bruz_scaf_1893	Mikado_loci	CDS	9848	10330	.	+	0	ID=BruzV2.1893G2.1.CDS1;Parent=BruzV2.1893G2.1
Bruz_scaf_1893	Mikado_loci	three_prime_UTR	10331	10450	.	+	.	ID=BruzV2.1893G2.1.three_prime_UTR1;Parent=BruzV2.1893G2.1
###
Bruz_scaf_1893	Mikado_loci	superlocus	14502	17741	.	+	.	ID=Mikado_superlocus:Bruz_scaf_1893+:14502-17741;Name=superlocus:Bruz_scaf_1893+:14502-17741
Bruz_scaf_1893	Mikado_loci	gene	14502	17259	19	+	.	ID=BruzV2.1893G4;Name=BruzV2.1893G4;multiexonic=False;superlocus=Mikado_superlocus:Bruz_scaf_1893+:14502-17741
Bruz_scaf_1893	Mikado_loci	mRNA	14502	17259	19	+	.	ID=BruzV2.1893G4.1;Parent=BruzV2.1893G4;Name=BruzV2.1893G4.1;alias=v1_Bruz.1893G6.1;alias=MSTRG.17704.1;primary=True
Bruz_scaf_1893	Mikado_loci	exon	14502	17259	.	+	.	ID=BruzV2.1893G4.1.exon1;Parent=BruzV2.1893G4.1
Bruz_scaf_1893	Mikado_loci	five_prime_UTR	14502	15320	.	+	.	ID=BruzV2.1893G4.1.five_prime_UTR1;Parent=BruzV2.1893G4.1
Bruz_scaf_1893	Mikado_loci	CDS	15321	16430	.	+	0	ID=BruzV2.1893G4.1.CDS1;Parent=BruzV2.1893G4.1
Bruz_scaf_1893	Mikado_loci	three_prime_UTR	16431	17259	.	+	.	ID=BruzV2.1893G4.1.three_prime_UTR1;Parent=BruzV2.1893G4.1
###
Bruz_scaf_1893	Mikado_loci	superlocus	20966	21894	.	+	.	ID=Mikado_superlocus:Bruz_scaf_1893+:20966-21894;Name=superlocus:Bruz_scaf_1893+:20966-21894
Bruz_scaf_1893	Mikado_loci	gene	20966	21894	19	+	.	ID=BruzV2.1893G6;Name=BruzV2.1893G6;multiexonic=True;superlocus=Mikado_superlocus:Bruz_scaf_1893+:20966-21894
Bruz_scaf_1893	Mikado_loci	mRNA	20966	21894	19	+	.	ID=BruzV2.1893G6.1;Parent=BruzV2.1893G6;Name=BruzV2.1893G6.1;alias=v1_Bruz.1893G10.1;alias=Bruz_scaf_1893.g52.t1;canonical_junctions=1;canonical_number=1;canonical_proportion=1.0;primary=True
Bruz_scaf_1893	Mikado_loci	exon	20966	21425	.	+	.	ID=BruzV2.1893G6.1.exon1;Parent=BruzV2.1893G6.1
Bruz_scaf_1893	Mikado_loci	five_prime_UTR	20966	20967	.	+	.	ID=BruzV2.1893G6.1.five_prime_UTR1;Parent=BruzV2.1893G6.1
Bruz_scaf_1893	Mikado_loci	CDS	20968	21425	.	+	0	ID=BruzV2.1893G6.1.CDS1;Parent=BruzV2.1893G6.1
Bruz_scaf_1893	Mikado_loci	CDS	21670	21679	.	+	1	ID=BruzV2.1893G6.1.CDS2;Parent=BruzV2.1893G6.1
Bruz_scaf_1893	Mikado_loci	exon	21670	21894	.	+	.	ID=BruzV2.1893G6.1.exon2;Parent=BruzV2.1893G6.1
Bruz_scaf_1893	Mikado_loci	three_prime_UTR	21680	21894	.	+	.	ID=BruzV2.1893G6.1.three_prime_UTR1;Parent=BruzV2.1893G6.1
###
Bruz_scaf_1893	Mikado_loci	superlocus	50116	50783	.	+	.	ID=Mikado_superlocus:Bruz_scaf_1893+:50116-50783;Name=superlocus:Bruz_scaf_1893+:50116-50783
Bruz_scaf_1893	Mikado_loci	gene	50116	50783	17	+	.	ID=BruzV2.1893G8;Name=BruzV2.1893G8;multiexonic=False;superlocus=Mikado_superlocus:Bruz_scaf_1893+:50116-50783
Bruz_scaf_1893	Mikado_loci	mRNA	50116	50783	17	+	.	ID=BruzV2.1893G8.1;Parent=BruzV2.1893G8;Name=BruzV2.1893G8.1;alias=st_MSTRG.18502.1;primary=True
Bruz_scaf_1893	Mikado_loci	CDS	50116	50763	.	+	0	ID=BruzV2.1893G8.1.CDS1;Parent=BruzV2.1893G8.1
Bruz_scaf_1893	Mikado_loci	exon	50116	50783	.	+	.	ID=BruzV2.1893G8.1.exon1;Parent=BruzV2.1893G8.1
Bruz_scaf_1893	Mikado_loci	three_prime_UTR	50764	50783	.	+	.	ID=BruzV2.1893G8.1.three_prime_UTR1;Parent=BruzV2.1893G8.1
###
Bruz_scaf_1893	Mikado_loci	superlocus	56276	59274	.	+	.	ID=Mikado_superlocus:Bruz_scaf_1893+:56276-59274;Name=superlocus:Bruz_scaf_1893+:56276-59274
Bruz_scaf_1893	Mikado_loci	gene	56276	59250	19	+	.	ID=BruzV2.1893G10;Name=BruzV2.1893G10;multiexonic=True;superlocus=Mikado_superlocus:Bruz_scaf_1893+:56276-59274
Bruz_scaf_1893	Mikado_loci	mRNA	56276	59250	19	+	.	ID=BruzV2.1893G10.1;Parent=BruzV2.1893G10;Name=BruzV2.1893G10.1;alias=v1_Bruz.1893G16.1;alias=Bruz_scaf_1893.g54.t2;canonical_junctions=1;canonical_number=1;canonical_proportion=1.0;primary=True
Bruz_scaf_1893	Mikado_loci	exon	56276	57178	.	+	.	ID=BruzV2.1893G10.1.exon1;Parent=BruzV2.1893G10.1
Bruz_scaf_1893	Mikado_loci	five_prime_UTR	56276	57145	.	+	.	ID=BruzV2.1893G10.1.five_prime_UTR1;Parent=BruzV2.1893G10.1
Bruz_scaf_1893	Mikado_loci	CDS	57146	57178	.	+	0	ID=BruzV2.1893G10.1.CDS1;Parent=BruzV2.1893G10.1
Bruz_scaf_1893	Mikado_loci	CDS	58024	58965	.	+	0	ID=BruzV2.1893G10.1.CDS2;Parent=BruzV2.1893G10.1
Bruz_scaf_1893	Mikado_loci	exon	58024	59250	.	+	.	ID=BruzV2.1893G10.1.exon2;Parent=BruzV2.1893G10.1
Bruz_scaf_1893	Mikado_loci	three_prime_UTR	58966	59250	.	+	.	ID=BruzV2.1893G10.1.three_prime_UTR1;Parent=BruzV2.1893G10.1
###
Bruz_scaf_18931	Mikado_loci	superlocus	786	4065	.	+	.	ID=Mikado_superlocus:Bruz_scaf_18931+:786-4065;Name=superlocus:Bruz_scaf_18931+:786-4065
Bruz_scaf_18931	Mikado_loci	gene	786	4000	21	+	.	ID=BruzV2.18931G2;Name=BruzV2.18931G2;multiexonic=True;superlocus=Mikado_superlocus:Bruz_scaf_18931+:786-4065
Bruz_scaf_18931	Mikado_loci	mRNA	786	4000	21	+	.	ID=BruzV2.18931G2.1;Parent=BruzV2.18931G2;Name=BruzV2.18931G2.1;alias=v1_Bruz.18931G2.1;alias=Bruz_scaf_18931.g50.t1;canonical_junctions=1,2,3,4,5;canonical_number=5;canonical_proportion=1.0;primary=True
Bruz_scaf_18931	Mikado_loci	exon	786	853	.	+	.	ID=BruzV2.18931G2.1.exon1;Parent=BruzV2.18931G2.1
Bruz_scaf_18931	Mikado_loci	five_prime_UTR	786	853	.	+	.	ID=BruzV2.18931G2.1.five_prime_UTR1;Parent=BruzV2.18931G2.1
Bruz_scaf_18931	Mikado_loci	exon	1049	2611	.	+	.	ID=BruzV2.18931G2.1.exon2;Parent=BruzV2.18931G2.1
Bruz_scaf_18931	Mikado_loci	five_prime_UTR	1049	1382	.	+	.	ID=BruzV2.18931G2.1.five_prime_UTR2;Parent=BruzV2.18931G2.1
Bruz_scaf_18931	Mikado_loci	CDS	1383	2611	.	+	0	ID=BruzV2.18931G2.1.CDS1;Parent=BruzV2.18931G2.1
Bruz_scaf_18931	Mikado_loci	CDS	2708	2801	.	+	1	ID=BruzV2.18931G2.1.CDS2;Parent=BruzV2.18931G2.1
Bruz_scaf_18931	Mikado_loci	exon	2708	2801	.	+	.	ID=BruzV2.18931G2.1.exon3;Parent=BruzV2.18931G2.1
Bruz_scaf_18931	Mikado_loci	CDS	3202	3357	.	+	0	ID=BruzV2.18931G2.1.CDS3;Parent=BruzV2.18931G2.1
Bruz_scaf_18931	Mikado_loci	exon	3202	3357	.	+	.	ID=BruzV2.18931G2.1.exon4;Parent=BruzV2.18931G2.1
Bruz_scaf_18931	Mikado_loci	CDS	3453	3642	.	+	0	ID=BruzV2.18931G2.1.CDS4;Parent=BruzV2.18931G2.1
Bruz_scaf_18931	Mikado_loci	exon	3453	3642	.	+	.	ID=BruzV2.18931G2.1.exon5;Parent=BruzV2.18931G2.1
Bruz_scaf_18931	Mikado_loci	CDS	3890	3954	.	+	2	ID=BruzV2.18931G2.1.CDS5;Parent=BruzV2.18931G2.1
Bruz_scaf_18931	Mikado_loci	exon	3890	4000	.	+	.	ID=BruzV2.18931G2.1.exon6;Parent=BruzV2.18931G2.1
Bruz_scaf_18931	Mikado_loci	three_prime_UTR	3955	4000	.	+	.	ID=BruzV2.18931G2.1.three_prime_UTR1;Parent=BruzV2.18931G2.1
###
Bruz_scaf_18938	Mikado_loci	superlocus	3916	5158	.	+	.	ID=Mikado_superlocus:Bruz_scaf_18938+:3916-5158;Name=superlocus:Bruz_scaf_18938+:3916-5158
Bruz_scaf_18938	Mikado_loci	gene	3916	5158	20	+	.	ID=BruzV2.18938G2;Name=BruzV2.18938G2;multiexonic=True;superlocus=Mikado_superlocus:Bruz_scaf_18938+:3916-5158
Bruz_scaf_18938	Mikado_loci	mRNA	3916	5158	20	+	.	ID=BruzV2.18938G2.1;Parent=BruzV2.18938G2;Name=BruzV2.18938G2.1;alias=v1_Bruz.18938G2.1;alias=Bruz_scaf_18938.g51.t1;canonical_junctions=1,2,3;canonical_number=3;canonical_proportion=1.0;primary=True
Bruz_scaf_18938	Mikado_loci	exon	3916	4190	.	+	.	ID=BruzV2.18938G2.1.exon1;Parent=BruzV2.18938G2.1
Bruz_scaf_18938	Mikado_loci	five_prime_UTR	3916	3941	.	+	.	ID=BruzV2.18938G2.1.five_prime_UTR1;Parent=BruzV2.18938G2.1
Bruz_scaf_18938	Mikado_loci	CDS	3942	4190	.	+	0	ID=BruzV2.18938G2.1.CDS1;Parent=BruzV2.18938G2.1
Bruz_scaf_18938	Mikado_loci	CDS	4273	4513	.	+	0	ID=BruzV2.18938G2.1.CDS2;Parent=BruzV2.18938G2.1
Bruz_scaf_18938	Mikado_loci	exon	4273	4513	.	+	.	ID=BruzV2.18938G2.1.exon2;Parent=BruzV2.18938G2.1
Bruz_scaf_18938	Mikado_loci	CDS	4591	4707	.	+	2	ID=BruzV2.18938G2.1.CDS3;Parent=BruzV2.18938G2.1
Bruz_scaf_18938	Mikado_loci	exon	4591	4707	.	+	.	ID=BruzV2.18938G2.1.exon3;Parent=BruzV2.18938G2.1
Bruz_scaf_18938	Mikado_loci	CDS	4787	4980	.	+	2	ID=BruzV2.18938G2.1.CDS4;Parent=BruzV2.18938G2.1
Bruz_scaf_18938	Mikado_loci	exon	4787	5158	.	+	.	ID=BruzV2.18938G2.1.exon4;Parent=BruzV2.18938G2.1
Bruz_scaf_18938	Mikado_loci	three_prime_UTR	4981	5158	.	+	.	ID=BruzV2.18938G2.1.three_prime_UTR1;Parent=BruzV2.18938G2.1
###
Bruz_scaf_1894	Mikado_loci	superlocus	8826	10690	.	+	.	ID=Mikado_superlocus:Bruz_scaf_1894+:8826-10690;Name=superlocus:Bruz_scaf_1894+:8826-10690
Bruz_scaf_1894	Mikado_loci	gene	8826	10690	18	+	.	ID=BruzV2.1894G2;Name=BruzV2.1894G2;multiexonic=False;superlocus=Mikado_superlocus:Bruz_scaf_1894+:8826-10690
Bruz_scaf_1894	Mikado_loci	mRNA	8826	10690	18	+	.	ID=BruzV2.1894G2.1;Parent=BruzV2.1894G2;Name=BruzV2.1894G2.1;alias=v1_Bruz.1894G2.1;alias=Bruz_scaf_1894.g55.t1;primary=True
Bruz_scaf_1894	Mikado_loci	CDS	8826	10442	.	+	0	ID=BruzV2.1894G2.1.CDS1;Parent=BruzV2.1894G2.1
Bruz_scaf_1894	Mikado_loci	exon	8826	10690	.	+	.	ID=BruzV2.1894G2.1.exon1;Parent=BruzV2.1894G2.1
Bruz_scaf_1894	Mikado_loci	three_prime_UTR	10443	10690	.	+	.	ID=BruzV2.1894G2.1.three_prime_UTR1;Parent=BruzV2.1894G2.1
###
Bruz_scaf_1894	Mikado_loci	superlocus	15796	17605	.	+	.	ID=Mikado_superlocus:Bruz_scaf_1894+:15796-17605;Name=superlocus:Bruz_scaf_1894+:15796-17605
Bruz_scaf_1894	Mikado_loci	gene	15796	17605	20	+	.	ID=BruzV2.1894G4;Name=BruzV2.1894G4;multiexonic=True;superlocus=Mikado_superlocus:Bruz_scaf_1894+:15796-17605
Bruz_scaf_1894	Mikado_loci	mRNA	15796	17605	20	+	.	ID=BruzV2.1894G4.1;Parent=BruzV2.1894G4;Name=BruzV2.1894G4.1;alias=v1_Bruz.1894G6.1;alias=Bruz_scaf_1894.g56.t1;canonical_junctions=1,2;canonical_number=2;canonical_proportion=1.0;primary=True
Bruz_scaf_1894	Mikado_loci	exon	15796	16167	.	+	.	ID=BruzV2.1894G4.1.exon1;Parent=BruzV2.1894G4.1
Bruz_scaf_1894	Mikado_loci	five_prime_UTR	15796	16095	.	+	.	ID=BruzV2.1894G4.1.five_prime_UTR1;Parent=BruzV2.1894G4.1
Bruz_scaf_1894	Mikado_loci	CDS	16096	16167	.	+	0	ID=BruzV2.1894G4.1.CDS1;Parent=BruzV2.1894G4.1
Bruz_scaf_1894	Mikado_loci	CDS	16281	16460	.	+	0	ID=BruzV2.1894G4.1.CDS2;Parent=BruzV2.1894G4.1
Bruz_scaf_1894	Mikado_loci	exon	16281	16460	.	+	.	ID=BruzV2.1894G4.1.exon2;Parent=BruzV2.1894G4.1
Bruz_scaf_1894	Mikado_loci	CDS	17084	17401	.	+	0	ID=BruzV2.1894G4.1.CDS3;Parent=BruzV2.1894G4.1
Bruz_scaf_1894	Mikado_loci	exon	17084	17605	.	+	.	ID=BruzV2.1894G4.1.exon3;Parent=BruzV2.1894G4.1
Bruz_scaf_1894	Mikado_loci	three_prime_UTR	17402	17605	.	+	.	ID=BruzV2.1894G4.1.three_prime_UTR1;Parent=BruzV2.1894G4.1
###
Bruz_scaf_1894	Mikado_loci	superlocus	15714	20165	.	-	.	ID=Mikado_superlocus:Bruz_scaf_1894-:15714-20165;Name=superlocus:Bruz_scaf_1894-:15714-20165
Bruz_scaf_1894	Mikado_loci	gene	17877	20165	20	-	.	ID=BruzV2.1894G6;Name=BruzV2.1894G6;multiexonic=True;superlocus=Mikado_superlocus:Bruz_scaf_1894-:15714-20165
Bruz_scaf_1894	Mikado_loci	mRNA	17877	20165	20	-	.	ID=BruzV2.1894G6.1;Parent=BruzV2.1894G6;Name=BruzV2.1894G6.1;alias=v1_Bruz.1894G8.1;alias=Bruz_scaf_1894.g57.t1;canonical_junctions=1,2,4;canonical_number=3;canonical_proportion=0.75;primary=True
Bruz_scaf_1894	Mikado_loci	exon	17877	18334	.	-	.	ID=BruzV2.1894G6.1.exon1;Parent=BruzV2.1894G6.1
Bruz_scaf_1894	Mikado_loci	three_prime_UTR	17877	18120	.	-	.	ID=BruzV2.1894G6.1.three_prime_UTR1;Parent=BruzV2.1894G6.1
Bruz_scaf_1894	Mikado_loci	CDS	18121	18334	.	-	1	ID=BruzV2.1894G6.1.CDS1;Parent=BruzV2.1894G6.1
Bruz_scaf_1894	Mikado_loci	CDS	18431	18507	.	-	0	ID=BruzV2.1894G6.1.CDS2;Parent=BruzV2.1894G6.1
Bruz_scaf_1894	Mikado_loci	exon	18431	18507	.	-	.	ID=BruzV2.1894G6.1.exon2;Parent=BruzV2.1894G6.1
Bruz_scaf_1894	Mikado_loci	CDS	18600	18809	.	-	0	ID=BruzV2.1894G6.1.CDS3;Parent=BruzV2.1894G6.1
Bruz_scaf_1894	Mikado_loci	exon	18600	18809	.	-	.	ID=BruzV2.1894G6.1.exon3;Parent=BruzV2.1894G6.1
Bruz_scaf_1894	Mikado_loci	CDS	19657	19776	.	-	0	ID=BruzV2.1894G6.1.CDS4;Parent=BruzV2.1894G6.1
Bruz_scaf_1894	Mikado_loci	exon	19657	19776	.	-	.	ID=BruzV2.1894G6.1.exon4;Parent=BruzV2.1894G6.1
Bruz_scaf_1894	Mikado_loci	exon	20100	20165	.	-	.	ID=BruzV2.1894G6.1.exon5;Parent=BruzV2.1894G6.1
Bruz_scaf_1894	Mikado_loci	five_prime_UTR	20100	20165	.	-	.	ID=BruzV2.1894G6.1.five_prime_UTR1;Parent=BruzV2.1894G6.1
###
Bruz_scaf_1894	Mikado_loci	superlocus	36619	38917	.	+	.	ID=Mikado_superlocus:Bruz_scaf_1894+:36619-38917;Name=superlocus:Bruz_scaf_1894+:36619-38917
Bruz_scaf_1894	Mikado_loci	gene	36636	38917	20	+	.	ID=BruzV2.1894G8;Name=BruzV2.1894G8;multiexonic=True;superlocus=Mikado_superlocus:Bruz_scaf_1894+:36619-38917
Bruz_scaf_1894	Mikado_loci	mRNA	36636	38917	20	+	.	ID=BruzV2.1894G8.1;Parent=BruzV2.1894G8;Name=BruzV2.1894G8.1;alias=v1_Bruz.1894G10.1;alias=Bruz_scaf_1894.g58.t1;canonical_junctions=1,2,3,4;canonical_number=4;canonical_proportion=1.0;primary=True
Bruz_scaf_1894	Mikado_loci	exon	36636	36978	.	+	.	ID=BruzV2.1894G8.1.exon1;Parent=BruzV2.1894G8.1
Bruz_scaf_1894	Mikado_loci	five_prime_UTR	36636	36803	.	+	.	ID=BruzV2.1894G8.1.five_prime_UTR1;Parent=BruzV2.1894G8.1
Bruz_scaf_1894	Mikado_loci	CDS	36804	36978	.	+	0	ID=BruzV2.1894G8.1.CDS1;Parent=BruzV2.1894G8.1
Bruz_scaf_1894	Mikado_loci	CDS	37093	37253	.	+	2	ID=BruzV2.1894G8.1.CDS2;Parent=BruzV2.1894G8.1
Bruz_scaf_1894	Mikado_loci	exon	37093	37253	.	+	.	ID=BruzV2.1894G8.1.exon2;Parent=BruzV2.1894G8.1
Bruz_scaf_1894	Mikado_loci	CDS	37355	37772	.	+	0	ID=BruzV2.1894G8.1.CDS3;Parent=BruzV2.1894G8.1
Bruz_scaf_1894	Mikado_loci	exon	37355	37772	.	+	.	ID=BruzV2.1894G8.1.exon3;Parent=BruzV2.1894G8.1
Bruz_scaf_1894	Mikado_loci	CDS	37905	37981	.	+	2	ID=BruzV2.1894G8.1.CDS4;Parent=BruzV2.1894G8.1
Bruz_scaf_1894	Mikado_loci	exon	37905	37981	.	+	.	ID=BruzV2.1894G8.1.exon4;Parent=BruzV2.1894G8.1
Bruz_scaf_1894	Mikado_loci	CDS	38092	38313	.	+	0	ID=BruzV2.1894G8.1.CDS5;Parent=BruzV2.1894G8.1
Bruz_scaf_1894	Mikado_loci	exon	38092	38917	.	+	.	ID=BruzV2.1894G8.1.exon5;Parent=BruzV2.1894G8.1
Bruz_scaf_1894	Mikado_loci	three_prime_UTR	38314	38917	.	+	.	ID=BruzV2.1894G8.1.three_prime_UTR1;Parent=BruzV2.1894G8.1
###
Bruz_scaf_1894	Mikado_loci	superlocus	45413	47409	.	+	.	ID=Mikado_superlocus:Bruz_scaf_1894+:45413-47409;Name=superlocus:Bruz_scaf_1894+:45413-47409
Bruz_scaf_1894	Mikado_loci	gene	45413	47409	18	+	.	ID=BruzV2.1894G10;Name=BruzV2.1894G10;multiexonic=False;superlocus=Mikado_superlocus:Bruz_scaf_1894+:45413-47409
Bruz_scaf_1894	Mikado_loci	mRNA	45413	47409	18	+	.	ID=BruzV2.1894G10.1;Parent=BruzV2.1894G10;Name=BruzV2.1894G10.1;alias=st_MSTRG.18513.1;primary=True
Bruz_scaf_1894	Mikado_loci	exon	45413	47409	.	+	.	ID=BruzV2.1894G10.1.exon1;Parent=BruzV2.1894G10.1
Bruz_scaf_1894	Mikado_loci	five_prime_UTR	45413	45929	.	+	.	ID=BruzV2.1894G10.1.five_prime_UTR1;Parent=BruzV2.1894G10.1
Bruz_scaf_1894	Mikado_loci	CDS	45930	47363	.	+	0	ID=BruzV2.1894G10.1.CDS1;Parent=BruzV2.1894G10.1
Bruz_scaf_1894	Mikado_loci	three_prime_UTR	47364	47409	.	+	.	ID=BruzV2.1894G10.1.three_prime_UTR1;Parent=BruzV2.1894G10.1
###
Bruz_scaf_1894	Mikado_loci	superlocus	52090	54750	.	+	.	ID=Mikado_superlocus:Bruz_scaf_1894+:52090-54750;Name=superlocus:Bruz_scaf_1894+:52090-54750
Bruz_scaf_1894	Mikado_loci	gene	52266	54750	18	+	.	ID=BruzV2.1894G12;Name=BruzV2.1894G12;multiexonic=True;superlocus=Mikado_superlocus:Bruz_scaf_1894+:52090-54750
Bruz_scaf_1894	Mikado_loci	mRNA	52266	54750	18	+	.	ID=BruzV2.1894G12.1;Parent=BruzV2.1894G12;Name=BruzV2.1894G12.1;alias=v1_Bruz.1894G14.1;alias=Bruz_scaf_1894.g59.t1;canonical_junctions=1,2,3,4;canonical_number=4;canonical_proportion=0.8;primary=True
Bruz_scaf_1894	Mikado_loci	exon	52266	52329	.	+	.	ID=BruzV2.1894G12.1.exon1;Parent=BruzV2.1894G12.1
Bruz_scaf_1894	Mikado_loci	five_prime_UTR	52266	52266	.	+	.	ID=BruzV2.1894G12.1.five_prime_UTR1;Parent=BruzV2.1894G12.1
Bruz_scaf_1894	Mikado_loci	CDS	52267	52329	.	+	0	ID=BruzV2.1894G12.1.CDS1;Parent=BruzV2.1894G12.1
Bruz_scaf_1894	Mikado_loci	CDS	52546	52715	.	+	0	ID=BruzV2.1894G12.1.CDS2;Parent=BruzV2.1894G12.1
Bruz_scaf_1894	Mikado_loci	exon	52546	52715	.	+	.	ID=BruzV2.1894G12.1.exon2;Parent=BruzV2.1894G12.1
Bruz_scaf_1894	Mikado_loci	CDS	52839	52917	.	+	1	ID=BruzV2.1894G12.1.CDS3;Parent=BruzV2.1894G12.1
Bruz_scaf_1894	Mikado_loci	exon	52839	52917	.	+	.	ID=BruzV2.1894G12.1.exon3;Parent=BruzV2.1894G12.1
Bruz_scaf_1894	Mikado_loci	CDS	53041	53244	.	+	0	ID=BruzV2.1894G12.1.CDS4;Parent=BruzV2.1894G12.1
Bruz_scaf_1894	Mikado_loci	exon	53041	53352	.	+	.	ID=BruzV2.1894G12.1.exon4;Parent=BruzV2.1894G12.1
Bruz_scaf_1894	Mikado_loci	three_prime_UTR	53245	53352	.	+	.	ID=BruzV2.1894G12.1.three_prime_UTR1;Parent=BruzV2.1894G12.1
Bruz_scaf_1894	Mikado_loci	exon	54283	54361	.	+	.	ID=BruzV2.1894G12.1.exon5;Parent=BruzV2.1894G12.1
Bruz_scaf_1894	Mikado_loci	three_prime_UTR	54283	54361	.	+	.	ID=BruzV2.1894G12.1.three_prime_UTR2;Parent=BruzV2.1894G12.1
Bruz_scaf_1894	Mikado_loci	exon	54463	54750	.	+	.	ID=BruzV2.1894G12.1.exon6;Parent=BruzV2.1894G12.1
Bruz_scaf_1894	Mikado_loci	three_prime_UTR	54463	54750	.	+	.	ID=BruzV2.1894G12.1.three_prime_UTR3;Parent=BruzV2.1894G12.1
###
Bruz_scaf_18943	Mikado_loci	superlocus	1	347	.	-	.	ID=Mikado_superlocus:Bruz_scaf_18943-:1-347;Name=superlocus:Bruz_scaf_18943-:1-347
Bruz_scaf_18943	Mikado_loci	gene	1	347	17	-	.	ID=BruzV2.18943G2;Name=BruzV2.18943G2;multiexonic=False;superlocus=Mikado_superlocus:Bruz_scaf_18943-:1-347
Bruz_scaf_18943	Mikado_loci	mRNA	1	347	17	-	.	ID=BruzV2.18943G2.1;Parent=BruzV2.18943G2;Name=BruzV2.18943G2.1;alias=v1_Bruz.18943G2.1;alias=MSTRG.17720.1;primary=True
Bruz_scaf_18943	Mikado_loci	CDS	1	309	.	-	0	ID=BruzV2.18943G2.1.CDS1;Parent=BruzV2.18943G2.1
Bruz_scaf_18943	Mikado_loci	exon	1	347	.	-	.	ID=BruzV2.18943G2.1.exon1;Parent=BruzV2.18943G2.1
Bruz_scaf_18943	Mikado_loci	five_prime_UTR	310	347	.	-	.	ID=BruzV2.18943G2.1.five_prime_UTR1;Parent=BruzV2.18943G2.1
###
Bruz_scaf_1895	Mikado_loci	superlocus	12702	13606	.	-	.	ID=Mikado_superlocus:Bruz_scaf_1895-:12702-13606;Name=superlocus:Bruz_scaf_1895-:12702-13606
Bruz_scaf_1895	Mikado_loci	gene	12702	13606	18	-	.	ID=BruzV2.1895G2;Name=BruzV2.1895G2;multiexonic=False;superlocus=Mikado_superlocus:Bruz_scaf_1895-:12702-13606
Bruz_scaf_1895	Mikado_loci	mRNA	12702	13606	18	-	.	ID=BruzV2.1895G2.1;Parent=BruzV2.1895G2;Name=BruzV2.1895G2.1;alias=st_MSTRG.18520.1;primary=True
Bruz_scaf_1895	Mikado_loci	exon	12702	13606	.	-	.	ID=BruzV2.1895G2.1.exon1;Parent=BruzV2.1895G2.1
Bruz_scaf_1895	Mikado_loci	three_prime_UTR	12702	12995	.	-	.	ID=BruzV2.1895G2.1.three_prime_UTR1;Parent=BruzV2.1895G2.1
Bruz_scaf_1895	Mikado_loci	CDS	12996	13532	.	-	0	ID=BruzV2.1895G2.1.CDS1;Parent=BruzV2.1895G2.1
Bruz_scaf_1895	Mikado_loci	five_prime_UTR	13533	13606	.	-	.	ID=BruzV2.1895G2.1.five_prime_UTR1;Parent=BruzV2.1895G2.1
###
Bruz_scaf_1895	Mikado_loci	superlocus	15237	15620	.	-	.	ID=Mikado_superlocus:Bruz_scaf_1895-:15237-15620;Name=superlocus:Bruz_scaf_1895-:15237-15620
Bruz_scaf_1895	Mikado_loci	gene	15237	15620	19	-	.	ID=BruzV2.1895G4;Name=BruzV2.1895G4;multiexonic=False;superlocus=Mikado_superlocus:Bruz_scaf_1895-:15237-15620
Bruz_scaf_1895	Mikado_loci	mRNA	15237	15620	19	-	.	ID=BruzV2.1895G4.1;Parent=BruzV2.1895G4;Name=BruzV2.1895G4.1;alias=v1_Bruz.1895G4.1;alias=MSTRG.17724.1;primary=True
Bruz_scaf_1895	Mikado_loci	exon	15237	15620	.	-	.	ID=BruzV2.1895G4.1.exon1;Parent=BruzV2.1895G4.1
Bruz_scaf_1895	Mikado_loci	three_prime_UTR	15237	15237	.	-	.	ID=BruzV2.1895G4.1.three_prime_UTR1;Parent=BruzV2.1895G4.1
Bruz_scaf_1895	Mikado_loci	CDS	15238	15597	.	-	0	ID=BruzV2.1895G4.1.CDS1;Parent=BruzV2.1895G4.1
Bruz_scaf_1895	Mikado_loci	five_prime_UTR	15598	15620	.	-	.	ID=BruzV2.1895G4.1.five_prime_UTR1;Parent=BruzV2.1895G4.1
###
Bruz_scaf_1895	Mikado_loci	superlocus	15881	16203	.	-	.	ID=Mikado_superlocus:Bruz_scaf_1895-:15881-16203;Name=superlocus:Bruz_scaf_1895-:15881-16203
Bruz_scaf_1895	Mikado_loci	gene	15881	16203	17	-	.	ID=BruzV2.1895G6;Name=BruzV2.1895G6;multiexonic=False;superlocus=Mikado_superlocus:Bruz_scaf_1895-:15881-16203
Bruz_scaf_1895	Mikado_loci	mRNA	15881	16203	17	-	.	ID=BruzV2.1895G6.1;Parent=BruzV2.1895G6;Name=BruzV2.1895G6.1;alias=st_MSTRG.18523.1;primary=True
Bruz_scaf_1895	Mikado_loci	exon	15881	16203	.	-	.	ID=BruzV2.1895G6.1.exon1;Parent=BruzV2.1895G6.1
Bruz_scaf_1895	Mikado_loci	three_prime_UTR	15881	15882	.	-	.	ID=BruzV2.1895G6.1.three_prime_UTR1;Parent=BruzV2.1895G6.1
Bruz_scaf_1895	Mikado_loci	CDS	15883	16203	.	-	0	ID=BruzV2.1895G6.1.CDS1;Parent=BruzV2.1895G6.1
###
Bruz_scaf_18952	Mikado_loci	superlocus	88	3568	.	+	.	ID=Mikado_superlocus:Bruz_scaf_18952+:88-3568;Name=superlocus:Bruz_scaf_18952+:88-3568
Bruz_scaf_18952	Mikado_loci	gene	526	3568	20	+	.	ID=BruzV2.18952G2;Name=BruzV2.18952G2;multiexonic=True;superlocus=Mikado_superlocus:Bruz_scaf_18952+:88-3568
Bruz_scaf_18952	Mikado_loci	mRNA	526	3568	20	+	.	ID=BruzV2.18952G2.1;Parent=BruzV2.18952G2;Name=BruzV2.18952G2.1;alias=v1_Bruz.18952G2.1;alias=Bruz_scaf_18952.g52.t1;canonical_junctions=1,2,3,4,5;canonical_number=5;canonical_proportion=1.0;primary=True
Bruz_scaf_18952	Mikado_loci	exon	526	1136	.	+	.	ID=BruzV2.18952G2.1.exon1;Parent=BruzV2.18952G2.1
Bruz_scaf_18952	Mikado_loci	five_prime_UTR	526	576	.	+	.	ID=BruzV2.18952G2.1.five_prime_UTR1;Parent=BruzV2.18952G2.1
Bruz_scaf_18952	Mikado_loci	CDS	577	1136	.	+	0	ID=BruzV2.18952G2.1.CDS1;Parent=BruzV2.18952G2.1
Bruz_scaf_18952	Mikado_loci	CDS	1544	1597	.	+	1	ID=BruzV2.18952G2.1.CDS2;Parent=BruzV2.18952G2.1
Bruz_scaf_18952	Mikado_loci	exon	1544	1597	.	+	.	ID=BruzV2.18952G2.1.exon2;Parent=BruzV2.18952G2.1
Bruz_scaf_18952	Mikado_loci	CDS	1660	1713	.	+	1	ID=BruzV2.18952G2.1.CDS3;Parent=BruzV2.18952G2.1
Bruz_scaf_18952	Mikado_loci	exon	1660	1713	.	+	.	ID=BruzV2.18952G2.1.exon3;Parent=BruzV2.18952G2.1
Bruz_scaf_18952	Mikado_loci	CDS	1850	2001	.	+	1	ID=BruzV2.18952G2.1.CDS4;Parent=BruzV2.18952G2.1
Bruz_scaf_18952	Mikado_loci	exon	1850	2001	.	+	.	ID=BruzV2.18952G2.1.exon4;Parent=BruzV2.18952G2.1
Bruz_scaf_18952	Mikado_loci	CDS	2615	2739	.	+	2	ID=BruzV2.18952G2.1.CDS5;Parent=BruzV2.18952G2.1
Bruz_scaf_18952	Mikado_loci	exon	2615	2739	.	+	.	ID=BruzV2.18952G2.1.exon5;Parent=BruzV2.18952G2.1
Bruz_scaf_18952	Mikado_loci	CDS	2855	3157	.	+	0	ID=BruzV2.18952G2.1.CDS6;Parent=BruzV2.18952G2.1
Bruz_scaf_18952	Mikado_loci	exon	2855	3568	.	+	.	ID=BruzV2.18952G2.1.exon6;Parent=BruzV2.18952G2.1
Bruz_scaf_18952	Mikado_loci	three_prime_UTR	3158	3568	.	+	.	ID=BruzV2.18952G2.1.three_prime_UTR1;Parent=BruzV2.18952G2.1
###
Bruz_scaf_18952	Mikado_loci	superlocus	3635	5965	.	-	.	ID=Mikado_superlocus:Bruz_scaf_18952-:3635-5965;Name=superlocus:Bruz_scaf_18952-:3635-5965
Bruz_scaf_18952	Mikado_loci	gene	3635	5965	20	-	.	ID=BruzV2.18952G4;Name=BruzV2.18952G4;multiexonic=True;superlocus=Mikado_superlocus:Bruz_scaf_18952-:3635-5965
Bruz_scaf_18952	Mikado_loci	mRNA	3635	5965	20	-	.	ID=BruzV2.18952G4.1;Parent=BruzV2.18952G4;Name=BruzV2.18952G4.1;alias=v1_Bruz.18952G4.1;alias=Bruz_scaf_18952.g53.t1;canonical_junctions=1;canonical_number=1;canonical_proportion=1.0;primary=True
Bruz_scaf_18952	Mikado_loci	exon	3635	5208	.	-	.	ID=BruzV2.18952G4.1.exon1;Parent=BruzV2.18952G4.1
Bruz_scaf_18952	Mikado_loci	three_prime_UTR	3635	3875	.	-	.	ID=BruzV2.18952G4.1.three_prime_UTR1;Parent=BruzV2.18952G4.1
Bruz_scaf_18952	Mikado_loci	CDS	3876	5066	.	-	0	ID=BruzV2.18952G4.1.CDS1;Parent=BruzV2.18952G4.1
Bruz_scaf_18952	Mikado_loci	five_prime_UTR	5067	5208	.	-	.	ID=BruzV2.18952G4.1.five_prime_UTR1;Parent=BruzV2.18952G4.1
Bruz_scaf_18952	Mikado_loci	exon	5926	5965	.	-	.	ID=BruzV2.18952G4.1.exon2;Parent=BruzV2.18952G4.1
Bruz_scaf_18952	Mikado_loci	five_prime_UTR	5926	5965	.	-	.	ID=BruzV2.18952G4.1.five_prime_UTR2;Parent=BruzV2.18952G4.1
###
Bruz_scaf_18954	Mikado_loci	superlocus	532	2225	.	-	.	ID=Mikado_superlocus:Bruz_scaf_18954-:532-2225;Name=superlocus:Bruz_scaf_18954-:532-2225
Bruz_scaf_18954	Mikado_loci	gene	532	2225	20	-	.	ID=BruzV2.18954G2;Name=BruzV2.18954G2;multiexonic=True;superlocus=Mikado_superlocus:Bruz_scaf_18954-:532-2225
Bruz_scaf_18954	Mikado_loci	mRNA	532	2225	20	-	.	ID=BruzV2.18954G2.1;Parent=BruzV2.18954G2;Name=BruzV2.18954G2.1;alias=v1_Bruz.18954G2.1;alias=Bruz_scaf_18954.g54.t1;canonical_junctions=1,2,3,4,5,6;canonical_number=6;canonical_proportion=1.0;primary=True
Bruz_scaf_18954	Mikado_loci	exon	532	652	.	-	.	ID=BruzV2.18954G2.1.exon1;Parent=BruzV2.18954G2.1
Bruz_scaf_18954	Mikado_loci	three_prime_UTR	532	625	.	-	.	ID=BruzV2.18954G2.1.three_prime_UTR1;Parent=BruzV2.18954G2.1
Bruz_scaf_18954	Mikado_loci	CDS	626	652	.	-	0	ID=BruzV2.18954G2.1.CDS1;Parent=BruzV2.18954G2.1
Bruz_scaf_18954	Mikado_loci	CDS	819	901	.	-	2	ID=BruzV2.18954G2.1.CDS2;Parent=BruzV2.18954G2.1
Bruz_scaf_18954	Mikado_loci	exon	819	901	.	-	.	ID=BruzV2.18954G2.1.exon2;Parent=BruzV2.18954G2.1
Bruz_scaf_18954	Mikado_loci	CDS	995	1043	.	-	0	ID=BruzV2.18954G2.1.CDS3;Parent=BruzV2.18954G2.1
Bruz_scaf_18954	Mikado_loci	exon	995	1043	.	-	.	ID=BruzV2.18954G2.1.exon3;Parent=BruzV2.18954G2.1
Bruz_scaf_18954	Mikado_loci	CDS	1201	1264	.	-	1	ID=BruzV2.18954G2.1.CDS4;Parent=BruzV2.18954G2.1
Bruz_scaf_18954	Mikado_loci	exon	1201	1264	.	-	.	ID=BruzV2.18954G2.1.exon4;Parent=BruzV2.18954G2.1
Bruz_scaf_18954	Mikado_loci	CDS	1470	1562	.	-	1	ID=BruzV2.18954G2.1.CDS5;Parent=BruzV2.18954G2.1
Bruz_scaf_18954	Mikado_loci	exon	1470	1562	.	-	.	ID=BruzV2.18954G2.1.exon5;Parent=BruzV2.18954G2.1
Bruz_scaf_18954	Mikado_loci	CDS	1654	1787	.	-	0	ID=BruzV2.18954G2.1.CDS6;Parent=BruzV2.18954G2.1
Bruz_scaf_18954	Mikado_loci	exon	1654	1787	.	-	.	ID=BruzV2.18954G2.1.exon6;Parent=BruzV2.18954G2.1
Bruz_scaf_18954	Mikado_loci	CDS	2122	2139	.	-	0	ID=BruzV2.18954G2.1.CDS7;Parent=BruzV2.18954G2.1
Bruz_scaf_18954	Mikado_loci	exon	2122	2225	.	-	.	ID=BruzV2.18954G2.1.exon7;Parent=BruzV2.18954G2.1
Bruz_scaf_18954	Mikado_loci	five_prime_UTR	2140	2225	.	-	.	ID=BruzV2.18954G2.1.five_prime_UTR1;Parent=BruzV2.18954G2.1
###
Bruz_scaf_18954	Mikado_loci	superlocus	3064	6482	.	-	.	ID=Mikado_superlocus:Bruz_scaf_18954-:3064-6482;Name=superlocus:Bruz_scaf_18954-:3064-6482
Bruz_scaf_18954	Mikado_loci	gene	3064	6115	17	-	.	ID=BruzV2.18954G4;Name=BruzV2.18954G4;multiexonic=True;superlocus=Mikado_superlocus:Bruz_scaf_18954-:3064-6482
Bruz_scaf_18954	Mikado_loci	mRNA	3064	6115	17	-	.	ID=BruzV2.18954G4.1;Parent=BruzV2.18954G4;Name=BruzV2.18954G4.1;alias=v1_Bruz.18954G4.1;alias=Bruz_scaf_18954.g55.t1;canonical_junctions=1,2,4;canonical_number=3;canonical_proportion=0.75;primary=True
Bruz_scaf_18954	Mikado_loci	exon	3064	3393	.	-	.	ID=BruzV2.18954G4.1.exon1;Parent=BruzV2.18954G4.1
Bruz_scaf_18954	Mikado_loci	three_prime_UTR	3064	3387	.	-	.	ID=BruzV2.18954G4.1.three_prime_UTR1;Parent=BruzV2.18954G4.1
Bruz_scaf_18954	Mikado_loci	CDS	3388	3393	.	-	0	ID=BruzV2.18954G4.1.CDS1;Parent=BruzV2.18954G4.1
Bruz_scaf_18954	Mikado_loci	CDS	4530	4751	.	-	0	ID=BruzV2.18954G4.1.CDS2;Parent=BruzV2.18954G4.1
Bruz_scaf_18954	Mikado_loci	exon	4530	4751	.	-	.	ID=BruzV2.18954G4.1.exon2;Parent=BruzV2.18954G4.1
Bruz_scaf_18954	Mikado_loci	CDS	4955	5077	.	-	0	ID=BruzV2.18954G4.1.CDS3;Parent=BruzV2.18954G4.1
Bruz_scaf_18954	Mikado_loci	exon	4955	5077	.	-	.	ID=BruzV2.18954G4.1.exon3;Parent=BruzV2.18954G4.1
Bruz_scaf_18954	Mikado_loci	CDS	5200	5364	.	-	0	ID=BruzV2.18954G4.1.CDS4;Parent=BruzV2.18954G4.1
Bruz_scaf_18954	Mikado_loci	exon	5200	5364	.	-	.	ID=BruzV2.18954G4.1.exon4;Parent=BruzV2.18954G4.1
Bruz_scaf_18954	Mikado_loci	CDS	6028	6048	.	-	0	ID=BruzV2.18954G4.1.CDS5;Parent=BruzV2.18954G4.1
Bruz_scaf_18954	Mikado_loci	exon	6028	6115	.	-	.	ID=BruzV2.18954G4.1.exon5;Parent=BruzV2.18954G4.1
Bruz_scaf_18954	Mikado_loci	five_prime_UTR	6049	6115	.	-	.	ID=BruzV2.18954G4.1.five_prime_UTR1;Parent=BruzV2.18954G4.1
###
Bruz_scaf_18956	Mikado_loci	superlocus	2	1945	.	+	.	ID=Mikado_superlocus:Bruz_scaf_18956+:2-1945;Name=superlocus:Bruz_scaf_18956+:2-1945
Bruz_scaf_18956	Mikado_loci	gene	2	1391	20	+	.	ID=BruzV2.18956G2;Name=BruzV2.18956G2;multiexonic=True;superlocus=Mikado_superlocus:Bruz_scaf_18956+:2-1945
Bruz_scaf_18956	Mikado_loci	mRNA	2	1391	20	+	.	ID=BruzV2.18956G2.1;Parent=BruzV2.18956G2;Name=BruzV2.18956G2.1;alias=v1_Bruz.18956G2.1;alias=Bruz_scaf_18956.g56.t1;canonical_junctions=1,2;canonical_number=2;canonical_proportion=1.0;primary=True
Bruz_scaf_18956	Mikado_loci	exon	2	510	.	+	.	ID=BruzV2.18956G2.1.exon1;Parent=BruzV2.18956G2.1
Bruz_scaf_18956	Mikado_loci	five_prime_UTR	2	399	.	+	.	ID=BruzV2.18956G2.1.five_prime_UTR1;Parent=BruzV2.18956G2.1
Bruz_scaf_18956	Mikado_loci	CDS	400	510	.	+	0	ID=BruzV2.18956G2.1.CDS1;Parent=BruzV2.18956G2.1
Bruz_scaf_18956	Mikado_loci	CDS	621	979	.	+	0	ID=BruzV2.18956G2.1.CDS2;Parent=BruzV2.18956G2.1
Bruz_scaf_18956	Mikado_loci	exon	621	979	.	+	.	ID=BruzV2.18956G2.1.exon2;Parent=BruzV2.18956G2.1
Bruz_scaf_18956	Mikado_loci	CDS	1100	1349	.	+	1	ID=BruzV2.18956G2.1.CDS3;Parent=BruzV2.18956G2.1
Bruz_scaf_18956	Mikado_loci	exon	1100	1391	.	+	.	ID=BruzV2.18956G2.1.exon3;Parent=BruzV2.18956G2.1
Bruz_scaf_18956	Mikado_loci	three_prime_UTR	1350	1391	.	+	.	ID=BruzV2.18956G2.1.three_prime_UTR1;Parent=BruzV2.18956G2.1
###
Bruz_scaf_18959	Mikado_loci	superlocus	1	2547	.	+	.	ID=Mikado_superlocus:Bruz_scaf_18959+:1-2547;Name=superlocus:Bruz_scaf_18959+:1-2547
Bruz_scaf_18959	Mikado_loci	gene	1	2547	17	+	.	ID=BruzV2.18959G2;Name=BruzV2.18959G2;multiexonic=False;superlocus=Mikado_superlocus:Bruz_scaf_18959+:1-2547
Bruz_scaf_18959	Mikado_loci	mRNA	1	2547	17	+	.	ID=BruzV2.18959G2.1;Parent=BruzV2.18959G2;Name=BruzV2.18959G2.1;alias=st_MSTRG.18534.1;primary=True
Bruz_scaf_18959	Mikado_loci	CDS	1	417	.	+	0	ID=BruzV2.18959G2.1.CDS1;Parent=BruzV2.18959G2.1
Bruz_scaf_18959	Mikado_loci	exon	1	2547	.	+	.	ID=BruzV2.18959G2.1.exon1;Parent=BruzV2.18959G2.1
Bruz_scaf_18959	Mikado_loci	three_prime_UTR	418	2547	.	+	.	ID=BruzV2.18959G2.1.three_prime_UTR1;Parent=BruzV2.18959G2.1
###
Bruz_scaf_1896	Mikado_loci	superlocus	6326	10752	.	+	.	ID=Mikado_superlocus:Bruz_scaf_1896+:6326-10752;Name=superlocus:Bruz_scaf_1896+:6326-10752
Bruz_scaf_1896	Mikado_loci	gene	6326	10721	20	+	.	ID=BruzV2.1896G2;Name=BruzV2.1896G2;multiexonic=True;superlocus=Mikado_superlocus:Bruz_scaf_1896+:6326-10752
Bruz_scaf_1896	Mikado_loci	mRNA	6326	10721	20	+	.	ID=BruzV2.1896G2.1;Parent=BruzV2.1896G2;Name=BruzV2.1896G2.1;alias=v1_Bruz.1896G2.1;alias=Bruz_scaf_1896.g60.t1;canonical_junctions=1,2,3,4;canonical_number=4;canonical_proportion=1.0;primary=True
Bruz_scaf_1896	Mikado_loci	exon	6326	6586	.	+	.	ID=BruzV2.1896G2.1.exon1;Parent=BruzV2.1896G2.1
Bruz_scaf_1896	Mikado_loci	five_prime_UTR	6326	6327	.	+	.	ID=BruzV2.1896G2.1.five_prime_UTR1;Parent=BruzV2.1896G2.1
Bruz_scaf_1896	Mikado_loci	CDS	6328	6586	.	+	0	ID=BruzV2.1896G2.1.CDS1;Parent=BruzV2.1896G2.1
Bruz_scaf_1896	Mikado_loci	CDS	7464	8131	.	+	2	ID=BruzV2.1896G2.1.CDS2;Parent=BruzV2.1896G2.1
Bruz_scaf_1896	Mikado_loci	exon	7464	8131	.	+	.	ID=BruzV2.1896G2.1.exon2;Parent=BruzV2.1896G2.1
Bruz_scaf_1896	Mikado_loci	CDS	8825	9082	.	+	0	ID=BruzV2.1896G2.1.CDS3;Parent=BruzV2.1896G2.1
Bruz_scaf_1896	Mikado_loci	exon	8825	9082	.	+	.	ID=BruzV2.1896G2.1.exon3;Parent=BruzV2.1896G2.1
Bruz_scaf_1896	Mikado_loci	CDS	9205	9324	.	+	0	ID=BruzV2.1896G2.1.CDS4;Parent=BruzV2.1896G2.1
Bruz_scaf_1896	Mikado_loci	exon	9205	9324	.	+	.	ID=BruzV2.1896G2.1.exon4;Parent=BruzV2.1896G2.1
Bruz_scaf_1896	Mikado_loci	CDS	9613	10230	.	+	0	ID=BruzV2.1896G2.1.CDS5;Parent=BruzV2.1896G2.1
Bruz_scaf_1896	Mikado_loci	exon	9613	10721	.	+	.	ID=BruzV2.1896G2.1.exon5;Parent=BruzV2.1896G2.1
Bruz_scaf_1896	Mikado_loci	three_prime_UTR	10231	10721	.	+	.	ID=BruzV2.1896G2.1.three_prime_UTR1;Parent=BruzV2.1896G2.1
###
Bruz_scaf_1896	Mikado_loci	superlocus	18306	21855	.	+	.	ID=Mikado_superlocus:Bruz_scaf_1896+:18306-21855;Name=superlocus:Bruz_scaf_1896+:18306-21855
Bruz_scaf_1896	Mikado_loci	gene	18306	21855	20	+	.	ID=BruzV2.1896G4;Name=BruzV2.1896G4;multiexonic=True;superlocus=Mikado_superlocus:Bruz_scaf_1896+:18306-21855
Bruz_scaf_1896	Mikado_loci	mRNA	18306	21855	20	+	.	ID=BruzV2.1896G4.1;Parent=BruzV2.1896G4;Name=BruzV2.1896G4.1;alias=v1_Bruz.1896G8.1;alias=Bruz_scaf_1896.g61.t1;canonical_junctions=1,2;canonical_number=2;canonical_proportion=1.0;primary=True
Bruz_scaf_1896	Mikado_loci	exon	18306	19311	.	+	.	ID=BruzV2.1896G4.1.exon1;Parent=BruzV2.1896G4.1
Bruz_scaf_1896	Mikado_loci	five_prime_UTR	18306	18307	.	+	.	ID=BruzV2.1896G4.1.five_prime_UTR1;Parent=BruzV2.1896G4.1
Bruz_scaf_1896	Mikado_loci	CDS	18308	19311	.	+	0	ID=BruzV2.1896G4.1.CDS1;Parent=BruzV2.1896G4.1
Bruz_scaf_1896	Mikado_loci	CDS	19796	20902	.	+	1	ID=BruzV2.1896G4.1.CDS2;Parent=BruzV2.1896G4.1
Bruz_scaf_1896	Mikado_loci	exon	19796	20902	.	+	.	ID=BruzV2.1896G4.1.exon2;Parent=BruzV2.1896G4.1
Bruz_scaf_1896	Mikado_loci	CDS	21002	21263	.	+	1	ID=BruzV2.1896G4.1.CDS3;Parent=BruzV2.1896G4.1
Bruz_scaf_1896	Mikado_loci	exon	21002	21855	.	+	.	ID=BruzV2.1896G4.1.exon3;Parent=BruzV2.1896G4.1
Bruz_scaf_1896	Mikado_loci	three_prime_UTR	21264	21855	.	+	.	ID=BruzV2.1896G4.1.three_prime_UTR1;Parent=BruzV2.1896G4.1
###
Bruz_scaf_1896	Mikado_loci	superlocus	23846	31649	.	+	.	ID=Mikado_superlocus:Bruz_scaf_1896+:23846-31649;Name=superlocus:Bruz_scaf_1896+:23846-31649
Bruz_scaf_1896	Mikado_loci	gene	23846	31649	20	+	.	ID=BruzV2.1896G6;Name=BruzV2.1896G6;multiexonic=True;superlocus=Mikado_superlocus:Bruz_scaf_1896+:23846-31649
Bruz_scaf_1896	Mikado_loci	mRNA	23846	31649	20	+	.	ID=BruzV2.1896G6.1;Parent=BruzV2.1896G6;Name=BruzV2.1896G6.1;alias=v1_Bruz.1896G10.1;alias=Bruz_scaf_1896.g62.t2;canonical_junctions=1,5,6,7,8,9,10,11,12;canonical_number=9;canonical_proportion=0.75;primary=True
Bruz_scaf_1896	Mikado_loci	exon	23846	23982	.	+	.	ID=BruzV2.1896G6.1.exon1;Parent=BruzV2.1896G6.1
Bruz_scaf_1896	Mikado_loci	five_prime_UTR	23846	23847	.	+	.	ID=BruzV2.1896G6.1.five_prime_UTR1;Parent=BruzV2.1896G6.1
Bruz_scaf_1896	Mikado_loci	CDS	23848	23982	.	+	0	ID=BruzV2.1896G6.1.CDS1;Parent=BruzV2.1896G6.1
Bruz_scaf_1896	Mikado_loci	CDS	25416	25570	.	+	0	ID=BruzV2.1896G6.1.CDS2;Parent=BruzV2.1896G6.1
Bruz_scaf_1896	Mikado_loci	exon	25416	25570	.	+	.	ID=BruzV2.1896G6.1.exon2;Parent=BruzV2.1896G6.1
Bruz_scaf_1896	Mikado_loci	CDS	26858	26936	.	+	1	ID=BruzV2.1896G6.1.CDS3;Parent=BruzV2.1896G6.1
Bruz_scaf_1896	Mikado_loci	exon	26858	26936	.	+	.	ID=BruzV2.1896G6.1.exon3;Parent=BruzV2.1896G6.1
Bruz_scaf_1896	Mikado_loci	CDS	27024	27194	.	+	0	ID=BruzV2.1896G6.1.CDS4;Parent=BruzV2.1896G6.1
Bruz_scaf_1896	Mikado_loci	exon	27024	27194	.	+	.	ID=BruzV2.1896G6.1.exon4;Parent=BruzV2.1896G6.1
Bruz_scaf_1896	Mikado_loci	CDS	27595	27660	.	+	0	ID=BruzV2.1896G6.1.CDS5;Parent=BruzV2.1896G6.1
Bruz_scaf_1896	Mikado_loci	exon	27595	27660	.	+	.	ID=BruzV2.1896G6.1.exon5;Parent=BruzV2.1896G6.1
Bruz_scaf_1896	Mikado_loci	CDS	28109	28177	.	+	0	ID=BruzV2.1896G6.1.CDS6;Parent=BruzV2.1896G6.1
Bruz_scaf_1896	Mikado_loci	exon	28109	28177	.	+	.	ID=BruzV2.1896G6.1.exon6;Parent=BruzV2.1896G6.1
Bruz_scaf_1896	Mikado_loci	CDS	28544	28660	.	+	0	ID=BruzV2.1896G6.1.CDS7;Parent=BruzV2.1896G6.1
Bruz_scaf_1896	Mikado_loci	exon	28544	28660	.	+	.	ID=BruzV2.1896G6.1.exon7;Parent=BruzV2.1896G6.1
Bruz_scaf_1896	Mikado_loci	CDS	28992	29194	.	+	0	ID=BruzV2.1896G6.1.CDS8;Parent=BruzV2.1896G6.1
Bruz_scaf_1896	Mikado_loci	exon	28992	29194	.	+	.	ID=BruzV2.1896G6.1.exon8;Parent=BruzV2.1896G6.1
Bruz_scaf_1896	Mikado_loci	CDS	29287	29377	.	+	1	ID=BruzV2.1896G6.1.CDS9;Parent=BruzV2.1896G6.1
Bruz_scaf_1896	Mikado_loci	exon	29287	29377	.	+	.	ID=BruzV2.1896G6.1.exon9;Parent=BruzV2.1896G6.1
Bruz_scaf_1896	Mikado_loci	CDS	29485	29553	.	+	0	ID=BruzV2.1896G6.1.CDS10;Parent=BruzV2.1896G6.1
Bruz_scaf_1896	Mikado_loci	exon	29485	29553	.	+	.	ID=BruzV2.1896G6.1.exon10;Parent=BruzV2.1896G6.1
Bruz_scaf_1896	Mikado_loci	CDS	30446	30538	.	+	0	ID=BruzV2.1896G6.1.CDS11;Parent=BruzV2.1896G6.1
Bruz_scaf_1896	Mikado_loci	exon	30446	30538	.	+	.	ID=BruzV2.1896G6.1.exon11;Parent=BruzV2.1896G6.1
Bruz_scaf_1896	Mikado_loci	CDS	30988	31048	.	+	0	ID=BruzV2.1896G6.1.CDS12;Parent=BruzV2.1896G6.1
Bruz_scaf_1896	Mikado_loci	exon	30988	31048	.	+	.	ID=BruzV2.1896G6.1.exon12;Parent=BruzV2.1896G6.1
Bruz_scaf_1896	Mikado_loci	CDS	31215	31237	.	+	2	ID=BruzV2.1896G6.1.CDS13;Parent=BruzV2.1896G6.1
Bruz_scaf_1896	Mikado_loci	exon	31215	31649	.	+	.	ID=BruzV2.1896G6.1.exon13;Parent=BruzV2.1896G6.1
Bruz_scaf_1896	Mikado_loci	three_prime_UTR	31238	31649	.	+	.	ID=BruzV2.1896G6.1.three_prime_UTR1;Parent=BruzV2.1896G6.1
###
Bruz_scaf_1896	Mikado_loci	superlocus	32796	37296	.	+	.	ID=Mikado_superlocus:Bruz_scaf_1896+:32796-37296;Name=superlocus:Bruz_scaf_1896+:32796-37296
Bruz_scaf_1896	Mikado_loci	gene	32796	37296	19	+	.	ID=BruzV2.1896G8;Name=BruzV2.1896G8;multiexonic=True;superlocus=Mikado_superlocus:Bruz_scaf_1896+:32796-37296
Bruz_scaf_1896	Mikado_loci	mRNA	32796	37296	19	+	.	ID=BruzV2.1896G8.1;Parent=BruzV2.1896G8;Name=BruzV2.1896G8.1;alias=v1_Bruz.1896G12.1;alias=Bruz_scaf_1896.g63.t1;canonical_junctions=1,2,3,4,5,6;canonical_number=6;canonical_proportion=1.0;primary=True
Bruz_scaf_1896	Mikado_loci	exon	32796	33525	.	+	.	ID=BruzV2.1896G8.1.exon1;Parent=BruzV2.1896G8.1
Bruz_scaf_1896	Mikado_loci	five_prime_UTR	32796	33471	.	+	.	ID=BruzV2.1896G8.1.five_prime_UTR1;Parent=BruzV2.1896G8.1
Bruz_scaf_1896	Mikado_loci	CDS	33472	33525	.	+	0	ID=BruzV2.1896G8.1.CDS1;Parent=BruzV2.1896G8.1
Bruz_scaf_1896	Mikado_loci	CDS	33647	34037	.	+	0	ID=BruzV2.1896G8.1.CDS2;Parent=BruzV2.1896G8.1
Bruz_scaf_1896	Mikado_loci	exon	33647	34037	.	+	.	ID=BruzV2.1896G8.1.exon2;Parent=BruzV2.1896G8.1
Bruz_scaf_1896	Mikado_loci	CDS	34234	34404	.	+	2	ID=BruzV2.1896G8.1.CDS3;Parent=BruzV2.1896G8.1
Bruz_scaf_1896	Mikado_loci	exon	34234	34404	.	+	.	ID=BruzV2.1896G8.1.exon3;Parent=BruzV2.1896G8.1
Bruz_scaf_1896	Mikado_loci	CDS	35600	35646	.	+	2	ID=BruzV2.1896G8.1.CDS4;Parent=BruzV2.1896G8.1
Bruz_scaf_1896	Mikado_loci	exon	35600	35646	.	+	.	ID=BruzV2.1896G8.1.exon4;Parent=BruzV2.1896G8.1
Bruz_scaf_1896	Mikado_loci	CDS	35754	35791	.	+	0	ID=BruzV2.1896G8.1.CDS5;Parent=BruzV2.1896G8.1
Bruz_scaf_1896	Mikado_loci	exon	35754	35791	.	+	.	ID=BruzV2.1896G8.1.exon5;Parent=BruzV2.1896G8.1
Bruz_scaf_1896	Mikado_loci	CDS	36501	36585	.	+	1	ID=BruzV2.1896G8.1.CDS6;Parent=BruzV2.1896G8.1
Bruz_scaf_1896	Mikado_loci	exon	36501	36587	.	+	.	ID=BruzV2.1896G8.1.exon6;Parent=BruzV2.1896G8.1
Bruz_scaf_1896	Mikado_loci	three_prime_UTR	36586	36587	.	+	.	ID=BruzV2.1896G8.1.three_prime_UTR1;Parent=BruzV2.1896G8.1
Bruz_scaf_1896	Mikado_loci	exon	36720	37296	.	+	.	ID=BruzV2.1896G8.1.exon7;Parent=BruzV2.1896G8.1
Bruz_scaf_1896	Mikado_loci	three_prime_UTR	36720	37296	.	+	.	ID=BruzV2.1896G8.1.three_prime_UTR2;Parent=BruzV2.1896G8.1
###
Bruz_scaf_1896	Mikado_loci	superlocus	62286	63273	.	-	.	ID=Mikado_superlocus:Bruz_scaf_1896-:62286-63273;Name=superlocus:Bruz_scaf_1896-:62286-63273
Bruz_scaf_1896	Mikado_loci	gene	62286	62630	19	-	.	ID=BruzV2.1896G10;Name=BruzV2.1896G10;multiexonic=False;superlocus=Mikado_superlocus:Bruz_scaf_1896-:62286-63273
Bruz_scaf_1896	Mikado_loci	mRNA	62286	62630	19	-	.	ID=BruzV2.1896G10.1;Parent=BruzV2.1896G10;Name=BruzV2.1896G10.1;alias=v1_Bruz.1896G18.1;alias=MSTRG.17745.1;primary=True
Bruz_scaf_1896	Mikado_loci	exon	62286	62630	.	-	.	ID=BruzV2.1896G10.1.exon1;Parent=BruzV2.1896G10.1
Bruz_scaf_1896	Mikado_loci	three_prime_UTR	62286	62287	.	-	.	ID=BruzV2.1896G10.1.three_prime_UTR1;Parent=BruzV2.1896G10.1
Bruz_scaf_1896	Mikado_loci	CDS	62288	62629	.	-	0	ID=BruzV2.1896G10.1.CDS1;Parent=BruzV2.1896G10.1
Bruz_scaf_1896	Mikado_loci	five_prime_UTR	62630	62630	.	-	.	ID=BruzV2.1896G10.1.five_prime_UTR1;Parent=BruzV2.1896G10.1
Bruz_scaf_1896	Mikado_loci	gene	62286	63273	18	-	.	ID=BruzV2.1896G12;Name=BruzV2.1896G12;multiexonic=False;superlocus=Mikado_superlocus:Bruz_scaf_1896-:62286-63273
Bruz_scaf_1896	Mikado_loci	mRNA	62286	63273	18	-	.	ID=BruzV2.1896G12.1;Parent=BruzV2.1896G12;Name=BruzV2.1896G12.1;alias=st_MSTRG.18546.1;primary=True
Bruz_scaf_1896	Mikado_loci	exon	62286	63273	.	-	.	ID=BruzV2.1896G12.1.exon1;Parent=BruzV2.1896G12.1
Bruz_scaf_1896	Mikado_loci	three_prime_UTR	62286	62935	.	-	.	ID=BruzV2.1896G12.1.three_prime_UTR1;Parent=BruzV2.1896G12.1
Bruz_scaf_1896	Mikado_loci	CDS	62936	63271	.	-	0	ID=BruzV2.1896G12.1.CDS1;Parent=BruzV2.1896G12.1
Bruz_scaf_1896	Mikado_loci	five_prime_UTR	63272	63273	.	-	.	ID=BruzV2.1896G12.1.five_prime_UTR1;Parent=BruzV2.1896G12.1
###
Bruz_scaf_18962	Mikado_loci	superlocus	1	1559	.	-	.	ID=Mikado_superlocus:Bruz_scaf_18962-:1-1559;Name=superlocus:Bruz_scaf_18962-:1-1559
Bruz_scaf_18962	Mikado_loci	gene	1	1559	18	-	.	ID=BruzV2.18962G2;Name=BruzV2.18962G2;multiexonic=False;superlocus=Mikado_superlocus:Bruz_scaf_18962-:1-1559
Bruz_scaf_18962	Mikado_loci	mRNA	1	1559	18	-	.	ID=BruzV2.18962G2.1;Parent=BruzV2.18962G2;Name=BruzV2.18962G2.1;alias=st_MSTRG.18547.1;primary=True
Bruz_scaf_18962	Mikado_loci	exon	1	1559	.	-	.	ID=BruzV2.18962G2.1.exon1;Parent=BruzV2.18962G2.1
Bruz_scaf_18962	Mikado_loci	three_prime_UTR	1	2	.	-	.	ID=BruzV2.18962G2.1.three_prime_UTR1;Parent=BruzV2.18962G2.1
Bruz_scaf_18962	Mikado_loci	CDS	3	332	.	-	0	ID=BruzV2.18962G2.1.CDS1;Parent=BruzV2.18962G2.1
Bruz_scaf_18962	Mikado_loci	five_prime_UTR	333	1559	.	-	.	ID=BruzV2.18962G2.1.five_prime_UTR1;Parent=BruzV2.18962G2.1
###
Bruz_scaf_18965	Mikado_loci	superlocus	5762	6469	.	+	.	ID=Mikado_superlocus:Bruz_scaf_18965+:5762-6469;Name=superlocus:Bruz_scaf_18965+:5762-6469
Bruz_scaf_18965	Mikado_loci	gene	5762	6469	18	+	.	ID=BruzV2.18965G2;Name=BruzV2.18965G2;multiexonic=False;superlocus=Mikado_superlocus:Bruz_scaf_18965+:5762-6469
Bruz_scaf_18965	Mikado_loci	mRNA	5762	6469	18	+	.	ID=BruzV2.18965G2.1;Parent=BruzV2.18965G2;Name=BruzV2.18965G2.1;alias=st_MSTRG.18554.1;primary=True
Bruz_scaf_18965	Mikado_loci	exon	5762	6469	.	+	.	ID=BruzV2.18965G2.1.exon1;Parent=BruzV2.18965G2.1
Bruz_scaf_18965	Mikado_loci	five_prime_UTR	5762	5763	.	+	.	ID=BruzV2.18965G2.1.five_prime_UTR1;Parent=BruzV2.18965G2.1
Bruz_scaf_18965	Mikado_loci	CDS	5764	6078	.	+	0	ID=BruzV2.18965G2.1.CDS1;Parent=BruzV2.18965G2.1
Bruz_scaf_18965	Mikado_loci	three_prime_UTR	6079	6469	.	+	.	ID=BruzV2.18965G2.1.three_prime_UTR1;Parent=BruzV2.18965G2.1
###
Bruz_scaf_18965	Mikado_loci	superlocus	397	5575	.	-	.	ID=Mikado_superlocus:Bruz_scaf_18965-:397-5575;Name=superlocus:Bruz_scaf_18965-:397-5575
Bruz_scaf_18965	Mikado_loci	gene	397	5575	20	-	.	ID=BruzV2.18965G4;Name=BruzV2.18965G4;multiexonic=True;superlocus=Mikado_superlocus:Bruz_scaf_18965-:397-5575
Bruz_scaf_18965	Mikado_loci	mRNA	397	5575	20	-	.	ID=BruzV2.18965G4.1;Parent=BruzV2.18965G4;Name=BruzV2.18965G4.1;alias=v1_Bruz.18965G2.1;alias=Bruz_scaf_18965.g59.t1;canonical_junctions=1,2,3,4,5,6,7,8,9,10,11;canonical_number=11;canonical_proportion=1.0;primary=True
Bruz_scaf_18965	Mikado_loci	exon	397	1039	.	-	.	ID=BruzV2.18965G4.1.exon1;Parent=BruzV2.18965G4.1
Bruz_scaf_18965	Mikado_loci	three_prime_UTR	397	889	.	-	.	ID=BruzV2.18965G4.1.three_prime_UTR1;Parent=BruzV2.18965G4.1
Bruz_scaf_18965	Mikado_loci	CDS	890	1039	.	-	0	ID=BruzV2.18965G4.1.CDS1;Parent=BruzV2.18965G4.1
Bruz_scaf_18965	Mikado_loci	CDS	1139	1175	.	-	1	ID=BruzV2.18965G4.1.CDS2;Parent=BruzV2.18965G4.1
Bruz_scaf_18965	Mikado_loci	exon	1139	1175	.	-	.	ID=BruzV2.18965G4.1.exon2;Parent=BruzV2.18965G4.1
Bruz_scaf_18965	Mikado_loci	CDS	1384	1442	.	-	0	ID=BruzV2.18965G4.1.CDS3;Parent=BruzV2.18965G4.1
Bruz_scaf_18965	Mikado_loci	exon	1384	1442	.	-	.	ID=BruzV2.18965G4.1.exon3;Parent=BruzV2.18965G4.1
Bruz_scaf_18965	Mikado_loci	CDS	1634	1759	.	-	0	ID=BruzV2.18965G4.1.CDS4;Parent=BruzV2.18965G4.1
Bruz_scaf_18965	Mikado_loci	exon	1634	1759	.	-	.	ID=BruzV2.18965G4.1.exon4;Parent=BruzV2.18965G4.1
Bruz_scaf_18965	Mikado_loci	CDS	2516	2584	.	-	0	ID=BruzV2.18965G4.1.CDS5;Parent=BruzV2.18965G4.1
Bruz_scaf_18965	Mikado_loci	exon	2516	2584	.	-	.	ID=BruzV2.18965G4.1.exon5;Parent=BruzV2.18965G4.1
Bruz_scaf_18965	Mikado_loci	CDS	3215	3280	.	-	0	ID=BruzV2.18965G4.1.CDS6;Parent=BruzV2.18965G4.1
Bruz_scaf_18965	Mikado_loci	exon	3215	3280	.	-	.	ID=BruzV2.18965G4.1.exon6;Parent=BruzV2.18965G4.1
Bruz_scaf_18965	Mikado_loci	CDS	4124	4213	.	-	0	ID=BruzV2.18965G4.1.CDS7;Parent=BruzV2.18965G4.1
Bruz_scaf_18965	Mikado_loci	exon	4124	4213	.	-	.	ID=BruzV2.18965G4.1.exon7;Parent=BruzV2.18965G4.1
Bruz_scaf_18965	Mikado_loci	CDS	4615	4671	.	-	0	ID=BruzV2.18965G4.1.CDS8;Parent=BruzV2.18965G4.1
Bruz_scaf_18965	Mikado_loci	exon	4615	4671	.	-	.	ID=BruzV2.18965G4.1.exon8;Parent=BruzV2.18965G4.1
Bruz_scaf_18965	Mikado_loci	CDS	4892	5020	.	-	0	ID=BruzV2.18965G4.1.CDS9;Parent=BruzV2.18965G4.1
Bruz_scaf_18965	Mikado_loci	exon	4892	5020	.	-	.	ID=BruzV2.18965G4.1.exon9;Parent=BruzV2.18965G4.1
Bruz_scaf_18965	Mikado_loci	CDS	5213	5278	.	-	0	ID=BruzV2.18965G4.1.CDS10;Parent=BruzV2.18965G4.1
Bruz_scaf_18965	Mikado_loci	exon	5213	5278	.	-	.	ID=BruzV2.18965G4.1.exon10;Parent=BruzV2.18965G4.1
Bruz_scaf_18965	Mikado_loci	CDS	5352	5394	.	-	1	ID=BruzV2.18965G4.1.CDS11;Parent=BruzV2.18965G4.1
Bruz_scaf_18965	Mikado_loci	exon	5352	5394	.	-	.	ID=BruzV2.18965G4.1.exon11;Parent=BruzV2.18965G4.1
Bruz_scaf_18965	Mikado_loci	CDS	5468	5574	.	-	0	ID=BruzV2.18965G4.1.CDS12;Parent=BruzV2.18965G4.1
Bruz_scaf_18965	Mikado_loci	exon	5468	5575	.	-	.	ID=BruzV2.18965G4.1.exon12;Parent=BruzV2.18965G4.1
Bruz_scaf_18965	Mikado_loci	five_prime_UTR	5575	5575	.	-	.	ID=BruzV2.18965G4.1.five_prime_UTR1;Parent=BruzV2.18965G4.1
###
Bruz_scaf_1897	Mikado_loci	superlocus	8486	10208	.	+	.	ID=Mikado_superlocus:Bruz_scaf_1897+:8486-10208;Name=superlocus:Bruz_scaf_1897+:8486-10208
Bruz_scaf_1897	Mikado_loci	gene	8486	10208	19	+	.	ID=BruzV2.1897G2;Name=BruzV2.1897G2;multiexonic=False;superlocus=Mikado_superlocus:Bruz_scaf_1897+:8486-10208
Bruz_scaf_1897	Mikado_loci	mRNA	8486	10208	19	+	.	ID=BruzV2.1897G2.1;Parent=BruzV2.1897G2;Name=BruzV2.1897G2.1;alias=v1_Bruz.1897G4.1;alias=Bruz_scaf_1897.g64.t1;primary=True
Bruz_scaf_1897	Mikado_loci	exon	8486	10208	.	+	.	ID=BruzV2.1897G2.1.exon1;Parent=BruzV2.1897G2.1
Bruz_scaf_1897	Mikado_loci	five_prime_UTR	8486	8539	.	+	.	ID=BruzV2.1897G2.1.five_prime_UTR1;Parent=BruzV2.1897G2.1
Bruz_scaf_1897	Mikado_loci	CDS	8540	10093	.	+	0	ID=BruzV2.1897G2.1.CDS1;Parent=BruzV2.1897G2.1
Bruz_scaf_1897	Mikado_loci	three_prime_UTR	10094	10208	.	+	.	ID=BruzV2.1897G2.1.three_prime_UTR1;Parent=BruzV2.1897G2.1
###
Bruz_scaf_1897	Mikado_loci	superlocus	5004	5757	.	-	.	ID=Mikado_superlocus:Bruz_scaf_1897-:5004-5757;Name=superlocus:Bruz_scaf_1897-:5004-5757
Bruz_scaf_1897	Mikado_loci	gene	5004	5757	18	-	.	ID=BruzV2.1897G4;Name=BruzV2.1897G4;multiexonic=False;superlocus=Mikado_superlocus:Bruz_scaf_1897-:5004-5757
Bruz_scaf_1897	Mikado_loci	mRNA	5004	5757	18	-	.	ID=BruzV2.1897G4.1;Parent=BruzV2.1897G4;Name=BruzV2.1897G4.1;alias=st_MSTRG.18557.1;primary=True
Bruz_scaf_1897	Mikado_loci	exon	5004	5757	.	-	.	ID=BruzV2.1897G4.1.exon1;Parent=BruzV2.1897G4.1
Bruz_scaf_1897	Mikado_loci	three_prime_UTR	5004	5032	.	-	.	ID=BruzV2.1897G4.1.three_prime_UTR1;Parent=BruzV2.1897G4.1
Bruz_scaf_1897	Mikado_loci	CDS	5033	5461	.	-	0	ID=BruzV2.1897G4.1.CDS1;Parent=BruzV2.1897G4.1
Bruz_scaf_1897	Mikado_loci	five_prime_UTR	5462	5757	.	-	.	ID=BruzV2.1897G4.1.five_prime_UTR1;Parent=BruzV2.1897G4.1
###
Bruz_scaf_1897	Mikado_loci	superlocus	25266	26200	.	+	.	ID=Mikado_superlocus:Bruz_scaf_1897+:25266-26200;Name=superlocus:Bruz_scaf_1897+:25266-26200
Bruz_scaf_1897	Mikado_loci	gene	25266	26200	19	+	.	ID=BruzV2.1897G6;Name=BruzV2.1897G6;multiexonic=True;superlocus=Mikado_superlocus:Bruz_scaf_1897+:25266-26200
Bruz_scaf_1897	Mikado_loci	mRNA	25266	26200	19	+	.	ID=BruzV2.1897G6.1;Parent=BruzV2.1897G6;Name=BruzV2.1897G6.1;alias=v1_Bruz.1897G8.1;alias=Bruz_scaf_1897.g65.t1;canonical_junctions=1,2;canonical_number=2;canonical_proportion=1.0;primary=True
Bruz_scaf_1897	Mikado_loci	CDS	25266	25478	.	+	0	ID=BruzV2.1897G6.1.CDS1;Parent=BruzV2.1897G6.1
Bruz_scaf_1897	Mikado_loci	exon	25266	25478	.	+	.	ID=BruzV2.1897G6.1.exon1;Parent=BruzV2.1897G6.1
Bruz_scaf_1897	Mikado_loci	CDS	25572	25830	.	+	0	ID=BruzV2.1897G6.1.CDS2;Parent=BruzV2.1897G6.1
Bruz_scaf_1897	Mikado_loci	exon	25572	25830	.	+	.	ID=BruzV2.1897G6.1.exon2;Parent=BruzV2.1897G6.1
Bruz_scaf_1897	Mikado_loci	CDS	25940	26163	.	+	2	ID=BruzV2.1897G6.1.CDS3;Parent=BruzV2.1897G6.1
Bruz_scaf_1897	Mikado_loci	exon	25940	26200	.	+	.	ID=BruzV2.1897G6.1.exon3;Parent=BruzV2.1897G6.1
Bruz_scaf_1897	Mikado_loci	three_prime_UTR	26164	26200	.	+	.	ID=BruzV2.1897G6.1.three_prime_UTR1;Parent=BruzV2.1897G6.1
###
Bruz_scaf_1897	Mikado_loci	superlocus	26526	31438	.	+	.	ID=Mikado_superlocus:Bruz_scaf_1897+:26526-31438;Name=superlocus:Bruz_scaf_1897+:26526-31438
Bruz_scaf_1897	Mikado_loci	gene	26526	31438	20	+	.	ID=BruzV2.1897G8;Name=BruzV2.1897G8;multiexonic=True;superlocus=Mikado_superlocus:Bruz_scaf_1897+:26526-31438
Bruz_scaf_1897	Mikado_loci	mRNA	26526	31438	20	+	.	ID=BruzV2.1897G8.1;Parent=BruzV2.1897G8;Name=BruzV2.1897G8.1;alias=v1_Bruz.1897G10.1;alias=Bruz_scaf_1897.g66.t1;canonical_junctions=1,2,3,4,5,6,7,8,9,10;canonical_number=10;canonical_proportion=1.0;primary=True
Bruz_scaf_1897	Mikado_loci	exon	26526	26608	.	+	.	ID=BruzV2.1897G8.1.exon1;Parent=BruzV2.1897G8.1
Bruz_scaf_1897	Mikado_loci	five_prime_UTR	26526	26527	.	+	.	ID=BruzV2.1897G8.1.five_prime_UTR1;Parent=BruzV2.1897G8.1
Bruz_scaf_1897	Mikado_loci	CDS	26528	26608	.	+	0	ID=BruzV2.1897G8.1.CDS1;Parent=BruzV2.1897G8.1
Bruz_scaf_1897	Mikado_loci	CDS	26864	27076	.	+	0	ID=BruzV2.1897G8.1.CDS2;Parent=BruzV2.1897G8.1
Bruz_scaf_1897	Mikado_loci	exon	26864	27076	.	+	.	ID=BruzV2.1897G8.1.exon2;Parent=BruzV2.1897G8.1
Bruz_scaf_1897	Mikado_loci	CDS	27179	27556	.	+	0	ID=BruzV2.1897G8.1.CDS3;Parent=BruzV2.1897G8.1
Bruz_scaf_1897	Mikado_loci	exon	27179	27556	.	+	.	ID=BruzV2.1897G8.1.exon3;Parent=BruzV2.1897G8.1
Bruz_scaf_1897	Mikado_loci	CDS	27653	28192	.	+	0	ID=BruzV2.1897G8.1.CDS4;Parent=BruzV2.1897G8.1
Bruz_scaf_1897	Mikado_loci	exon	27653	28192	.	+	.	ID=BruzV2.1897G8.1.exon4;Parent=BruzV2.1897G8.1
Bruz_scaf_1897	Mikado_loci	CDS	28628	29092	.	+	0	ID=BruzV2.1897G8.1.CDS5;Parent=BruzV2.1897G8.1
Bruz_scaf_1897	Mikado_loci	exon	28628	29092	.	+	.	ID=BruzV2.1897G8.1.exon5;Parent=BruzV2.1897G8.1
Bruz_scaf_1897	Mikado_loci	CDS	29353	29420	.	+	0	ID=BruzV2.1897G8.1.CDS6;Parent=BruzV2.1897G8.1
Bruz_scaf_1897	Mikado_loci	exon	29353	29420	.	+	.	ID=BruzV2.1897G8.1.exon6;Parent=BruzV2.1897G8.1
Bruz_scaf_1897	Mikado_loci	CDS	29513	29570	.	+	1	ID=BruzV2.1897G8.1.CDS7;Parent=BruzV2.1897G8.1
Bruz_scaf_1897	Mikado_loci	exon	29513	29570	.	+	.	ID=BruzV2.1897G8.1.exon7;Parent=BruzV2.1897G8.1
Bruz_scaf_1897	Mikado_loci	CDS	30232	30633	.	+	0	ID=BruzV2.1897G8.1.CDS8;Parent=BruzV2.1897G8.1
Bruz_scaf_1897	Mikado_loci	exon	30232	30633	.	+	.	ID=BruzV2.1897G8.1.exon8;Parent=BruzV2.1897G8.1
Bruz_scaf_1897	Mikado_loci	CDS	30746	30877	.	+	0	ID=BruzV2.1897G8.1.CDS9;Parent=BruzV2.1897G8.1
Bruz_scaf_1897	Mikado_loci	exon	30746	30877	.	+	.	ID=BruzV2.1897G8.1.exon9;Parent=BruzV2.1897G8.1
Bruz_scaf_1897	Mikado_loci	CDS	31119	31279	.	+	0	ID=BruzV2.1897G8.1.CDS10;Parent=BruzV2.1897G8.1
Bruz_scaf_1897	Mikado_loci	exon	31119	31279	.	+	.	ID=BruzV2.1897G8.1.exon10;Parent=BruzV2.1897G8.1
Bruz_scaf_1897	Mikado_loci	CDS	31365	31416	.	+	1	ID=BruzV2.1897G8.1.CDS11;Parent=BruzV2.1897G8.1
Bruz_scaf_1897	Mikado_loci	exon	31365	31438	.	+	.	ID=BruzV2.1897G8.1.exon11;Parent=BruzV2.1897G8.1
Bruz_scaf_1897	Mikado_loci	three_prime_UTR	31417	31438	.	+	.	ID=BruzV2.1897G8.1.three_prime_UTR1;Parent=BruzV2.1897G8.1
###
Bruz_scaf_18975	Mikado_loci	superlocus	2815	3166	.	-	.	ID=Mikado_superlocus:Bruz_scaf_18975-:2815-3166;Name=superlocus:Bruz_scaf_18975-:2815-3166
Bruz_scaf_18975	Mikado_loci	gene	2815	3166	17	-	.	ID=BruzV2.18975G2;Name=BruzV2.18975G2;multiexonic=False;superlocus=Mikado_superlocus:Bruz_scaf_18975-:2815-3166
Bruz_scaf_18975	Mikado_loci	mRNA	2815	3166	17	-	.	ID=BruzV2.18975G2.1;Parent=BruzV2.18975G2;Name=BruzV2.18975G2.1;alias=st_MSTRG.18569.1;primary=True
Bruz_scaf_18975	Mikado_loci	exon	2815	3166	.	-	.	ID=BruzV2.18975G2.1.exon1;Parent=BruzV2.18975G2.1
Bruz_scaf_18975	Mikado_loci	three_prime_UTR	2815	2815	.	-	.	ID=BruzV2.18975G2.1.three_prime_UTR1;Parent=BruzV2.18975G2.1
Bruz_scaf_18975	Mikado_loci	CDS	2816	3166	.	-	0	ID=BruzV2.18975G2.1.CDS1;Parent=BruzV2.18975G2.1
###
Bruz_scaf_18976	Mikado_loci	superlocus	399	5185	.	-	.	ID=Mikado_superlocus:Bruz_scaf_18976-:399-5185;Name=superlocus:Bruz_scaf_18976-:399-5185
Bruz_scaf_18976	Mikado_loci	gene	399	5185	19	-	.	ID=BruzV2.18976G2;Name=BruzV2.18976G2;multiexonic=True;superlocus=Mikado_superlocus:Bruz_scaf_18976-:399-5185
Bruz_scaf_18976	Mikado_loci	mRNA	399	5185	19	-	.	ID=BruzV2.18976G2.1;Parent=BruzV2.18976G2;Name=BruzV2.18976G2.1;alias=v1_Bruz.18976G2.1;alias=Bruz_scaf_18976.g60.t1;canonical_junctions=1,2,3,4,5,6,7;canonical_number=7;canonical_proportion=1.0;primary=True
Bruz_scaf_18976	Mikado_loci	exon	399	1112	.	-	.	ID=BruzV2.18976G2.1.exon1;Parent=BruzV2.18976G2.1
Bruz_scaf_18976	Mikado_loci	three_prime_UTR	399	980	.	-	.	ID=BruzV2.18976G2.1.three_prime_UTR1;Parent=BruzV2.18976G2.1
Bruz_scaf_18976	Mikado_loci	CDS	981	1112	.	-	0	ID=BruzV2.18976G2.1.CDS1;Parent=BruzV2.18976G2.1
Bruz_scaf_18976	Mikado_loci	CDS	1447	1521	.	-	0	ID=BruzV2.18976G2.1.CDS2;Parent=BruzV2.18976G2.1
Bruz_scaf_18976	Mikado_loci	exon	1447	1521	.	-	.	ID=BruzV2.18976G2.1.exon2;Parent=BruzV2.18976G2.1
Bruz_scaf_18976	Mikado_loci	CDS	2520	2611	.	-	2	ID=BruzV2.18976G2.1.CDS3;Parent=BruzV2.18976G2.1
Bruz_scaf_18976	Mikado_loci	exon	2520	2611	.	-	.	ID=BruzV2.18976G2.1.exon3;Parent=BruzV2.18976G2.1
Bruz_scaf_18976	Mikado_loci	CDS	2898	2984	.	-	2	ID=BruzV2.18976G2.1.CDS4;Parent=BruzV2.18976G2.1
Bruz_scaf_18976	Mikado_loci	exon	2898	2984	.	-	.	ID=BruzV2.18976G2.1.exon4;Parent=BruzV2.18976G2.1
Bruz_scaf_18976	Mikado_loci	CDS	3435	3593	.	-	2	ID=BruzV2.18976G2.1.CDS5;Parent=BruzV2.18976G2.1
Bruz_scaf_18976	Mikado_loci	exon	3435	3593	.	-	.	ID=BruzV2.18976G2.1.exon5;Parent=BruzV2.18976G2.1
Bruz_scaf_18976	Mikado_loci	CDS	3700	3798	.	-	2	ID=BruzV2.18976G2.1.CDS6;Parent=BruzV2.18976G2.1
Bruz_scaf_18976	Mikado_loci	exon	3700	3798	.	-	.	ID=BruzV2.18976G2.1.exon6;Parent=BruzV2.18976G2.1
Bruz_scaf_18976	Mikado_loci	CDS	3875	4002	.	-	1	ID=BruzV2.18976G2.1.CDS7;Parent=BruzV2.18976G2.1
Bruz_scaf_18976	Mikado_loci	exon	3875	4002	.	-	.	ID=BruzV2.18976G2.1.exon7;Parent=BruzV2.18976G2.1
Bruz_scaf_18976	Mikado_loci	CDS	4586	4605	.	-	0	ID=BruzV2.18976G2.1.CDS8;Parent=BruzV2.18976G2.1
Bruz_scaf_18976	Mikado_loci	exon	4586	5185	.	-	.	ID=BruzV2.18976G2.1.exon8;Parent=BruzV2.18976G2.1
Bruz_scaf_18976	Mikado_loci	five_prime_UTR	4606	5185	.	-	.	ID=BruzV2.18976G2.1.five_prime_UTR1;Parent=BruzV2.18976G2.1
###
Bruz_scaf_18979	Mikado_loci	superlocus	1646	4088	.	-	.	ID=Mikado_superlocus:Bruz_scaf_18979-:1646-4088;Name=superlocus:Bruz_scaf_18979-:1646-4088
Bruz_scaf_18979	Mikado_loci	gene	1646	3835	20	-	.	ID=BruzV2.18979G2;Name=BruzV2.18979G2;multiexonic=True;superlocus=Mikado_superlocus:Bruz_scaf_18979-:1646-4088
Bruz_scaf_18979	Mikado_loci	mRNA	1646	3835	20	-	.	ID=BruzV2.18979G2.1;Parent=BruzV2.18979G2;Name=BruzV2.18979G2.1;alias=v1_Bruz.18979G2.1;alias=Bruz_scaf_18979.g61.t1;canonical_junctions=1,2,3,4;canonical_number=4;canonical_proportion=1.0;primary=True
Bruz_scaf_18979	Mikado_loci	exon	1646	1706	.	-	.	ID=BruzV2.18979G2.1.exon1;Parent=BruzV2.18979G2.1
Bruz_scaf_18979	Mikado_loci	three_prime_UTR	1646	1703	.	-	.	ID=BruzV2.18979G2.1.three_prime_UTR1;Parent=BruzV2.18979G2.1
Bruz_scaf_18979	Mikado_loci	CDS	1704	1706	.	-	0	ID=BruzV2.18979G2.1.CDS1;Parent=BruzV2.18979G2.1
Bruz_scaf_18979	Mikado_loci	CDS	1785	1893	.	-	1	ID=BruzV2.18979G2.1.CDS2;Parent=BruzV2.18979G2.1
Bruz_scaf_18979	Mikado_loci	exon	1785	1893	.	-	.	ID=BruzV2.18979G2.1.exon2;Parent=BruzV2.18979G2.1
Bruz_scaf_18979	Mikado_loci	CDS	2250	2302	.	-	0	ID=BruzV2.18979G2.1.CDS3;Parent=BruzV2.18979G2.1
Bruz_scaf_18979	Mikado_loci	exon	2250	2302	.	-	.	ID=BruzV2.18979G2.1.exon3;Parent=BruzV2.18979G2.1
Bruz_scaf_18979	Mikado_loci	CDS	2388	2537	.	-	0	ID=BruzV2.18979G2.1.CDS4;Parent=BruzV2.18979G2.1
Bruz_scaf_18979	Mikado_loci	exon	2388	2537	.	-	.	ID=BruzV2.18979G2.1.exon4;Parent=BruzV2.18979G2.1
Bruz_scaf_18979	Mikado_loci	CDS	3237	3281	.	-	0	ID=BruzV2.18979G2.1.CDS5;Parent=BruzV2.18979G2.1
Bruz_scaf_18979	Mikado_loci	exon	3237	3835	.	-	.	ID=BruzV2.18979G2.1.exon5;Parent=BruzV2.18979G2.1
Bruz_scaf_18979	Mikado_loci	five_prime_UTR	3282	3835	.	-	.	ID=BruzV2.18979G2.1.five_prime_UTR1;Parent=BruzV2.18979G2.1
Bruz_scaf_18979	Mikado_loci	gene	3344	4088	16	-	.	ID=BruzV2.18979G4;Name=BruzV2.18979G4;multiexonic=False;superlocus=Mikado_superlocus:Bruz_scaf_18979-:1646-4088
Bruz_scaf_18979	Mikado_loci	mRNA	3344	4088	16	-	.	ID=BruzV2.18979G4.1;Parent=BruzV2.18979G4;Name=BruzV2.18979G4.1;alias=st_MSTRG.18574.1;primary=True
Bruz_scaf_18979	Mikado_loci	CDS	3344	3736	.	-	0	ID=BruzV2.18979G4.1.CDS1;Parent=BruzV2.18979G4.1
Bruz_scaf_18979	Mikado_loci	exon	3344	4088	.	-	.	ID=BruzV2.18979G4.1.exon1;Parent=BruzV2.18979G4.1
Bruz_scaf_18979	Mikado_loci	five_prime_UTR	3737	4088	.	-	.	ID=BruzV2.18979G4.1.five_prime_UTR1;Parent=BruzV2.18979G4.1
###
Bruz_scaf_1898	Mikado_loci	superlocus	6274	6780	.	-	.	ID=Mikado_superlocus:Bruz_scaf_1898-:6274-6780;Name=superlocus:Bruz_scaf_1898-:6274-6780
Bruz_scaf_1898	Mikado_loci	gene	6274	6780	18	-	.	ID=BruzV2.1898G2;Name=BruzV2.1898G2;multiexonic=False;superlocus=Mikado_superlocus:Bruz_scaf_1898-:6274-6780
Bruz_scaf_1898	Mikado_loci	mRNA	6274	6780	18	-	.	ID=BruzV2.1898G2.1;Parent=BruzV2.1898G2;Name=BruzV2.1898G2.1;alias=st_MSTRG.18575.1;primary=True
Bruz_scaf_1898	Mikado_loci	exon	6274	6780	.	-	.	ID=BruzV2.1898G2.1.exon1;Parent=BruzV2.1898G2.1
Bruz_scaf_1898	Mikado_loci	three_prime_UTR	6274	6274	.	-	.	ID=BruzV2.1898G2.1.three_prime_UTR1;Parent=BruzV2.1898G2.1
Bruz_scaf_1898	Mikado_loci	CDS	6275	6778	.	-	0	ID=BruzV2.1898G2.1.CDS1;Parent=BruzV2.1898G2.1
Bruz_scaf_1898	Mikado_loci	five_prime_UTR	6779	6780	.	-	.	ID=BruzV2.1898G2.1.five_prime_UTR1;Parent=BruzV2.1898G2.1
###
Bruz_scaf_1898	Mikado_loci	superlocus	21890	29796	.	-	.	ID=Mikado_superlocus:Bruz_scaf_1898-:21890-29796;Name=superlocus:Bruz_scaf_1898-:21890-29796
Bruz_scaf_1898	Mikado_loci	gene	22315	29695	20	-	.	ID=BruzV2.1898G4;Name=BruzV2.1898G4;multiexonic=True;superlocus=Mikado_superlocus:Bruz_scaf_1898-:21890-29796
Bruz_scaf_1898	Mikado_loci	mRNA	22315	29695	20	-	.	ID=BruzV2.1898G4.1;Parent=BruzV2.1898G4;Name=BruzV2.1898G4.1;alias=v1_Bruz.1898G6.1;alias=Bruz_scaf_1898.g67.t2;canonical_junctions=1,2,3,4,5,6,7,8,9,10,11,12,13,14,15,16,17,18;canonical_number=18;canonical_proportion=1.0;primary=True
Bruz_scaf_1898	Mikado_loci	exon	22315	22648	.	-	.	ID=BruzV2.1898G4.1.exon1;Parent=BruzV2.1898G4.1
Bruz_scaf_1898	Mikado_loci	three_prime_UTR	22315	22390	.	-	.	ID=BruzV2.1898G4.1.three_prime_UTR1;Parent=BruzV2.1898G4.1
Bruz_scaf_1898	Mikado_loci	CDS	22391	22648	.	-	0	ID=BruzV2.1898G4.1.CDS1;Parent=BruzV2.1898G4.1
Bruz_scaf_1898	Mikado_loci	CDS	22752	23042	.	-	0	ID=BruzV2.1898G4.1.CDS2;Parent=BruzV2.1898G4.1
Bruz_scaf_1898	Mikado_loci	exon	22752	23042	.	-	.	ID=BruzV2.1898G4.1.exon2;Parent=BruzV2.1898G4.1
Bruz_scaf_1898	Mikado_loci	CDS	23148	23319	.	-	1	ID=BruzV2.1898G4.1.CDS3;Parent=BruzV2.1898G4.1
Bruz_scaf_1898	Mikado_loci	exon	23148	23319	.	-	.	ID=BruzV2.1898G4.1.exon3;Parent=BruzV2.1898G4.1
Bruz_scaf_1898	Mikado_loci	CDS	23420	23647	.	-	1	ID=BruzV2.1898G4.1.CDS4;Parent=BruzV2.1898G4.1
Bruz_scaf_1898	Mikado_loci	exon	23420	23647	.	-	.	ID=BruzV2.1898G4.1.exon4;Parent=BruzV2.1898G4.1
Bruz_scaf_1898	Mikado_loci	CDS	24275	24408	.	-	0	ID=BruzV2.1898G4.1.CDS5;Parent=BruzV2.1898G4.1
Bruz_scaf_1898	Mikado_loci	exon	24275	24408	.	-	.	ID=BruzV2.1898G4.1.exon5;Parent=BruzV2.1898G4.1
Bruz_scaf_1898	Mikado_loci	CDS	24595	24678	.	-	0	ID=BruzV2.1898G4.1.CDS6;Parent=BruzV2.1898G4.1
Bruz_scaf_1898	Mikado_loci	exon	24595	24678	.	-	.	ID=BruzV2.1898G4.1.exon6;Parent=BruzV2.1898G4.1
Bruz_scaf_1898	Mikado_loci	CDS	24861	25151	.	-	0	ID=BruzV2.1898G4.1.CDS7;Parent=BruzV2.1898G4.1
Bruz_scaf_1898	Mikado_loci	exon	24861	25151	.	-	.	ID=BruzV2.1898G4.1.exon7;Parent=BruzV2.1898G4.1
Bruz_scaf_1898	Mikado_loci	CDS	25232	25564	.	-	0	ID=BruzV2.1898G4.1.CDS8;Parent=BruzV2.1898G4.1
Bruz_scaf_1898	Mikado_loci	exon	25232	25564	.	-	.	ID=BruzV2.1898G4.1.exon8;Parent=BruzV2.1898G4.1
Bruz_scaf_1898	Mikado_loci	CDS	25673	25926	.	-	2	ID=BruzV2.1898G4.1.CDS9;Parent=BruzV2.1898G4.1
Bruz_scaf_1898	Mikado_loci	exon	25673	25926	.	-	.	ID=BruzV2.1898G4.1.exon9;Parent=BruzV2.1898G4.1
Bruz_scaf_1898	Mikado_loci	CDS	26004	26270	.	-	2	ID=BruzV2.1898G4.1.CDS10;Parent=BruzV2.1898G4.1
Bruz_scaf_1898	Mikado_loci	exon	26004	26270	.	-	.	ID=BruzV2.1898G4.1.exon10;Parent=BruzV2.1898G4.1
Bruz_scaf_1898	Mikado_loci	CDS	26374	26513	.	-	1	ID=BruzV2.1898G4.1.CDS11;Parent=BruzV2.1898G4.1
Bruz_scaf_1898	Mikado_loci	exon	26374	26513	.	-	.	ID=BruzV2.1898G4.1.exon11;Parent=BruzV2.1898G4.1
Bruz_scaf_1898	Mikado_loci	CDS	27324	27640	.	-	0	ID=BruzV2.1898G4.1.CDS12;Parent=BruzV2.1898G4.1
Bruz_scaf_1898	Mikado_loci	exon	27324	27640	.	-	.	ID=BruzV2.1898G4.1.exon12;Parent=BruzV2.1898G4.1
Bruz_scaf_1898	Mikado_loci	CDS	27734	28015	.	-	0	ID=BruzV2.1898G4.1.CDS13;Parent=BruzV2.1898G4.1
Bruz_scaf_1898	Mikado_loci	exon	27734	28015	.	-	.	ID=BruzV2.1898G4.1.exon13;Parent=BruzV2.1898G4.1
Bruz_scaf_1898	Mikado_loci	CDS	28124	28425	.	-	2	ID=BruzV2.1898G4.1.CDS14;Parent=BruzV2.1898G4.1
Bruz_scaf_1898	Mikado_loci	exon	28124	28425	.	-	.	ID=BruzV2.1898G4.1.exon14;Parent=BruzV2.1898G4.1
Bruz_scaf_1898	Mikado_loci	CDS	28616	28706	.	-	0	ID=BruzV2.1898G4.1.CDS15;Parent=BruzV2.1898G4.1
Bruz_scaf_1898	Mikado_loci	exon	28616	28706	.	-	.	ID=BruzV2.1898G4.1.exon15;Parent=BruzV2.1898G4.1
Bruz_scaf_1898	Mikado_loci	CDS	28799	28852	.	-	0	ID=BruzV2.1898G4.1.CDS16;Parent=BruzV2.1898G4.1
Bruz_scaf_1898	Mikado_loci	exon	28799	28852	.	-	.	ID=BruzV2.1898G4.1.exon16;Parent=BruzV2.1898G4.1
Bruz_scaf_1898	Mikado_loci	CDS	28963	28970	.	-	2	ID=BruzV2.1898G4.1.CDS17;Parent=BruzV2.1898G4.1
Bruz_scaf_1898	Mikado_loci	exon	28963	28970	.	-	.	ID=BruzV2.1898G4.1.exon17;Parent=BruzV2.1898G4.1
Bruz_scaf_1898	Mikado_loci	CDS	29141	29300	.	-	0	ID=BruzV2.1898G4.1.CDS18;Parent=BruzV2.1898G4.1
Bruz_scaf_1898	Mikado_loci	exon	29141	29300	.	-	.	ID=BruzV2.1898G4.1.exon18;Parent=BruzV2.1898G4.1
Bruz_scaf_1898	Mikado_loci	CDS	29531	29614	.	-	0	ID=BruzV2.1898G4.1.CDS19;Parent=BruzV2.1898G4.1
Bruz_scaf_1898	Mikado_loci	exon	29531	29695	.	-	.	ID=BruzV2.1898G4.1.exon19;Parent=BruzV2.1898G4.1
Bruz_scaf_1898	Mikado_loci	five_prime_UTR	29615	29695	.	-	.	ID=BruzV2.1898G4.1.five_prime_UTR1;Parent=BruzV2.1898G4.1
###
Bruz_scaf_1898	Mikado_loci	superlocus	35328	37995	.	-	.	ID=Mikado_superlocus:Bruz_scaf_1898-:35328-37995;Name=superlocus:Bruz_scaf_1898-:35328-37995
Bruz_scaf_1898	Mikado_loci	gene	35328	37995	20	-	.	ID=BruzV2.1898G6;Name=BruzV2.1898G6;multiexonic=True;superlocus=Mikado_superlocus:Bruz_scaf_1898-:35328-37995
Bruz_scaf_1898	Mikado_loci	mRNA	35328	37995	20	-	.	ID=BruzV2.1898G6.1;Parent=BruzV2.1898G6;Name=BruzV2.1898G6.1;alias=v1_Bruz.1898G8.1;alias=Bruz_scaf_1898.g68.t1;canonical_junctions=1,2,3,4,5,6,7;canonical_number=7;canonical_proportion=1.0;primary=True
Bruz_scaf_1898	Mikado_loci	exon	35328	35782	.	-	.	ID=BruzV2.1898G6.1.exon1;Parent=BruzV2.1898G6.1
Bruz_scaf_1898	Mikado_loci	three_prime_UTR	35328	35587	.	-	.	ID=BruzV2.1898G6.1.three_prime_UTR1;Parent=BruzV2.1898G6.1
Bruz_scaf_1898	Mikado_loci	CDS	35588	35782	.	-	0	ID=BruzV2.1898G6.1.CDS1;Parent=BruzV2.1898G6.1
Bruz_scaf_1898	Mikado_loci	CDS	35896	36117	.	-	0	ID=BruzV2.1898G6.1.CDS2;Parent=BruzV2.1898G6.1
Bruz_scaf_1898	Mikado_loci	exon	35896	36117	.	-	.	ID=BruzV2.1898G6.1.exon2;Parent=BruzV2.1898G6.1
Bruz_scaf_1898	Mikado_loci	CDS	36291	36458	.	-	0	ID=BruzV2.1898G6.1.CDS3;Parent=BruzV2.1898G6.1
Bruz_scaf_1898	Mikado_loci	exon	36291	36458	.	-	.	ID=BruzV2.1898G6.1.exon3;Parent=BruzV2.1898G6.1
Bruz_scaf_1898	Mikado_loci	CDS	36548	36663	.	-	2	ID=BruzV2.1898G6.1.CDS4;Parent=BruzV2.1898G6.1
Bruz_scaf_1898	Mikado_loci	exon	36548	36663	.	-	.	ID=BruzV2.1898G6.1.exon4;Parent=BruzV2.1898G6.1
Bruz_scaf_1898	Mikado_loci	CDS	36747	36899	.	-	2	ID=BruzV2.1898G6.1.CDS5;Parent=BruzV2.1898G6.1
Bruz_scaf_1898	Mikado_loci	exon	36747	36899	.	-	.	ID=BruzV2.1898G6.1.exon5;Parent=BruzV2.1898G6.1
Bruz_scaf_1898	Mikado_loci	CDS	37002	37145	.	-	2	ID=BruzV2.1898G6.1.CDS6;Parent=BruzV2.1898G6.1
Bruz_scaf_1898	Mikado_loci	exon	37002	37145	.	-	.	ID=BruzV2.1898G6.1.exon6;Parent=BruzV2.1898G6.1
Bruz_scaf_1898	Mikado_loci	CDS	37241	37364	.	-	0	ID=BruzV2.1898G6.1.CDS7;Parent=BruzV2.1898G6.1
Bruz_scaf_1898	Mikado_loci	exon	37241	37364	.	-	.	ID=BruzV2.1898G6.1.exon7;Parent=BruzV2.1898G6.1
Bruz_scaf_1898	Mikado_loci	CDS	37864	37971	.	-	0	ID=BruzV2.1898G6.1.CDS8;Parent=BruzV2.1898G6.1
Bruz_scaf_1898	Mikado_loci	exon	37864	37995	.	-	.	ID=BruzV2.1898G6.1.exon8;Parent=BruzV2.1898G6.1
Bruz_scaf_1898	Mikado_loci	five_prime_UTR	37972	37995	.	-	.	ID=BruzV2.1898G6.1.five_prime_UTR1;Parent=BruzV2.1898G6.1
###
Bruz_scaf_1898	Mikado_loci	superlocus	48746	53339	.	+	.	ID=Mikado_superlocus:Bruz_scaf_1898+:48746-53339;Name=superlocus:Bruz_scaf_1898+:48746-53339
Bruz_scaf_1898	Mikado_loci	gene	48746	53339	20	+	.	ID=BruzV2.1898G8;Name=BruzV2.1898G8;multiexonic=True;superlocus=Mikado_superlocus:Bruz_scaf_1898+:48746-53339
Bruz_scaf_1898	Mikado_loci	mRNA	48746	53339	20	+	.	ID=BruzV2.1898G8.1;Parent=BruzV2.1898G8;Name=BruzV2.1898G8.1;alias=v1_Bruz.1898G12.1;alias=Bruz_scaf_1898.g69.t1;canonical_junctions=1,2,3,4,5,6,7,8,9,10,11,13;canonical_number=12;canonical_proportion=0.9230769230769231;primary=True
Bruz_scaf_1898	Mikado_loci	exon	48746	48798	.	+	.	ID=BruzV2.1898G8.1.exon1;Parent=BruzV2.1898G8.1
Bruz_scaf_1898	Mikado_loci	five_prime_UTR	48746	48747	.	+	.	ID=BruzV2.1898G8.1.five_prime_UTR1;Parent=BruzV2.1898G8.1
Bruz_scaf_1898	Mikado_loci	CDS	48748	48798	.	+	0	ID=BruzV2.1898G8.1.CDS1;Parent=BruzV2.1898G8.1
Bruz_scaf_1898	Mikado_loci	CDS	48887	49101	.	+	0	ID=BruzV2.1898G8.1.CDS2;Parent=BruzV2.1898G8.1
Bruz_scaf_1898	Mikado_loci	exon	48887	49101	.	+	.	ID=BruzV2.1898G8.1.exon2;Parent=BruzV2.1898G8.1
Bruz_scaf_1898	Mikado_loci	CDS	49368	49441	.	+	1	ID=BruzV2.1898G8.1.CDS3;Parent=BruzV2.1898G8.1
Bruz_scaf_1898	Mikado_loci	exon	49368	49441	.	+	.	ID=BruzV2.1898G8.1.exon3;Parent=BruzV2.1898G8.1
Bruz_scaf_1898	Mikado_loci	CDS	49804	49897	.	+	2	ID=BruzV2.1898G8.1.CDS4;Parent=BruzV2.1898G8.1
Bruz_scaf_1898	Mikado_loci	exon	49804	49897	.	+	.	ID=BruzV2.1898G8.1.exon4;Parent=BruzV2.1898G8.1
Bruz_scaf_1898	Mikado_loci	CDS	50170	50212	.	+	1	ID=BruzV2.1898G8.1.CDS5;Parent=BruzV2.1898G8.1
Bruz_scaf_1898	Mikado_loci	exon	50170	50212	.	+	.	ID=BruzV2.1898G8.1.exon5;Parent=BruzV2.1898G8.1
Bruz_scaf_1898	Mikado_loci	CDS	50455	50517	.	+	0	ID=BruzV2.1898G8.1.CDS6;Parent=BruzV2.1898G8.1
Bruz_scaf_1898	Mikado_loci	exon	50455	50517	.	+	.	ID=BruzV2.1898G8.1.exon6;Parent=BruzV2.1898G8.1
Bruz_scaf_1898	Mikado_loci	CDS	50992	51221	.	+	0	ID=BruzV2.1898G8.1.CDS7;Parent=BruzV2.1898G8.1
Bruz_scaf_1898	Mikado_loci	exon	50992	51221	.	+	.	ID=BruzV2.1898G8.1.exon7;Parent=BruzV2.1898G8.1
Bruz_scaf_1898	Mikado_loci	CDS	51482	51602	.	+	1	ID=BruzV2.1898G8.1.CDS8;Parent=BruzV2.1898G8.1
Bruz_scaf_1898	Mikado_loci	exon	51482	51602	.	+	.	ID=BruzV2.1898G8.1.exon8;Parent=BruzV2.1898G8.1
Bruz_scaf_1898	Mikado_loci	CDS	51677	51777	.	+	0	ID=BruzV2.1898G8.1.CDS9;Parent=BruzV2.1898G8.1
Bruz_scaf_1898	Mikado_loci	exon	51677	51777	.	+	.	ID=BruzV2.1898G8.1.exon9;Parent=BruzV2.1898G8.1
Bruz_scaf_1898	Mikado_loci	CDS	51890	52003	.	+	1	ID=BruzV2.1898G8.1.CDS10;Parent=BruzV2.1898G8.1
Bruz_scaf_1898	Mikado_loci	exon	51890	52003	.	+	.	ID=BruzV2.1898G8.1.exon10;Parent=BruzV2.1898G8.1
Bruz_scaf_1898	Mikado_loci	CDS	52212	52382	.	+	1	ID=BruzV2.1898G8.1.CDS11;Parent=BruzV2.1898G8.1
Bruz_scaf_1898	Mikado_loci	exon	52212	52382	.	+	.	ID=BruzV2.1898G8.1.exon11;Parent=BruzV2.1898G8.1
Bruz_scaf_1898	Mikado_loci	CDS	52443	52586	.	+	1	ID=BruzV2.1898G8.1.CDS12;Parent=BruzV2.1898G8.1
Bruz_scaf_1898	Mikado_loci	exon	52443	52586	.	+	.	ID=BruzV2.1898G8.1.exon12;Parent=BruzV2.1898G8.1
Bruz_scaf_1898	Mikado_loci	CDS	52656	52801	.	+	1	ID=BruzV2.1898G8.1.CDS13;Parent=BruzV2.1898G8.1
Bruz_scaf_1898	Mikado_loci	exon	52656	52801	.	+	.	ID=BruzV2.1898G8.1.exon13;Parent=BruzV2.1898G8.1
Bruz_scaf_1898	Mikado_loci	CDS	52900	53153	.	+	2	ID=BruzV2.1898G8.1.CDS14;Parent=BruzV2.1898G8.1
Bruz_scaf_1898	Mikado_loci	exon	52900	53339	.	+	.	ID=BruzV2.1898G8.1.exon14;Parent=BruzV2.1898G8.1
Bruz_scaf_1898	Mikado_loci	three_prime_UTR	53154	53339	.	+	.	ID=BruzV2.1898G8.1.three_prime_UTR1;Parent=BruzV2.1898G8.1
###
Bruz_scaf_1898	Mikado_loci	superlocus	60105	60659	.	+	.	ID=Mikado_superlocus:Bruz_scaf_1898+:60105-60659;Name=superlocus:Bruz_scaf_1898+:60105-60659
Bruz_scaf_1898	Mikado_loci	gene	60105	60659	17	+	.	ID=BruzV2.1898G10;Name=BruzV2.1898G10;multiexonic=False;superlocus=Mikado_superlocus:Bruz_scaf_1898+:60105-60659
Bruz_scaf_1898	Mikado_loci	mRNA	60105	60659	17	+	.	ID=BruzV2.1898G10.1;Parent=BruzV2.1898G10;Name=BruzV2.1898G10.1;alias=v1_Bruz.1898G16.1;alias=MSTRG.17779.1;primary=True
Bruz_scaf_1898	Mikado_loci	CDS	60105	60659	.	+	0	ID=BruzV2.1898G10.1.CDS1;Parent=BruzV2.1898G10.1
Bruz_scaf_1898	Mikado_loci	exon	60105	60659	.	+	.	ID=BruzV2.1898G10.1.exon1;Parent=BruzV2.1898G10.1
###
Bruz_scaf_18989	Mikado_loci	superlocus	2658	3820	.	-	.	ID=Mikado_superlocus:Bruz_scaf_18989-:2658-3820;Name=superlocus:Bruz_scaf_18989-:2658-3820
Bruz_scaf_18989	Mikado_loci	gene	2658	3820	18	-	.	ID=BruzV2.18989G2;Name=BruzV2.18989G2;multiexonic=False;superlocus=Mikado_superlocus:Bruz_scaf_18989-:2658-3820
Bruz_scaf_18989	Mikado_loci	mRNA	2658	3820	18	-	.	ID=BruzV2.18989G2.1;Parent=BruzV2.18989G2;Name=BruzV2.18989G2.1;alias=st_MSTRG.18587.1;primary=True
Bruz_scaf_18989	Mikado_loci	exon	2658	3820	.	-	.	ID=BruzV2.18989G2.1.exon1;Parent=BruzV2.18989G2.1
Bruz_scaf_18989	Mikado_loci	three_prime_UTR	2658	2974	.	-	.	ID=BruzV2.18989G2.1.three_prime_UTR1;Parent=BruzV2.18989G2.1
Bruz_scaf_18989	Mikado_loci	CDS	2975	3559	.	-	0	ID=BruzV2.18989G2.1.CDS1;Parent=BruzV2.18989G2.1
Bruz_scaf_18989	Mikado_loci	five_prime_UTR	3560	3820	.	-	.	ID=BruzV2.18989G2.1.five_prime_UTR1;Parent=BruzV2.18989G2.1
###
Bruz_scaf_18991	Mikado_loci	superlocus	732	1090	.	-	.	ID=Mikado_superlocus:Bruz_scaf_18991-:732-1090;Name=superlocus:Bruz_scaf_18991-:732-1090
Bruz_scaf_18991	Mikado_loci	gene	732	1090	19	-	.	ID=BruzV2.18991G2;Name=BruzV2.18991G2;multiexonic=False;superlocus=Mikado_superlocus:Bruz_scaf_18991-:732-1090
Bruz_scaf_18991	Mikado_loci	mRNA	732	1090	19	-	.	ID=BruzV2.18991G2.1;Parent=BruzV2.18991G2;Name=BruzV2.18991G2.1;alias=v1_Bruz.18991G2.1;alias=MSTRG.17786.1;primary=True
Bruz_scaf_18991	Mikado_loci	exon	732	1090	.	-	.	ID=BruzV2.18991G2.1.exon1;Parent=BruzV2.18991G2.1
Bruz_scaf_18991	Mikado_loci	three_prime_UTR	732	733	.	-	.	ID=BruzV2.18991G2.1.three_prime_UTR1;Parent=BruzV2.18991G2.1
Bruz_scaf_18991	Mikado_loci	CDS	734	1048	.	-	0	ID=BruzV2.18991G2.1.CDS1;Parent=BruzV2.18991G2.1
Bruz_scaf_18991	Mikado_loci	five_prime_UTR	1049	1090	.	-	.	ID=BruzV2.18991G2.1.five_prime_UTR1;Parent=BruzV2.18991G2.1
###
Bruz_scaf_18992	Mikado_loci	superlocus	1	3482	.	-	.	ID=Mikado_superlocus:Bruz_scaf_18992-:1-3482;Name=superlocus:Bruz_scaf_18992-:1-3482
Bruz_scaf_18992	Mikado_loci	gene	1	3482	18	-	.	ID=BruzV2.18992G2;Name=BruzV2.18992G2;multiexonic=False;superlocus=Mikado_superlocus:Bruz_scaf_18992-:1-3482
Bruz_scaf_18992	Mikado_loci	mRNA	1	3482	18	-	.	ID=BruzV2.18992G2.1;Parent=BruzV2.18992G2;Name=BruzV2.18992G2.1;alias=st_MSTRG.18593.1;primary=True
Bruz_scaf_18992	Mikado_loci	exon	1	3482	.	-	.	ID=BruzV2.18992G2.1.exon1;Parent=BruzV2.18992G2.1
Bruz_scaf_18992	Mikado_loci	three_prime_UTR	1	2967	.	-	.	ID=BruzV2.18992G2.1.three_prime_UTR1;Parent=BruzV2.18992G2.1
Bruz_scaf_18992	Mikado_loci	CDS	2968	3480	.	-	0	ID=BruzV2.18992G2.1.CDS1;Parent=BruzV2.18992G2.1
Bruz_scaf_18992	Mikado_loci	five_prime_UTR	3481	3482	.	-	.	ID=BruzV2.18992G2.1.five_prime_UTR1;Parent=BruzV2.18992G2.1
###
Bruz_scaf_18994	Mikado_loci	superlocus	256	1840	.	+	.	ID=Mikado_superlocus:Bruz_scaf_18994+:256-1840;Name=superlocus:Bruz_scaf_18994+:256-1840
Bruz_scaf_18994	Mikado_loci	gene	256	1840	20	+	.	ID=BruzV2.18994G2;Name=BruzV2.18994G2;multiexonic=True;superlocus=Mikado_superlocus:Bruz_scaf_18994+:256-1840
Bruz_scaf_18994	Mikado_loci	mRNA	256	1840	20	+	.	ID=BruzV2.18994G2.1;Parent=BruzV2.18994G2;Name=BruzV2.18994G2.1;alias=v1_Bruz.18994G2.1;alias=Bruz_scaf_18994.g62.t1;canonical_junctions=1,3;canonical_number=2;canonical_proportion=0.6666666666666666;primary=True
Bruz_scaf_18994	Mikado_loci	exon	256	289	.	+	.	ID=BruzV2.18994G2.1.exon1;Parent=BruzV2.18994G2.1
Bruz_scaf_18994	Mikado_loci	five_prime_UTR	256	257	.	+	.	ID=BruzV2.18994G2.1.five_prime_UTR1;Parent=BruzV2.18994G2.1
Bruz_scaf_18994	Mikado_loci	CDS	258	289	.	+	0	ID=BruzV2.18994G2.1.CDS1;Parent=BruzV2.18994G2.1
Bruz_scaf_18994	Mikado_loci	CDS	545	622	.	+	1	ID=BruzV2.18994G2.1.CDS2;Parent=BruzV2.18994G2.1
Bruz_scaf_18994	Mikado_loci	exon	545	622	.	+	.	ID=BruzV2.18994G2.1.exon2;Parent=BruzV2.18994G2.1
Bruz_scaf_18994	Mikado_loci	CDS	723	1065	.	+	1	ID=BruzV2.18994G2.1.CDS3;Parent=BruzV2.18994G2.1
Bruz_scaf_18994	Mikado_loci	exon	723	1065	.	+	.	ID=BruzV2.18994G2.1.exon3;Parent=BruzV2.18994G2.1
Bruz_scaf_18994	Mikado_loci	CDS	1479	1526	.	+	0	ID=BruzV2.18994G2.1.CDS4;Parent=BruzV2.18994G2.1
Bruz_scaf_18994	Mikado_loci	exon	1479	1840	.	+	.	ID=BruzV2.18994G2.1.exon4;Parent=BruzV2.18994G2.1
Bruz_scaf_18994	Mikado_loci	three_prime_UTR	1527	1840	.	+	.	ID=BruzV2.18994G2.1.three_prime_UTR1;Parent=BruzV2.18994G2.1
###
Bruz_scaf_18994	Mikado_loci	superlocus	4658	6345	.	-	.	ID=Mikado_superlocus:Bruz_scaf_18994-:4658-6345;Name=superlocus:Bruz_scaf_18994-:4658-6345
Bruz_scaf_18994	Mikado_loci	gene	4658	6345	18	-	.	ID=BruzV2.18994G4;Name=BruzV2.18994G4;multiexonic=False;superlocus=Mikado_superlocus:Bruz_scaf_18994-:4658-6345
Bruz_scaf_18994	Mikado_loci	mRNA	4658	6345	18	-	.	ID=BruzV2.18994G4.1;Parent=BruzV2.18994G4;Name=BruzV2.18994G4.1;alias=v1_Bruz.18994G4.1;alias=Bruz_scaf_18994.g63.t1;primary=True
Bruz_scaf_18994	Mikado_loci	exon	4658	6345	.	-	.	ID=BruzV2.18994G4.1.exon1;Parent=BruzV2.18994G4.1
Bruz_scaf_18994	Mikado_loci	three_prime_UTR	4658	5025	.	-	.	ID=BruzV2.18994G4.1.three_prime_UTR1;Parent=BruzV2.18994G4.1
Bruz_scaf_18994	Mikado_loci	CDS	5026	6345	.	-	0	ID=BruzV2.18994G4.1.CDS1;Parent=BruzV2.18994G4.1
###
Bruz_scaf_19	Mikado_loci	superlocus	9156	14811	.	+	.	ID=Mikado_superlocus:Bruz_scaf_19+:9156-14811;Name=superlocus:Bruz_scaf_19+:9156-14811
Bruz_scaf_19	Mikado_loci	gene	9156	14776	20	+	.	ID=BruzV2.19G2;Name=BruzV2.19G2;multiexonic=True;superlocus=Mikado_superlocus:Bruz_scaf_19+:9156-14811
Bruz_scaf_19	Mikado_loci	mRNA	9156	14776	20	+	.	ID=BruzV2.19G2.1;Parent=BruzV2.19G2;Name=BruzV2.19G2.1;alias=v1_Bruz.19G2.1;alias=Bruz_scaf_19.g127.t1;canonical_junctions=1,2,3,4,5,6,7;canonical_number=7;canonical_proportion=1.0;primary=True
Bruz_scaf_19	Mikado_loci	exon	9156	9210	.	+	.	ID=BruzV2.19G2.1.exon1;Parent=BruzV2.19G2.1
Bruz_scaf_19	Mikado_loci	five_prime_UTR	9156	9157	.	+	.	ID=BruzV2.19G2.1.five_prime_UTR1;Parent=BruzV2.19G2.1
Bruz_scaf_19	Mikado_loci	CDS	9158	9210	.	+	0	ID=BruzV2.19G2.1.CDS1;Parent=BruzV2.19G2.1
Bruz_scaf_19	Mikado_loci	CDS	9909	10197	.	+	1	ID=BruzV2.19G2.1.CDS2;Parent=BruzV2.19G2.1
Bruz_scaf_19	Mikado_loci	exon	9909	10197	.	+	.	ID=BruzV2.19G2.1.exon2;Parent=BruzV2.19G2.1
Bruz_scaf_19	Mikado_loci	CDS	10413	10811	.	+	0	ID=BruzV2.19G2.1.CDS3;Parent=BruzV2.19G2.1
Bruz_scaf_19	Mikado_loci	exon	10413	10811	.	+	.	ID=BruzV2.19G2.1.exon3;Parent=BruzV2.19G2.1
Bruz_scaf_19	Mikado_loci	CDS	11120	11221	.	+	0	ID=BruzV2.19G2.1.CDS4;Parent=BruzV2.19G2.1
Bruz_scaf_19	Mikado_loci	exon	11120	11221	.	+	.	ID=BruzV2.19G2.1.exon4;Parent=BruzV2.19G2.1
Bruz_scaf_19	Mikado_loci	CDS	12154	12181	.	+	0	ID=BruzV2.19G2.1.CDS5;Parent=BruzV2.19G2.1
Bruz_scaf_19	Mikado_loci	exon	12154	12181	.	+	.	ID=BruzV2.19G2.1.exon5;Parent=BruzV2.19G2.1
Bruz_scaf_19	Mikado_loci	CDS	12335	12672	.	+	2	ID=BruzV2.19G2.1.CDS6;Parent=BruzV2.19G2.1
Bruz_scaf_19	Mikado_loci	exon	12335	12672	.	+	.	ID=BruzV2.19G2.1.exon6;Parent=BruzV2.19G2.1
Bruz_scaf_19	Mikado_loci	CDS	13724	14146	.	+	0	ID=BruzV2.19G2.1.CDS7;Parent=BruzV2.19G2.1
Bruz_scaf_19	Mikado_loci	exon	13724	14146	.	+	.	ID=BruzV2.19G2.1.exon7;Parent=BruzV2.19G2.1
Bruz_scaf_19	Mikado_loci	CDS	14261	14554	.	+	0	ID=BruzV2.19G2.1.CDS8;Parent=BruzV2.19G2.1
Bruz_scaf_19	Mikado_loci	exon	14261	14776	.	+	.	ID=BruzV2.19G2.1.exon8;Parent=BruzV2.19G2.1
Bruz_scaf_19	Mikado_loci	three_prime_UTR	14555	14776	.	+	.	ID=BruzV2.19G2.1.three_prime_UTR1;Parent=BruzV2.19G2.1
###
Bruz_scaf_19	Mikado_loci	superlocus	43626	45270	.	+	.	ID=Mikado_superlocus:Bruz_scaf_19+:43626-45270;Name=superlocus:Bruz_scaf_19+:43626-45270
Bruz_scaf_19	Mikado_loci	gene	43626	45270	19	+	.	ID=BruzV2.19G4;Name=BruzV2.19G4;multiexonic=True;superlocus=Mikado_superlocus:Bruz_scaf_19+:43626-45270
Bruz_scaf_19	Mikado_loci	mRNA	43626	45270	19	+	.	ID=BruzV2.19G4.1;Parent=BruzV2.19G4;Name=BruzV2.19G4.1;alias=v1_Bruz.19G4.1;alias=Bruz_scaf_19.g128.t1;canonical_junctions=1;canonical_number=1;canonical_proportion=1.0;primary=True
Bruz_scaf_19	Mikado_loci	exon	43626	44235	.	+	.	ID=BruzV2.19G4.1.exon1;Parent=BruzV2.19G4.1
Bruz_scaf_19	Mikado_loci	five_prime_UTR	43626	43626	.	+	.	ID=BruzV2.19G4.1.five_prime_UTR1;Parent=BruzV2.19G4.1
Bruz_scaf_19	Mikado_loci	CDS	43627	44235	.	+	0	ID=BruzV2.19G4.1.CDS1;Parent=BruzV2.19G4.1
Bruz_scaf_19	Mikado_loci	CDS	44420	45091	.	+	0	ID=BruzV2.19G4.1.CDS2;Parent=BruzV2.19G4.1
Bruz_scaf_19	Mikado_loci	exon	44420	45270	.	+	.	ID=BruzV2.19G4.1.exon2;Parent=BruzV2.19G4.1
Bruz_scaf_19	Mikado_loci	three_prime_UTR	45092	45270	.	+	.	ID=BruzV2.19G4.1.three_prime_UTR1;Parent=BruzV2.19G4.1
###
Bruz_scaf_19	Mikado_loci	superlocus	49496	50614	.	+	.	ID=Mikado_superlocus:Bruz_scaf_19+:49496-50614;Name=superlocus:Bruz_scaf_19+:49496-50614
Bruz_scaf_19	Mikado_loci	gene	49496	50614	18	+	.	ID=BruzV2.19G6;Name=BruzV2.19G6;multiexonic=False;superlocus=Mikado_superlocus:Bruz_scaf_19+:49496-50614
Bruz_scaf_19	Mikado_loci	mRNA	49496	50614	18	+	.	ID=BruzV2.19G6.1;Parent=BruzV2.19G6;Name=BruzV2.19G6.1;alias=v1_Bruz.19G6.1;alias=Bruz_scaf_19.g129.t1;primary=True
Bruz_scaf_19	Mikado_loci	CDS	49496	50365	.	+	0	ID=BruzV2.19G6.1.CDS1;Parent=BruzV2.19G6.1
Bruz_scaf_19	Mikado_loci	exon	49496	50614	.	+	.	ID=BruzV2.19G6.1.exon1;Parent=BruzV2.19G6.1
Bruz_scaf_19	Mikado_loci	three_prime_UTR	50366	50614	.	+	.	ID=BruzV2.19G6.1.three_prime_UTR1;Parent=BruzV2.19G6.1
###
Bruz_scaf_19	Mikado_loci	superlocus	57556	59123	.	+	.	ID=Mikado_superlocus:Bruz_scaf_19+:57556-59123;Name=superlocus:Bruz_scaf_19+:57556-59123
Bruz_scaf_19	Mikado_loci	gene	57556	59123	19	+	.	ID=BruzV2.19G8;Name=BruzV2.19G8;multiexonic=False;superlocus=Mikado_superlocus:Bruz_scaf_19+:57556-59123
Bruz_scaf_19	Mikado_loci	mRNA	57556	59123	19	+	.	ID=BruzV2.19G8.1;Parent=BruzV2.19G8;Name=BruzV2.19G8.1;alias=v1_Bruz.19G8.1;alias=Bruz_scaf_19.g130.t1;primary=True
Bruz_scaf_19	Mikado_loci	exon	57556	59123	.	+	.	ID=BruzV2.19G8.1.exon1;Parent=BruzV2.19G8.1
Bruz_scaf_19	Mikado_loci	five_prime_UTR	57556	57557	.	+	.	ID=BruzV2.19G8.1.five_prime_UTR1;Parent=BruzV2.19G8.1
Bruz_scaf_19	Mikado_loci	CDS	57558	58943	.	+	0	ID=BruzV2.19G8.1.CDS1;Parent=BruzV2.19G8.1
Bruz_scaf_19	Mikado_loci	three_prime_UTR	58944	59123	.	+	.	ID=BruzV2.19G8.1.three_prime_UTR1;Parent=BruzV2.19G8.1
###
Bruz_scaf_19	Mikado_loci	superlocus	152889	153222	.	+	.	ID=Mikado_superlocus:Bruz_scaf_19+:152889-153222;Name=superlocus:Bruz_scaf_19+:152889-153222
Bruz_scaf_19	Mikado_loci	gene	152889	153222	16	+	.	ID=BruzV2.19G10;Name=BruzV2.19G10;multiexonic=False;superlocus=Mikado_superlocus:Bruz_scaf_19+:152889-153222
Bruz_scaf_19	Mikado_loci	mRNA	152889	153222	16	+	.	ID=BruzV2.19G10.1;Parent=BruzV2.19G10;Name=BruzV2.19G10.1;alias=st_MSTRG.18606.1;primary=True
Bruz_scaf_19	Mikado_loci	exon	152889	153222	.	+	.	ID=BruzV2.19G10.1.exon1;Parent=BruzV2.19G10.1
Bruz_scaf_19	Mikado_loci	five_prime_UTR	152889	152889	.	+	.	ID=BruzV2.19G10.1.five_prime_UTR1;Parent=BruzV2.19G10.1
Bruz_scaf_19	Mikado_loci	CDS	152890	153222	.	+	0	ID=BruzV2.19G10.1.CDS1;Parent=BruzV2.19G10.1
###
Bruz_scaf_19	Mikado_loci	superlocus	162756	163759	.	+	.	ID=Mikado_superlocus:Bruz_scaf_19+:162756-163759;Name=superlocus:Bruz_scaf_19+:162756-163759
Bruz_scaf_19	Mikado_loci	gene	162756	163759	18	+	.	ID=BruzV2.19G12;Name=BruzV2.19G12;multiexonic=False;superlocus=Mikado_superlocus:Bruz_scaf_19+:162756-163759
Bruz_scaf_19	Mikado_loci	mRNA	162756	163759	18	+	.	ID=BruzV2.19G12.1;Parent=BruzV2.19G12;Name=BruzV2.19G12.1;alias=v1_Bruz.19G12.1;alias=Bruz_scaf_19.g131.t1;primary=True
Bruz_scaf_19	Mikado_loci	CDS	162756	163673	.	+	0	ID=BruzV2.19G12.1.CDS1;Parent=BruzV2.19G12.1
Bruz_scaf_19	Mikado_loci	exon	162756	163759	.	+	.	ID=BruzV2.19G12.1.exon1;Parent=BruzV2.19G12.1
Bruz_scaf_19	Mikado_loci	three_prime_UTR	163674	163759	.	+	.	ID=BruzV2.19G12.1.three_prime_UTR1;Parent=BruzV2.19G12.1
###
Bruz_scaf_19	Mikado_loci	superlocus	168915	169585	.	+	.	ID=Mikado_superlocus:Bruz_scaf_19+:168915-169585;Name=superlocus:Bruz_scaf_19+:168915-169585
Bruz_scaf_19	Mikado_loci	gene	168915	169585	17	+	.	ID=BruzV2.19G14;Name=BruzV2.19G14;multiexonic=False;superlocus=Mikado_superlocus:Bruz_scaf_19+:168915-169585
Bruz_scaf_19	Mikado_loci	mRNA	168915	169585	17	+	.	ID=BruzV2.19G14.1;Parent=BruzV2.19G14;Name=BruzV2.19G14.1;alias=v1_Bruz.19G14.1;alias=MSTRG.17795.1;primary=True
Bruz_scaf_19	Mikado_loci	exon	168915	169585	.	+	.	ID=BruzV2.19G14.1.exon1;Parent=BruzV2.19G14.1
Bruz_scaf_19	Mikado_loci	five_prime_UTR	168915	168916	.	+	.	ID=BruzV2.19G14.1.five_prime_UTR1;Parent=BruzV2.19G14.1
Bruz_scaf_19	Mikado_loci	CDS	168917	169585	.	+	0	ID=BruzV2.19G14.1.CDS1;Parent=BruzV2.19G14.1
###
Bruz_scaf_19	Mikado_loci	superlocus	210247	210642	.	+	.	ID=Mikado_superlocus:Bruz_scaf_19+:210247-210642;Name=superlocus:Bruz_scaf_19+:210247-210642
Bruz_scaf_19	Mikado_loci	gene	210247	210642	18	+	.	ID=BruzV2.19G16;Name=BruzV2.19G16;multiexonic=False;superlocus=Mikado_superlocus:Bruz_scaf_19+:210247-210642
Bruz_scaf_19	Mikado_loci	mRNA	210247	210642	18	+	.	ID=BruzV2.19G16.1;Parent=BruzV2.19G16;Name=BruzV2.19G16.1;alias=st_MSTRG.18610.1;primary=True
Bruz_scaf_19	Mikado_loci	exon	210247	210642	.	+	.	ID=BruzV2.19G16.1.exon1;Parent=BruzV2.19G16.1
Bruz_scaf_19	Mikado_loci	five_prime_UTR	210247	210248	.	+	.	ID=BruzV2.19G16.1.five_prime_UTR1;Parent=BruzV2.19G16.1
Bruz_scaf_19	Mikado_loci	CDS	210249	210569	.	+	0	ID=BruzV2.19G16.1.CDS1;Parent=BruzV2.19G16.1
Bruz_scaf_19	Mikado_loci	three_prime_UTR	210570	210642	.	+	.	ID=BruzV2.19G16.1.three_prime_UTR1;Parent=BruzV2.19G16.1
###
Bruz_scaf_19	Mikado_loci	superlocus	210796	211770	.	+	.	ID=Mikado_superlocus:Bruz_scaf_19+:210796-211770;Name=superlocus:Bruz_scaf_19+:210796-211770
Bruz_scaf_19	Mikado_loci	gene	210796	211770	19	+	.	ID=BruzV2.19G18;Name=BruzV2.19G18;multiexonic=False;superlocus=Mikado_superlocus:Bruz_scaf_19+:210796-211770
Bruz_scaf_19	Mikado_loci	mRNA	210796	211770	19	+	.	ID=BruzV2.19G18.1;Parent=BruzV2.19G18;Name=BruzV2.19G18.1;alias=v1_Bruz.19G20.1;alias=Bruz_scaf_19.g132.t1;primary=True
Bruz_scaf_19	Mikado_loci	exon	210796	211770	.	+	.	ID=BruzV2.19G18.1.exon1;Parent=BruzV2.19G18.1
Bruz_scaf_19	Mikado_loci	five_prime_UTR	210796	210796	.	+	.	ID=BruzV2.19G18.1.five_prime_UTR1;Parent=BruzV2.19G18.1
Bruz_scaf_19	Mikado_loci	CDS	210797	211435	.	+	0	ID=BruzV2.19G18.1.CDS1;Parent=BruzV2.19G18.1
Bruz_scaf_19	Mikado_loci	three_prime_UTR	211436	211770	.	+	.	ID=BruzV2.19G18.1.three_prime_UTR1;Parent=BruzV2.19G18.1
###
Bruz_scaf_190	Mikado_loci	superlocus	858	1841	.	+	.	ID=Mikado_superlocus:Bruz_scaf_190+:858-1841;Name=superlocus:Bruz_scaf_190+:858-1841
Bruz_scaf_190	Mikado_loci	gene	858	1841	17	+	.	ID=BruzV2.190G2;Name=BruzV2.190G2;multiexonic=False;superlocus=Mikado_superlocus:Bruz_scaf_190+:858-1841
Bruz_scaf_190	Mikado_loci	mRNA	858	1841	17	+	.	ID=BruzV2.190G2.1;Parent=BruzV2.190G2;Name=BruzV2.190G2.1;alias=st_MSTRG.18613.1;primary=True
Bruz_scaf_190	Mikado_loci	CDS	858	1175	.	+	0	ID=BruzV2.190G2.1.CDS1;Parent=BruzV2.190G2.1
Bruz_scaf_190	Mikado_loci	exon	858	1841	.	+	.	ID=BruzV2.190G2.1.exon1;Parent=BruzV2.190G2.1
Bruz_scaf_190	Mikado_loci	three_prime_UTR	1176	1841	.	+	.	ID=BruzV2.190G2.1.three_prime_UTR1;Parent=BruzV2.190G2.1
###
Bruz_scaf_190	Mikado_loci	superlocus	3927	5158	.	+	.	ID=Mikado_superlocus:Bruz_scaf_190+:3927-5158;Name=superlocus:Bruz_scaf_190+:3927-5158
Bruz_scaf_190	Mikado_loci	gene	3927	5158	16	+	.	ID=BruzV2.190G4;Name=BruzV2.190G4;multiexonic=False;superlocus=Mikado_superlocus:Bruz_scaf_190+:3927-5158
Bruz_scaf_190	Mikado_loci	mRNA	3927	5158	16	+	.	ID=BruzV2.190G4.1;Parent=BruzV2.190G4;Name=BruzV2.190G4.1;alias=st_MSTRG.18614.1;primary=True
Bruz_scaf_190	Mikado_loci	exon	3927	5158	.	+	.	ID=BruzV2.190G4.1.exon1;Parent=BruzV2.190G4.1
Bruz_scaf_190	Mikado_loci	five_prime_UTR	3927	4339	.	+	.	ID=BruzV2.190G4.1.five_prime_UTR1;Parent=BruzV2.190G4.1
Bruz_scaf_190	Mikado_loci	CDS	4340	5158	.	+	0	ID=BruzV2.190G4.1.CDS1;Parent=BruzV2.190G4.1
###
Bruz_scaf_190	Mikado_loci	superlocus	41147	45319	.	+	.	ID=Mikado_superlocus:Bruz_scaf_190+:41147-45319;Name=superlocus:Bruz_scaf_190+:41147-45319
Bruz_scaf_190	Mikado_loci	gene	42066	45319	19	+	.	ID=BruzV2.190G6;Name=BruzV2.190G6;multiexonic=True;superlocus=Mikado_superlocus:Bruz_scaf_190+:41147-45319
Bruz_scaf_190	Mikado_loci	mRNA	42066	45319	19	+	.	ID=BruzV2.190G6.1;Parent=BruzV2.190G6;Name=BruzV2.190G6.1;alias=v1_Bruz.190G10.1;alias=Bruz_scaf_190.g199.t1;canonical_junctions=1;canonical_number=1;canonical_proportion=1.0;primary=True
Bruz_scaf_190	Mikado_loci	exon	42066	42782	.	+	.	ID=BruzV2.190G6.1.exon1;Parent=BruzV2.190G6.1
Bruz_scaf_190	Mikado_loci	five_prime_UTR	42066	42450	.	+	.	ID=BruzV2.190G6.1.five_prime_UTR1;Parent=BruzV2.190G6.1
Bruz_scaf_190	Mikado_loci	CDS	42451	42782	.	+	0	ID=BruzV2.190G6.1.CDS1;Parent=BruzV2.190G6.1
Bruz_scaf_190	Mikado_loci	CDS	43895	44903	.	+	1	ID=BruzV2.190G6.1.CDS2;Parent=BruzV2.190G6.1
Bruz_scaf_190	Mikado_loci	exon	43895	45319	.	+	.	ID=BruzV2.190G6.1.exon2;Parent=BruzV2.190G6.1
Bruz_scaf_190	Mikado_loci	three_prime_UTR	44904	45319	.	+	.	ID=BruzV2.190G6.1.three_prime_UTR1;Parent=BruzV2.190G6.1
###
Bruz_scaf_190	Mikado_loci	superlocus	53924	55415	.	-	.	ID=Mikado_superlocus:Bruz_scaf_190-:53924-55415;Name=superlocus:Bruz_scaf_190-:53924-55415
Bruz_scaf_190	Mikado_loci	gene	53924	55415	19	-	.	ID=BruzV2.190G8;Name=BruzV2.190G8;multiexonic=True;superlocus=Mikado_superlocus:Bruz_scaf_190-:53924-55415
Bruz_scaf_190	Mikado_loci	mRNA	53924	55415	19	-	.	ID=BruzV2.190G8.1;Parent=BruzV2.190G8;Name=BruzV2.190G8.1;alias=v1_Bruz.190G12.1;alias=Bruz_scaf_190.g200.t1;canonical_junctions=1,2,3,4;canonical_number=4;canonical_proportion=1.0;primary=True
Bruz_scaf_190	Mikado_loci	exon	53924	54175	.	-	.	ID=BruzV2.190G8.1.exon1;Parent=BruzV2.190G8.1
Bruz_scaf_190	Mikado_loci	three_prime_UTR	53924	54133	.	-	.	ID=BruzV2.190G8.1.three_prime_UTR1;Parent=BruzV2.190G8.1
Bruz_scaf_190	Mikado_loci	CDS	54134	54175	.	-	0	ID=BruzV2.190G8.1.CDS1;Parent=BruzV2.190G8.1
Bruz_scaf_190	Mikado_loci	CDS	54259	54357	.	-	0	ID=BruzV2.190G8.1.CDS2;Parent=BruzV2.190G8.1
Bruz_scaf_190	Mikado_loci	exon	54259	54357	.	-	.	ID=BruzV2.190G8.1.exon2;Parent=BruzV2.190G8.1
Bruz_scaf_190	Mikado_loci	CDS	54437	54559	.	-	0	ID=BruzV2.190G8.1.CDS3;Parent=BruzV2.190G8.1
Bruz_scaf_190	Mikado_loci	exon	54437	54559	.	-	.	ID=BruzV2.190G8.1.exon3;Parent=BruzV2.190G8.1
Bruz_scaf_190	Mikado_loci	CDS	54761	54882	.	-	2	ID=BruzV2.190G8.1.CDS4;Parent=BruzV2.190G8.1
Bruz_scaf_190	Mikado_loci	exon	54761	54882	.	-	.	ID=BruzV2.190G8.1.exon4;Parent=BruzV2.190G8.1
Bruz_scaf_190	Mikado_loci	CDS	55343	55415	.	-	0	ID=BruzV2.190G8.1.CDS5;Parent=BruzV2.190G8.1
Bruz_scaf_190	Mikado_loci	exon	55343	55415	.	-	.	ID=BruzV2.190G8.1.exon5;Parent=BruzV2.190G8.1
###
Bruz_scaf_190	Mikado_loci	superlocus	62868	71002	.	-	.	ID=Mikado_superlocus:Bruz_scaf_190-:62868-71002;Name=superlocus:Bruz_scaf_190-:62868-71002
Bruz_scaf_190	Mikado_loci	gene	63087	70625	20	-	.	ID=BruzV2.190G10;Name=BruzV2.190G10;multiexonic=True;superlocus=Mikado_superlocus:Bruz_scaf_190-:62868-71002
Bruz_scaf_190	Mikado_loci	mRNA	63087	70625	20	-	.	ID=BruzV2.190G10.1;Parent=BruzV2.190G10;Name=BruzV2.190G10.1;alias=v1_Bruz.190G20.1;alias=Bruz_scaf_190.g201.t1;canonical_junctions=1,2,3,4,5,6,7,8;canonical_number=8;canonical_proportion=1.0;primary=True
Bruz_scaf_190	Mikado_loci	exon	63087	63307	.	-	.	ID=BruzV2.190G10.1.exon1;Parent=BruzV2.190G10.1
Bruz_scaf_190	Mikado_loci	three_prime_UTR	63087	63290	.	-	.	ID=BruzV2.190G10.1.three_prime_UTR1;Parent=BruzV2.190G10.1
Bruz_scaf_190	Mikado_loci	CDS	63291	63307	.	-	2	ID=BruzV2.190G10.1.CDS1;Parent=BruzV2.190G10.1
Bruz_scaf_190	Mikado_loci	CDS	63545	65444	.	-	0	ID=BruzV2.190G10.1.CDS2;Parent=BruzV2.190G10.1
Bruz_scaf_190	Mikado_loci	exon	63545	65444	.	-	.	ID=BruzV2.190G10.1.exon2;Parent=BruzV2.190G10.1
Bruz_scaf_190	Mikado_loci	CDS	65619	66763	.	-	2	ID=BruzV2.190G10.1.CDS3;Parent=BruzV2.190G10.1
Bruz_scaf_190	Mikado_loci	exon	65619	66763	.	-	.	ID=BruzV2.190G10.1.exon3;Parent=BruzV2.190G10.1
Bruz_scaf_190	Mikado_loci	CDS	67345	67623	.	-	2	ID=BruzV2.190G10.1.CDS4;Parent=BruzV2.190G10.1
Bruz_scaf_190	Mikado_loci	exon	67345	67623	.	-	.	ID=BruzV2.190G10.1.exon4;Parent=BruzV2.190G10.1
Bruz_scaf_190	Mikado_loci	CDS	68472	68643	.	-	0	ID=BruzV2.190G10.1.CDS5;Parent=BruzV2.190G10.1
Bruz_scaf_190	Mikado_loci	exon	68472	68643	.	-	.	ID=BruzV2.190G10.1.exon5;Parent=BruzV2.190G10.1
Bruz_scaf_190	Mikado_loci	CDS	69628	69730	.	-	1	ID=BruzV2.190G10.1.CDS6;Parent=BruzV2.190G10.1
Bruz_scaf_190	Mikado_loci	exon	69628	69730	.	-	.	ID=BruzV2.190G10.1.exon6;Parent=BruzV2.190G10.1
Bruz_scaf_190	Mikado_loci	CDS	69919	70151	.	-	0	ID=BruzV2.190G10.1.CDS7;Parent=BruzV2.190G10.1
Bruz_scaf_190	Mikado_loci	exon	69919	70151	.	-	.	ID=BruzV2.190G10.1.exon7;Parent=BruzV2.190G10.1
Bruz_scaf_190	Mikado_loci	CDS	70231	70431	.	-	0	ID=BruzV2.190G10.1.CDS8;Parent=BruzV2.190G10.1
Bruz_scaf_190	Mikado_loci	exon	70231	70431	.	-	.	ID=BruzV2.190G10.1.exon8;Parent=BruzV2.190G10.1
Bruz_scaf_190	Mikado_loci	CDS	70520	70624	.	-	0	ID=BruzV2.190G10.1.CDS9;Parent=BruzV2.190G10.1
Bruz_scaf_190	Mikado_loci	exon	70520	70625	.	-	.	ID=BruzV2.190G10.1.exon9;Parent=BruzV2.190G10.1
Bruz_scaf_190	Mikado_loci	five_prime_UTR	70625	70625	.	-	.	ID=BruzV2.190G10.1.five_prime_UTR1;Parent=BruzV2.190G10.1
Bruz_scaf_190	Mikado_loci	gene	68452	71002	18	-	.	ID=BruzV2.190G12;Name=BruzV2.190G12;multiexonic=False;superlocus=Mikado_superlocus:Bruz_scaf_190-:62868-71002
Bruz_scaf_190	Mikado_loci	mRNA	68452	71002	18	-	.	ID=BruzV2.190G12.1;Parent=BruzV2.190G12;Name=BruzV2.190G12.1;alias=st_MSTRG.18624.1;primary=True
Bruz_scaf_190	Mikado_loci	exon	68452	71002	.	-	.	ID=BruzV2.190G12.1.exon1;Parent=BruzV2.190G12.1
Bruz_scaf_190	Mikado_loci	three_prime_UTR	68452	70664	.	-	.	ID=BruzV2.190G12.1.three_prime_UTR1;Parent=BruzV2.190G12.1
Bruz_scaf_190	Mikado_loci	CDS	70665	71000	.	-	0	ID=BruzV2.190G12.1.CDS1;Parent=BruzV2.190G12.1
Bruz_scaf_190	Mikado_loci	five_prime_UTR	71001	71002	.	-	.	ID=BruzV2.190G12.1.five_prime_UTR1;Parent=BruzV2.190G12.1
###
Bruz_scaf_190	Mikado_loci	superlocus	84735	85197	.	+	.	ID=Mikado_superlocus:Bruz_scaf_190+:84735-85197;Name=superlocus:Bruz_scaf_190+:84735-85197
Bruz_scaf_190	Mikado_loci	gene	84735	85197	19	+	.	ID=BruzV2.190G14;Name=BruzV2.190G14;multiexonic=False;superlocus=Mikado_superlocus:Bruz_scaf_190+:84735-85197
Bruz_scaf_190	Mikado_loci	mRNA	84735	85197	19	+	.	ID=BruzV2.190G14.1;Parent=BruzV2.190G14;Name=BruzV2.190G14.1;alias=v1_Bruz.190G26.1;alias=MSTRG.17813.1;primary=True
Bruz_scaf_190	Mikado_loci	exon	84735	85197	.	+	.	ID=BruzV2.190G14.1.exon1;Parent=BruzV2.190G14.1
Bruz_scaf_190	Mikado_loci	five_prime_UTR	84735	84735	.	+	.	ID=BruzV2.190G14.1.five_prime_UTR1;Parent=BruzV2.190G14.1
Bruz_scaf_190	Mikado_loci	CDS	84736	85119	.	+	0	ID=BruzV2.190G14.1.CDS1;Parent=BruzV2.190G14.1
Bruz_scaf_190	Mikado_loci	three_prime_UTR	85120	85197	.	+	.	ID=BruzV2.190G14.1.three_prime_UTR1;Parent=BruzV2.190G14.1
###
Bruz_scaf_190	Mikado_loci	superlocus	95739	96372	.	-	.	ID=Mikado_superlocus:Bruz_scaf_190-:95739-96372;Name=superlocus:Bruz_scaf_190-:95739-96372
Bruz_scaf_190	Mikado_loci	gene	95739	96372	18	-	.	ID=BruzV2.190G16;Name=BruzV2.190G16;multiexonic=False;superlocus=Mikado_superlocus:Bruz_scaf_190-:95739-96372
Bruz_scaf_190	Mikado_loci	mRNA	95739	96372	18	-	.	ID=BruzV2.190G16.1;Parent=BruzV2.190G16;Name=BruzV2.190G16.1;alias=st_MSTRG.18630.1;primary=True
Bruz_scaf_190	Mikado_loci	exon	95739	96372	.	-	.	ID=BruzV2.190G16.1.exon1;Parent=BruzV2.190G16.1
Bruz_scaf_190	Mikado_loci	three_prime_UTR	95739	95740	.	-	.	ID=BruzV2.190G16.1.three_prime_UTR1;Parent=BruzV2.190G16.1
Bruz_scaf_190	Mikado_loci	CDS	95741	96370	.	-	0	ID=BruzV2.190G16.1.CDS1;Parent=BruzV2.190G16.1
Bruz_scaf_190	Mikado_loci	five_prime_UTR	96371	96372	.	-	.	ID=BruzV2.190G16.1.five_prime_UTR1;Parent=BruzV2.190G16.1
###
Bruz_scaf_190	Mikado_loci	superlocus	116156	117007	.	+	.	ID=Mikado_superlocus:Bruz_scaf_190+:116156-117007;Name=superlocus:Bruz_scaf_190+:116156-117007
Bruz_scaf_190	Mikado_loci	gene	116156	117007	18	+	.	ID=BruzV2.190G18;Name=BruzV2.190G18;multiexonic=False;superlocus=Mikado_superlocus:Bruz_scaf_190+:116156-117007
Bruz_scaf_190	Mikado_loci	mRNA	116156	117007	18	+	.	ID=BruzV2.190G18.1;Parent=BruzV2.190G18;Name=BruzV2.190G18.1;alias=st_MSTRG.18635.1;primary=True
Bruz_scaf_190	Mikado_loci	exon	116156	117007	.	+	.	ID=BruzV2.190G18.1.exon1;Parent=BruzV2.190G18.1
Bruz_scaf_190	Mikado_loci	five_prime_UTR	116156	116412	.	+	.	ID=BruzV2.190G18.1.five_prime_UTR1;Parent=BruzV2.190G18.1
Bruz_scaf_190	Mikado_loci	CDS	116413	116796	.	+	0	ID=BruzV2.190G18.1.CDS1;Parent=BruzV2.190G18.1
Bruz_scaf_190	Mikado_loci	three_prime_UTR	116797	117007	.	+	.	ID=BruzV2.190G18.1.three_prime_UTR1;Parent=BruzV2.190G18.1
###
Bruz_scaf_190	Mikado_loci	superlocus	117707	118465	.	-	.	ID=Mikado_superlocus:Bruz_scaf_190-:117707-118465;Name=superlocus:Bruz_scaf_190-:117707-118465
Bruz_scaf_190	Mikado_loci	gene	117707	118465	18	-	.	ID=BruzV2.190G20;Name=BruzV2.190G20;multiexonic=False;superlocus=Mikado_superlocus:Bruz_scaf_190-:117707-118465
Bruz_scaf_190	Mikado_loci	mRNA	117707	118465	18	-	.	ID=BruzV2.190G20.1;Parent=BruzV2.190G20;Name=BruzV2.190G20.1;alias=st_MSTRG.18636.1;primary=True
Bruz_scaf_190	Mikado_loci	exon	117707	118465	.	-	.	ID=BruzV2.190G20.1.exon1;Parent=BruzV2.190G20.1
Bruz_scaf_190	Mikado_loci	three_prime_UTR	117707	117708	.	-	.	ID=BruzV2.190G20.1.three_prime_UTR1;Parent=BruzV2.190G20.1
Bruz_scaf_190	Mikado_loci	CDS	117709	118008	.	-	0	ID=BruzV2.190G20.1.CDS1;Parent=BruzV2.190G20.1
Bruz_scaf_190	Mikado_loci	five_prime_UTR	118009	118465	.	-	.	ID=BruzV2.190G20.1.five_prime_UTR1;Parent=BruzV2.190G20.1
###
Bruz_scaf_190	Mikado_loci	superlocus	130996	131480	.	+	.	ID=Mikado_superlocus:Bruz_scaf_190+:130996-131480;Name=superlocus:Bruz_scaf_190+:130996-131480
Bruz_scaf_190	Mikado_loci	gene	130996	131480	18	+	.	ID=BruzV2.190G22;Name=BruzV2.190G22;multiexonic=False;superlocus=Mikado_superlocus:Bruz_scaf_190+:130996-131480
Bruz_scaf_190	Mikado_loci	mRNA	130996	131480	18	+	.	ID=BruzV2.190G22.1;Parent=BruzV2.190G22;Name=BruzV2.190G22.1;alias=st_MSTRG.18639.1;primary=True
Bruz_scaf_190	Mikado_loci	exon	130996	131480	.	+	.	ID=BruzV2.190G22.1.exon1;Parent=BruzV2.190G22.1
Bruz_scaf_190	Mikado_loci	five_prime_UTR	130996	131039	.	+	.	ID=BruzV2.190G22.1.five_prime_UTR1;Parent=BruzV2.190G22.1
Bruz_scaf_190	Mikado_loci	CDS	131040	131411	.	+	0	ID=BruzV2.190G22.1.CDS1;Parent=BruzV2.190G22.1
Bruz_scaf_190	Mikado_loci	three_prime_UTR	131412	131480	.	+	.	ID=BruzV2.190G22.1.three_prime_UTR1;Parent=BruzV2.190G22.1
###
Bruz_scaf_190	Mikado_loci	superlocus	139038	141505	.	-	.	ID=Mikado_superlocus:Bruz_scaf_190-:139038-141505;Name=superlocus:Bruz_scaf_190-:139038-141505
Bruz_scaf_190	Mikado_loci	gene	139038	141505	20	-	.	ID=BruzV2.190G24;Name=BruzV2.190G24;multiexonic=True;superlocus=Mikado_superlocus:Bruz_scaf_190-:139038-141505
Bruz_scaf_190	Mikado_loci	mRNA	139038	141505	20	-	.	ID=BruzV2.190G24.1;Parent=BruzV2.190G24;Name=BruzV2.190G24.1;alias=v1_Bruz.190G56.1;alias=Bruz_scaf_190.g204.t1;canonical_junctions=1,2,3,4;canonical_number=4;canonical_proportion=1.0;primary=True
Bruz_scaf_190	Mikado_loci	exon	139038	139452	.	-	.	ID=BruzV2.190G24.1.exon1;Parent=BruzV2.190G24.1
Bruz_scaf_190	Mikado_loci	three_prime_UTR	139038	139413	.	-	.	ID=BruzV2.190G24.1.three_prime_UTR1;Parent=BruzV2.190G24.1
Bruz_scaf_190	Mikado_loci	CDS	139414	139452	.	-	0	ID=BruzV2.190G24.1.CDS1;Parent=BruzV2.190G24.1
Bruz_scaf_190	Mikado_loci	CDS	139804	139878	.	-	0	ID=BruzV2.190G24.1.CDS2;Parent=BruzV2.190G24.1
Bruz_scaf_190	Mikado_loci	exon	139804	139878	.	-	.	ID=BruzV2.190G24.1.exon2;Parent=BruzV2.190G24.1
Bruz_scaf_190	Mikado_loci	CDS	140097	140122	.	-	2	ID=BruzV2.190G24.1.CDS3;Parent=BruzV2.190G24.1
Bruz_scaf_190	Mikado_loci	exon	140097	140122	.	-	.	ID=BruzV2.190G24.1.exon3;Parent=BruzV2.190G24.1
Bruz_scaf_190	Mikado_loci	CDS	140213	140879	.	-	0	ID=BruzV2.190G24.1.CDS4;Parent=BruzV2.190G24.1
Bruz_scaf_190	Mikado_loci	exon	140213	140879	.	-	.	ID=BruzV2.190G24.1.exon4;Parent=BruzV2.190G24.1
Bruz_scaf_190	Mikado_loci	CDS	141380	141427	.	-	0	ID=BruzV2.190G24.1.CDS5;Parent=BruzV2.190G24.1
Bruz_scaf_190	Mikado_loci	exon	141380	141505	.	-	.	ID=BruzV2.190G24.1.exon5;Parent=BruzV2.190G24.1
Bruz_scaf_190	Mikado_loci	five_prime_UTR	141428	141505	.	-	.	ID=BruzV2.190G24.1.five_prime_UTR1;Parent=BruzV2.190G24.1
###
Bruz_scaf_1900	Mikado_loci	superlocus	35439	38244	.	-	.	ID=Mikado_superlocus:Bruz_scaf_1900-:35439-38244;Name=superlocus:Bruz_scaf_1900-:35439-38244
Bruz_scaf_1900	Mikado_loci	gene	35439	38244	18	-	.	ID=BruzV2.1900G2;Name=BruzV2.1900G2;multiexonic=False;superlocus=Mikado_superlocus:Bruz_scaf_1900-:35439-38244
Bruz_scaf_1900	Mikado_loci	mRNA	35439	38244	18	-	.	ID=BruzV2.1900G2.1;Parent=BruzV2.1900G2;Name=BruzV2.1900G2.1;alias=st_MSTRG.18645.1;primary=True
Bruz_scaf_1900	Mikado_loci	exon	35439	38244	.	-	.	ID=BruzV2.1900G2.1.exon1;Parent=BruzV2.1900G2.1
Bruz_scaf_1900	Mikado_loci	three_prime_UTR	35439	37556	.	-	.	ID=BruzV2.1900G2.1.three_prime_UTR1;Parent=BruzV2.1900G2.1
Bruz_scaf_1900	Mikado_loci	CDS	37557	38243	.	-	0	ID=BruzV2.1900G2.1.CDS1;Parent=BruzV2.1900G2.1
Bruz_scaf_1900	Mikado_loci	five_prime_UTR	38244	38244	.	-	.	ID=BruzV2.1900G2.1.five_prime_UTR1;Parent=BruzV2.1900G2.1
Bruz_scaf_1900	Mikado_loci	gene	35615	37215	18	-	.	ID=BruzV2.1900G4;Name=BruzV2.1900G4;multiexonic=True;superlocus=Mikado_superlocus:Bruz_scaf_1900-:35439-38244
Bruz_scaf_1900	Mikado_loci	mRNA	35615	37215	18	-	.	ID=BruzV2.1900G4.1;Parent=BruzV2.1900G4;Name=BruzV2.1900G4.1;alias=v1_Bruz.1900G6.1;alias=Bruz_scaf_1900.g70.t1;canonical_junctions=1;canonical_number=1;canonical_proportion=1.0;primary=True
Bruz_scaf_1900	Mikado_loci	exon	35615	36127	.	-	.	ID=BruzV2.1900G4.1.exon1;Parent=BruzV2.1900G4.1
Bruz_scaf_1900	Mikado_loci	three_prime_UTR	35615	36127	.	-	.	ID=BruzV2.1900G4.1.three_prime_UTR1;Parent=BruzV2.1900G4.1
Bruz_scaf_1900	Mikado_loci	exon	36218	37215	.	-	.	ID=BruzV2.1900G4.1.exon2;Parent=BruzV2.1900G4.1
Bruz_scaf_1900	Mikado_loci	three_prime_UTR	36218	36221	.	-	.	ID=BruzV2.1900G4.1.three_prime_UTR2;Parent=BruzV2.1900G4.1
Bruz_scaf_1900	Mikado_loci	CDS	36222	37214	.	-	0	ID=BruzV2.1900G4.1.CDS1;Parent=BruzV2.1900G4.1
Bruz_scaf_1900	Mikado_loci	five_prime_UTR	37215	37215	.	-	.	ID=BruzV2.1900G4.1.five_prime_UTR1;Parent=BruzV2.1900G4.1
###
Bruz_scaf_1900	Mikado_loci	superlocus	53299	54051	.	+	.	ID=Mikado_superlocus:Bruz_scaf_1900+:53299-54051;Name=superlocus:Bruz_scaf_1900+:53299-54051
Bruz_scaf_1900	Mikado_loci	gene	53299	54051	18	+	.	ID=BruzV2.1900G6;Name=BruzV2.1900G6;multiexonic=False;superlocus=Mikado_superlocus:Bruz_scaf_1900+:53299-54051
Bruz_scaf_1900	Mikado_loci	mRNA	53299	54051	18	+	.	ID=BruzV2.1900G6.1;Parent=BruzV2.1900G6;Name=BruzV2.1900G6.1;alias=st_MSTRG.18646.1;primary=True
Bruz_scaf_1900	Mikado_loci	exon	53299	54051	.	+	.	ID=BruzV2.1900G6.1.exon1;Parent=BruzV2.1900G6.1
Bruz_scaf_1900	Mikado_loci	five_prime_UTR	53299	53352	.	+	.	ID=BruzV2.1900G6.1.five_prime_UTR1;Parent=BruzV2.1900G6.1
Bruz_scaf_1900	Mikado_loci	CDS	53353	53742	.	+	0	ID=BruzV2.1900G6.1.CDS1;Parent=BruzV2.1900G6.1
Bruz_scaf_1900	Mikado_loci	three_prime_UTR	53743	54051	.	+	.	ID=BruzV2.1900G6.1.three_prime_UTR1;Parent=BruzV2.1900G6.1
###
Bruz_scaf_1900	Mikado_loci	superlocus	61402	62019	.	+	.	ID=Mikado_superlocus:Bruz_scaf_1900+:61402-62019;Name=superlocus:Bruz_scaf_1900+:61402-62019
Bruz_scaf_1900	Mikado_loci	gene	61402	62019	18	+	.	ID=BruzV2.1900G8;Name=BruzV2.1900G8;multiexonic=False;superlocus=Mikado_superlocus:Bruz_scaf_1900+:61402-62019
Bruz_scaf_1900	Mikado_loci	mRNA	61402	62019	18	+	.	ID=BruzV2.1900G8.1;Parent=BruzV2.1900G8;Name=BruzV2.1900G8.1;alias=st_MSTRG.18647.1;primary=True
Bruz_scaf_1900	Mikado_loci	exon	61402	62019	.	+	.	ID=BruzV2.1900G8.1.exon1;Parent=BruzV2.1900G8.1
Bruz_scaf_1900	Mikado_loci	five_prime_UTR	61402	61679	.	+	.	ID=BruzV2.1900G8.1.five_prime_UTR1;Parent=BruzV2.1900G8.1
Bruz_scaf_1900	Mikado_loci	CDS	61680	62018	.	+	0	ID=BruzV2.1900G8.1.CDS1;Parent=BruzV2.1900G8.1
Bruz_scaf_1900	Mikado_loci	three_prime_UTR	62019	62019	.	+	.	ID=BruzV2.1900G8.1.three_prime_UTR1;Parent=BruzV2.1900G8.1
###
Bruz_scaf_19003	Mikado_loci	superlocus	2077	4828	.	-	.	ID=Mikado_superlocus:Bruz_scaf_19003-:2077-4828;Name=superlocus:Bruz_scaf_19003-:2077-4828
Bruz_scaf_19003	Mikado_loci	gene	2077	4828	18	-	.	ID=BruzV2.19003G2;Name=BruzV2.19003G2;multiexonic=False;superlocus=Mikado_superlocus:Bruz_scaf_19003-:2077-4828
Bruz_scaf_19003	Mikado_loci	mRNA	2077	4828	18	-	.	ID=BruzV2.19003G2.1;Parent=BruzV2.19003G2;Name=BruzV2.19003G2.1;alias=st_MSTRG.18648.1;primary=True
Bruz_scaf_19003	Mikado_loci	exon	2077	4828	.	-	.	ID=BruzV2.19003G2.1.exon1;Parent=BruzV2.19003G2.1
Bruz_scaf_19003	Mikado_loci	three_prime_UTR	2077	2586	.	-	.	ID=BruzV2.19003G2.1.three_prime_UTR1;Parent=BruzV2.19003G2.1
Bruz_scaf_19003	Mikado_loci	CDS	2587	2925	.	-	0	ID=BruzV2.19003G2.1.CDS1;Parent=BruzV2.19003G2.1
Bruz_scaf_19003	Mikado_loci	five_prime_UTR	2926	4828	.	-	.	ID=BruzV2.19003G2.1.five_prime_UTR1;Parent=BruzV2.19003G2.1
###
Bruz_scaf_19006	Mikado_loci	superlocus	86	1239	.	+	.	ID=Mikado_superlocus:Bruz_scaf_19006+:86-1239;Name=superlocus:Bruz_scaf_19006+:86-1239
Bruz_scaf_19006	Mikado_loci	gene	86	1239	19	+	.	ID=BruzV2.19006G2;Name=BruzV2.19006G2;multiexonic=False;superlocus=Mikado_superlocus:Bruz_scaf_19006+:86-1239
Bruz_scaf_19006	Mikado_loci	mRNA	86	1239	19	+	.	ID=BruzV2.19006G2.1;Parent=BruzV2.19006G2;Name=BruzV2.19006G2.1;alias=v1_Bruz.19006G2.1;alias=Bruz_scaf_19006.g64.t1;primary=True
Bruz_scaf_19006	Mikado_loci	exon	86	1239	.	+	.	ID=BruzV2.19006G2.1.exon1;Parent=BruzV2.19006G2.1
Bruz_scaf_19006	Mikado_loci	five_prime_UTR	86	304	.	+	.	ID=BruzV2.19006G2.1.five_prime_UTR1;Parent=BruzV2.19006G2.1
Bruz_scaf_19006	Mikado_loci	CDS	305	970	.	+	0	ID=BruzV2.19006G2.1.CDS1;Parent=BruzV2.19006G2.1
Bruz_scaf_19006	Mikado_loci	three_prime_UTR	971	1239	.	+	.	ID=BruzV2.19006G2.1.three_prime_UTR1;Parent=BruzV2.19006G2.1
###
Bruz_scaf_19006	Mikado_loci	superlocus	4854	5475	.	-	.	ID=Mikado_superlocus:Bruz_scaf_19006-:4854-5475;Name=superlocus:Bruz_scaf_19006-:4854-5475
Bruz_scaf_19006	Mikado_loci	gene	4854	5475	19	-	.	ID=BruzV2.19006G4;Name=BruzV2.19006G4;multiexonic=False;superlocus=Mikado_superlocus:Bruz_scaf_19006-:4854-5475
Bruz_scaf_19006	Mikado_loci	mRNA	4854	5475	19	-	.	ID=BruzV2.19006G4.1;Parent=BruzV2.19006G4;Name=BruzV2.19006G4.1;alias=v1_Bruz.19006G4.1;alias=MSTRG.17838.1;primary=True
Bruz_scaf_19006	Mikado_loci	exon	4854	5475	.	-	.	ID=BruzV2.19006G4.1.exon1;Parent=BruzV2.19006G4.1
Bruz_scaf_19006	Mikado_loci	three_prime_UTR	4854	4855	.	-	.	ID=BruzV2.19006G4.1.three_prime_UTR1;Parent=BruzV2.19006G4.1
Bruz_scaf_19006	Mikado_loci	CDS	4856	5473	.	-	0	ID=BruzV2.19006G4.1.CDS1;Parent=BruzV2.19006G4.1
Bruz_scaf_19006	Mikado_loci	five_prime_UTR	5474	5475	.	-	.	ID=BruzV2.19006G4.1.five_prime_UTR1;Parent=BruzV2.19006G4.1
###
Bruz_scaf_19009	Mikado_loci	superlocus	2	1427	.	+	.	ID=Mikado_superlocus:Bruz_scaf_19009+:2-1427;Name=superlocus:Bruz_scaf_19009+:2-1427
Bruz_scaf_19009	Mikado_loci	gene	2	1427	20	+	.	ID=BruzV2.19009G2;Name=BruzV2.19009G2;multiexonic=True;superlocus=Mikado_superlocus:Bruz_scaf_19009+:2-1427
Bruz_scaf_19009	Mikado_loci	mRNA	2	1427	20	+	.	ID=BruzV2.19009G2.1;Parent=BruzV2.19009G2;Name=BruzV2.19009G2.1;alias=v1_Bruz.19009G2.1;alias=Bruz_scaf_19009.g65.t1;canonical_junctions=1,2;canonical_number=2;canonical_proportion=1.0;primary=True
Bruz_scaf_19009	Mikado_loci	exon	2	182	.	+	.	ID=BruzV2.19009G2.1.exon1;Parent=BruzV2.19009G2.1
Bruz_scaf_19009	Mikado_loci	five_prime_UTR	2	23	.	+	.	ID=BruzV2.19009G2.1.five_prime_UTR1;Parent=BruzV2.19009G2.1
Bruz_scaf_19009	Mikado_loci	CDS	24	182	.	+	0	ID=BruzV2.19009G2.1.CDS1;Parent=BruzV2.19009G2.1
Bruz_scaf_19009	Mikado_loci	CDS	770	884	.	+	0	ID=BruzV2.19009G2.1.CDS2;Parent=BruzV2.19009G2.1
Bruz_scaf_19009	Mikado_loci	exon	770	884	.	+	.	ID=BruzV2.19009G2.1.exon2;Parent=BruzV2.19009G2.1
Bruz_scaf_19009	Mikado_loci	CDS	985	1100	.	+	2	ID=BruzV2.19009G2.1.CDS3;Parent=BruzV2.19009G2.1
Bruz_scaf_19009	Mikado_loci	exon	985	1427	.	+	.	ID=BruzV2.19009G2.1.exon3;Parent=BruzV2.19009G2.1
Bruz_scaf_19009	Mikado_loci	three_prime_UTR	1101	1427	.	+	.	ID=BruzV2.19009G2.1.three_prime_UTR1;Parent=BruzV2.19009G2.1
###
Bruz_scaf_1901	Mikado_loci	superlocus	19405	19989	.	-	.	ID=Mikado_superlocus:Bruz_scaf_1901-:19405-19989;Name=superlocus:Bruz_scaf_1901-:19405-19989
Bruz_scaf_1901	Mikado_loci	gene	19405	19989	18	-	.	ID=BruzV2.1901G2;Name=BruzV2.1901G2;multiexonic=False;superlocus=Mikado_superlocus:Bruz_scaf_1901-:19405-19989
Bruz_scaf_1901	Mikado_loci	mRNA	19405	19989	18	-	.	ID=BruzV2.1901G2.1;Parent=BruzV2.1901G2;Name=BruzV2.1901G2.1;alias=v1_Bruz.1901G6.1;alias=MSTRG.17841.1;primary=True
Bruz_scaf_1901	Mikado_loci	exon	19405	19989	.	-	.	ID=BruzV2.1901G2.1.exon1;Parent=BruzV2.1901G2.1
Bruz_scaf_1901	Mikado_loci	three_prime_UTR	19405	19620	.	-	.	ID=BruzV2.1901G2.1.three_prime_UTR1;Parent=BruzV2.1901G2.1
Bruz_scaf_1901	Mikado_loci	CDS	19621	19989	.	-	0	ID=BruzV2.1901G2.1.CDS1;Parent=BruzV2.1901G2.1
###
Bruz_scaf_19011	Mikado_loci	superlocus	3937	4262	.	-	.	ID=Mikado_superlocus:Bruz_scaf_19011-:3937-4262;Name=superlocus:Bruz_scaf_19011-:3937-4262
Bruz_scaf_19011	Mikado_loci	gene	3937	4262	18	-	.	ID=BruzV2.19011G2;Name=BruzV2.19011G2;multiexonic=False;superlocus=Mikado_superlocus:Bruz_scaf_19011-:3937-4262
Bruz_scaf_19011	Mikado_loci	mRNA	3937	4262	18	-	.	ID=BruzV2.19011G2.1;Parent=BruzV2.19011G2;Name=BruzV2.19011G2.1;alias=st_MSTRG.18656.1;primary=True
Bruz_scaf_19011	Mikado_loci	exon	3937	4262	.	-	.	ID=BruzV2.19011G2.1.exon1;Parent=BruzV2.19011G2.1
Bruz_scaf_19011	Mikado_loci	three_prime_UTR	3937	3937	.	-	.	ID=BruzV2.19011G2.1.three_prime_UTR1;Parent=BruzV2.19011G2.1
Bruz_scaf_19011	Mikado_loci	CDS	3938	4261	.	-	0	ID=BruzV2.19011G2.1.CDS1;Parent=BruzV2.19011G2.1
Bruz_scaf_19011	Mikado_loci	five_prime_UTR	4262	4262	.	-	.	ID=BruzV2.19011G2.1.five_prime_UTR1;Parent=BruzV2.19011G2.1
###
Bruz_scaf_19014	Mikado_loci	superlocus	2901	6285	.	-	.	ID=Mikado_superlocus:Bruz_scaf_19014-:2901-6285;Name=superlocus:Bruz_scaf_19014-:2901-6285
Bruz_scaf_19014	Mikado_loci	gene	2901	6285	20	-	.	ID=BruzV2.19014G2;Name=BruzV2.19014G2;multiexonic=True;superlocus=Mikado_superlocus:Bruz_scaf_19014-:2901-6285
Bruz_scaf_19014	Mikado_loci	mRNA	2901	6285	20	-	.	ID=BruzV2.19014G2.1;Parent=BruzV2.19014G2;Name=BruzV2.19014G2.1;alias=v1_Bruz.19014G2.1;alias=Bruz_scaf_19014.g66.t1;canonical_junctions=1,2,3;canonical_number=3;canonical_proportion=1.0;primary=True
Bruz_scaf_19014	Mikado_loci	exon	2901	3181	.	-	.	ID=BruzV2.19014G2.1.exon1;Parent=BruzV2.19014G2.1
Bruz_scaf_19014	Mikado_loci	three_prime_UTR	2901	3101	.	-	.	ID=BruzV2.19014G2.1.three_prime_UTR1;Parent=BruzV2.19014G2.1
Bruz_scaf_19014	Mikado_loci	CDS	3102	3181	.	-	2	ID=BruzV2.19014G2.1.CDS1;Parent=BruzV2.19014G2.1
Bruz_scaf_19014	Mikado_loci	CDS	3748	4090	.	-	0	ID=BruzV2.19014G2.1.CDS2;Parent=BruzV2.19014G2.1
Bruz_scaf_19014	Mikado_loci	exon	3748	4090	.	-	.	ID=BruzV2.19014G2.1.exon2;Parent=BruzV2.19014G2.1
Bruz_scaf_19014	Mikado_loci	CDS	4399	5371	.	-	1	ID=BruzV2.19014G2.1.CDS3;Parent=BruzV2.19014G2.1
Bruz_scaf_19014	Mikado_loci	exon	4399	5371	.	-	.	ID=BruzV2.19014G2.1.exon3;Parent=BruzV2.19014G2.1
Bruz_scaf_19014	Mikado_loci	CDS	5715	5917	.	-	0	ID=BruzV2.19014G2.1.CDS4;Parent=BruzV2.19014G2.1
Bruz_scaf_19014	Mikado_loci	exon	5715	6285	.	-	.	ID=BruzV2.19014G2.1.exon4;Parent=BruzV2.19014G2.1
Bruz_scaf_19014	Mikado_loci	five_prime_UTR	5918	6285	.	-	.	ID=BruzV2.19014G2.1.five_prime_UTR1;Parent=BruzV2.19014G2.1
###
Bruz_scaf_1902	Mikado_loci	superlocus	706	2281	.	+	.	ID=Mikado_superlocus:Bruz_scaf_1902+:706-2281;Name=superlocus:Bruz_scaf_1902+:706-2281
Bruz_scaf_1902	Mikado_loci	gene	706	2281	19	+	.	ID=BruzV2.1902G2;Name=BruzV2.1902G2;multiexonic=True;superlocus=Mikado_superlocus:Bruz_scaf_1902+:706-2281
Bruz_scaf_1902	Mikado_loci	mRNA	706	2281	19	+	.	ID=BruzV2.1902G2.1;Parent=BruzV2.1902G2;Name=BruzV2.1902G2.1;alias=v1_Bruz.1902G2.1;alias=Bruz_scaf_1902.g71.t1;canonical_junctions=1;canonical_number=1;canonical_proportion=1.0;primary=True
Bruz_scaf_1902	Mikado_loci	exon	706	1231	.	+	.	ID=BruzV2.1902G2.1.exon1;Parent=BruzV2.1902G2.1
Bruz_scaf_1902	Mikado_loci	five_prime_UTR	706	707	.	+	.	ID=BruzV2.1902G2.1.five_prime_UTR1;Parent=BruzV2.1902G2.1
Bruz_scaf_1902	Mikado_loci	CDS	708	1231	.	+	0	ID=BruzV2.1902G2.1.CDS1;Parent=BruzV2.1902G2.1
Bruz_scaf_1902	Mikado_loci	CDS	1470	2064	.	+	1	ID=BruzV2.1902G2.1.CDS2;Parent=BruzV2.1902G2.1
Bruz_scaf_1902	Mikado_loci	exon	1470	2281	.	+	.	ID=BruzV2.1902G2.1.exon2;Parent=BruzV2.1902G2.1
Bruz_scaf_1902	Mikado_loci	three_prime_UTR	2065	2281	.	+	.	ID=BruzV2.1902G2.1.three_prime_UTR1;Parent=BruzV2.1902G2.1
###
Bruz_scaf_1902	Mikado_loci	superlocus	8996	14580	.	+	.	ID=Mikado_superlocus:Bruz_scaf_1902+:8996-14580;Name=superlocus:Bruz_scaf_1902+:8996-14580
Bruz_scaf_1902	Mikado_loci	gene	8996	14580	21	+	.	ID=BruzV2.1902G4;Name=BruzV2.1902G4;multiexonic=True;superlocus=Mikado_superlocus:Bruz_scaf_1902+:8996-14580
Bruz_scaf_1902	Mikado_loci	mRNA	8996	14580	21	+	.	ID=BruzV2.1902G4.1;Parent=BruzV2.1902G4;Name=BruzV2.1902G4.1;alias=v1_Bruz.1902G4.1;alias=Bruz_scaf_1902.g72.t1;canonical_junctions=1,2,3,4,5;canonical_number=5;canonical_proportion=1.0;primary=True
Bruz_scaf_1902	Mikado_loci	exon	8996	9457	.	+	.	ID=BruzV2.1902G4.1.exon1;Parent=BruzV2.1902G4.1
Bruz_scaf_1902	Mikado_loci	five_prime_UTR	8996	9457	.	+	.	ID=BruzV2.1902G4.1.five_prime_UTR1;Parent=BruzV2.1902G4.1
Bruz_scaf_1902	Mikado_loci	exon	10954	11369	.	+	.	ID=BruzV2.1902G4.1.exon2;Parent=BruzV2.1902G4.1
Bruz_scaf_1902	Mikado_loci	five_prime_UTR	10954	10973	.	+	.	ID=BruzV2.1902G4.1.five_prime_UTR2;Parent=BruzV2.1902G4.1
Bruz_scaf_1902	Mikado_loci	CDS	10974	11369	.	+	0	ID=BruzV2.1902G4.1.CDS1;Parent=BruzV2.1902G4.1
Bruz_scaf_1902	Mikado_loci	CDS	12013	12174	.	+	0	ID=BruzV2.1902G4.1.CDS2;Parent=BruzV2.1902G4.1
Bruz_scaf_1902	Mikado_loci	exon	12013	12174	.	+	.	ID=BruzV2.1902G4.1.exon3;Parent=BruzV2.1902G4.1
Bruz_scaf_1902	Mikado_loci	CDS	12754	13568	.	+	0	ID=BruzV2.1902G4.1.CDS3;Parent=BruzV2.1902G4.1
Bruz_scaf_1902	Mikado_loci	exon	12754	13568	.	+	.	ID=BruzV2.1902G4.1.exon4;Parent=BruzV2.1902G4.1
Bruz_scaf_1902	Mikado_loci	CDS	13663	13821	.	+	1	ID=BruzV2.1902G4.1.CDS4;Parent=BruzV2.1902G4.1
Bruz_scaf_1902	Mikado_loci	exon	13663	13821	.	+	.	ID=BruzV2.1902G4.1.exon5;Parent=BruzV2.1902G4.1
Bruz_scaf_1902	Mikado_loci	CDS	13930	14332	.	+	1	ID=BruzV2.1902G4.1.CDS5;Parent=BruzV2.1902G4.1
Bruz_scaf_1902	Mikado_loci	exon	13930	14580	.	+	.	ID=BruzV2.1902G4.1.exon6;Parent=BruzV2.1902G4.1
Bruz_scaf_1902	Mikado_loci	three_prime_UTR	14333	14580	.	+	.	ID=BruzV2.1902G4.1.three_prime_UTR1;Parent=BruzV2.1902G4.1
###
Bruz_scaf_1902	Mikado_loci	superlocus	29026	35960	.	+	.	ID=Mikado_superlocus:Bruz_scaf_1902+:29026-35960;Name=superlocus:Bruz_scaf_1902+:29026-35960
Bruz_scaf_1902	Mikado_loci	gene	29026	35960	21	+	.	ID=BruzV2.1902G6;Name=BruzV2.1902G6;multiexonic=True;superlocus=Mikado_superlocus:Bruz_scaf_1902+:29026-35960
Bruz_scaf_1902	Mikado_loci	mRNA	29026	35960	21	+	.	ID=BruzV2.1902G6.1;Parent=BruzV2.1902G6;Name=BruzV2.1902G6.1;alias=v1_Bruz.1902G6.1;alias=Bruz_scaf_1902.g73.t1;canonical_junctions=1,2,3;canonical_number=3;canonical_proportion=1.0;primary=True
Bruz_scaf_1902	Mikado_loci	exon	29026	29672	.	+	.	ID=BruzV2.1902G6.1.exon1;Parent=BruzV2.1902G6.1
Bruz_scaf_1902	Mikado_loci	five_prime_UTR	29026	29672	.	+	.	ID=BruzV2.1902G6.1.five_prime_UTR1;Parent=BruzV2.1902G6.1
Bruz_scaf_1902	Mikado_loci	exon	30520	30852	.	+	.	ID=BruzV2.1902G6.1.exon2;Parent=BruzV2.1902G6.1
Bruz_scaf_1902	Mikado_loci	five_prime_UTR	30520	30703	.	+	.	ID=BruzV2.1902G6.1.five_prime_UTR2;Parent=BruzV2.1902G6.1
Bruz_scaf_1902	Mikado_loci	CDS	30704	30852	.	+	0	ID=BruzV2.1902G6.1.CDS1;Parent=BruzV2.1902G6.1
Bruz_scaf_1902	Mikado_loci	CDS	31394	32537	.	+	1	ID=BruzV2.1902G6.1.CDS2;Parent=BruzV2.1902G6.1
Bruz_scaf_1902	Mikado_loci	exon	31394	32537	.	+	.	ID=BruzV2.1902G6.1.exon3;Parent=BruzV2.1902G6.1
Bruz_scaf_1902	Mikado_loci	CDS	33225	35624	.	+	0	ID=BruzV2.1902G6.1.CDS3;Parent=BruzV2.1902G6.1
Bruz_scaf_1902	Mikado_loci	exon	33225	35960	.	+	.	ID=BruzV2.1902G6.1.exon4;Parent=BruzV2.1902G6.1
Bruz_scaf_1902	Mikado_loci	three_prime_UTR	35625	35960	.	+	.	ID=BruzV2.1902G6.1.three_prime_UTR1;Parent=BruzV2.1902G6.1
###
Bruz_scaf_1902	Mikado_loci	superlocus	38117	41353	.	+	.	ID=Mikado_superlocus:Bruz_scaf_1902+:38117-41353;Name=superlocus:Bruz_scaf_1902+:38117-41353
Bruz_scaf_1902	Mikado_loci	gene	38596	41350	19	+	.	ID=BruzV2.1902G8;Name=BruzV2.1902G8;multiexonic=True;superlocus=Mikado_superlocus:Bruz_scaf_1902+:38117-41353
Bruz_scaf_1902	Mikado_loci	mRNA	38596	41350	19	+	.	ID=BruzV2.1902G8.1;Parent=BruzV2.1902G8;Name=BruzV2.1902G8.1;alias=v1_Bruz.1902G8.1;alias=Bruz_scaf_1902.g74.t1;canonical_junctions=1;canonical_number=1;canonical_proportion=1.0;primary=True
Bruz_scaf_1902	Mikado_loci	exon	38596	39681	.	+	.	ID=BruzV2.1902G8.1.exon1;Parent=BruzV2.1902G8.1
Bruz_scaf_1902	Mikado_loci	five_prime_UTR	38596	38597	.	+	.	ID=BruzV2.1902G8.1.five_prime_UTR1;Parent=BruzV2.1902G8.1
Bruz_scaf_1902	Mikado_loci	CDS	38598	39681	.	+	0	ID=BruzV2.1902G8.1.CDS1;Parent=BruzV2.1902G8.1
Bruz_scaf_1902	Mikado_loci	CDS	40353	41020	.	+	2	ID=BruzV2.1902G8.1.CDS2;Parent=BruzV2.1902G8.1
Bruz_scaf_1902	Mikado_loci	exon	40353	41350	.	+	.	ID=BruzV2.1902G8.1.exon2;Parent=BruzV2.1902G8.1
Bruz_scaf_1902	Mikado_loci	three_prime_UTR	41021	41350	.	+	.	ID=BruzV2.1902G8.1.three_prime_UTR1;Parent=BruzV2.1902G8.1
###
Bruz_scaf_1902	Mikado_loci	superlocus	29135	29852	.	-	.	ID=Mikado_superlocus:Bruz_scaf_1902-:29135-29852;Name=superlocus:Bruz_scaf_1902-:29135-29852
Bruz_scaf_1902	Mikado_loci	gene	29135	29852	18	-	.	ID=BruzV2.1902G10;Name=BruzV2.1902G10;multiexonic=False;superlocus=Mikado_superlocus:Bruz_scaf_1902-:29135-29852
Bruz_scaf_1902	Mikado_loci	mRNA	29135	29852	18	-	.	ID=BruzV2.1902G10.1;Parent=BruzV2.1902G10;Name=BruzV2.1902G10.1;alias=st_MSTRG.18661.1;primary=True
Bruz_scaf_1902	Mikado_loci	exon	29135	29852	.	-	.	ID=BruzV2.1902G10.1.exon1;Parent=BruzV2.1902G10.1
Bruz_scaf_1902	Mikado_loci	three_prime_UTR	29135	29371	.	-	.	ID=BruzV2.1902G10.1.three_prime_UTR1;Parent=BruzV2.1902G10.1
Bruz_scaf_1902	Mikado_loci	CDS	29372	29851	.	-	0	ID=BruzV2.1902G10.1.CDS1;Parent=BruzV2.1902G10.1
Bruz_scaf_1902	Mikado_loci	five_prime_UTR	29852	29852	.	-	.	ID=BruzV2.1902G10.1.five_prime_UTR1;Parent=BruzV2.1902G10.1
###
Bruz_scaf_19023	Mikado_loci	superlocus	5908	6239	.	+	.	ID=Mikado_superlocus:Bruz_scaf_19023+:5908-6239;Name=superlocus:Bruz_scaf_19023+:5908-6239
Bruz_scaf_19023	Mikado_loci	gene	5908	6239	17	+	.	ID=BruzV2.19023G2;Name=BruzV2.19023G2;multiexonic=False;superlocus=Mikado_superlocus:Bruz_scaf_19023+:5908-6239
Bruz_scaf_19023	Mikado_loci	mRNA	5908	6239	17	+	.	ID=BruzV2.19023G2.1;Parent=BruzV2.19023G2;Name=BruzV2.19023G2.1;alias=st_MSTRG.18668.1;primary=True
Bruz_scaf_19023	Mikado_loci	CDS	5908	6225	.	+	0	ID=BruzV2.19023G2.1.CDS1;Parent=BruzV2.19023G2.1
Bruz_scaf_19023	Mikado_loci	exon	5908	6239	.	+	.	ID=BruzV2.19023G2.1.exon1;Parent=BruzV2.19023G2.1
Bruz_scaf_19023	Mikado_loci	three_prime_UTR	6226	6239	.	+	.	ID=BruzV2.19023G2.1.three_prime_UTR1;Parent=BruzV2.19023G2.1
###
Bruz_scaf_19024	Mikado_loci	superlocus	4912	5345	.	-	.	ID=Mikado_superlocus:Bruz_scaf_19024-:4912-5345;Name=superlocus:Bruz_scaf_19024-:4912-5345
Bruz_scaf_19024	Mikado_loci	gene	4912	5345	17	-	.	ID=BruzV2.19024G2;Name=BruzV2.19024G2;multiexonic=False;superlocus=Mikado_superlocus:Bruz_scaf_19024-:4912-5345
Bruz_scaf_19024	Mikado_loci	mRNA	4912	5345	17	-	.	ID=BruzV2.19024G2.1;Parent=BruzV2.19024G2;Name=BruzV2.19024G2.1;alias=v1_Bruz.19024G2.1;alias=MSTRG.17854.1;primary=True
Bruz_scaf_19024	Mikado_loci	CDS	4912	5343	.	-	0	ID=BruzV2.19024G2.1.CDS1;Parent=BruzV2.19024G2.1
Bruz_scaf_19024	Mikado_loci	exon	4912	5345	.	-	.	ID=BruzV2.19024G2.1.exon1;Parent=BruzV2.19024G2.1
Bruz_scaf_19024	Mikado_loci	five_prime_UTR	5344	5345	.	-	.	ID=BruzV2.19024G2.1.five_prime_UTR1;Parent=BruzV2.19024G2.1
###
Bruz_scaf_1903	Mikado_loci	superlocus	11017	15655	.	-	.	ID=Mikado_superlocus:Bruz_scaf_1903-:11017-15655;Name=superlocus:Bruz_scaf_1903-:11017-15655
Bruz_scaf_1903	Mikado_loci	gene	11017	15655	19	-	.	ID=BruzV2.1903G2;Name=BruzV2.1903G2;multiexonic=True;superlocus=Mikado_superlocus:Bruz_scaf_1903-:11017-15655
Bruz_scaf_1903	Mikado_loci	mRNA	11017	15655	19	-	.	ID=BruzV2.1903G2.1;Parent=BruzV2.1903G2;Name=BruzV2.1903G2.1;alias=v1_Bruz.1903G2.1;alias=Bruz_scaf_1903.g75.t1;canonical_junctions=1;canonical_number=1;canonical_proportion=1.0;primary=True
Bruz_scaf_1903	Mikado_loci	exon	11017	11927	.	-	.	ID=BruzV2.1903G2.1.exon1;Parent=BruzV2.1903G2.1
Bruz_scaf_1903	Mikado_loci	three_prime_UTR	11017	11090	.	-	.	ID=BruzV2.1903G2.1.three_prime_UTR1;Parent=BruzV2.1903G2.1
Bruz_scaf_1903	Mikado_loci	CDS	11091	11927	.	-	0	ID=BruzV2.1903G2.1.CDS1;Parent=BruzV2.1903G2.1
Bruz_scaf_1903	Mikado_loci	CDS	13342	15249	.	-	0	ID=BruzV2.1903G2.1.CDS2;Parent=BruzV2.1903G2.1
Bruz_scaf_1903	Mikado_loci	exon	13342	15655	.	-	.	ID=BruzV2.1903G2.1.exon2;Parent=BruzV2.1903G2.1
Bruz_scaf_1903	Mikado_loci	five_prime_UTR	15250	15655	.	-	.	ID=BruzV2.1903G2.1.five_prime_UTR1;Parent=BruzV2.1903G2.1
###
Bruz_scaf_1903	Mikado_loci	superlocus	36045	38875	.	-	.	ID=Mikado_superlocus:Bruz_scaf_1903-:36045-38875;Name=superlocus:Bruz_scaf_1903-:36045-38875
Bruz_scaf_1903	Mikado_loci	gene	36045	38875	20	-	.	ID=BruzV2.1903G4;Name=BruzV2.1903G4;multiexonic=True;superlocus=Mikado_superlocus:Bruz_scaf_1903-:36045-38875
Bruz_scaf_1903	Mikado_loci	mRNA	36045	38875	20	-	.	ID=BruzV2.1903G4.1;Parent=BruzV2.1903G4;Name=BruzV2.1903G4.1;alias=v1_Bruz.1903G4.1;alias=Bruz_scaf_1903.g78.t1;canonical_junctions=1,2,3,4,5,6,7;canonical_number=7;canonical_proportion=1.0;primary=True
Bruz_scaf_1903	Mikado_loci	exon	36045	36366	.	-	.	ID=BruzV2.1903G4.1.exon1;Parent=BruzV2.1903G4.1
Bruz_scaf_1903	Mikado_loci	three_prime_UTR	36045	36297	.	-	.	ID=BruzV2.1903G4.1.three_prime_UTR1;Parent=BruzV2.1903G4.1
Bruz_scaf_1903	Mikado_loci	CDS	36298	36366	.	-	0	ID=BruzV2.1903G4.1.CDS1;Parent=BruzV2.1903G4.1
Bruz_scaf_1903	Mikado_loci	CDS	36626	36724	.	-	0	ID=BruzV2.1903G4.1.CDS2;Parent=BruzV2.1903G4.1
Bruz_scaf_1903	Mikado_loci	exon	36626	36724	.	-	.	ID=BruzV2.1903G4.1.exon2;Parent=BruzV2.1903G4.1
Bruz_scaf_1903	Mikado_loci	CDS	36806	36930	.	-	2	ID=BruzV2.1903G4.1.CDS3;Parent=BruzV2.1903G4.1
Bruz_scaf_1903	Mikado_loci	exon	36806	36930	.	-	.	ID=BruzV2.1903G4.1.exon3;Parent=BruzV2.1903G4.1
Bruz_scaf_1903	Mikado_loci	CDS	37186	37273	.	-	0	ID=BruzV2.1903G4.1.CDS4;Parent=BruzV2.1903G4.1
Bruz_scaf_1903	Mikado_loci	exon	37186	37273	.	-	.	ID=BruzV2.1903G4.1.exon4;Parent=BruzV2.1903G4.1
Bruz_scaf_1903	Mikado_loci	CDS	37557	37640	.	-	0	ID=BruzV2.1903G4.1.CDS5;Parent=BruzV2.1903G4.1
Bruz_scaf_1903	Mikado_loci	exon	37557	37640	.	-	.	ID=BruzV2.1903G4.1.exon5;Parent=BruzV2.1903G4.1
Bruz_scaf_1903	Mikado_loci	CDS	37809	37903	.	-	2	ID=BruzV2.1903G4.1.CDS6;Parent=BruzV2.1903G4.1
Bruz_scaf_1903	Mikado_loci	exon	37809	37903	.	-	.	ID=BruzV2.1903G4.1.exon6;Parent=BruzV2.1903G4.1
Bruz_scaf_1903	Mikado_loci	CDS	38011	38086	.	-	0	ID=BruzV2.1903G4.1.CDS7;Parent=BruzV2.1903G4.1
Bruz_scaf_1903	Mikado_loci	exon	38011	38086	.	-	.	ID=BruzV2.1903G4.1.exon7;Parent=BruzV2.1903G4.1
Bruz_scaf_1903	Mikado_loci	CDS	38370	38783	.	-	0	ID=BruzV2.1903G4.1.CDS8;Parent=BruzV2.1903G4.1
Bruz_scaf_1903	Mikado_loci	exon	38370	38875	.	-	.	ID=BruzV2.1903G4.1.exon8;Parent=BruzV2.1903G4.1
Bruz_scaf_1903	Mikado_loci	five_prime_UTR	38784	38875	.	-	.	ID=BruzV2.1903G4.1.five_prime_UTR1;Parent=BruzV2.1903G4.1
###
Bruz_scaf_1903	Mikado_loci	superlocus	49235	51825	.	-	.	ID=Mikado_superlocus:Bruz_scaf_1903-:49235-51825;Name=superlocus:Bruz_scaf_1903-:49235-51825
Bruz_scaf_1903	Mikado_loci	gene	49283	51825	18	-	.	ID=BruzV2.1903G6;Name=BruzV2.1903G6;multiexonic=True;superlocus=Mikado_superlocus:Bruz_scaf_1903-:49235-51825
Bruz_scaf_1903	Mikado_loci	mRNA	49283	51825	18	-	.	ID=BruzV2.1903G6.1;Parent=BruzV2.1903G6;Name=BruzV2.1903G6.1;alias=v1_Bruz.1903G6.1;alias=Bruz_scaf_1903.g79.t1;canonical_junctions=1,2,3;canonical_number=3;canonical_proportion=1.0;primary=True
Bruz_scaf_1903	Mikado_loci	exon	49283	49624	.	-	.	ID=BruzV2.1903G6.1.exon1;Parent=BruzV2.1903G6.1
Bruz_scaf_1903	Mikado_loci	three_prime_UTR	49283	49624	.	-	.	ID=BruzV2.1903G6.1.three_prime_UTR1;Parent=BruzV2.1903G6.1
Bruz_scaf_1903	Mikado_loci	exon	50801	50883	.	-	.	ID=BruzV2.1903G6.1.exon2;Parent=BruzV2.1903G6.1
Bruz_scaf_1903	Mikado_loci	three_prime_UTR	50801	50838	.	-	.	ID=BruzV2.1903G6.1.three_prime_UTR2;Parent=BruzV2.1903G6.1
Bruz_scaf_1903	Mikado_loci	CDS	50839	50883	.	-	0	ID=BruzV2.1903G6.1.CDS1;Parent=BruzV2.1903G6.1
Bruz_scaf_1903	Mikado_loci	CDS	51270	51476	.	-	0	ID=BruzV2.1903G6.1.CDS2;Parent=BruzV2.1903G6.1
Bruz_scaf_1903	Mikado_loci	exon	51270	51476	.	-	.	ID=BruzV2.1903G6.1.exon3;Parent=BruzV2.1903G6.1
Bruz_scaf_1903	Mikado_loci	CDS	51598	51825	.	-	0	ID=BruzV2.1903G6.1.CDS3;Parent=BruzV2.1903G6.1
Bruz_scaf_1903	Mikado_loci	exon	51598	51825	.	-	.	ID=BruzV2.1903G6.1.exon4;Parent=BruzV2.1903G6.1
###
Bruz_scaf_1903	Mikado_loci	superlocus	55126	56594	.	-	.	ID=Mikado_superlocus:Bruz_scaf_1903-:55126-56594;Name=superlocus:Bruz_scaf_1903-:55126-56594
Bruz_scaf_1903	Mikado_loci	gene	55126	56594	18	-	.	ID=BruzV2.1903G8;Name=BruzV2.1903G8;multiexonic=False;superlocus=Mikado_superlocus:Bruz_scaf_1903-:55126-56594
Bruz_scaf_1903	Mikado_loci	mRNA	55126	56594	18	-	.	ID=BruzV2.1903G8.1;Parent=BruzV2.1903G8;Name=BruzV2.1903G8.1;alias=st_MSTRG.18677.1;primary=True
Bruz_scaf_1903	Mikado_loci	exon	55126	56594	.	-	.	ID=BruzV2.1903G8.1.exon1;Parent=BruzV2.1903G8.1
Bruz_scaf_1903	Mikado_loci	three_prime_UTR	55126	56103	.	-	.	ID=BruzV2.1903G8.1.three_prime_UTR1;Parent=BruzV2.1903G8.1
Bruz_scaf_1903	Mikado_loci	CDS	56104	56592	.	-	0	ID=BruzV2.1903G8.1.CDS1;Parent=BruzV2.1903G8.1
Bruz_scaf_1903	Mikado_loci	five_prime_UTR	56593	56594	.	-	.	ID=BruzV2.1903G8.1.five_prime_UTR1;Parent=BruzV2.1903G8.1
###
Bruz_scaf_19031	Mikado_loci	superlocus	2250	3330	.	+	.	ID=Mikado_superlocus:Bruz_scaf_19031+:2250-3330;Name=superlocus:Bruz_scaf_19031+:2250-3330
Bruz_scaf_19031	Mikado_loci	gene	2250	3330	18	+	.	ID=BruzV2.19031G2;Name=BruzV2.19031G2;multiexonic=False;superlocus=Mikado_superlocus:Bruz_scaf_19031+:2250-3330
Bruz_scaf_19031	Mikado_loci	mRNA	2250	3330	18	+	.	ID=BruzV2.19031G2.1;Parent=BruzV2.19031G2;Name=BruzV2.19031G2.1;alias=st_MSTRG.18679.1;primary=True
Bruz_scaf_19031	Mikado_loci	exon	2250	3330	.	+	.	ID=BruzV2.19031G2.1.exon1;Parent=BruzV2.19031G2.1
Bruz_scaf_19031	Mikado_loci	five_prime_UTR	2250	2280	.	+	.	ID=BruzV2.19031G2.1.five_prime_UTR1;Parent=BruzV2.19031G2.1
Bruz_scaf_19031	Mikado_loci	CDS	2281	3003	.	+	0	ID=BruzV2.19031G2.1.CDS1;Parent=BruzV2.19031G2.1
Bruz_scaf_19031	Mikado_loci	three_prime_UTR	3004	3330	.	+	.	ID=BruzV2.19031G2.1.three_prime_UTR1;Parent=BruzV2.19031G2.1
###
Bruz_scaf_19036	Mikado_loci	superlocus	2239	6437	.	+	.	ID=Mikado_superlocus:Bruz_scaf_19036+:2239-6437;Name=superlocus:Bruz_scaf_19036+:2239-6437
Bruz_scaf_19036	Mikado_loci	gene	3076	5549	20	+	.	ID=BruzV2.19036G2;Name=BruzV2.19036G2;multiexonic=True;superlocus=Mikado_superlocus:Bruz_scaf_19036+:2239-6437
Bruz_scaf_19036	Mikado_loci	mRNA	3076	5549	20	+	.	ID=BruzV2.19036G2.1;Parent=BruzV2.19036G2;Name=BruzV2.19036G2.1;alias=v1_Bruz.19036G2.1;alias=Bruz_scaf_19036.g67.t1;canonical_junctions=1,2,3,4;canonical_number=4;canonical_proportion=1.0;primary=True
Bruz_scaf_19036	Mikado_loci	exon	3076	3859	.	+	.	ID=BruzV2.19036G2.1.exon1;Parent=BruzV2.19036G2.1
Bruz_scaf_19036	Mikado_loci	five_prime_UTR	3076	3179	.	+	.	ID=BruzV2.19036G2.1.five_prime_UTR1;Parent=BruzV2.19036G2.1
Bruz_scaf_19036	Mikado_loci	CDS	3180	3859	.	+	0	ID=BruzV2.19036G2.1.CDS1;Parent=BruzV2.19036G2.1
Bruz_scaf_19036	Mikado_loci	CDS	3968	4178	.	+	1	ID=BruzV2.19036G2.1.CDS2;Parent=BruzV2.19036G2.1
Bruz_scaf_19036	Mikado_loci	exon	3968	4178	.	+	.	ID=BruzV2.19036G2.1.exon2;Parent=BruzV2.19036G2.1
Bruz_scaf_19036	Mikado_loci	CDS	4422	4448	.	+	0	ID=BruzV2.19036G2.1.CDS3;Parent=BruzV2.19036G2.1
Bruz_scaf_19036	Mikado_loci	exon	4422	4448	.	+	.	ID=BruzV2.19036G2.1.exon3;Parent=BruzV2.19036G2.1
Bruz_scaf_19036	Mikado_loci	CDS	4535	4682	.	+	0	ID=BruzV2.19036G2.1.CDS4;Parent=BruzV2.19036G2.1
Bruz_scaf_19036	Mikado_loci	exon	4535	4682	.	+	.	ID=BruzV2.19036G2.1.exon4;Parent=BruzV2.19036G2.1
Bruz_scaf_19036	Mikado_loci	CDS	5402	5436	.	+	2	ID=BruzV2.19036G2.1.CDS5;Parent=BruzV2.19036G2.1
Bruz_scaf_19036	Mikado_loci	exon	5402	5549	.	+	.	ID=BruzV2.19036G2.1.exon5;Parent=BruzV2.19036G2.1
Bruz_scaf_19036	Mikado_loci	three_prime_UTR	5437	5549	.	+	.	ID=BruzV2.19036G2.1.three_prime_UTR1;Parent=BruzV2.19036G2.1
###
Bruz_scaf_19039	Mikado_loci	superlocus	2357	6260	.	+	.	ID=Mikado_superlocus:Bruz_scaf_19039+:2357-6260;Name=superlocus:Bruz_scaf_19039+:2357-6260
Bruz_scaf_19039	Mikado_loci	gene	2376	6260	20	+	.	ID=BruzV2.19039G2;Name=BruzV2.19039G2;multiexonic=True;superlocus=Mikado_superlocus:Bruz_scaf_19039+:2357-6260
Bruz_scaf_19039	Mikado_loci	mRNA	2376	6260	20	+	.	ID=BruzV2.19039G2.1;Parent=BruzV2.19039G2;Name=BruzV2.19039G2.1;alias=v1_Bruz.19039G4.1;alias=Bruz_scaf_19039.g68.t1;canonical_junctions=1,2,4;canonical_number=3;canonical_proportion=0.75;primary=True
Bruz_scaf_19039	Mikado_loci	exon	2376	2942	.	+	.	ID=BruzV2.19039G2.1.exon1;Parent=BruzV2.19039G2.1
Bruz_scaf_19039	Mikado_loci	five_prime_UTR	2376	2471	.	+	.	ID=BruzV2.19039G2.1.five_prime_UTR1;Parent=BruzV2.19039G2.1
Bruz_scaf_19039	Mikado_loci	CDS	2472	2942	.	+	0	ID=BruzV2.19039G2.1.CDS1;Parent=BruzV2.19039G2.1
Bruz_scaf_19039	Mikado_loci	CDS	3030	3083	.	+	0	ID=BruzV2.19039G2.1.CDS2;Parent=BruzV2.19039G2.1
Bruz_scaf_19039	Mikado_loci	exon	3030	3083	.	+	.	ID=BruzV2.19039G2.1.exon2;Parent=BruzV2.19039G2.1
Bruz_scaf_19039	Mikado_loci	CDS	3172	3231	.	+	0	ID=BruzV2.19039G2.1.CDS3;Parent=BruzV2.19039G2.1
Bruz_scaf_19039	Mikado_loci	exon	3172	3231	.	+	.	ID=BruzV2.19039G2.1.exon3;Parent=BruzV2.19039G2.1
Bruz_scaf_19039	Mikado_loci	CDS	3338	3448	.	+	0	ID=BruzV2.19039G2.1.CDS4;Parent=BruzV2.19039G2.1
Bruz_scaf_19039	Mikado_loci	exon	3338	3448	.	+	.	ID=BruzV2.19039G2.1.exon4;Parent=BruzV2.19039G2.1
Bruz_scaf_19039	Mikado_loci	CDS	5775	5807	.	+	0	ID=BruzV2.19039G2.1.CDS5;Parent=BruzV2.19039G2.1
Bruz_scaf_19039	Mikado_loci	exon	5775	6260	.	+	.	ID=BruzV2.19039G2.1.exon5;Parent=BruzV2.19039G2.1
Bruz_scaf_19039	Mikado_loci	three_prime_UTR	5808	6260	.	+	.	ID=BruzV2.19039G2.1.three_prime_UTR1;Parent=BruzV2.19039G2.1
###
Bruz_scaf_1904	Mikado_loci	superlocus	8808	12948	.	-	.	ID=Mikado_superlocus:Bruz_scaf_1904-:8808-12948;Name=superlocus:Bruz_scaf_1904-:8808-12948
Bruz_scaf_1904	Mikado_loci	gene	9099	12315	20	-	.	ID=BruzV2.1904G2;Name=BruzV2.1904G2;multiexonic=True;superlocus=Mikado_superlocus:Bruz_scaf_1904-:8808-12948
Bruz_scaf_1904	Mikado_loci	mRNA	9099	12315	20	-	.	ID=BruzV2.1904G2.1;Parent=BruzV2.1904G2;Name=BruzV2.1904G2.1;alias=v1_Bruz.1904G4.1;alias=Bruz_scaf_1904.g80.t1;canonical_junctions=1,2;canonical_number=2;canonical_proportion=1.0;primary=True
Bruz_scaf_1904	Mikado_loci	exon	9099	9730	.	-	.	ID=BruzV2.1904G2.1.exon1;Parent=BruzV2.1904G2.1
Bruz_scaf_1904	Mikado_loci	three_prime_UTR	9099	9515	.	-	.	ID=BruzV2.1904G2.1.three_prime_UTR1;Parent=BruzV2.1904G2.1
Bruz_scaf_1904	Mikado_loci	CDS	9516	9730	.	-	2	ID=BruzV2.1904G2.1.CDS1;Parent=BruzV2.1904G2.1
Bruz_scaf_1904	Mikado_loci	CDS	11219	11650	.	-	2	ID=BruzV2.1904G2.1.CDS2;Parent=BruzV2.1904G2.1
Bruz_scaf_1904	Mikado_loci	exon	11219	11650	.	-	.	ID=BruzV2.1904G2.1.exon2;Parent=BruzV2.1904G2.1
Bruz_scaf_1904	Mikado_loci	CDS	11903	12314	.	-	0	ID=BruzV2.1904G2.1.CDS3;Parent=BruzV2.1904G2.1
Bruz_scaf_1904	Mikado_loci	exon	11903	12315	.	-	.	ID=BruzV2.1904G2.1.exon3;Parent=BruzV2.1904G2.1
Bruz_scaf_1904	Mikado_loci	five_prime_UTR	12315	12315	.	-	.	ID=BruzV2.1904G2.1.five_prime_UTR1;Parent=BruzV2.1904G2.1
###
Bruz_scaf_1904	Mikado_loci	superlocus	14313	19055	.	-	.	ID=Mikado_superlocus:Bruz_scaf_1904-:14313-19055;Name=superlocus:Bruz_scaf_1904-:14313-19055
Bruz_scaf_1904	Mikado_loci	gene	14347	19055	20	-	.	ID=BruzV2.1904G4;Name=BruzV2.1904G4;multiexonic=True;superlocus=Mikado_superlocus:Bruz_scaf_1904-:14313-19055
Bruz_scaf_1904	Mikado_loci	mRNA	14347	19055	20	-	.	ID=BruzV2.1904G4.1;Parent=BruzV2.1904G4;Name=BruzV2.1904G4.1;alias=v1_Bruz.1904G6.1;alias=Bruz_scaf_1904.g81.t2;canonical_junctions=1,2,3,4,5,6,7,8,9;canonical_number=9;canonical_proportion=1.0;primary=True
Bruz_scaf_1904	Mikado_loci	exon	14347	14950	.	-	.	ID=BruzV2.1904G4.1.exon1;Parent=BruzV2.1904G4.1
Bruz_scaf_1904	Mikado_loci	three_prime_UTR	14347	14685	.	-	.	ID=BruzV2.1904G4.1.three_prime_UTR1;Parent=BruzV2.1904G4.1
Bruz_scaf_1904	Mikado_loci	CDS	14686	14950	.	-	1	ID=BruzV2.1904G4.1.CDS1;Parent=BruzV2.1904G4.1
Bruz_scaf_1904	Mikado_loci	CDS	15046	15572	.	-	0	ID=BruzV2.1904G4.1.CDS2;Parent=BruzV2.1904G4.1
Bruz_scaf_1904	Mikado_loci	exon	15046	15572	.	-	.	ID=BruzV2.1904G4.1.exon2;Parent=BruzV2.1904G4.1
Bruz_scaf_1904	Mikado_loci	CDS	15758	15860	.	-	1	ID=BruzV2.1904G4.1.CDS3;Parent=BruzV2.1904G4.1
Bruz_scaf_1904	Mikado_loci	exon	15758	15860	.	-	.	ID=BruzV2.1904G4.1.exon3;Parent=BruzV2.1904G4.1
Bruz_scaf_1904	Mikado_loci	CDS	16191	16330	.	-	0	ID=BruzV2.1904G4.1.CDS4;Parent=BruzV2.1904G4.1
Bruz_scaf_1904	Mikado_loci	exon	16191	16330	.	-	.	ID=BruzV2.1904G4.1.exon4;Parent=BruzV2.1904G4.1
Bruz_scaf_1904	Mikado_loci	CDS	16444	16543	.	-	1	ID=BruzV2.1904G4.1.CDS5;Parent=BruzV2.1904G4.1
Bruz_scaf_1904	Mikado_loci	exon	16444	16543	.	-	.	ID=BruzV2.1904G4.1.exon5;Parent=BruzV2.1904G4.1
Bruz_scaf_1904	Mikado_loci	CDS	16640	16729	.	-	1	ID=BruzV2.1904G4.1.CDS6;Parent=BruzV2.1904G4.1
Bruz_scaf_1904	Mikado_loci	exon	16640	16729	.	-	.	ID=BruzV2.1904G4.1.exon6;Parent=BruzV2.1904G4.1
Bruz_scaf_1904	Mikado_loci	CDS	17354	17393	.	-	2	ID=BruzV2.1904G4.1.CDS7;Parent=BruzV2.1904G4.1
Bruz_scaf_1904	Mikado_loci	exon	17354	17393	.	-	.	ID=BruzV2.1904G4.1.exon7;Parent=BruzV2.1904G4.1
Bruz_scaf_1904	Mikado_loci	CDS	17469	17577	.	-	0	ID=BruzV2.1904G4.1.CDS8;Parent=BruzV2.1904G4.1
Bruz_scaf_1904	Mikado_loci	exon	17469	17577	.	-	.	ID=BruzV2.1904G4.1.exon8;Parent=BruzV2.1904G4.1
Bruz_scaf_1904	Mikado_loci	CDS	17893	18014	.	-	2	ID=BruzV2.1904G4.1.CDS9;Parent=BruzV2.1904G4.1
Bruz_scaf_1904	Mikado_loci	exon	17893	18014	.	-	.	ID=BruzV2.1904G4.1.exon9;Parent=BruzV2.1904G4.1
Bruz_scaf_1904	Mikado_loci	CDS	18273	18465	.	-	0	ID=BruzV2.1904G4.1.CDS10;Parent=BruzV2.1904G4.1
Bruz_scaf_1904	Mikado_loci	exon	18273	19055	.	-	.	ID=BruzV2.1904G4.1.exon10;Parent=BruzV2.1904G4.1
Bruz_scaf_1904	Mikado_loci	five_prime_UTR	18466	19055	.	-	.	ID=BruzV2.1904G4.1.five_prime_UTR1;Parent=BruzV2.1904G4.1
###
Bruz_scaf_1904	Mikado_loci	superlocus	23080	28265	.	-	.	ID=Mikado_superlocus:Bruz_scaf_1904-:23080-28265;Name=superlocus:Bruz_scaf_1904-:23080-28265
Bruz_scaf_1904	Mikado_loci	gene	23248	28265	20	-	.	ID=BruzV2.1904G6;Name=BruzV2.1904G6;multiexonic=True;superlocus=Mikado_superlocus:Bruz_scaf_1904-:23080-28265
Bruz_scaf_1904	Mikado_loci	mRNA	23248	28265	20	-	.	ID=BruzV2.1904G6.1;Parent=BruzV2.1904G6;Name=BruzV2.1904G6.1;alias=v1_Bruz.1904G8.1;alias=Bruz_scaf_1904.g82.t1;canonical_junctions=1,3,4,5;canonical_number=4;canonical_proportion=0.8;primary=True
Bruz_scaf_1904	Mikado_loci	exon	23248	23631	.	-	.	ID=BruzV2.1904G6.1.exon1;Parent=BruzV2.1904G6.1
Bruz_scaf_1904	Mikado_loci	three_prime_UTR	23248	23541	.	-	.	ID=BruzV2.1904G6.1.three_prime_UTR1;Parent=BruzV2.1904G6.1
Bruz_scaf_1904	Mikado_loci	CDS	23542	23631	.	-	0	ID=BruzV2.1904G6.1.CDS1;Parent=BruzV2.1904G6.1
Bruz_scaf_1904	Mikado_loci	CDS	24599	24739	.	-	0	ID=BruzV2.1904G6.1.CDS2;Parent=BruzV2.1904G6.1
Bruz_scaf_1904	Mikado_loci	exon	24599	24739	.	-	.	ID=BruzV2.1904G6.1.exon2;Parent=BruzV2.1904G6.1
Bruz_scaf_1904	Mikado_loci	CDS	25474	25588	.	-	1	ID=BruzV2.1904G6.1.CDS3;Parent=BruzV2.1904G6.1
Bruz_scaf_1904	Mikado_loci	exon	25474	25588	.	-	.	ID=BruzV2.1904G6.1.exon3;Parent=BruzV2.1904G6.1
Bruz_scaf_1904	Mikado_loci	CDS	25723	25862	.	-	0	ID=BruzV2.1904G6.1.CDS4;Parent=BruzV2.1904G6.1
Bruz_scaf_1904	Mikado_loci	exon	25723	25862	.	-	.	ID=BruzV2.1904G6.1.exon4;Parent=BruzV2.1904G6.1
Bruz_scaf_1904	Mikado_loci	CDS	26644	27165	.	-	0	ID=BruzV2.1904G6.1.CDS5;Parent=BruzV2.1904G6.1
Bruz_scaf_1904	Mikado_loci	exon	26644	27165	.	-	.	ID=BruzV2.1904G6.1.exon5;Parent=BruzV2.1904G6.1
Bruz_scaf_1904	Mikado_loci	CDS	27990	28076	.	-	0	ID=BruzV2.1904G6.1.CDS6;Parent=BruzV2.1904G6.1
Bruz_scaf_1904	Mikado_loci	exon	27990	28265	.	-	.	ID=BruzV2.1904G6.1.exon6;Parent=BruzV2.1904G6.1
Bruz_scaf_1904	Mikado_loci	five_prime_UTR	28077	28265	.	-	.	ID=BruzV2.1904G6.1.five_prime_UTR1;Parent=BruzV2.1904G6.1
###
Bruz_scaf_1904	Mikado_loci	superlocus	33736	38346	.	+	.	ID=Mikado_superlocus:Bruz_scaf_1904+:33736-38346;Name=superlocus:Bruz_scaf_1904+:33736-38346
Bruz_scaf_1904	Mikado_loci	gene	33736	38346	20	+	.	ID=BruzV2.1904G8;Name=BruzV2.1904G8;multiexonic=True;superlocus=Mikado_superlocus:Bruz_scaf_1904+:33736-38346
Bruz_scaf_1904	Mikado_loci	mRNA	33736	38346	20	+	.	ID=BruzV2.1904G8.1;Parent=BruzV2.1904G8;Name=BruzV2.1904G8.1;alias=v1_Bruz.1904G10.1;alias=Bruz_scaf_1904.g83.t1;canonical_junctions=1,3,4;canonical_number=3;canonical_proportion=0.6;primary=True
Bruz_scaf_1904	Mikado_loci	exon	33736	34094	.	+	.	ID=BruzV2.1904G8.1.exon1;Parent=BruzV2.1904G8.1
Bruz_scaf_1904	Mikado_loci	five_prime_UTR	33736	33906	.	+	.	ID=BruzV2.1904G8.1.five_prime_UTR1;Parent=BruzV2.1904G8.1
Bruz_scaf_1904	Mikado_loci	CDS	33907	34094	.	+	0	ID=BruzV2.1904G8.1.CDS1;Parent=BruzV2.1904G8.1
Bruz_scaf_1904	Mikado_loci	CDS	34677	34916	.	+	1	ID=BruzV2.1904G8.1.CDS2;Parent=BruzV2.1904G8.1
Bruz_scaf_1904	Mikado_loci	exon	34677	34916	.	+	.	ID=BruzV2.1904G8.1.exon2;Parent=BruzV2.1904G8.1
Bruz_scaf_1904	Mikado_loci	CDS	35186	35269	.	+	1	ID=BruzV2.1904G8.1.CDS3;Parent=BruzV2.1904G8.1
Bruz_scaf_1904	Mikado_loci	exon	35186	35269	.	+	.	ID=BruzV2.1904G8.1.exon3;Parent=BruzV2.1904G8.1
Bruz_scaf_1904	Mikado_loci	CDS	36093	36222	.	+	1	ID=BruzV2.1904G8.1.CDS4;Parent=BruzV2.1904G8.1
Bruz_scaf_1904	Mikado_loci	exon	36093	36222	.	+	.	ID=BruzV2.1904G8.1.exon4;Parent=BruzV2.1904G8.1
Bruz_scaf_1904	Mikado_loci	CDS	36522	36746	.	+	0	ID=BruzV2.1904G8.1.CDS5;Parent=BruzV2.1904G8.1
Bruz_scaf_1904	Mikado_loci	exon	36522	36746	.	+	.	ID=BruzV2.1904G8.1.exon5;Parent=BruzV2.1904G8.1
Bruz_scaf_1904	Mikado_loci	CDS	37587	37904	.	+	0	ID=BruzV2.1904G8.1.CDS6;Parent=BruzV2.1904G8.1
Bruz_scaf_1904	Mikado_loci	exon	37587	38346	.	+	.	ID=BruzV2.1904G8.1.exon6;Parent=BruzV2.1904G8.1
Bruz_scaf_1904	Mikado_loci	three_prime_UTR	37905	38346	.	+	.	ID=BruzV2.1904G8.1.three_prime_UTR1;Parent=BruzV2.1904G8.1
###
Bruz_scaf_1904	Mikado_loci	superlocus	51476	53565	.	-	.	ID=Mikado_superlocus:Bruz_scaf_1904-:51476-53565;Name=superlocus:Bruz_scaf_1904-:51476-53565
Bruz_scaf_1904	Mikado_loci	gene	51476	53565	18	-	.	ID=BruzV2.1904G10;Name=BruzV2.1904G10;multiexonic=False;superlocus=Mikado_superlocus:Bruz_scaf_1904-:51476-53565
Bruz_scaf_1904	Mikado_loci	mRNA	51476	53565	18	-	.	ID=BruzV2.1904G10.1;Parent=BruzV2.1904G10;Name=BruzV2.1904G10.1;alias=st_MSTRG.18697.1;primary=True
Bruz_scaf_1904	Mikado_loci	exon	51476	53565	.	-	.	ID=BruzV2.1904G10.1.exon1;Parent=BruzV2.1904G10.1
Bruz_scaf_1904	Mikado_loci	three_prime_UTR	51476	51802	.	-	.	ID=BruzV2.1904G10.1.three_prime_UTR1;Parent=BruzV2.1904G10.1
Bruz_scaf_1904	Mikado_loci	CDS	51803	53473	.	-	0	ID=BruzV2.1904G10.1.CDS1;Parent=BruzV2.1904G10.1
Bruz_scaf_1904	Mikado_loci	five_prime_UTR	53474	53565	.	-	.	ID=BruzV2.1904G10.1.five_prime_UTR1;Parent=BruzV2.1904G10.1
###
Bruz_scaf_19043	Mikado_loci	superlocus	766	5873	.	+	.	ID=Mikado_superlocus:Bruz_scaf_19043+:766-5873;Name=superlocus:Bruz_scaf_19043+:766-5873
Bruz_scaf_19043	Mikado_loci	gene	766	5710	19	+	.	ID=BruzV2.19043G2;Name=BruzV2.19043G2;multiexonic=True;superlocus=Mikado_superlocus:Bruz_scaf_19043+:766-5873
Bruz_scaf_19043	Mikado_loci	mRNA	766	5710	19	+	.	ID=BruzV2.19043G2.1;Parent=BruzV2.19043G2;Name=BruzV2.19043G2.1;alias=v1_Bruz.19043G2.1;alias=Bruz_scaf_19043.g69.t1;canonical_junctions=1,2,3,4,5,6,7,8,9,10,11,12,13,14,15,16;canonical_number=16;canonical_proportion=1.0;primary=True
Bruz_scaf_19043	Mikado_loci	CDS	766	807	.	+	0	ID=BruzV2.19043G2.1.CDS1;Parent=BruzV2.19043G2.1
Bruz_scaf_19043	Mikado_loci	exon	766	807	.	+	.	ID=BruzV2.19043G2.1.exon1;Parent=BruzV2.19043G2.1
Bruz_scaf_19043	Mikado_loci	CDS	1001	1043	.	+	0	ID=BruzV2.19043G2.1.CDS2;Parent=BruzV2.19043G2.1
Bruz_scaf_19043	Mikado_loci	exon	1001	1043	.	+	.	ID=BruzV2.19043G2.1.exon2;Parent=BruzV2.19043G2.1
Bruz_scaf_19043	Mikado_loci	CDS	1158	1249	.	+	2	ID=BruzV2.19043G2.1.CDS3;Parent=BruzV2.19043G2.1
Bruz_scaf_19043	Mikado_loci	exon	1158	1249	.	+	.	ID=BruzV2.19043G2.1.exon3;Parent=BruzV2.19043G2.1
Bruz_scaf_19043	Mikado_loci	CDS	1339	1731	.	+	0	ID=BruzV2.19043G2.1.CDS4;Parent=BruzV2.19043G2.1
Bruz_scaf_19043	Mikado_loci	exon	1339	1731	.	+	.	ID=BruzV2.19043G2.1.exon4;Parent=BruzV2.19043G2.1
Bruz_scaf_19043	Mikado_loci	CDS	1810	2101	.	+	0	ID=BruzV2.19043G2.1.CDS5;Parent=BruzV2.19043G2.1
Bruz_scaf_19043	Mikado_loci	exon	1810	2101	.	+	.	ID=BruzV2.19043G2.1.exon5;Parent=BruzV2.19043G2.1
Bruz_scaf_19043	Mikado_loci	CDS	2216	2283	.	+	2	ID=BruzV2.19043G2.1.CDS6;Parent=BruzV2.19043G2.1
Bruz_scaf_19043	Mikado_loci	exon	2216	2283	.	+	.	ID=BruzV2.19043G2.1.exon6;Parent=BruzV2.19043G2.1
Bruz_scaf_19043	Mikado_loci	CDS	2415	2497	.	+	0	ID=BruzV2.19043G2.1.CDS7;Parent=BruzV2.19043G2.1
Bruz_scaf_19043	Mikado_loci	exon	2415	2497	.	+	.	ID=BruzV2.19043G2.1.exon7;Parent=BruzV2.19043G2.1
Bruz_scaf_19043	Mikado_loci	CDS	2660	2759	.	+	1	ID=BruzV2.19043G2.1.CDS8;Parent=BruzV2.19043G2.1
Bruz_scaf_19043	Mikado_loci	exon	2660	2759	.	+	.	ID=BruzV2.19043G2.1.exon8;Parent=BruzV2.19043G2.1
Bruz_scaf_19043	Mikado_loci	CDS	3013	3098	.	+	0	ID=BruzV2.19043G2.1.CDS9;Parent=BruzV2.19043G2.1
Bruz_scaf_19043	Mikado_loci	exon	3013	3098	.	+	.	ID=BruzV2.19043G2.1.exon9;Parent=BruzV2.19043G2.1
Bruz_scaf_19043	Mikado_loci	CDS	3202	3284	.	+	1	ID=BruzV2.19043G2.1.CDS10;Parent=BruzV2.19043G2.1
Bruz_scaf_19043	Mikado_loci	exon	3202	3284	.	+	.	ID=BruzV2.19043G2.1.exon10;Parent=BruzV2.19043G2.1
Bruz_scaf_19043	Mikado_loci	CDS	3386	3522	.	+	2	ID=BruzV2.19043G2.1.CDS11;Parent=BruzV2.19043G2.1
Bruz_scaf_19043	Mikado_loci	exon	3386	3522	.	+	.	ID=BruzV2.19043G2.1.exon11;Parent=BruzV2.19043G2.1
Bruz_scaf_19043	Mikado_loci	CDS	3612	3722	.	+	0	ID=BruzV2.19043G2.1.CDS12;Parent=BruzV2.19043G2.1
Bruz_scaf_19043	Mikado_loci	exon	3612	3722	.	+	.	ID=BruzV2.19043G2.1.exon12;Parent=BruzV2.19043G2.1
Bruz_scaf_19043	Mikado_loci	CDS	3821	4052	.	+	0	ID=BruzV2.19043G2.1.CDS13;Parent=BruzV2.19043G2.1
Bruz_scaf_19043	Mikado_loci	exon	3821	4052	.	+	.	ID=BruzV2.19043G2.1.exon13;Parent=BruzV2.19043G2.1
Bruz_scaf_19043	Mikado_loci	CDS	4147	4229	.	+	2	ID=BruzV2.19043G2.1.CDS14;Parent=BruzV2.19043G2.1
Bruz_scaf_19043	Mikado_loci	exon	4147	4229	.	+	.	ID=BruzV2.19043G2.1.exon14;Parent=BruzV2.19043G2.1
Bruz_scaf_19043	Mikado_loci	CDS	4317	4439	.	+	0	ID=BruzV2.19043G2.1.CDS15;Parent=BruzV2.19043G2.1
Bruz_scaf_19043	Mikado_loci	exon	4317	4439	.	+	.	ID=BruzV2.19043G2.1.exon15;Parent=BruzV2.19043G2.1
Bruz_scaf_19043	Mikado_loci	CDS	4960	5079	.	+	0	ID=BruzV2.19043G2.1.CDS16;Parent=BruzV2.19043G2.1
Bruz_scaf_19043	Mikado_loci	exon	4960	5079	.	+	.	ID=BruzV2.19043G2.1.exon16;Parent=BruzV2.19043G2.1
Bruz_scaf_19043	Mikado_loci	CDS	5195	5464	.	+	0	ID=BruzV2.19043G2.1.CDS17;Parent=BruzV2.19043G2.1
Bruz_scaf_19043	Mikado_loci	exon	5195	5710	.	+	.	ID=BruzV2.19043G2.1.exon17;Parent=BruzV2.19043G2.1
Bruz_scaf_19043	Mikado_loci	three_prime_UTR	5465	5710	.	+	.	ID=BruzV2.19043G2.1.three_prime_UTR1;Parent=BruzV2.19043G2.1
###
Bruz_scaf_19047	Mikado_loci	superlocus	1357	6065	.	-	.	ID=Mikado_superlocus:Bruz_scaf_19047-:1357-6065;Name=superlocus:Bruz_scaf_19047-:1357-6065
Bruz_scaf_19047	Mikado_loci	gene	1357	6065	20	-	.	ID=BruzV2.19047G2;Name=BruzV2.19047G2;multiexonic=True;superlocus=Mikado_superlocus:Bruz_scaf_19047-:1357-6065
Bruz_scaf_19047	Mikado_loci	mRNA	1357	6065	20	-	.	ID=BruzV2.19047G2.1;Parent=BruzV2.19047G2;Name=BruzV2.19047G2.1;alias=v1_Bruz.19047G2.1;alias=Bruz_scaf_19047.g70.t1;canonical_junctions=2,3,4,5,6,8;canonical_number=6;canonical_proportion=0.75;primary=True
Bruz_scaf_19047	Mikado_loci	exon	1357	1692	.	-	.	ID=BruzV2.19047G2.1.exon1;Parent=BruzV2.19047G2.1
Bruz_scaf_19047	Mikado_loci	three_prime_UTR	1357	1499	.	-	.	ID=BruzV2.19047G2.1.three_prime_UTR1;Parent=BruzV2.19047G2.1
Bruz_scaf_19047	Mikado_loci	CDS	1500	1692	.	-	1	ID=BruzV2.19047G2.1.CDS1;Parent=BruzV2.19047G2.1
Bruz_scaf_19047	Mikado_loci	CDS	2163	2315	.	-	1	ID=BruzV2.19047G2.1.CDS2;Parent=BruzV2.19047G2.1
Bruz_scaf_19047	Mikado_loci	exon	2163	2315	.	-	.	ID=BruzV2.19047G2.1.exon2;Parent=BruzV2.19047G2.1
Bruz_scaf_19047	Mikado_loci	CDS	2403	2434	.	-	0	ID=BruzV2.19047G2.1.CDS3;Parent=BruzV2.19047G2.1
Bruz_scaf_19047	Mikado_loci	exon	2403	2434	.	-	.	ID=BruzV2.19047G2.1.exon3;Parent=BruzV2.19047G2.1
Bruz_scaf_19047	Mikado_loci	CDS	3419	3616	.	-	0	ID=BruzV2.19047G2.1.CDS4;Parent=BruzV2.19047G2.1
Bruz_scaf_19047	Mikado_loci	exon	3419	3616	.	-	.	ID=BruzV2.19047G2.1.exon4;Parent=BruzV2.19047G2.1
Bruz_scaf_19047	Mikado_loci	CDS	4044	4139	.	-	0	ID=BruzV2.19047G2.1.CDS5;Parent=BruzV2.19047G2.1
Bruz_scaf_19047	Mikado_loci	exon	4044	4139	.	-	.	ID=BruzV2.19047G2.1.exon5;Parent=BruzV2.19047G2.1
Bruz_scaf_19047	Mikado_loci	CDS	4379	4561	.	-	0	ID=BruzV2.19047G2.1.CDS6;Parent=BruzV2.19047G2.1
Bruz_scaf_19047	Mikado_loci	exon	4379	4561	.	-	.	ID=BruzV2.19047G2.1.exon6;Parent=BruzV2.19047G2.1
Bruz_scaf_19047	Mikado_loci	CDS	4655	4855	.	-	0	ID=BruzV2.19047G2.1.CDS7;Parent=BruzV2.19047G2.1
Bruz_scaf_19047	Mikado_loci	exon	4655	4857	.	-	.	ID=BruzV2.19047G2.1.exon7;Parent=BruzV2.19047G2.1
Bruz_scaf_19047	Mikado_loci	five_prime_UTR	4856	4857	.	-	.	ID=BruzV2.19047G2.1.five_prime_UTR1;Parent=BruzV2.19047G2.1
Bruz_scaf_19047	Mikado_loci	exon	4941	5067	.	-	.	ID=BruzV2.19047G2.1.exon8;Parent=BruzV2.19047G2.1
Bruz_scaf_19047	Mikado_loci	five_prime_UTR	4941	5067	.	-	.	ID=BruzV2.19047G2.1.five_prime_UTR2;Parent=BruzV2.19047G2.1
Bruz_scaf_19047	Mikado_loci	exon	5866	6065	.	-	.	ID=BruzV2.19047G2.1.exon9;Parent=BruzV2.19047G2.1
Bruz_scaf_19047	Mikado_loci	five_prime_UTR	5866	6065	.	-	.	ID=BruzV2.19047G2.1.five_prime_UTR3;Parent=BruzV2.19047G2.1
###
Bruz_scaf_19048	Mikado_loci	superlocus	5446	5777	.	+	.	ID=Mikado_superlocus:Bruz_scaf_19048+:5446-5777;Name=superlocus:Bruz_scaf_19048+:5446-5777
Bruz_scaf_19048	Mikado_loci	gene	5446	5777	18	+	.	ID=BruzV2.19048G2;Name=BruzV2.19048G2;multiexonic=False;superlocus=Mikado_superlocus:Bruz_scaf_19048+:5446-5777
Bruz_scaf_19048	Mikado_loci	mRNA	5446	5777	18	+	.	ID=BruzV2.19048G2.1;Parent=BruzV2.19048G2;Name=BruzV2.19048G2.1;alias=st_MSTRG.18706.1;primary=True
Bruz_scaf_19048	Mikado_loci	exon	5446	5777	.	+	.	ID=BruzV2.19048G2.1.exon1;Parent=BruzV2.19048G2.1
Bruz_scaf_19048	Mikado_loci	five_prime_UTR	5446	5446	.	+	.	ID=BruzV2.19048G2.1.five_prime_UTR1;Parent=BruzV2.19048G2.1
Bruz_scaf_19048	Mikado_loci	CDS	5447	5776	.	+	0	ID=BruzV2.19048G2.1.CDS1;Parent=BruzV2.19048G2.1
Bruz_scaf_19048	Mikado_loci	three_prime_UTR	5777	5777	.	+	.	ID=BruzV2.19048G2.1.three_prime_UTR1;Parent=BruzV2.19048G2.1
###
Bruz_scaf_1905	Mikado_loci	superlocus	9403	10905	.	-	.	ID=Mikado_superlocus:Bruz_scaf_1905-:9403-10905;Name=superlocus:Bruz_scaf_1905-:9403-10905
Bruz_scaf_1905	Mikado_loci	gene	9403	10905	17	-	.	ID=BruzV2.1905G2;Name=BruzV2.1905G2;multiexonic=True;superlocus=Mikado_superlocus:Bruz_scaf_1905-:9403-10905
Bruz_scaf_1905	Mikado_loci	mRNA	9403	10905	17	-	.	ID=BruzV2.1905G2.1;Parent=BruzV2.1905G2;Name=BruzV2.1905G2.1;alias=v1_Bruz.1905G2.1;alias=Bruz_scaf_1905.g85.t1;canonical_junctions=1,2,3;canonical_number=3;canonical_proportion=1.0;primary=True
Bruz_scaf_1905	Mikado_loci	exon	9403	9597	.	-	.	ID=BruzV2.1905G2.1.exon1;Parent=BruzV2.1905G2.1
Bruz_scaf_1905	Mikado_loci	three_prime_UTR	9403	9480	.	-	.	ID=BruzV2.1905G2.1.three_prime_UTR1;Parent=BruzV2.1905G2.1
Bruz_scaf_1905	Mikado_loci	CDS	9481	9597	.	-	0	ID=BruzV2.1905G2.1.CDS1;Parent=BruzV2.1905G2.1
Bruz_scaf_1905	Mikado_loci	CDS	10152	10323	.	-	1	ID=BruzV2.1905G2.1.CDS2;Parent=BruzV2.1905G2.1
Bruz_scaf_1905	Mikado_loci	exon	10152	10323	.	-	.	ID=BruzV2.1905G2.1.exon2;Parent=BruzV2.1905G2.1
Bruz_scaf_1905	Mikado_loci	CDS	10451	10580	.	-	2	ID=BruzV2.1905G2.1.CDS3;Parent=BruzV2.1905G2.1
Bruz_scaf_1905	Mikado_loci	exon	10451	10580	.	-	.	ID=BruzV2.1905G2.1.exon3;Parent=BruzV2.1905G2.1
Bruz_scaf_1905	Mikado_loci	CDS	10728	10860	.	-	0	ID=BruzV2.1905G2.1.CDS4;Parent=BruzV2.1905G2.1
Bruz_scaf_1905	Mikado_loci	exon	10728	10905	.	-	.	ID=BruzV2.1905G2.1.exon4;Parent=BruzV2.1905G2.1
Bruz_scaf_1905	Mikado_loci	five_prime_UTR	10861	10905	.	-	.	ID=BruzV2.1905G2.1.five_prime_UTR1;Parent=BruzV2.1905G2.1
###
Bruz_scaf_1905	Mikado_loci	superlocus	13533	16305	.	-	.	ID=Mikado_superlocus:Bruz_scaf_1905-:13533-16305;Name=superlocus:Bruz_scaf_1905-:13533-16305
Bruz_scaf_1905	Mikado_loci	gene	14170	16305	21	-	.	ID=BruzV2.1905G4;Name=BruzV2.1905G4;multiexonic=True;superlocus=Mikado_superlocus:Bruz_scaf_1905-:13533-16305
Bruz_scaf_1905	Mikado_loci	mRNA	14170	16305	21	-	.	ID=BruzV2.1905G4.1;Parent=BruzV2.1905G4;Name=BruzV2.1905G4.1;alias=v1_Bruz.1905G4.1;alias=Bruz_scaf_1905.g86.t1;canonical_junctions=1,2;canonical_number=2;canonical_proportion=1.0;primary=True
Bruz_scaf_1905	Mikado_loci	exon	14170	14775	.	-	.	ID=BruzV2.1905G4.1.exon1;Parent=BruzV2.1905G4.1
Bruz_scaf_1905	Mikado_loci	three_prime_UTR	14170	14483	.	-	.	ID=BruzV2.1905G4.1.three_prime_UTR1;Parent=BruzV2.1905G4.1
Bruz_scaf_1905	Mikado_loci	CDS	14484	14775	.	-	1	ID=BruzV2.1905G4.1.CDS1;Parent=BruzV2.1905G4.1
Bruz_scaf_1905	Mikado_loci	CDS	15224	15417	.	-	0	ID=BruzV2.1905G4.1.CDS2;Parent=BruzV2.1905G4.1
Bruz_scaf_1905	Mikado_loci	exon	15224	15531	.	-	.	ID=BruzV2.1905G4.1.exon2;Parent=BruzV2.1905G4.1
Bruz_scaf_1905	Mikado_loci	five_prime_UTR	15418	15531	.	-	.	ID=BruzV2.1905G4.1.five_prime_UTR1;Parent=BruzV2.1905G4.1
Bruz_scaf_1905	Mikado_loci	exon	16260	16305	.	-	.	ID=BruzV2.1905G4.1.exon3;Parent=BruzV2.1905G4.1
Bruz_scaf_1905	Mikado_loci	five_prime_UTR	16260	16305	.	-	.	ID=BruzV2.1905G4.1.five_prime_UTR2;Parent=BruzV2.1905G4.1
###
Bruz_scaf_1905	Mikado_loci	superlocus	25676	28980	.	+	.	ID=Mikado_superlocus:Bruz_scaf_1905+:25676-28980;Name=superlocus:Bruz_scaf_1905+:25676-28980
Bruz_scaf_1905	Mikado_loci	gene	25676	28980	21	+	.	ID=BruzV2.1905G6;Name=BruzV2.1905G6;multiexonic=True;superlocus=Mikado_superlocus:Bruz_scaf_1905+:25676-28980
Bruz_scaf_1905	Mikado_loci	mRNA	25676	28980	21	+	.	ID=BruzV2.1905G6.1;Parent=BruzV2.1905G6;Name=BruzV2.1905G6.1;alias=v1_Bruz.1905G8.1;alias=Bruz_scaf_1905.g87.t1;canonical_junctions=1,2,3,4;canonical_number=4;canonical_proportion=0.8;primary=True
Bruz_scaf_1905	Mikado_loci	exon	25676	25984	.	+	.	ID=BruzV2.1905G6.1.exon1;Parent=BruzV2.1905G6.1
Bruz_scaf_1905	Mikado_loci	five_prime_UTR	25676	25984	.	+	.	ID=BruzV2.1905G6.1.five_prime_UTR1;Parent=BruzV2.1905G6.1
Bruz_scaf_1905	Mikado_loci	exon	26540	26668	.	+	.	ID=BruzV2.1905G6.1.exon2;Parent=BruzV2.1905G6.1
Bruz_scaf_1905	Mikado_loci	five_prime_UTR	26540	26652	.	+	.	ID=BruzV2.1905G6.1.five_prime_UTR2;Parent=BruzV2.1905G6.1
Bruz_scaf_1905	Mikado_loci	CDS	26653	26668	.	+	0	ID=BruzV2.1905G6.1.CDS1;Parent=BruzV2.1905G6.1
Bruz_scaf_1905	Mikado_loci	CDS	26824	27035	.	+	2	ID=BruzV2.1905G6.1.CDS2;Parent=BruzV2.1905G6.1
Bruz_scaf_1905	Mikado_loci	exon	26824	27035	.	+	.	ID=BruzV2.1905G6.1.exon3;Parent=BruzV2.1905G6.1
Bruz_scaf_1905	Mikado_loci	CDS	27777	27911	.	+	0	ID=BruzV2.1905G6.1.CDS3;Parent=BruzV2.1905G6.1
Bruz_scaf_1905	Mikado_loci	exon	27777	27911	.	+	.	ID=BruzV2.1905G6.1.exon4;Parent=BruzV2.1905G6.1
Bruz_scaf_1905	Mikado_loci	CDS	28017	28085	.	+	0	ID=BruzV2.1905G6.1.CDS4;Parent=BruzV2.1905G6.1
Bruz_scaf_1905	Mikado_loci	exon	28017	28085	.	+	.	ID=BruzV2.1905G6.1.exon5;Parent=BruzV2.1905G6.1
Bruz_scaf_1905	Mikado_loci	CDS	28762	28956	.	+	0	ID=BruzV2.1905G6.1.CDS5;Parent=BruzV2.1905G6.1
Bruz_scaf_1905	Mikado_loci	exon	28762	28980	.	+	.	ID=BruzV2.1905G6.1.exon6;Parent=BruzV2.1905G6.1
Bruz_scaf_1905	Mikado_loci	three_prime_UTR	28957	28980	.	+	.	ID=BruzV2.1905G6.1.three_prime_UTR1;Parent=BruzV2.1905G6.1
###
Bruz_scaf_1905	Mikado_loci	superlocus	29426	30890	.	+	.	ID=Mikado_superlocus:Bruz_scaf_1905+:29426-30890;Name=superlocus:Bruz_scaf_1905+:29426-30890
Bruz_scaf_1905	Mikado_loci	ncRNA_gene	29426	30890	17	+	.	ID=BruzV2.1905G8;Name=BruzV2.1905G8;multiexonic=True;superlocus=Mikado_superlocus:Bruz_scaf_1905+:29426-30890
Bruz_scaf_1905	Mikado_loci	ncRNA	29426	30890	17	+	.	ID=BruzV2.1905G8.1;Parent=BruzV2.1905G8;Name=v1_Bruz.1905G10.1;alias=v1_Bruz.1905G10.1;alias=Bruz_scaf_1905.g88.t1;canonical_junctions=1,2;canonical_number=2;canonical_proportion=1.0;primary=True
Bruz_scaf_1905	Mikado_loci	exon	29426	29568	.	+	.	ID=BruzV2.1905G8.1.exon1;Parent=BruzV2.1905G8.1
Bruz_scaf_1905	Mikado_loci	exon	29765	29812	.	+	.	ID=BruzV2.1905G8.1.exon2;Parent=BruzV2.1905G8.1
Bruz_scaf_1905	Mikado_loci	exon	30289	30890	.	+	.	ID=BruzV2.1905G8.1.exon3;Parent=BruzV2.1905G8.1
###
Bruz_scaf_1905	Mikado_loci	superlocus	43755	49855	.	-	.	ID=Mikado_superlocus:Bruz_scaf_1905-:43755-49855;Name=superlocus:Bruz_scaf_1905-:43755-49855
Bruz_scaf_1905	Mikado_loci	gene	43927	49855	21	-	.	ID=BruzV2.1905G10;Name=BruzV2.1905G10;multiexonic=True;superlocus=Mikado_superlocus:Bruz_scaf_1905-:43755-49855
Bruz_scaf_1905	Mikado_loci	mRNA	43927	49855	21	-	.	ID=BruzV2.1905G10.1;Parent=BruzV2.1905G10;Name=BruzV2.1905G10.1;alias=v1_Bruz.1905G18.1;alias=Bruz_scaf_1905.g89.t1;canonical_junctions=1,2,3,4,5,6,7,8,9,10,11;canonical_number=11;canonical_proportion=1.0;primary=True
Bruz_scaf_1905	Mikado_loci	exon	43927	44429	.	-	.	ID=BruzV2.1905G10.1.exon1;Parent=BruzV2.1905G10.1
Bruz_scaf_1905	Mikado_loci	three_prime_UTR	43927	44066	.	-	.	ID=BruzV2.1905G10.1.three_prime_UTR1;Parent=BruzV2.1905G10.1
Bruz_scaf_1905	Mikado_loci	CDS	44067	44429	.	-	0	ID=BruzV2.1905G10.1.CDS1;Parent=BruzV2.1905G10.1
Bruz_scaf_1905	Mikado_loci	CDS	44876	45085	.	-	0	ID=BruzV2.1905G10.1.CDS2;Parent=BruzV2.1905G10.1
Bruz_scaf_1905	Mikado_loci	exon	44876	45085	.	-	.	ID=BruzV2.1905G10.1.exon2;Parent=BruzV2.1905G10.1
Bruz_scaf_1905	Mikado_loci	CDS	45179	45328	.	-	0	ID=BruzV2.1905G10.1.CDS3;Parent=BruzV2.1905G10.1
Bruz_scaf_1905	Mikado_loci	exon	45179	45328	.	-	.	ID=BruzV2.1905G10.1.exon3;Parent=BruzV2.1905G10.1
Bruz_scaf_1905	Mikado_loci	CDS	45402	45596	.	-	0	ID=BruzV2.1905G10.1.CDS4;Parent=BruzV2.1905G10.1
Bruz_scaf_1905	Mikado_loci	exon	45402	45596	.	-	.	ID=BruzV2.1905G10.1.exon4;Parent=BruzV2.1905G10.1
Bruz_scaf_1905	Mikado_loci	CDS	45702	45867	.	-	1	ID=BruzV2.1905G10.1.CDS5;Parent=BruzV2.1905G10.1
Bruz_scaf_1905	Mikado_loci	exon	45702	45867	.	-	.	ID=BruzV2.1905G10.1.exon5;Parent=BruzV2.1905G10.1
Bruz_scaf_1905	Mikado_loci	CDS	46244	46972	.	-	1	ID=BruzV2.1905G10.1.CDS6;Parent=BruzV2.1905G10.1
Bruz_scaf_1905	Mikado_loci	exon	46244	46972	.	-	.	ID=BruzV2.1905G10.1.exon6;Parent=BruzV2.1905G10.1
Bruz_scaf_1905	Mikado_loci	CDS	47477	47526	.	-	0	ID=BruzV2.1905G10.1.CDS7;Parent=BruzV2.1905G10.1
Bruz_scaf_1905	Mikado_loci	exon	47477	47526	.	-	.	ID=BruzV2.1905G10.1.exon7;Parent=BruzV2.1905G10.1
Bruz_scaf_1905	Mikado_loci	CDS	47655	47756	.	-	0	ID=BruzV2.1905G10.1.CDS8;Parent=BruzV2.1905G10.1
Bruz_scaf_1905	Mikado_loci	exon	47655	47756	.	-	.	ID=BruzV2.1905G10.1.exon8;Parent=BruzV2.1905G10.1
Bruz_scaf_1905	Mikado_loci	CDS	47835	47930	.	-	0	ID=BruzV2.1905G10.1.CDS9;Parent=BruzV2.1905G10.1
Bruz_scaf_1905	Mikado_loci	exon	47835	47930	.	-	.	ID=BruzV2.1905G10.1.exon9;Parent=BruzV2.1905G10.1
Bruz_scaf_1905	Mikado_loci	CDS	48092	48184	.	-	0	ID=BruzV2.1905G10.1.CDS10;Parent=BruzV2.1905G10.1
Bruz_scaf_1905	Mikado_loci	exon	48092	48184	.	-	.	ID=BruzV2.1905G10.1.exon10;Parent=BruzV2.1905G10.1
Bruz_scaf_1905	Mikado_loci	CDS	48619	48756	.	-	0	ID=BruzV2.1905G10.1.CDS11;Parent=BruzV2.1905G10.1
Bruz_scaf_1905	Mikado_loci	exon	48619	48915	.	-	.	ID=BruzV2.1905G10.1.exon11;Parent=BruzV2.1905G10.1
Bruz_scaf_1905	Mikado_loci	five_prime_UTR	48757	48915	.	-	.	ID=BruzV2.1905G10.1.five_prime_UTR1;Parent=BruzV2.1905G10.1
Bruz_scaf_1905	Mikado_loci	exon	49422	49855	.	-	.	ID=BruzV2.1905G10.1.exon12;Parent=BruzV2.1905G10.1
Bruz_scaf_1905	Mikado_loci	five_prime_UTR	49422	49855	.	-	.	ID=BruzV2.1905G10.1.five_prime_UTR2;Parent=BruzV2.1905G10.1
###
Bruz_scaf_1905	Mikado_loci	superlocus	54264	55845	.	-	.	ID=Mikado_superlocus:Bruz_scaf_1905-:54264-55845;Name=superlocus:Bruz_scaf_1905-:54264-55845
Bruz_scaf_1905	Mikado_loci	gene	54264	55845	20	-	.	ID=BruzV2.1905G12;Name=BruzV2.1905G12;multiexonic=True;superlocus=Mikado_superlocus:Bruz_scaf_1905-:54264-55845
Bruz_scaf_1905	Mikado_loci	mRNA	54264	55845	20	-	.	ID=BruzV2.1905G12.1;Parent=BruzV2.1905G12;Name=BruzV2.1905G12.1;alias=v1_Bruz.1905G22.1;alias=Bruz_scaf_1905.g91.t1;canonical_junctions=1,2,3,4;canonical_number=4;canonical_proportion=1.0;primary=True
Bruz_scaf_1905	Mikado_loci	exon	54264	54486	.	-	.	ID=BruzV2.1905G12.1.exon1;Parent=BruzV2.1905G12.1
Bruz_scaf_1905	Mikado_loci	three_prime_UTR	54264	54423	.	-	.	ID=BruzV2.1905G12.1.three_prime_UTR1;Parent=BruzV2.1905G12.1
Bruz_scaf_1905	Mikado_loci	CDS	54424	54486	.	-	0	ID=BruzV2.1905G12.1.CDS1;Parent=BruzV2.1905G12.1
Bruz_scaf_1905	Mikado_loci	CDS	54666	54775	.	-	2	ID=BruzV2.1905G12.1.CDS2;Parent=BruzV2.1905G12.1
Bruz_scaf_1905	Mikado_loci	exon	54666	54775	.	-	.	ID=BruzV2.1905G12.1.exon2;Parent=BruzV2.1905G12.1
Bruz_scaf_1905	Mikado_loci	CDS	54945	55128	.	-	0	ID=BruzV2.1905G12.1.CDS3;Parent=BruzV2.1905G12.1
Bruz_scaf_1905	Mikado_loci	exon	54945	55128	.	-	.	ID=BruzV2.1905G12.1.exon3;Parent=BruzV2.1905G12.1
Bruz_scaf_1905	Mikado_loci	CDS	55454	55547	.	-	1	ID=BruzV2.1905G12.1.CDS4;Parent=BruzV2.1905G12.1
Bruz_scaf_1905	Mikado_loci	exon	55454	55547	.	-	.	ID=BruzV2.1905G12.1.exon4;Parent=BruzV2.1905G12.1
Bruz_scaf_1905	Mikado_loci	CDS	55743	55765	.	-	0	ID=BruzV2.1905G12.1.CDS5;Parent=BruzV2.1905G12.1
Bruz_scaf_1905	Mikado_loci	exon	55743	55845	.	-	.	ID=BruzV2.1905G12.1.exon5;Parent=BruzV2.1905G12.1
Bruz_scaf_1905	Mikado_loci	five_prime_UTR	55766	55845	.	-	.	ID=BruzV2.1905G12.1.five_prime_UTR1;Parent=BruzV2.1905G12.1
###
Bruz_scaf_19050	Mikado_loci	superlocus	3210	3875	.	+	.	ID=Mikado_superlocus:Bruz_scaf_19050+:3210-3875;Name=superlocus:Bruz_scaf_19050+:3210-3875
Bruz_scaf_19050	Mikado_loci	gene	3210	3875	19	+	.	ID=BruzV2.19050G2;Name=BruzV2.19050G2;multiexonic=False;superlocus=Mikado_superlocus:Bruz_scaf_19050+:3210-3875
Bruz_scaf_19050	Mikado_loci	mRNA	3210	3875	19	+	.	ID=BruzV2.19050G2.1;Parent=BruzV2.19050G2;Name=BruzV2.19050G2.1;alias=v1_Bruz.19050G2.1;alias=MSTRG.17907.1;primary=True
Bruz_scaf_19050	Mikado_loci	exon	3210	3875	.	+	.	ID=BruzV2.19050G2.1.exon1;Parent=BruzV2.19050G2.1
Bruz_scaf_19050	Mikado_loci	five_prime_UTR	3210	3210	.	+	.	ID=BruzV2.19050G2.1.five_prime_UTR1;Parent=BruzV2.19050G2.1
Bruz_scaf_19050	Mikado_loci	CDS	3211	3693	.	+	0	ID=BruzV2.19050G2.1.CDS1;Parent=BruzV2.19050G2.1
Bruz_scaf_19050	Mikado_loci	three_prime_UTR	3694	3875	.	+	.	ID=BruzV2.19050G2.1.three_prime_UTR1;Parent=BruzV2.19050G2.1
###
Bruz_scaf_19051	Mikado_loci	superlocus	2839	4133	.	-	.	ID=Mikado_superlocus:Bruz_scaf_19051-:2839-4133;Name=superlocus:Bruz_scaf_19051-:2839-4133
Bruz_scaf_19051	Mikado_loci	gene	2839	4133	18	-	.	ID=BruzV2.19051G2;Name=BruzV2.19051G2;multiexonic=False;superlocus=Mikado_superlocus:Bruz_scaf_19051-:2839-4133
Bruz_scaf_19051	Mikado_loci	mRNA	2839	4133	18	-	.	ID=BruzV2.19051G2.1;Parent=BruzV2.19051G2;Name=BruzV2.19051G2.1;alias=st_MSTRG.18724.1;primary=True
Bruz_scaf_19051	Mikado_loci	exon	2839	4133	.	-	.	ID=BruzV2.19051G2.1.exon1;Parent=BruzV2.19051G2.1
Bruz_scaf_19051	Mikado_loci	three_prime_UTR	2839	3044	.	-	.	ID=BruzV2.19051G2.1.three_prime_UTR1;Parent=BruzV2.19051G2.1
Bruz_scaf_19051	Mikado_loci	CDS	3045	3905	.	-	0	ID=BruzV2.19051G2.1.CDS1;Parent=BruzV2.19051G2.1
Bruz_scaf_19051	Mikado_loci	five_prime_UTR	3906	4133	.	-	.	ID=BruzV2.19051G2.1.five_prime_UTR1;Parent=BruzV2.19051G2.1
###
Bruz_scaf_19052	Mikado_loci	superlocus	1	1612	.	-	.	ID=Mikado_superlocus:Bruz_scaf_19052-:1-1612;Name=superlocus:Bruz_scaf_19052-:1-1612
Bruz_scaf_19052	Mikado_loci	gene	1	1612	19	-	.	ID=BruzV2.19052G2;Name=BruzV2.19052G2;multiexonic=False;superlocus=Mikado_superlocus:Bruz_scaf_19052-:1-1612
Bruz_scaf_19052	Mikado_loci	mRNA	1	1612	19	-	.	ID=BruzV2.19052G2.1;Parent=BruzV2.19052G2;Name=BruzV2.19052G2.1;alias=v1_Bruz.19052G2.1;alias=MSTRG.17910.1;primary=True
Bruz_scaf_19052	Mikado_loci	exon	1	1612	.	-	.	ID=BruzV2.19052G2.1.exon1;Parent=BruzV2.19052G2.1
Bruz_scaf_19052	Mikado_loci	three_prime_UTR	1	276	.	-	.	ID=BruzV2.19052G2.1.three_prime_UTR1;Parent=BruzV2.19052G2.1
Bruz_scaf_19052	Mikado_loci	CDS	277	1494	.	-	0	ID=BruzV2.19052G2.1.CDS1;Parent=BruzV2.19052G2.1
Bruz_scaf_19052	Mikado_loci	five_prime_UTR	1495	1612	.	-	.	ID=BruzV2.19052G2.1.five_prime_UTR1;Parent=BruzV2.19052G2.1
###
Bruz_scaf_19052	Mikado_loci	superlocus	2423	6165	.	-	.	ID=Mikado_superlocus:Bruz_scaf_19052-:2423-6165;Name=superlocus:Bruz_scaf_19052-:2423-6165
Bruz_scaf_19052	Mikado_loci	gene	2423	6165	19	-	.	ID=BruzV2.19052G4;Name=BruzV2.19052G4;multiexonic=True;superlocus=Mikado_superlocus:Bruz_scaf_19052-:2423-6165
Bruz_scaf_19052	Mikado_loci	mRNA	2423	6165	19	-	.	ID=BruzV2.19052G4.1;Parent=BruzV2.19052G4;Name=BruzV2.19052G4.1;alias=v1_Bruz.19052G4.1;alias=Bruz_scaf_19052.g71.t1;canonical_junctions=1,2,3,4,5,6,7;canonical_number=7;canonical_proportion=1.0;primary=True
Bruz_scaf_19052	Mikado_loci	exon	2423	2730	.	-	.	ID=BruzV2.19052G4.1.exon1;Parent=BruzV2.19052G4.1
Bruz_scaf_19052	Mikado_loci	three_prime_UTR	2423	2730	.	-	.	ID=BruzV2.19052G4.1.three_prime_UTR1;Parent=BruzV2.19052G4.1
Bruz_scaf_19052	Mikado_loci	exon	3326	3422	.	-	.	ID=BruzV2.19052G4.1.exon2;Parent=BruzV2.19052G4.1
Bruz_scaf_19052	Mikado_loci	three_prime_UTR	3326	3395	.	-	.	ID=BruzV2.19052G4.1.three_prime_UTR2;Parent=BruzV2.19052G4.1
Bruz_scaf_19052	Mikado_loci	CDS	3396	3422	.	-	0	ID=BruzV2.19052G4.1.CDS1;Parent=BruzV2.19052G4.1
Bruz_scaf_19052	Mikado_loci	CDS	3494	3640	.	-	0	ID=BruzV2.19052G4.1.CDS2;Parent=BruzV2.19052G4.1
Bruz_scaf_19052	Mikado_loci	exon	3494	3640	.	-	.	ID=BruzV2.19052G4.1.exon3;Parent=BruzV2.19052G4.1
Bruz_scaf_19052	Mikado_loci	CDS	3719	3881	.	-	1	ID=BruzV2.19052G4.1.CDS3;Parent=BruzV2.19052G4.1
Bruz_scaf_19052	Mikado_loci	exon	3719	3881	.	-	.	ID=BruzV2.19052G4.1.exon4;Parent=BruzV2.19052G4.1
Bruz_scaf_19052	Mikado_loci	CDS	3997	4110	.	-	1	ID=BruzV2.19052G4.1.CDS4;Parent=BruzV2.19052G4.1
Bruz_scaf_19052	Mikado_loci	exon	3997	4110	.	-	.	ID=BruzV2.19052G4.1.exon5;Parent=BruzV2.19052G4.1
Bruz_scaf_19052	Mikado_loci	CDS	4215	4282	.	-	0	ID=BruzV2.19052G4.1.CDS5;Parent=BruzV2.19052G4.1
Bruz_scaf_19052	Mikado_loci	exon	4215	4282	.	-	.	ID=BruzV2.19052G4.1.exon6;Parent=BruzV2.19052G4.1
Bruz_scaf_19052	Mikado_loci	CDS	5081	5155	.	-	0	ID=BruzV2.19052G4.1.CDS6;Parent=BruzV2.19052G4.1
Bruz_scaf_19052	Mikado_loci	exon	5081	5283	.	-	.	ID=BruzV2.19052G4.1.exon7;Parent=BruzV2.19052G4.1
Bruz_scaf_19052	Mikado_loci	five_prime_UTR	5156	5283	.	-	.	ID=BruzV2.19052G4.1.five_prime_UTR1;Parent=BruzV2.19052G4.1
Bruz_scaf_19052	Mikado_loci	exon	5654	6165	.	-	.	ID=BruzV2.19052G4.1.exon8;Parent=BruzV2.19052G4.1
Bruz_scaf_19052	Mikado_loci	five_prime_UTR	5654	6165	.	-	.	ID=BruzV2.19052G4.1.five_prime_UTR2;Parent=BruzV2.19052G4.1
###
Bruz_scaf_1906	Mikado_loci	superlocus	16232	16880	.	-	.	ID=Mikado_superlocus:Bruz_scaf_1906-:16232-16880;Name=superlocus:Bruz_scaf_1906-:16232-16880
Bruz_scaf_1906	Mikado_loci	gene	16232	16880	18	-	.	ID=BruzV2.1906G2;Name=BruzV2.1906G2;multiexonic=False;superlocus=Mikado_superlocus:Bruz_scaf_1906-:16232-16880
Bruz_scaf_1906	Mikado_loci	mRNA	16232	16880	18	-	.	ID=BruzV2.1906G2.1;Parent=BruzV2.1906G2;Name=BruzV2.1906G2.1;alias=st_MSTRG.18741.1;primary=True
Bruz_scaf_1906	Mikado_loci	exon	16232	16880	.	-	.	ID=BruzV2.1906G2.1.exon1;Parent=BruzV2.1906G2.1
Bruz_scaf_1906	Mikado_loci	three_prime_UTR	16232	16369	.	-	.	ID=BruzV2.1906G2.1.three_prime_UTR1;Parent=BruzV2.1906G2.1
Bruz_scaf_1906	Mikado_loci	CDS	16370	16879	.	-	0	ID=BruzV2.1906G2.1.CDS1;Parent=BruzV2.1906G2.1
Bruz_scaf_1906	Mikado_loci	five_prime_UTR	16880	16880	.	-	.	ID=BruzV2.1906G2.1.five_prime_UTR1;Parent=BruzV2.1906G2.1
###
Bruz_scaf_1906	Mikado_loci	superlocus	26816	28010	.	+	.	ID=Mikado_superlocus:Bruz_scaf_1906+:26816-28010;Name=superlocus:Bruz_scaf_1906+:26816-28010
Bruz_scaf_1906	Mikado_loci	gene	26816	28010	19	+	.	ID=BruzV2.1906G4;Name=BruzV2.1906G4;multiexonic=False;superlocus=Mikado_superlocus:Bruz_scaf_1906+:26816-28010
Bruz_scaf_1906	Mikado_loci	mRNA	26816	28010	19	+	.	ID=BruzV2.1906G4.1;Parent=BruzV2.1906G4;Name=BruzV2.1906G4.1;alias=v1_Bruz.1906G20.1;alias=Bruz_scaf_1906.g93.t1;primary=True
Bruz_scaf_1906	Mikado_loci	exon	26816	28010	.	+	.	ID=BruzV2.1906G4.1.exon1;Parent=BruzV2.1906G4.1
Bruz_scaf_1906	Mikado_loci	five_prime_UTR	26816	26889	.	+	.	ID=BruzV2.1906G4.1.five_prime_UTR1;Parent=BruzV2.1906G4.1
Bruz_scaf_1906	Mikado_loci	CDS	26890	27957	.	+	0	ID=BruzV2.1906G4.1.CDS1;Parent=BruzV2.1906G4.1
Bruz_scaf_1906	Mikado_loci	three_prime_UTR	27958	28010	.	+	.	ID=BruzV2.1906G4.1.three_prime_UTR1;Parent=BruzV2.1906G4.1
###
Bruz_scaf_1906	Mikado_loci	superlocus	60355	61737	.	+	.	ID=Mikado_superlocus:Bruz_scaf_1906+:60355-61737;Name=superlocus:Bruz_scaf_1906+:60355-61737
Bruz_scaf_1906	Mikado_loci	gene	60355	61737	19	+	.	ID=BruzV2.1906G6;Name=BruzV2.1906G6;multiexonic=False;superlocus=Mikado_superlocus:Bruz_scaf_1906+:60355-61737
Bruz_scaf_1906	Mikado_loci	mRNA	60355	61737	19	+	.	ID=BruzV2.1906G6.1;Parent=BruzV2.1906G6;Name=BruzV2.1906G6.1;alias=v1_Bruz.1906G24.1;alias=MSTRG.17928.1;primary=True
Bruz_scaf_1906	Mikado_loci	exon	60355	61737	.	+	.	ID=BruzV2.1906G6.1.exon1;Parent=BruzV2.1906G6.1
Bruz_scaf_1906	Mikado_loci	five_prime_UTR	60355	60564	.	+	.	ID=BruzV2.1906G6.1.five_prime_UTR1;Parent=BruzV2.1906G6.1
Bruz_scaf_1906	Mikado_loci	CDS	60565	61203	.	+	0	ID=BruzV2.1906G6.1.CDS1;Parent=BruzV2.1906G6.1
Bruz_scaf_1906	Mikado_loci	three_prime_UTR	61204	61737	.	+	.	ID=BruzV2.1906G6.1.three_prime_UTR1;Parent=BruzV2.1906G6.1
###
Bruz_scaf_1906	Mikado_loci	superlocus	54273	55165	.	-	.	ID=Mikado_superlocus:Bruz_scaf_1906-:54273-55165;Name=superlocus:Bruz_scaf_1906-:54273-55165
Bruz_scaf_1906	Mikado_loci	gene	54273	55165	18	-	.	ID=BruzV2.1906G8;Name=BruzV2.1906G8;multiexonic=False;superlocus=Mikado_superlocus:Bruz_scaf_1906-:54273-55165
Bruz_scaf_1906	Mikado_loci	mRNA	54273	55165	18	-	.	ID=BruzV2.1906G8.1;Parent=BruzV2.1906G8;Name=BruzV2.1906G8.1;alias=v1_Bruz.1906G22.1;alias=Bruz_scaf_1906.g94.t1;primary=True
Bruz_scaf_1906	Mikado_loci	exon	54273	55165	.	-	.	ID=BruzV2.1906G8.1.exon1;Parent=BruzV2.1906G8.1
Bruz_scaf_1906	Mikado_loci	three_prime_UTR	54273	54391	.	-	.	ID=BruzV2.1906G8.1.three_prime_UTR1;Parent=BruzV2.1906G8.1
Bruz_scaf_1906	Mikado_loci	CDS	54392	55165	.	-	0	ID=BruzV2.1906G8.1.CDS1;Parent=BruzV2.1906G8.1
###
Bruz_scaf_19060	Mikado_loci	superlocus	3463	3906	.	+	.	ID=Mikado_superlocus:Bruz_scaf_19060+:3463-3906;Name=superlocus:Bruz_scaf_19060+:3463-3906
Bruz_scaf_19060	Mikado_loci	gene	3463	3906	17	+	.	ID=BruzV2.19060G2;Name=BruzV2.19060G2;multiexonic=False;superlocus=Mikado_superlocus:Bruz_scaf_19060+:3463-3906
Bruz_scaf_19060	Mikado_loci	mRNA	3463	3906	17	+	.	ID=BruzV2.19060G2.1;Parent=BruzV2.19060G2;Name=BruzV2.19060G2.1;alias=st_MSTRG.18747.1;primary=True
Bruz_scaf_19060	Mikado_loci	CDS	3463	3783	.	+	0	ID=BruzV2.19060G2.1.CDS1;Parent=BruzV2.19060G2.1
Bruz_scaf_19060	Mikado_loci	exon	3463	3906	.	+	.	ID=BruzV2.19060G2.1.exon1;Parent=BruzV2.19060G2.1
Bruz_scaf_19060	Mikado_loci	three_prime_UTR	3784	3906	.	+	.	ID=BruzV2.19060G2.1.three_prime_UTR1;Parent=BruzV2.19060G2.1
###
Bruz_scaf_19066	Mikado_loci	superlocus	4568	4995	.	+	.	ID=Mikado_superlocus:Bruz_scaf_19066+:4568-4995;Name=superlocus:Bruz_scaf_19066+:4568-4995
Bruz_scaf_19066	Mikado_loci	gene	4568	4995	17	+	.	ID=BruzV2.19066G2;Name=BruzV2.19066G2;multiexonic=False;superlocus=Mikado_superlocus:Bruz_scaf_19066+:4568-4995
Bruz_scaf_19066	Mikado_loci	mRNA	4568	4995	17	+	.	ID=BruzV2.19066G2.1;Parent=BruzV2.19066G2;Name=BruzV2.19066G2.1;alias=st_MSTRG.18749.1;primary=True
Bruz_scaf_19066	Mikado_loci	CDS	4568	4993	.	+	0	ID=BruzV2.19066G2.1.CDS1;Parent=BruzV2.19066G2.1
Bruz_scaf_19066	Mikado_loci	exon	4568	4995	.	+	.	ID=BruzV2.19066G2.1.exon1;Parent=BruzV2.19066G2.1
Bruz_scaf_19066	Mikado_loci	three_prime_UTR	4994	4995	.	+	.	ID=BruzV2.19066G2.1.three_prime_UTR1;Parent=BruzV2.19066G2.1
###
Bruz_scaf_1907	Mikado_loci	superlocus	16246	24320	.	+	.	ID=Mikado_superlocus:Bruz_scaf_1907+:16246-24320;Name=superlocus:Bruz_scaf_1907+:16246-24320
Bruz_scaf_1907	Mikado_loci	gene	16246	24320	19	+	.	ID=BruzV2.1907G2;Name=BruzV2.1907G2;multiexonic=True;superlocus=Mikado_superlocus:Bruz_scaf_1907+:16246-24320
Bruz_scaf_1907	Mikado_loci	mRNA	16246	24320	19	+	.	ID=BruzV2.1907G2.1;Parent=BruzV2.1907G2;Name=BruzV2.1907G2.1;alias=v1_Bruz.1907G2.1;alias=Bruz_scaf_1907.g95.t1;canonical_junctions=1,2,3,4,5,6,7,8,9,10;canonical_number=10;canonical_proportion=1.0;primary=True
Bruz_scaf_1907	Mikado_loci	CDS	16246	16552	.	+	0	ID=BruzV2.1907G2.1.CDS1;Parent=BruzV2.1907G2.1
Bruz_scaf_1907	Mikado_loci	exon	16246	16552	.	+	.	ID=BruzV2.1907G2.1.exon1;Parent=BruzV2.1907G2.1
Bruz_scaf_1907	Mikado_loci	CDS	18416	18476	.	+	2	ID=BruzV2.1907G2.1.CDS2;Parent=BruzV2.1907G2.1
Bruz_scaf_1907	Mikado_loci	exon	18416	18476	.	+	.	ID=BruzV2.1907G2.1.exon2;Parent=BruzV2.1907G2.1
Bruz_scaf_1907	Mikado_loci	CDS	19129	19204	.	+	1	ID=BruzV2.1907G2.1.CDS3;Parent=BruzV2.1907G2.1
Bruz_scaf_1907	Mikado_loci	exon	19129	19204	.	+	.	ID=BruzV2.1907G2.1.exon3;Parent=BruzV2.1907G2.1
Bruz_scaf_1907	Mikado_loci	CDS	19379	19531	.	+	0	ID=BruzV2.1907G2.1.CDS4;Parent=BruzV2.1907G2.1
Bruz_scaf_1907	Mikado_loci	exon	19379	19531	.	+	.	ID=BruzV2.1907G2.1.exon4;Parent=BruzV2.1907G2.1
Bruz_scaf_1907	Mikado_loci	CDS	20656	21889	.	+	0	ID=BruzV2.1907G2.1.CDS5;Parent=BruzV2.1907G2.1
Bruz_scaf_1907	Mikado_loci	exon	20656	21889	.	+	.	ID=BruzV2.1907G2.1.exon5;Parent=BruzV2.1907G2.1
Bruz_scaf_1907	Mikado_loci	CDS	22064	22895	.	+	2	ID=BruzV2.1907G2.1.CDS6;Parent=BruzV2.1907G2.1
Bruz_scaf_1907	Mikado_loci	exon	22064	22895	.	+	.	ID=BruzV2.1907G2.1.exon6;Parent=BruzV2.1907G2.1
Bruz_scaf_1907	Mikado_loci	CDS	22988	23080	.	+	1	ID=BruzV2.1907G2.1.CDS7;Parent=BruzV2.1907G2.1
Bruz_scaf_1907	Mikado_loci	exon	22988	23080	.	+	.	ID=BruzV2.1907G2.1.exon7;Parent=BruzV2.1907G2.1
Bruz_scaf_1907	Mikado_loci	CDS	23224	23268	.	+	1	ID=BruzV2.1907G2.1.CDS8;Parent=BruzV2.1907G2.1
Bruz_scaf_1907	Mikado_loci	exon	23224	23268	.	+	.	ID=BruzV2.1907G2.1.exon8;Parent=BruzV2.1907G2.1
Bruz_scaf_1907	Mikado_loci	CDS	23359	23440	.	+	1	ID=BruzV2.1907G2.1.CDS9;Parent=BruzV2.1907G2.1
Bruz_scaf_1907	Mikado_loci	exon	23359	23440	.	+	.	ID=BruzV2.1907G2.1.exon9;Parent=BruzV2.1907G2.1
Bruz_scaf_1907	Mikado_loci	CDS	23548	23643	.	+	0	ID=BruzV2.1907G2.1.CDS10;Parent=BruzV2.1907G2.1
Bruz_scaf_1907	Mikado_loci	exon	23548	23643	.	+	.	ID=BruzV2.1907G2.1.exon10;Parent=BruzV2.1907G2.1
Bruz_scaf_1907	Mikado_loci	CDS	23978	24112	.	+	0	ID=BruzV2.1907G2.1.CDS11;Parent=BruzV2.1907G2.1
Bruz_scaf_1907	Mikado_loci	exon	23978	24320	.	+	.	ID=BruzV2.1907G2.1.exon11;Parent=BruzV2.1907G2.1
Bruz_scaf_1907	Mikado_loci	three_prime_UTR	24113	24320	.	+	.	ID=BruzV2.1907G2.1.three_prime_UTR1;Parent=BruzV2.1907G2.1
###
Bruz_scaf_19070	Mikado_loci	superlocus	29	756	.	+	.	ID=Mikado_superlocus:Bruz_scaf_19070+:29-756;Name=superlocus:Bruz_scaf_19070+:29-756
Bruz_scaf_19070	Mikado_loci	gene	29	756	18	+	.	ID=BruzV2.19070G2;Name=BruzV2.19070G2;multiexonic=False;superlocus=Mikado_superlocus:Bruz_scaf_19070+:29-756
Bruz_scaf_19070	Mikado_loci	mRNA	29	756	18	+	.	ID=BruzV2.19070G2.1;Parent=BruzV2.19070G2;Name=BruzV2.19070G2.1;alias=st_MSTRG.18756.1;primary=True
Bruz_scaf_19070	Mikado_loci	exon	29	756	.	+	.	ID=BruzV2.19070G2.1.exon1;Parent=BruzV2.19070G2.1
Bruz_scaf_19070	Mikado_loci	five_prime_UTR	29	30	.	+	.	ID=BruzV2.19070G2.1.five_prime_UTR1;Parent=BruzV2.19070G2.1
Bruz_scaf_19070	Mikado_loci	CDS	31	528	.	+	0	ID=BruzV2.19070G2.1.CDS1;Parent=BruzV2.19070G2.1
Bruz_scaf_19070	Mikado_loci	three_prime_UTR	529	756	.	+	.	ID=BruzV2.19070G2.1.three_prime_UTR1;Parent=BruzV2.19070G2.1
###
Bruz_scaf_19070	Mikado_loci	superlocus	4268	5015	.	-	.	ID=Mikado_superlocus:Bruz_scaf_19070-:4268-5015;Name=superlocus:Bruz_scaf_19070-:4268-5015
Bruz_scaf_19070	Mikado_loci	gene	4268	5015	19	-	.	ID=BruzV2.19070G4;Name=BruzV2.19070G4;multiexonic=False;superlocus=Mikado_superlocus:Bruz_scaf_19070-:4268-5015
Bruz_scaf_19070	Mikado_loci	mRNA	4268	5015	19	-	.	ID=BruzV2.19070G4.1;Parent=BruzV2.19070G4;Name=BruzV2.19070G4.1;alias=v1_Bruz.19070G4.1;alias=Bruz_scaf_19070.g72.t1;primary=True
Bruz_scaf_19070	Mikado_loci	exon	4268	5015	.	-	.	ID=BruzV2.19070G4.1.exon1;Parent=BruzV2.19070G4.1
Bruz_scaf_19070	Mikado_loci	three_prime_UTR	4268	4542	.	-	.	ID=BruzV2.19070G4.1.three_prime_UTR1;Parent=BruzV2.19070G4.1
Bruz_scaf_19070	Mikado_loci	CDS	4543	4947	.	-	0	ID=BruzV2.19070G4.1.CDS1;Parent=BruzV2.19070G4.1
Bruz_scaf_19070	Mikado_loci	five_prime_UTR	4948	5015	.	-	.	ID=BruzV2.19070G4.1.five_prime_UTR1;Parent=BruzV2.19070G4.1
###
Bruz_scaf_19073	Mikado_loci	superlocus	1898	5386	.	+	.	ID=Mikado_superlocus:Bruz_scaf_19073+:1898-5386;Name=superlocus:Bruz_scaf_19073+:1898-5386
Bruz_scaf_19073	Mikado_loci	gene	2616	5272	20	+	.	ID=BruzV2.19073G2;Name=BruzV2.19073G2;multiexonic=True;superlocus=Mikado_superlocus:Bruz_scaf_19073+:1898-5386
Bruz_scaf_19073	Mikado_loci	mRNA	2616	5272	20	+	.	ID=BruzV2.19073G2.1;Parent=BruzV2.19073G2;Name=BruzV2.19073G2.1;alias=v1_Bruz.19073G2.1;alias=Bruz_scaf_19073.g73.t1;canonical_junctions=1,2;canonical_number=2;canonical_proportion=1.0;primary=True
Bruz_scaf_19073	Mikado_loci	CDS	2616	2883	.	+	0	ID=BruzV2.19073G2.1.CDS1;Parent=BruzV2.19073G2.1
Bruz_scaf_19073	Mikado_loci	exon	2616	2883	.	+	.	ID=BruzV2.19073G2.1.exon1;Parent=BruzV2.19073G2.1
Bruz_scaf_19073	Mikado_loci	CDS	3256	3479	.	+	2	ID=BruzV2.19073G2.1.CDS2;Parent=BruzV2.19073G2.1
Bruz_scaf_19073	Mikado_loci	exon	3256	3479	.	+	.	ID=BruzV2.19073G2.1.exon2;Parent=BruzV2.19073G2.1
Bruz_scaf_19073	Mikado_loci	CDS	4351	4923	.	+	0	ID=BruzV2.19073G2.1.CDS3;Parent=BruzV2.19073G2.1
Bruz_scaf_19073	Mikado_loci	exon	4351	5272	.	+	.	ID=BruzV2.19073G2.1.exon3;Parent=BruzV2.19073G2.1
Bruz_scaf_19073	Mikado_loci	three_prime_UTR	4924	5272	.	+	.	ID=BruzV2.19073G2.1.three_prime_UTR1;Parent=BruzV2.19073G2.1
###
Bruz_scaf_19075	Mikado_loci	superlocus	2099	5262	.	-	.	ID=Mikado_superlocus:Bruz_scaf_19075-:2099-5262;Name=superlocus:Bruz_scaf_19075-:2099-5262
Bruz_scaf_19075	Mikado_loci	gene	2099	5262	18	-	.	ID=BruzV2.19075G2;Name=BruzV2.19075G2;multiexonic=False;superlocus=Mikado_superlocus:Bruz_scaf_19075-:2099-5262
Bruz_scaf_19075	Mikado_loci	mRNA	2099	5262	18	-	.	ID=BruzV2.19075G2.1;Parent=BruzV2.19075G2;Name=BruzV2.19075G2.1;alias=st_MSTRG.18760.1;primary=True
Bruz_scaf_19075	Mikado_loci	exon	2099	5262	.	-	.	ID=BruzV2.19075G2.1.exon1;Parent=BruzV2.19075G2.1
Bruz_scaf_19075	Mikado_loci	three_prime_UTR	2099	3661	.	-	.	ID=BruzV2.19075G2.1.three_prime_UTR1;Parent=BruzV2.19075G2.1
Bruz_scaf_19075	Mikado_loci	CDS	3662	3985	.	-	0	ID=BruzV2.19075G2.1.CDS1;Parent=BruzV2.19075G2.1
Bruz_scaf_19075	Mikado_loci	five_prime_UTR	3986	5262	.	-	.	ID=BruzV2.19075G2.1.five_prime_UTR1;Parent=BruzV2.19075G2.1
###
Bruz_scaf_19077	Mikado_loci	superlocus	3576	4386	.	+	.	ID=Mikado_superlocus:Bruz_scaf_19077+:3576-4386;Name=superlocus:Bruz_scaf_19077+:3576-4386
Bruz_scaf_19077	Mikado_loci	gene	3576	4386	18	+	.	ID=BruzV2.19077G2;Name=BruzV2.19077G2;multiexonic=False;superlocus=Mikado_superlocus:Bruz_scaf_19077+:3576-4386
Bruz_scaf_19077	Mikado_loci	mRNA	3576	4386	18	+	.	ID=BruzV2.19077G2.1;Parent=BruzV2.19077G2;Name=BruzV2.19077G2.1;alias=v1_Bruz.19077G2.1;alias=Bruz_scaf_19077.g74.t1;primary=True
Bruz_scaf_19077	Mikado_loci	CDS	3576	4316	.	+	0	ID=BruzV2.19077G2.1.CDS1;Parent=BruzV2.19077G2.1
Bruz_scaf_19077	Mikado_loci	exon	3576	4386	.	+	.	ID=BruzV2.19077G2.1.exon1;Parent=BruzV2.19077G2.1
Bruz_scaf_19077	Mikado_loci	three_prime_UTR	4317	4386	.	+	.	ID=BruzV2.19077G2.1.three_prime_UTR1;Parent=BruzV2.19077G2.1
###
Bruz_scaf_1908	Mikado_loci	superlocus	12902	16945	.	-	.	ID=Mikado_superlocus:Bruz_scaf_1908-:12902-16945;Name=superlocus:Bruz_scaf_1908-:12902-16945
Bruz_scaf_1908	Mikado_loci	gene	13123	16945	19	-	.	ID=BruzV2.1908G2;Name=BruzV2.1908G2;multiexonic=True;superlocus=Mikado_superlocus:Bruz_scaf_1908-:12902-16945
Bruz_scaf_1908	Mikado_loci	mRNA	13123	16945	19	-	.	ID=BruzV2.1908G2.1;Parent=BruzV2.1908G2;Name=BruzV2.1908G2.1;alias=v1_Bruz.1908G2.1;alias=Bruz_scaf_1908.g96.t1;canonical_junctions=2,3,4;canonical_number=3;canonical_proportion=0.75;primary=True
Bruz_scaf_1908	Mikado_loci	exon	13123	13451	.	-	.	ID=BruzV2.1908G2.1.exon1;Parent=BruzV2.1908G2.1
Bruz_scaf_1908	Mikado_loci	three_prime_UTR	13123	13451	.	-	.	ID=BruzV2.1908G2.1.three_prime_UTR1;Parent=BruzV2.1908G2.1
Bruz_scaf_1908	Mikado_loci	exon	13594	14788	.	-	.	ID=BruzV2.1908G2.1.exon2;Parent=BruzV2.1908G2.1
Bruz_scaf_1908	Mikado_loci	three_prime_UTR	13594	13598	.	-	.	ID=BruzV2.1908G2.1.three_prime_UTR2;Parent=BruzV2.1908G2.1
Bruz_scaf_1908	Mikado_loci	CDS	13599	14788	.	-	2	ID=BruzV2.1908G2.1.CDS1;Parent=BruzV2.1908G2.1
Bruz_scaf_1908	Mikado_loci	CDS	14889	15855	.	-	0	ID=BruzV2.1908G2.1.CDS2;Parent=BruzV2.1908G2.1
Bruz_scaf_1908	Mikado_loci	exon	14889	15935	.	-	.	ID=BruzV2.1908G2.1.exon3;Parent=BruzV2.1908G2.1
Bruz_scaf_1908	Mikado_loci	five_prime_UTR	15856	15935	.	-	.	ID=BruzV2.1908G2.1.five_prime_UTR1;Parent=BruzV2.1908G2.1
Bruz_scaf_1908	Mikado_loci	exon	16051	16142	.	-	.	ID=BruzV2.1908G2.1.exon4;Parent=BruzV2.1908G2.1
Bruz_scaf_1908	Mikado_loci	five_prime_UTR	16051	16142	.	-	.	ID=BruzV2.1908G2.1.five_prime_UTR2;Parent=BruzV2.1908G2.1
Bruz_scaf_1908	Mikado_loci	exon	16484	16945	.	-	.	ID=BruzV2.1908G2.1.exon5;Parent=BruzV2.1908G2.1
Bruz_scaf_1908	Mikado_loci	five_prime_UTR	16484	16945	.	-	.	ID=BruzV2.1908G2.1.five_prime_UTR3;Parent=BruzV2.1908G2.1
###
Bruz_scaf_1908	Mikado_loci	superlocus	46566	49002	.	+	.	ID=Mikado_superlocus:Bruz_scaf_1908+:46566-49002;Name=superlocus:Bruz_scaf_1908+:46566-49002
Bruz_scaf_1908	Mikado_loci	gene	46566	48730	20	+	.	ID=BruzV2.1908G4;Name=BruzV2.1908G4;multiexonic=True;superlocus=Mikado_superlocus:Bruz_scaf_1908+:46566-49002
Bruz_scaf_1908	Mikado_loci	mRNA	46566	48730	20	+	.	ID=BruzV2.1908G4.1;Parent=BruzV2.1908G4;Name=BruzV2.1908G4.1;alias=v1_Bruz.1908G6.1;alias=Bruz_scaf_1908.g97.t1;canonical_junctions=1,2,3;canonical_number=3;canonical_proportion=1.0;primary=True
Bruz_scaf_1908	Mikado_loci	exon	46566	46780	.	+	.	ID=BruzV2.1908G4.1.exon1;Parent=BruzV2.1908G4.1
Bruz_scaf_1908	Mikado_loci	five_prime_UTR	46566	46777	.	+	.	ID=BruzV2.1908G4.1.five_prime_UTR1;Parent=BruzV2.1908G4.1
Bruz_scaf_1908	Mikado_loci	CDS	46778	46780	.	+	0	ID=BruzV2.1908G4.1.CDS1;Parent=BruzV2.1908G4.1
Bruz_scaf_1908	Mikado_loci	CDS	46857	47011	.	+	0	ID=BruzV2.1908G4.1.CDS2;Parent=BruzV2.1908G4.1
Bruz_scaf_1908	Mikado_loci	exon	46857	47011	.	+	.	ID=BruzV2.1908G4.1.exon2;Parent=BruzV2.1908G4.1
Bruz_scaf_1908	Mikado_loci	CDS	47093	47150	.	+	1	ID=BruzV2.1908G4.1.CDS3;Parent=BruzV2.1908G4.1
Bruz_scaf_1908	Mikado_loci	exon	47093	47150	.	+	.	ID=BruzV2.1908G4.1.exon3;Parent=BruzV2.1908G4.1
Bruz_scaf_1908	Mikado_loci	CDS	48387	48635	.	+	0	ID=BruzV2.1908G4.1.CDS4;Parent=BruzV2.1908G4.1
Bruz_scaf_1908	Mikado_loci	exon	48387	48730	.	+	.	ID=BruzV2.1908G4.1.exon4;Parent=BruzV2.1908G4.1
Bruz_scaf_1908	Mikado_loci	three_prime_UTR	48636	48730	.	+	.	ID=BruzV2.1908G4.1.three_prime_UTR1;Parent=BruzV2.1908G4.1
###
Bruz_scaf_1908	Mikado_loci	superlocus	54296	56724	.	+	.	ID=Mikado_superlocus:Bruz_scaf_1908+:54296-56724;Name=superlocus:Bruz_scaf_1908+:54296-56724
Bruz_scaf_1908	Mikado_loci	gene	54296	55087	18	+	.	ID=BruzV2.1908G6;Name=BruzV2.1908G6;multiexonic=False;superlocus=Mikado_superlocus:Bruz_scaf_1908+:54296-56724
Bruz_scaf_1908	Mikado_loci	mRNA	54296	55087	18	+	.	ID=BruzV2.1908G6.1;Parent=BruzV2.1908G6;Name=BruzV2.1908G6.1;alias=v1_Bruz.1908G10.1;alias=Bruz_scaf_1908.g99.t1;primary=True
Bruz_scaf_1908	Mikado_loci	CDS	54296	54976	.	+	0	ID=BruzV2.1908G6.1.CDS1;Parent=BruzV2.1908G6.1
Bruz_scaf_1908	Mikado_loci	exon	54296	55087	.	+	.	ID=BruzV2.1908G6.1.exon1;Parent=BruzV2.1908G6.1
Bruz_scaf_1908	Mikado_loci	three_prime_UTR	54977	55087	.	+	.	ID=BruzV2.1908G6.1.three_prime_UTR1;Parent=BruzV2.1908G6.1
###
Bruz_scaf_1908	Mikado_loci	superlocus	51157	53156	.	-	.	ID=Mikado_superlocus:Bruz_scaf_1908-:51157-53156;Name=superlocus:Bruz_scaf_1908-:51157-53156
Bruz_scaf_1908	Mikado_loci	gene	51207	53045	19	-	.	ID=BruzV2.1908G8;Name=BruzV2.1908G8;multiexonic=True;superlocus=Mikado_superlocus:Bruz_scaf_1908-:51157-53156
Bruz_scaf_1908	Mikado_loci	mRNA	51207	53045	19	-	.	ID=BruzV2.1908G8.1;Parent=BruzV2.1908G8;Name=BruzV2.1908G8.1;alias=v1_Bruz.1908G8.1;alias=Bruz_scaf_1908.g98.t1;canonical_junctions=1,2;canonical_number=2;canonical_proportion=1.0;primary=True
Bruz_scaf_1908	Mikado_loci	exon	51207	51707	.	-	.	ID=BruzV2.1908G8.1.exon1;Parent=BruzV2.1908G8.1
Bruz_scaf_1908	Mikado_loci	three_prime_UTR	51207	51544	.	-	.	ID=BruzV2.1908G8.1.three_prime_UTR1;Parent=BruzV2.1908G8.1
Bruz_scaf_1908	Mikado_loci	CDS	51545	51707	.	-	1	ID=BruzV2.1908G8.1.CDS1;Parent=BruzV2.1908G8.1
Bruz_scaf_1908	Mikado_loci	CDS	52018	52143	.	-	1	ID=BruzV2.1908G8.1.CDS2;Parent=BruzV2.1908G8.1
Bruz_scaf_1908	Mikado_loci	exon	52018	52143	.	-	.	ID=BruzV2.1908G8.1.exon2;Parent=BruzV2.1908G8.1
Bruz_scaf_1908	Mikado_loci	CDS	52240	53045	.	-	0	ID=BruzV2.1908G8.1.CDS3;Parent=BruzV2.1908G8.1
Bruz_scaf_1908	Mikado_loci	exon	52240	53045	.	-	.	ID=BruzV2.1908G8.1.exon3;Parent=BruzV2.1908G8.1
###
Bruz_scaf_19080	Mikado_loci	superlocus	3862	5121	.	+	.	ID=Mikado_superlocus:Bruz_scaf_19080+:3862-5121;Name=superlocus:Bruz_scaf_19080+:3862-5121
Bruz_scaf_19080	Mikado_loci	gene	3862	5121	18	+	.	ID=BruzV2.19080G2;Name=BruzV2.19080G2;multiexonic=False;superlocus=Mikado_superlocus:Bruz_scaf_19080+:3862-5121
Bruz_scaf_19080	Mikado_loci	mRNA	3862	5121	18	+	.	ID=BruzV2.19080G2.1;Parent=BruzV2.19080G2;Name=BruzV2.19080G2.1;alias=st_MSTRG.18767.1;primary=True
Bruz_scaf_19080	Mikado_loci	exon	3862	5121	.	+	.	ID=BruzV2.19080G2.1.exon1;Parent=BruzV2.19080G2.1
Bruz_scaf_19080	Mikado_loci	five_prime_UTR	3862	4581	.	+	.	ID=BruzV2.19080G2.1.five_prime_UTR1;Parent=BruzV2.19080G2.1
Bruz_scaf_19080	Mikado_loci	CDS	4582	4896	.	+	0	ID=BruzV2.19080G2.1.CDS1;Parent=BruzV2.19080G2.1
Bruz_scaf_19080	Mikado_loci	three_prime_UTR	4897	5121	.	+	.	ID=BruzV2.19080G2.1.three_prime_UTR1;Parent=BruzV2.19080G2.1
###
Bruz_scaf_19082	Mikado_loci	superlocus	3	704	.	+	.	ID=Mikado_superlocus:Bruz_scaf_19082+:3-704;Name=superlocus:Bruz_scaf_19082+:3-704
Bruz_scaf_19082	Mikado_loci	gene	3	704	19	+	.	ID=BruzV2.19082G2;Name=BruzV2.19082G2;multiexonic=False;superlocus=Mikado_superlocus:Bruz_scaf_19082+:3-704
Bruz_scaf_19082	Mikado_loci	mRNA	3	704	19	+	.	ID=BruzV2.19082G2.1;Parent=BruzV2.19082G2;Name=BruzV2.19082G2.1;alias=v1_Bruz.19082G2.1;alias=Bruz_scaf_19082.g76.t1;primary=True
Bruz_scaf_19082	Mikado_loci	exon	3	704	.	+	.	ID=BruzV2.19082G2.1.exon1;Parent=BruzV2.19082G2.1
Bruz_scaf_19082	Mikado_loci	five_prime_UTR	3	59	.	+	.	ID=BruzV2.19082G2.1.five_prime_UTR1;Parent=BruzV2.19082G2.1
Bruz_scaf_19082	Mikado_loci	CDS	60	485	.	+	0	ID=BruzV2.19082G2.1.CDS1;Parent=BruzV2.19082G2.1
Bruz_scaf_19082	Mikado_loci	three_prime_UTR	486	704	.	+	.	ID=BruzV2.19082G2.1.three_prime_UTR1;Parent=BruzV2.19082G2.1
###
Bruz_scaf_19085	Mikado_loci	superlocus	566	3675	.	-	.	ID=Mikado_superlocus:Bruz_scaf_19085-:566-3675;Name=superlocus:Bruz_scaf_19085-:566-3675
Bruz_scaf_19085	Mikado_loci	gene	566	3675	21	-	.	ID=BruzV2.19085G2;Name=BruzV2.19085G2;multiexonic=True;superlocus=Mikado_superlocus:Bruz_scaf_19085-:566-3675
Bruz_scaf_19085	Mikado_loci	mRNA	566	3675	21	-	.	ID=BruzV2.19085G2.1;Parent=BruzV2.19085G2;Name=BruzV2.19085G2.1;alias=v1_Bruz.19085G2.1;alias=Bruz_scaf_19085.g77.t1;canonical_junctions=1,2,3,4,5,6,7;canonical_number=7;canonical_proportion=1.0;primary=True
Bruz_scaf_19085	Mikado_loci	exon	566	735	.	-	.	ID=BruzV2.19085G2.1.exon1;Parent=BruzV2.19085G2.1
Bruz_scaf_19085	Mikado_loci	three_prime_UTR	566	636	.	-	.	ID=BruzV2.19085G2.1.three_prime_UTR1;Parent=BruzV2.19085G2.1
Bruz_scaf_19085	Mikado_loci	CDS	637	735	.	-	0	ID=BruzV2.19085G2.1.CDS1;Parent=BruzV2.19085G2.1
Bruz_scaf_19085	Mikado_loci	CDS	1554	1622	.	-	0	ID=BruzV2.19085G2.1.CDS2;Parent=BruzV2.19085G2.1
Bruz_scaf_19085	Mikado_loci	exon	1554	1622	.	-	.	ID=BruzV2.19085G2.1.exon2;Parent=BruzV2.19085G2.1
Bruz_scaf_19085	Mikado_loci	CDS	1993	2319	.	-	0	ID=BruzV2.19085G2.1.CDS3;Parent=BruzV2.19085G2.1
Bruz_scaf_19085	Mikado_loci	exon	1993	2319	.	-	.	ID=BruzV2.19085G2.1.exon3;Parent=BruzV2.19085G2.1
Bruz_scaf_19085	Mikado_loci	CDS	2402	2433	.	-	2	ID=BruzV2.19085G2.1.CDS4;Parent=BruzV2.19085G2.1
Bruz_scaf_19085	Mikado_loci	exon	2402	2433	.	-	.	ID=BruzV2.19085G2.1.exon4;Parent=BruzV2.19085G2.1
Bruz_scaf_19085	Mikado_loci	CDS	2523	2710	.	-	1	ID=BruzV2.19085G2.1.CDS5;Parent=BruzV2.19085G2.1
Bruz_scaf_19085	Mikado_loci	exon	2523	2710	.	-	.	ID=BruzV2.19085G2.1.exon5;Parent=BruzV2.19085G2.1
Bruz_scaf_19085	Mikado_loci	CDS	2883	2980	.	-	0	ID=BruzV2.19085G2.1.CDS6;Parent=BruzV2.19085G2.1
Bruz_scaf_19085	Mikado_loci	exon	2883	2980	.	-	.	ID=BruzV2.19085G2.1.exon6;Parent=BruzV2.19085G2.1
Bruz_scaf_19085	Mikado_loci	CDS	3205	3243	.	-	0	ID=BruzV2.19085G2.1.CDS7;Parent=BruzV2.19085G2.1
Bruz_scaf_19085	Mikado_loci	exon	3205	3243	.	-	.	ID=BruzV2.19085G2.1.exon7;Parent=BruzV2.19085G2.1
Bruz_scaf_19085	Mikado_loci	CDS	3339	3674	.	-	0	ID=BruzV2.19085G2.1.CDS8;Parent=BruzV2.19085G2.1
Bruz_scaf_19085	Mikado_loci	exon	3339	3675	.	-	.	ID=BruzV2.19085G2.1.exon8;Parent=BruzV2.19085G2.1
Bruz_scaf_19085	Mikado_loci	five_prime_UTR	3675	3675	.	-	.	ID=BruzV2.19085G2.1.five_prime_UTR1;Parent=BruzV2.19085G2.1
###
Bruz_scaf_19085	Mikado_loci	superlocus	5609	6403	.	-	.	ID=Mikado_superlocus:Bruz_scaf_19085-:5609-6403;Name=superlocus:Bruz_scaf_19085-:5609-6403
Bruz_scaf_19085	Mikado_loci	gene	5609	6403	18	-	.	ID=BruzV2.19085G4;Name=BruzV2.19085G4;multiexonic=False;superlocus=Mikado_superlocus:Bruz_scaf_19085-:5609-6403
Bruz_scaf_19085	Mikado_loci	mRNA	5609	6403	18	-	.	ID=BruzV2.19085G4.1;Parent=BruzV2.19085G4;Name=BruzV2.19085G4.1;alias=v1_Bruz.19085G4.1;alias=MSTRG.17948.1;primary=True
Bruz_scaf_19085	Mikado_loci	exon	5609	6403	.	-	.	ID=BruzV2.19085G4.1.exon1;Parent=BruzV2.19085G4.1
Bruz_scaf_19085	Mikado_loci	three_prime_UTR	5609	6070	.	-	.	ID=BruzV2.19085G4.1.three_prime_UTR1;Parent=BruzV2.19085G4.1
Bruz_scaf_19085	Mikado_loci	CDS	6071	6403	.	-	0	ID=BruzV2.19085G4.1.CDS1;Parent=BruzV2.19085G4.1
###
Bruz_scaf_19087	Mikado_loci	superlocus	1356	2307	.	+	.	ID=Mikado_superlocus:Bruz_scaf_19087+:1356-2307;Name=superlocus:Bruz_scaf_19087+:1356-2307
Bruz_scaf_19087	Mikado_loci	gene	1356	2307	19	+	.	ID=BruzV2.19087G2;Name=BruzV2.19087G2;multiexonic=False;superlocus=Mikado_superlocus:Bruz_scaf_19087+:1356-2307
Bruz_scaf_19087	Mikado_loci	mRNA	1356	2307	19	+	.	ID=BruzV2.19087G2.1;Parent=BruzV2.19087G2;Name=BruzV2.19087G2.1;alias=v1_Bruz.19087G2.1;alias=Bruz_scaf_19087.g78.t1;primary=True
Bruz_scaf_19087	Mikado_loci	exon	1356	2307	.	+	.	ID=BruzV2.19087G2.1.exon1;Parent=BruzV2.19087G2.1
Bruz_scaf_19087	Mikado_loci	five_prime_UTR	1356	1407	.	+	.	ID=BruzV2.19087G2.1.five_prime_UTR1;Parent=BruzV2.19087G2.1
Bruz_scaf_19087	Mikado_loci	CDS	1408	1845	.	+	0	ID=BruzV2.19087G2.1.CDS1;Parent=BruzV2.19087G2.1
Bruz_scaf_19087	Mikado_loci	three_prime_UTR	1846	2307	.	+	.	ID=BruzV2.19087G2.1.three_prime_UTR1;Parent=BruzV2.19087G2.1
###
Bruz_scaf_19088	Mikado_loci	superlocus	1457	2942	.	+	.	ID=Mikado_superlocus:Bruz_scaf_19088+:1457-2942;Name=superlocus:Bruz_scaf_19088+:1457-2942
Bruz_scaf_19088	Mikado_loci	gene	1457	2942	18	+	.	ID=BruzV2.19088G2;Name=BruzV2.19088G2;multiexonic=False;superlocus=Mikado_superlocus:Bruz_scaf_19088+:1457-2942
Bruz_scaf_19088	Mikado_loci	mRNA	1457	2942	18	+	.	ID=BruzV2.19088G2.1;Parent=BruzV2.19088G2;Name=BruzV2.19088G2.1;alias=st_MSTRG.18772.1;primary=True
Bruz_scaf_19088	Mikado_loci	exon	1457	2942	.	+	.	ID=BruzV2.19088G2.1.exon1;Parent=BruzV2.19088G2.1
Bruz_scaf_19088	Mikado_loci	five_prime_UTR	1457	2064	.	+	.	ID=BruzV2.19088G2.1.five_prime_UTR1;Parent=BruzV2.19088G2.1
Bruz_scaf_19088	Mikado_loci	CDS	2065	2748	.	+	0	ID=BruzV2.19088G2.1.CDS1;Parent=BruzV2.19088G2.1
Bruz_scaf_19088	Mikado_loci	three_prime_UTR	2749	2942	.	+	.	ID=BruzV2.19088G2.1.three_prime_UTR1;Parent=BruzV2.19088G2.1
###
Bruz_scaf_1909	Mikado_loci	superlocus	31688	36271	.	-	.	ID=Mikado_superlocus:Bruz_scaf_1909-:31688-36271;Name=superlocus:Bruz_scaf_1909-:31688-36271
Bruz_scaf_1909	Mikado_loci	gene	31688	36271	18	-	.	ID=BruzV2.1909G2;Name=BruzV2.1909G2;multiexonic=False;superlocus=Mikado_superlocus:Bruz_scaf_1909-:31688-36271
Bruz_scaf_1909	Mikado_loci	mRNA	31688	36271	18	-	.	ID=BruzV2.1909G2.1;Parent=BruzV2.1909G2;Name=BruzV2.1909G2.1;alias=st_MSTRG.18776.1;primary=True
Bruz_scaf_1909	Mikado_loci	exon	31688	36271	.	-	.	ID=BruzV2.1909G2.1.exon1;Parent=BruzV2.1909G2.1
Bruz_scaf_1909	Mikado_loci	three_prime_UTR	31688	35303	.	-	.	ID=BruzV2.1909G2.1.three_prime_UTR1;Parent=BruzV2.1909G2.1
Bruz_scaf_1909	Mikado_loci	CDS	35304	35612	.	-	0	ID=BruzV2.1909G2.1.CDS1;Parent=BruzV2.1909G2.1
Bruz_scaf_1909	Mikado_loci	five_prime_UTR	35613	36271	.	-	.	ID=BruzV2.1909G2.1.five_prime_UTR1;Parent=BruzV2.1909G2.1
###
Bruz_scaf_1909	Mikado_loci	superlocus	44111	45145	.	-	.	ID=Mikado_superlocus:Bruz_scaf_1909-:44111-45145;Name=superlocus:Bruz_scaf_1909-:44111-45145
Bruz_scaf_1909	Mikado_loci	gene	44111	45145	19	-	.	ID=BruzV2.1909G4;Name=BruzV2.1909G4;multiexonic=False;superlocus=Mikado_superlocus:Bruz_scaf_1909-:44111-45145
Bruz_scaf_1909	Mikado_loci	mRNA	44111	45145	19	-	.	ID=BruzV2.1909G4.1;Parent=BruzV2.1909G4;Name=BruzV2.1909G4.1;alias=v1_Bruz.1909G6.1;alias=Bruz_scaf_1909.g100.t1;primary=True
Bruz_scaf_1909	Mikado_loci	exon	44111	45145	.	-	.	ID=BruzV2.1909G4.1.exon1;Parent=BruzV2.1909G4.1
Bruz_scaf_1909	Mikado_loci	three_prime_UTR	44111	44183	.	-	.	ID=BruzV2.1909G4.1.three_prime_UTR1;Parent=BruzV2.1909G4.1
Bruz_scaf_1909	Mikado_loci	CDS	44184	45143	.	-	0	ID=BruzV2.1909G4.1.CDS1;Parent=BruzV2.1909G4.1
Bruz_scaf_1909	Mikado_loci	five_prime_UTR	45144	45145	.	-	.	ID=BruzV2.1909G4.1.five_prime_UTR1;Parent=BruzV2.1909G4.1
###
Bruz_scaf_19094	Mikado_loci	superlocus	1	5755	.	-	.	ID=Mikado_superlocus:Bruz_scaf_19094-:1-5755;Name=superlocus:Bruz_scaf_19094-:1-5755
Bruz_scaf_19094	Mikado_loci	gene	1	2125	20	-	.	ID=BruzV2.19094G2;Name=BruzV2.19094G2;multiexonic=True;superlocus=Mikado_superlocus:Bruz_scaf_19094-:1-5755
Bruz_scaf_19094	Mikado_loci	mRNA	1	2125	20	-	.	ID=BruzV2.19094G2.1;Parent=BruzV2.19094G2;Name=BruzV2.19094G2.1;alias=v1_Bruz.19094G2.1;alias=Bruz_scaf_19094.g79.t1;canonical_junctions=1,2,3,4,5;canonical_number=5;canonical_proportion=1.0;primary=True
Bruz_scaf_19094	Mikado_loci	exon	1	145	.	-	.	ID=BruzV2.19094G2.1.exon1;Parent=BruzV2.19094G2.1
Bruz_scaf_19094	Mikado_loci	three_prime_UTR	1	88	.	-	.	ID=BruzV2.19094G2.1.three_prime_UTR1;Parent=BruzV2.19094G2.1
Bruz_scaf_19094	Mikado_loci	CDS	89	145	.	-	0	ID=BruzV2.19094G2.1.CDS1;Parent=BruzV2.19094G2.1
Bruz_scaf_19094	Mikado_loci	CDS	321	407	.	-	0	ID=BruzV2.19094G2.1.CDS2;Parent=BruzV2.19094G2.1
Bruz_scaf_19094	Mikado_loci	exon	321	407	.	-	.	ID=BruzV2.19094G2.1.exon2;Parent=BruzV2.19094G2.1
Bruz_scaf_19094	Mikado_loci	CDS	490	600	.	-	0	ID=BruzV2.19094G2.1.CDS3;Parent=BruzV2.19094G2.1
Bruz_scaf_19094	Mikado_loci	exon	490	600	.	-	.	ID=BruzV2.19094G2.1.exon3;Parent=BruzV2.19094G2.1
Bruz_scaf_19094	Mikado_loci	CDS	881	1030	.	-	0	ID=BruzV2.19094G2.1.CDS4;Parent=BruzV2.19094G2.1
Bruz_scaf_19094	Mikado_loci	exon	881	1030	.	-	.	ID=BruzV2.19094G2.1.exon4;Parent=BruzV2.19094G2.1
Bruz_scaf_19094	Mikado_loci	CDS	1440	1557	.	-	1	ID=BruzV2.19094G2.1.CDS5;Parent=BruzV2.19094G2.1
Bruz_scaf_19094	Mikado_loci	exon	1440	1557	.	-	.	ID=BruzV2.19094G2.1.exon5;Parent=BruzV2.19094G2.1
Bruz_scaf_19094	Mikado_loci	CDS	1720	1880	.	-	0	ID=BruzV2.19094G2.1.CDS6;Parent=BruzV2.19094G2.1
Bruz_scaf_19094	Mikado_loci	exon	1720	2125	.	-	.	ID=BruzV2.19094G2.1.exon6;Parent=BruzV2.19094G2.1
Bruz_scaf_19094	Mikado_loci	five_prime_UTR	1881	2125	.	-	.	ID=BruzV2.19094G2.1.five_prime_UTR1;Parent=BruzV2.19094G2.1
Bruz_scaf_19094	Mikado_loci	gene	1	2963	18	-	.	ID=BruzV2.19094G4;Name=BruzV2.19094G4;multiexonic=False;superlocus=Mikado_superlocus:Bruz_scaf_19094-:1-5755
Bruz_scaf_19094	Mikado_loci	mRNA	1	2963	18	-	.	ID=BruzV2.19094G4.1;Parent=BruzV2.19094G4;Name=BruzV2.19094G4.1;alias=st_MSTRG.18781.1;primary=True
Bruz_scaf_19094	Mikado_loci	exon	1	2963	.	-	.	ID=BruzV2.19094G4.1.exon1;Parent=BruzV2.19094G4.1
Bruz_scaf_19094	Mikado_loci	three_prime_UTR	1	1896	.	-	.	ID=BruzV2.19094G4.1.three_prime_UTR1;Parent=BruzV2.19094G4.1
Bruz_scaf_19094	Mikado_loci	CDS	1897	2244	.	-	0	ID=BruzV2.19094G4.1.CDS1;Parent=BruzV2.19094G4.1
Bruz_scaf_19094	Mikado_loci	five_prime_UTR	2245	2963	.	-	.	ID=BruzV2.19094G4.1.five_prime_UTR1;Parent=BruzV2.19094G4.1
Bruz_scaf_19094	Mikado_loci	gene	2598	5755	21	-	.	ID=BruzV2.19094G6;Name=BruzV2.19094G6;multiexonic=True;superlocus=Mikado_superlocus:Bruz_scaf_19094-:1-5755
Bruz_scaf_19094	Mikado_loci	mRNA	2598	5755	21	-	.	ID=BruzV2.19094G6.1;Parent=BruzV2.19094G6;Name=BruzV2.19094G6.1;alias=v1_Bruz.19094G4.1;alias=Bruz_scaf_19094.g80.t1;canonical_junctions=1,2,3,4,5,6,7;canonical_number=7;canonical_proportion=1.0;primary=True
Bruz_scaf_19094	Mikado_loci	exon	2598	2949	.	-	.	ID=BruzV2.19094G6.1.exon1;Parent=BruzV2.19094G6.1
Bruz_scaf_19094	Mikado_loci	three_prime_UTR	2598	2905	.	-	.	ID=BruzV2.19094G6.1.three_prime_UTR1;Parent=BruzV2.19094G6.1
Bruz_scaf_19094	Mikado_loci	CDS	2906	2949	.	-	2	ID=BruzV2.19094G6.1.CDS1;Parent=BruzV2.19094G6.1
Bruz_scaf_19094	Mikado_loci	CDS	3045	3131	.	-	2	ID=BruzV2.19094G6.1.CDS2;Parent=BruzV2.19094G6.1
Bruz_scaf_19094	Mikado_loci	exon	3045	3131	.	-	.	ID=BruzV2.19094G6.1.exon2;Parent=BruzV2.19094G6.1
Bruz_scaf_19094	Mikado_loci	CDS	3223	3336	.	-	2	ID=BruzV2.19094G6.1.CDS3;Parent=BruzV2.19094G6.1
Bruz_scaf_19094	Mikado_loci	exon	3223	3336	.	-	.	ID=BruzV2.19094G6.1.exon3;Parent=BruzV2.19094G6.1
Bruz_scaf_19094	Mikado_loci	CDS	3444	3669	.	-	0	ID=BruzV2.19094G6.1.CDS4;Parent=BruzV2.19094G6.1
Bruz_scaf_19094	Mikado_loci	exon	3444	3669	.	-	.	ID=BruzV2.19094G6.1.exon4;Parent=BruzV2.19094G6.1
Bruz_scaf_19094	Mikado_loci	CDS	3761	3940	.	-	0	ID=BruzV2.19094G6.1.CDS5;Parent=BruzV2.19094G6.1
Bruz_scaf_19094	Mikado_loci	exon	3761	3940	.	-	.	ID=BruzV2.19094G6.1.exon5;Parent=BruzV2.19094G6.1
Bruz_scaf_19094	Mikado_loci	CDS	4077	4220	.	-	0	ID=BruzV2.19094G6.1.CDS6;Parent=BruzV2.19094G6.1
Bruz_scaf_19094	Mikado_loci	exon	4077	4220	.	-	.	ID=BruzV2.19094G6.1.exon6;Parent=BruzV2.19094G6.1
Bruz_scaf_19094	Mikado_loci	CDS	4332	5039	.	-	0	ID=BruzV2.19094G6.1.CDS7;Parent=BruzV2.19094G6.1
Bruz_scaf_19094	Mikado_loci	exon	4332	5039	.	-	.	ID=BruzV2.19094G6.1.exon7;Parent=BruzV2.19094G6.1
Bruz_scaf_19094	Mikado_loci	CDS	5305	5505	.	-	0	ID=BruzV2.19094G6.1.CDS8;Parent=BruzV2.19094G6.1
Bruz_scaf_19094	Mikado_loci	exon	5305	5755	.	-	.	ID=BruzV2.19094G6.1.exon8;Parent=BruzV2.19094G6.1
Bruz_scaf_19094	Mikado_loci	five_prime_UTR	5506	5755	.	-	.	ID=BruzV2.19094G6.1.five_prime_UTR1;Parent=BruzV2.19094G6.1
###
Bruz_scaf_19095	Mikado_loci	superlocus	736	1960	.	+	.	ID=Mikado_superlocus:Bruz_scaf_19095+:736-1960;Name=superlocus:Bruz_scaf_19095+:736-1960
Bruz_scaf_19095	Mikado_loci	gene	736	1960	18	+	.	ID=BruzV2.19095G2;Name=BruzV2.19095G2;multiexonic=False;superlocus=Mikado_superlocus:Bruz_scaf_19095+:736-1960
Bruz_scaf_19095	Mikado_loci	mRNA	736	1960	18	+	.	ID=BruzV2.19095G2.1;Parent=BruzV2.19095G2;Name=BruzV2.19095G2.1;alias=st_MSTRG.18783.1;primary=True
Bruz_scaf_19095	Mikado_loci	exon	736	1960	.	+	.	ID=BruzV2.19095G2.1.exon1;Parent=BruzV2.19095G2.1
Bruz_scaf_19095	Mikado_loci	five_prime_UTR	736	737	.	+	.	ID=BruzV2.19095G2.1.five_prime_UTR1;Parent=BruzV2.19095G2.1
Bruz_scaf_19095	Mikado_loci	CDS	738	1682	.	+	0	ID=BruzV2.19095G2.1.CDS1;Parent=BruzV2.19095G2.1
Bruz_scaf_19095	Mikado_loci	three_prime_UTR	1683	1960	.	+	.	ID=BruzV2.19095G2.1.three_prime_UTR1;Parent=BruzV2.19095G2.1
###
Bruz_scaf_19096	Mikado_loci	superlocus	57	4093	.	+	.	ID=Mikado_superlocus:Bruz_scaf_19096+:57-4093;Name=superlocus:Bruz_scaf_19096+:57-4093
Bruz_scaf_19096	Mikado_loci	gene	57	4093	18	+	.	ID=BruzV2.19096G2;Name=BruzV2.19096G2;multiexonic=False;superlocus=Mikado_superlocus:Bruz_scaf_19096+:57-4093
Bruz_scaf_19096	Mikado_loci	mRNA	57	4093	18	+	.	ID=BruzV2.19096G2.1;Parent=BruzV2.19096G2;Name=BruzV2.19096G2.1;alias=st_MSTRG.18784.1;primary=True
Bruz_scaf_19096	Mikado_loci	exon	57	4093	.	+	.	ID=BruzV2.19096G2.1.exon1;Parent=BruzV2.19096G2.1
Bruz_scaf_19096	Mikado_loci	five_prime_UTR	57	58	.	+	.	ID=BruzV2.19096G2.1.five_prime_UTR1;Parent=BruzV2.19096G2.1
Bruz_scaf_19096	Mikado_loci	CDS	59	1231	.	+	0	ID=BruzV2.19096G2.1.CDS1;Parent=BruzV2.19096G2.1
Bruz_scaf_19096	Mikado_loci	three_prime_UTR	1232	4093	.	+	.	ID=BruzV2.19096G2.1.three_prime_UTR1;Parent=BruzV2.19096G2.1
Bruz_scaf_19096	Mikado_loci	gene	2496	3860	19	+	.	ID=BruzV2.19096G4;Name=BruzV2.19096G4;multiexonic=True;superlocus=Mikado_superlocus:Bruz_scaf_19096+:57-4093
Bruz_scaf_19096	Mikado_loci	mRNA	2496	3860	19	+	.	ID=BruzV2.19096G4.1;Parent=BruzV2.19096G4;Name=BruzV2.19096G4.1;alias=v1_Bruz.19096G4.1;alias=Bruz_scaf_19096.g83.t1;canonical_junctions=1;canonical_number=1;canonical_proportion=1.0;primary=True
Bruz_scaf_19096	Mikado_loci	exon	2496	2594	.	+	.	ID=BruzV2.19096G4.1.exon1;Parent=BruzV2.19096G4.1
Bruz_scaf_19096	Mikado_loci	five_prime_UTR	2496	2497	.	+	.	ID=BruzV2.19096G4.1.five_prime_UTR1;Parent=BruzV2.19096G4.1
Bruz_scaf_19096	Mikado_loci	CDS	2498	2594	.	+	0	ID=BruzV2.19096G4.1.CDS1;Parent=BruzV2.19096G4.1
Bruz_scaf_19096	Mikado_loci	CDS	3194	3657	.	+	2	ID=BruzV2.19096G4.1.CDS2;Parent=BruzV2.19096G4.1
Bruz_scaf_19096	Mikado_loci	exon	3194	3860	.	+	.	ID=BruzV2.19096G4.1.exon2;Parent=BruzV2.19096G4.1
Bruz_scaf_19096	Mikado_loci	three_prime_UTR	3658	3860	.	+	.	ID=BruzV2.19096G4.1.three_prime_UTR1;Parent=BruzV2.19096G4.1
###
Bruz_scaf_19099	Mikado_loci	superlocus	3310	5991	.	+	.	ID=Mikado_superlocus:Bruz_scaf_19099+:3310-5991;Name=superlocus:Bruz_scaf_19099+:3310-5991
Bruz_scaf_19099	Mikado_loci	gene	4016	5502	20	+	.	ID=BruzV2.19099G2;Name=BruzV2.19099G2;multiexonic=True;superlocus=Mikado_superlocus:Bruz_scaf_19099+:3310-5991
Bruz_scaf_19099	Mikado_loci	mRNA	4016	5502	20	+	.	ID=BruzV2.19099G2.1;Parent=BruzV2.19099G2;Name=BruzV2.19099G2.1;alias=v1_Bruz.19099G4.1;alias=Bruz_scaf_19099.g84.t2;canonical_junctions=1,2;canonical_number=2;canonical_proportion=1.0;primary=True
Bruz_scaf_19099	Mikado_loci	exon	4016	4548	.	+	.	ID=BruzV2.19099G2.1.exon1;Parent=BruzV2.19099G2.1
Bruz_scaf_19099	Mikado_loci	five_prime_UTR	4016	4017	.	+	.	ID=BruzV2.19099G2.1.five_prime_UTR1;Parent=BruzV2.19099G2.1
Bruz_scaf_19099	Mikado_loci	CDS	4018	4548	.	+	0	ID=BruzV2.19099G2.1.CDS1;Parent=BruzV2.19099G2.1
Bruz_scaf_19099	Mikado_loci	CDS	4711	4900	.	+	0	ID=BruzV2.19099G2.1.CDS2;Parent=BruzV2.19099G2.1
Bruz_scaf_19099	Mikado_loci	exon	4711	4900	.	+	.	ID=BruzV2.19099G2.1.exon2;Parent=BruzV2.19099G2.1
Bruz_scaf_19099	Mikado_loci	CDS	5142	5416	.	+	2	ID=BruzV2.19099G2.1.CDS3;Parent=BruzV2.19099G2.1
Bruz_scaf_19099	Mikado_loci	exon	5142	5502	.	+	.	ID=BruzV2.19099G2.1.exon3;Parent=BruzV2.19099G2.1
Bruz_scaf_19099	Mikado_loci	three_prime_UTR	5417	5502	.	+	.	ID=BruzV2.19099G2.1.three_prime_UTR1;Parent=BruzV2.19099G2.1
###
Bruz_scaf_191	Mikado_loci	superlocus	1295	3746	.	+	.	ID=Mikado_superlocus:Bruz_scaf_191+:1295-3746;Name=superlocus:Bruz_scaf_191+:1295-3746
Bruz_scaf_191	Mikado_loci	gene	1295	3746	18	+	.	ID=BruzV2.191G2;Name=BruzV2.191G2;multiexonic=False;superlocus=Mikado_superlocus:Bruz_scaf_191+:1295-3746
Bruz_scaf_191	Mikado_loci	mRNA	1295	3746	18	+	.	ID=BruzV2.191G2.1;Parent=BruzV2.191G2;Name=BruzV2.191G2.1;alias=st_MSTRG.18787.1;primary=True
Bruz_scaf_191	Mikado_loci	exon	1295	3746	.	+	.	ID=BruzV2.191G2.1.exon1;Parent=BruzV2.191G2.1
Bruz_scaf_191	Mikado_loci	five_prime_UTR	1295	2631	.	+	.	ID=BruzV2.191G2.1.five_prime_UTR1;Parent=BruzV2.191G2.1
Bruz_scaf_191	Mikado_loci	CDS	2632	3207	.	+	0	ID=BruzV2.191G2.1.CDS1;Parent=BruzV2.191G2.1
Bruz_scaf_191	Mikado_loci	three_prime_UTR	3208	3746	.	+	.	ID=BruzV2.191G2.1.three_prime_UTR1;Parent=BruzV2.191G2.1
###
Bruz_scaf_191	Mikado_loci	superlocus	8307	11875	.	-	.	ID=Mikado_superlocus:Bruz_scaf_191-:8307-11875;Name=superlocus:Bruz_scaf_191-:8307-11875
Bruz_scaf_191	Mikado_loci	gene	8307	11875	20	-	.	ID=BruzV2.191G4;Name=BruzV2.191G4;multiexonic=True;superlocus=Mikado_superlocus:Bruz_scaf_191-:8307-11875
Bruz_scaf_191	Mikado_loci	mRNA	8307	11875	20	-	.	ID=BruzV2.191G4.1;Parent=BruzV2.191G4;Name=BruzV2.191G4.1;alias=v1_Bruz.191G2.1;alias=Bruz_scaf_191.g205.t1;canonical_junctions=1,2,3,4;canonical_number=4;canonical_proportion=1.0;primary=True
Bruz_scaf_191	Mikado_loci	exon	8307	8741	.	-	.	ID=BruzV2.191G4.1.exon1;Parent=BruzV2.191G4.1
Bruz_scaf_191	Mikado_loci	three_prime_UTR	8307	8625	.	-	.	ID=BruzV2.191G4.1.three_prime_UTR1;Parent=BruzV2.191G4.1
Bruz_scaf_191	Mikado_loci	CDS	8626	8741	.	-	2	ID=BruzV2.191G4.1.CDS1;Parent=BruzV2.191G4.1
Bruz_scaf_191	Mikado_loci	CDS	10298	10375	.	-	2	ID=BruzV2.191G4.1.CDS2;Parent=BruzV2.191G4.1
Bruz_scaf_191	Mikado_loci	exon	10298	10375	.	-	.	ID=BruzV2.191G4.1.exon2;Parent=BruzV2.191G4.1
Bruz_scaf_191	Mikado_loci	CDS	10612	10687	.	-	0	ID=BruzV2.191G4.1.CDS3;Parent=BruzV2.191G4.1
Bruz_scaf_191	Mikado_loci	exon	10612	10687	.	-	.	ID=BruzV2.191G4.1.exon3;Parent=BruzV2.191G4.1
Bruz_scaf_191	Mikado_loci	CDS	11121	11169	.	-	1	ID=BruzV2.191G4.1.CDS4;Parent=BruzV2.191G4.1
Bruz_scaf_191	Mikado_loci	exon	11121	11169	.	-	.	ID=BruzV2.191G4.1.exon4;Parent=BruzV2.191G4.1
Bruz_scaf_191	Mikado_loci	CDS	11661	11785	.	-	0	ID=BruzV2.191G4.1.CDS5;Parent=BruzV2.191G4.1
Bruz_scaf_191	Mikado_loci	exon	11661	11875	.	-	.	ID=BruzV2.191G4.1.exon5;Parent=BruzV2.191G4.1
Bruz_scaf_191	Mikado_loci	five_prime_UTR	11786	11875	.	-	.	ID=BruzV2.191G4.1.five_prime_UTR1;Parent=BruzV2.191G4.1
###
Bruz_scaf_191	Mikado_loci	superlocus	30282	34080	.	-	.	ID=Mikado_superlocus:Bruz_scaf_191-:30282-34080;Name=superlocus:Bruz_scaf_191-:30282-34080
Bruz_scaf_191	Mikado_loci	gene	30282	32865	19	-	.	ID=BruzV2.191G6;Name=BruzV2.191G6;multiexonic=True;superlocus=Mikado_superlocus:Bruz_scaf_191-:30282-34080
Bruz_scaf_191	Mikado_loci	mRNA	30282	32865	19	-	.	ID=BruzV2.191G6.1;Parent=BruzV2.191G6;Name=BruzV2.191G6.1;alias=v1_Bruz.191G6.1;alias=Bruz_scaf_191.g206.t1;canonical_junctions=1,2,4;canonical_number=3;canonical_proportion=0.75;primary=True
Bruz_scaf_191	Mikado_loci	exon	30282	30389	.	-	.	ID=BruzV2.191G6.1.exon1;Parent=BruzV2.191G6.1
Bruz_scaf_191	Mikado_loci	three_prime_UTR	30282	30389	.	-	.	ID=BruzV2.191G6.1.three_prime_UTR1;Parent=BruzV2.191G6.1
Bruz_scaf_191	Mikado_loci	exon	31384	31967	.	-	.	ID=BruzV2.191G6.1.exon2;Parent=BruzV2.191G6.1
Bruz_scaf_191	Mikado_loci	three_prime_UTR	31384	31432	.	-	.	ID=BruzV2.191G6.1.three_prime_UTR2;Parent=BruzV2.191G6.1
Bruz_scaf_191	Mikado_loci	CDS	31433	31967	.	-	1	ID=BruzV2.191G6.1.CDS1;Parent=BruzV2.191G6.1
Bruz_scaf_191	Mikado_loci	CDS	32070	32135	.	-	1	ID=BruzV2.191G6.1.CDS2;Parent=BruzV2.191G6.1
Bruz_scaf_191	Mikado_loci	exon	32070	32135	.	-	.	ID=BruzV2.191G6.1.exon3;Parent=BruzV2.191G6.1
Bruz_scaf_191	Mikado_loci	CDS	32413	32575	.	-	2	ID=BruzV2.191G6.1.CDS3;Parent=BruzV2.191G6.1
Bruz_scaf_191	Mikado_loci	exon	32413	32575	.	-	.	ID=BruzV2.191G6.1.exon4;Parent=BruzV2.191G6.1
Bruz_scaf_191	Mikado_loci	CDS	32661	32667	.	-	0	ID=BruzV2.191G6.1.CDS4;Parent=BruzV2.191G6.1
Bruz_scaf_191	Mikado_loci	exon	32661	32865	.	-	.	ID=BruzV2.191G6.1.exon5;Parent=BruzV2.191G6.1
Bruz_scaf_191	Mikado_loci	five_prime_UTR	32668	32865	.	-	.	ID=BruzV2.191G6.1.five_prime_UTR1;Parent=BruzV2.191G6.1
###
Bruz_scaf_191	Mikado_loci	superlocus	55786	60630	.	+	.	ID=Mikado_superlocus:Bruz_scaf_191+:55786-60630;Name=superlocus:Bruz_scaf_191+:55786-60630
Bruz_scaf_191	Mikado_loci	gene	55786	60630	20	+	.	ID=BruzV2.191G8;Name=BruzV2.191G8;multiexonic=True;superlocus=Mikado_superlocus:Bruz_scaf_191+:55786-60630
Bruz_scaf_191	Mikado_loci	mRNA	55786	60630	20	+	.	ID=BruzV2.191G8.1;Parent=BruzV2.191G8;Name=BruzV2.191G8.1;alias=v1_Bruz.191G8.1;alias=Bruz_scaf_191.g207.t1;canonical_junctions=1,2,3,4,5,6,7,8,9,10,11,12,13,14,15;canonical_number=15;canonical_proportion=1.0;primary=True
Bruz_scaf_191	Mikado_loci	exon	55786	55889	.	+	.	ID=BruzV2.191G8.1.exon1;Parent=BruzV2.191G8.1
Bruz_scaf_191	Mikado_loci	five_prime_UTR	55786	55824	.	+	.	ID=BruzV2.191G8.1.five_prime_UTR1;Parent=BruzV2.191G8.1
Bruz_scaf_191	Mikado_loci	CDS	55825	55889	.	+	0	ID=BruzV2.191G8.1.CDS1;Parent=BruzV2.191G8.1
Bruz_scaf_191	Mikado_loci	CDS	56272	56322	.	+	1	ID=BruzV2.191G8.1.CDS2;Parent=BruzV2.191G8.1
Bruz_scaf_191	Mikado_loci	exon	56272	56322	.	+	.	ID=BruzV2.191G8.1.exon2;Parent=BruzV2.191G8.1
Bruz_scaf_191	Mikado_loci	CDS	56755	56910	.	+	1	ID=BruzV2.191G8.1.CDS3;Parent=BruzV2.191G8.1
Bruz_scaf_191	Mikado_loci	exon	56755	56910	.	+	.	ID=BruzV2.191G8.1.exon3;Parent=BruzV2.191G8.1
Bruz_scaf_191	Mikado_loci	CDS	57623	57698	.	+	1	ID=BruzV2.191G8.1.CDS4;Parent=BruzV2.191G8.1
Bruz_scaf_191	Mikado_loci	exon	57623	57698	.	+	.	ID=BruzV2.191G8.1.exon4;Parent=BruzV2.191G8.1
Bruz_scaf_191	Mikado_loci	CDS	57778	57825	.	+	0	ID=BruzV2.191G8.1.CDS5;Parent=BruzV2.191G8.1
Bruz_scaf_191	Mikado_loci	exon	57778	57825	.	+	.	ID=BruzV2.191G8.1.exon5;Parent=BruzV2.191G8.1
Bruz_scaf_191	Mikado_loci	CDS	57905	57949	.	+	0	ID=BruzV2.191G8.1.CDS6;Parent=BruzV2.191G8.1
Bruz_scaf_191	Mikado_loci	exon	57905	57949	.	+	.	ID=BruzV2.191G8.1.exon6;Parent=BruzV2.191G8.1
Bruz_scaf_191	Mikado_loci	CDS	58041	58140	.	+	0	ID=BruzV2.191G8.1.CDS7;Parent=BruzV2.191G8.1
Bruz_scaf_191	Mikado_loci	exon	58041	58140	.	+	.	ID=BruzV2.191G8.1.exon7;Parent=BruzV2.191G8.1
Bruz_scaf_191	Mikado_loci	CDS	58305	58356	.	+	2	ID=BruzV2.191G8.1.CDS8;Parent=BruzV2.191G8.1
Bruz_scaf_191	Mikado_loci	exon	58305	58356	.	+	.	ID=BruzV2.191G8.1.exon8;Parent=BruzV2.191G8.1
Bruz_scaf_191	Mikado_loci	CDS	58428	58469	.	+	1	ID=BruzV2.191G8.1.CDS9;Parent=BruzV2.191G8.1
Bruz_scaf_191	Mikado_loci	exon	58428	58469	.	+	.	ID=BruzV2.191G8.1.exon9;Parent=BruzV2.191G8.1
Bruz_scaf_191	Mikado_loci	CDS	59052	59113	.	+	1	ID=BruzV2.191G8.1.CDS10;Parent=BruzV2.191G8.1
Bruz_scaf_191	Mikado_loci	exon	59052	59113	.	+	.	ID=BruzV2.191G8.1.exon10;Parent=BruzV2.191G8.1
Bruz_scaf_191	Mikado_loci	CDS	59195	59293	.	+	2	ID=BruzV2.191G8.1.CDS11;Parent=BruzV2.191G8.1
Bruz_scaf_191	Mikado_loci	exon	59195	59293	.	+	.	ID=BruzV2.191G8.1.exon11;Parent=BruzV2.191G8.1
Bruz_scaf_191	Mikado_loci	CDS	59382	59455	.	+	2	ID=BruzV2.191G8.1.CDS12;Parent=BruzV2.191G8.1
Bruz_scaf_191	Mikado_loci	exon	59382	59455	.	+	.	ID=BruzV2.191G8.1.exon12;Parent=BruzV2.191G8.1
Bruz_scaf_191	Mikado_loci	CDS	59542	59611	.	+	0	ID=BruzV2.191G8.1.CDS13;Parent=BruzV2.191G8.1
Bruz_scaf_191	Mikado_loci	exon	59542	59611	.	+	.	ID=BruzV2.191G8.1.exon13;Parent=BruzV2.191G8.1
Bruz_scaf_191	Mikado_loci	CDS	59744	59809	.	+	2	ID=BruzV2.191G8.1.CDS14;Parent=BruzV2.191G8.1
Bruz_scaf_191	Mikado_loci	exon	59744	59809	.	+	.	ID=BruzV2.191G8.1.exon14;Parent=BruzV2.191G8.1
Bruz_scaf_191	Mikado_loci	CDS	59893	59981	.	+	2	ID=BruzV2.191G8.1.CDS15;Parent=BruzV2.191G8.1
Bruz_scaf_191	Mikado_loci	exon	59893	59981	.	+	.	ID=BruzV2.191G8.1.exon15;Parent=BruzV2.191G8.1
Bruz_scaf_191	Mikado_loci	CDS	60281	60358	.	+	0	ID=BruzV2.191G8.1.CDS16;Parent=BruzV2.191G8.1
Bruz_scaf_191	Mikado_loci	exon	60281	60630	.	+	.	ID=BruzV2.191G8.1.exon16;Parent=BruzV2.191G8.1
Bruz_scaf_191	Mikado_loci	three_prime_UTR	60359	60630	.	+	.	ID=BruzV2.191G8.1.three_prime_UTR1;Parent=BruzV2.191G8.1
###
Bruz_scaf_191	Mikado_loci	superlocus	65925	71549	.	+	.	ID=Mikado_superlocus:Bruz_scaf_191+:65925-71549;Name=superlocus:Bruz_scaf_191+:65925-71549
Bruz_scaf_191	Mikado_loci	gene	69586	71549	20	+	.	ID=BruzV2.191G10;Name=BruzV2.191G10;multiexonic=True;superlocus=Mikado_superlocus:Bruz_scaf_191+:65925-71549
Bruz_scaf_191	Mikado_loci	mRNA	69586	71549	20	+	.	ID=BruzV2.191G10.1;Parent=BruzV2.191G10;Name=BruzV2.191G10.1;alias=v1_Bruz.191G10.1;alias=Bruz_scaf_191.g209.t1;canonical_junctions=1,2,3,4;canonical_number=4;canonical_proportion=1.0;primary=True
Bruz_scaf_191	Mikado_loci	exon	69586	69788	.	+	.	ID=BruzV2.191G10.1.exon1;Parent=BruzV2.191G10.1
Bruz_scaf_191	Mikado_loci	five_prime_UTR	69586	69586	.	+	.	ID=BruzV2.191G10.1.five_prime_UTR1;Parent=BruzV2.191G10.1
Bruz_scaf_191	Mikado_loci	CDS	69587	69788	.	+	0	ID=BruzV2.191G10.1.CDS1;Parent=BruzV2.191G10.1
Bruz_scaf_191	Mikado_loci	CDS	69870	69925	.	+	2	ID=BruzV2.191G10.1.CDS2;Parent=BruzV2.191G10.1
Bruz_scaf_191	Mikado_loci	exon	69870	69925	.	+	.	ID=BruzV2.191G10.1.exon2;Parent=BruzV2.191G10.1
Bruz_scaf_191	Mikado_loci	CDS	70023	70146	.	+	0	ID=BruzV2.191G10.1.CDS3;Parent=BruzV2.191G10.1
Bruz_scaf_191	Mikado_loci	exon	70023	70146	.	+	.	ID=BruzV2.191G10.1.exon3;Parent=BruzV2.191G10.1
Bruz_scaf_191	Mikado_loci	CDS	70889	70995	.	+	2	ID=BruzV2.191G10.1.CDS4;Parent=BruzV2.191G10.1
Bruz_scaf_191	Mikado_loci	exon	70889	70995	.	+	.	ID=BruzV2.191G10.1.exon4;Parent=BruzV2.191G10.1
Bruz_scaf_191	Mikado_loci	CDS	71460	71477	.	+	0	ID=BruzV2.191G10.1.CDS5;Parent=BruzV2.191G10.1
Bruz_scaf_191	Mikado_loci	exon	71460	71549	.	+	.	ID=BruzV2.191G10.1.exon5;Parent=BruzV2.191G10.1
Bruz_scaf_191	Mikado_loci	three_prime_UTR	71478	71549	.	+	.	ID=BruzV2.191G10.1.three_prime_UTR1;Parent=BruzV2.191G10.1
###
Bruz_scaf_191	Mikado_loci	superlocus	60613	69385	.	-	.	ID=Mikado_superlocus:Bruz_scaf_191-:60613-69385;Name=superlocus:Bruz_scaf_191-:60613-69385
Bruz_scaf_191	Mikado_loci	gene	60637	69385	21	-	.	ID=BruzV2.191G12;Name=BruzV2.191G12;multiexonic=True;superlocus=Mikado_superlocus:Bruz_scaf_191-:60613-69385
Bruz_scaf_191	Mikado_loci	mRNA	60637	69385	21	-	.	ID=BruzV2.191G12.1;Parent=BruzV2.191G12;Name=BruzV2.191G12.1;alias=v1_Bruz.191G12.1;alias=Bruz_scaf_191.g208.t2;canonical_junctions=1,2,3,4,5,6,7,8,9,10,11,12,13,14,15,16,17;canonical_number=17;canonical_proportion=1.0;primary=True
Bruz_scaf_191	Mikado_loci	exon	60637	61150	.	-	.	ID=BruzV2.191G12.1.exon1;Parent=BruzV2.191G12.1
Bruz_scaf_191	Mikado_loci	three_prime_UTR	60637	60856	.	-	.	ID=BruzV2.191G12.1.three_prime_UTR1;Parent=BruzV2.191G12.1
Bruz_scaf_191	Mikado_loci	CDS	60857	61150	.	-	0	ID=BruzV2.191G12.1.CDS1;Parent=BruzV2.191G12.1
Bruz_scaf_191	Mikado_loci	CDS	61234	61416	.	-	0	ID=BruzV2.191G12.1.CDS2;Parent=BruzV2.191G12.1
Bruz_scaf_191	Mikado_loci	exon	61234	61416	.	-	.	ID=BruzV2.191G12.1.exon2;Parent=BruzV2.191G12.1
Bruz_scaf_191	Mikado_loci	CDS	61700	61744	.	-	0	ID=BruzV2.191G12.1.CDS3;Parent=BruzV2.191G12.1
Bruz_scaf_191	Mikado_loci	exon	61700	61744	.	-	.	ID=BruzV2.191G12.1.exon3;Parent=BruzV2.191G12.1
Bruz_scaf_191	Mikado_loci	CDS	62095	62364	.	-	0	ID=BruzV2.191G12.1.CDS4;Parent=BruzV2.191G12.1
Bruz_scaf_191	Mikado_loci	exon	62095	62364	.	-	.	ID=BruzV2.191G12.1.exon4;Parent=BruzV2.191G12.1
Bruz_scaf_191	Mikado_loci	CDS	62715	63266	.	-	0	ID=BruzV2.191G12.1.CDS5;Parent=BruzV2.191G12.1
Bruz_scaf_191	Mikado_loci	exon	62715	63266	.	-	.	ID=BruzV2.191G12.1.exon5;Parent=BruzV2.191G12.1
Bruz_scaf_191	Mikado_loci	CDS	63369	63593	.	-	0	ID=BruzV2.191G12.1.CDS6;Parent=BruzV2.191G12.1
Bruz_scaf_191	Mikado_loci	exon	63369	63593	.	-	.	ID=BruzV2.191G12.1.exon6;Parent=BruzV2.191G12.1
Bruz_scaf_191	Mikado_loci	CDS	63693	63898	.	-	2	ID=BruzV2.191G12.1.CDS7;Parent=BruzV2.191G12.1
Bruz_scaf_191	Mikado_loci	exon	63693	63898	.	-	.	ID=BruzV2.191G12.1.exon7;Parent=BruzV2.191G12.1
Bruz_scaf_191	Mikado_loci	CDS	64024	64222	.	-	0	ID=BruzV2.191G12.1.CDS8;Parent=BruzV2.191G12.1
Bruz_scaf_191	Mikado_loci	exon	64024	64222	.	-	.	ID=BruzV2.191G12.1.exon8;Parent=BruzV2.191G12.1
Bruz_scaf_191	Mikado_loci	CDS	64686	64901	.	-	0	ID=BruzV2.191G12.1.CDS9;Parent=BruzV2.191G12.1
Bruz_scaf_191	Mikado_loci	exon	64686	64901	.	-	.	ID=BruzV2.191G12.1.exon9;Parent=BruzV2.191G12.1
Bruz_scaf_191	Mikado_loci	CDS	65024	65194	.	-	0	ID=BruzV2.191G12.1.CDS10;Parent=BruzV2.191G12.1
Bruz_scaf_191	Mikado_loci	exon	65024	65194	.	-	.	ID=BruzV2.191G12.1.exon10;Parent=BruzV2.191G12.1
Bruz_scaf_191	Mikado_loci	CDS	65358	65462	.	-	0	ID=BruzV2.191G12.1.CDS11;Parent=BruzV2.191G12.1
Bruz_scaf_191	Mikado_loci	exon	65358	65462	.	-	.	ID=BruzV2.191G12.1.exon11;Parent=BruzV2.191G12.1
Bruz_scaf_191	Mikado_loci	CDS	65553	65672	.	-	0	ID=BruzV2.191G12.1.CDS12;Parent=BruzV2.191G12.1
Bruz_scaf_191	Mikado_loci	exon	65553	65672	.	-	.	ID=BruzV2.191G12.1.exon12;Parent=BruzV2.191G12.1
Bruz_scaf_191	Mikado_loci	CDS	66098	66268	.	-	0	ID=BruzV2.191G12.1.CDS13;Parent=BruzV2.191G12.1
Bruz_scaf_191	Mikado_loci	exon	66098	66268	.	-	.	ID=BruzV2.191G12.1.exon13;Parent=BruzV2.191G12.1
Bruz_scaf_191	Mikado_loci	CDS	67281	67457	.	-	0	ID=BruzV2.191G12.1.CDS14;Parent=BruzV2.191G12.1
Bruz_scaf_191	Mikado_loci	exon	67281	67457	.	-	.	ID=BruzV2.191G12.1.exon14;Parent=BruzV2.191G12.1
Bruz_scaf_191	Mikado_loci	CDS	67689	67791	.	-	1	ID=BruzV2.191G12.1.CDS15;Parent=BruzV2.191G12.1
Bruz_scaf_191	Mikado_loci	exon	67689	67791	.	-	.	ID=BruzV2.191G12.1.exon15;Parent=BruzV2.191G12.1
Bruz_scaf_191	Mikado_loci	CDS	67969	68513	.	-	0	ID=BruzV2.191G12.1.CDS16;Parent=BruzV2.191G12.1
Bruz_scaf_191	Mikado_loci	exon	67969	68513	.	-	.	ID=BruzV2.191G12.1.exon16;Parent=BruzV2.191G12.1
Bruz_scaf_191	Mikado_loci	CDS	68710	68721	.	-	0	ID=BruzV2.191G12.1.CDS17;Parent=BruzV2.191G12.1
Bruz_scaf_191	Mikado_loci	exon	68710	68745	.	-	.	ID=BruzV2.191G12.1.exon17;Parent=BruzV2.191G12.1
Bruz_scaf_191	Mikado_loci	five_prime_UTR	68722	68745	.	-	.	ID=BruzV2.191G12.1.five_prime_UTR1;Parent=BruzV2.191G12.1
Bruz_scaf_191	Mikado_loci	exon	69336	69385	.	-	.	ID=BruzV2.191G12.1.exon18;Parent=BruzV2.191G12.1
Bruz_scaf_191	Mikado_loci	five_prime_UTR	69336	69385	.	-	.	ID=BruzV2.191G12.1.five_prime_UTR2;Parent=BruzV2.191G12.1
###
Bruz_scaf_191	Mikado_loci	superlocus	89196	92600	.	+	.	ID=Mikado_superlocus:Bruz_scaf_191+:89196-92600;Name=superlocus:Bruz_scaf_191+:89196-92600
Bruz_scaf_191	Mikado_loci	gene	89196	92600	19	+	.	ID=BruzV2.191G14;Name=BruzV2.191G14;multiexonic=True;superlocus=Mikado_superlocus:Bruz_scaf_191+:89196-92600
Bruz_scaf_191	Mikado_loci	mRNA	89196	92600	19	+	.	ID=BruzV2.191G14.1;Parent=BruzV2.191G14;Name=BruzV2.191G14.1;alias=v1_Bruz.191G20.1;alias=Bruz_scaf_191.g211.t1;canonical_junctions=1,2,3,4,5,6,7,8,9;canonical_number=9;canonical_proportion=1.0;primary=True
Bruz_scaf_191	Mikado_loci	CDS	89196	89499	.	+	1	ID=BruzV2.191G14.1.CDS1;Parent=BruzV2.191G14.1
Bruz_scaf_191	Mikado_loci	exon	89196	89499	.	+	.	ID=BruzV2.191G14.1.exon1;Parent=BruzV2.191G14.1
Bruz_scaf_191	Mikado_loci	CDS	89614	89745	.	+	0	ID=BruzV2.191G14.1.CDS2;Parent=BruzV2.191G14.1
Bruz_scaf_191	Mikado_loci	exon	89614	89745	.	+	.	ID=BruzV2.191G14.1.exon2;Parent=BruzV2.191G14.1
Bruz_scaf_191	Mikado_loci	CDS	90235	90402	.	+	0	ID=BruzV2.191G14.1.CDS3;Parent=BruzV2.191G14.1
Bruz_scaf_191	Mikado_loci	exon	90235	90402	.	+	.	ID=BruzV2.191G14.1.exon3;Parent=BruzV2.191G14.1
Bruz_scaf_191	Mikado_loci	CDS	90505	90588	.	+	0	ID=BruzV2.191G14.1.CDS4;Parent=BruzV2.191G14.1
Bruz_scaf_191	Mikado_loci	exon	90505	90588	.	+	.	ID=BruzV2.191G14.1.exon4;Parent=BruzV2.191G14.1
Bruz_scaf_191	Mikado_loci	CDS	91071	91121	.	+	0	ID=BruzV2.191G14.1.CDS5;Parent=BruzV2.191G14.1
Bruz_scaf_191	Mikado_loci	exon	91071	91121	.	+	.	ID=BruzV2.191G14.1.exon5;Parent=BruzV2.191G14.1
Bruz_scaf_191	Mikado_loci	CDS	91430	91486	.	+	0	ID=BruzV2.191G14.1.CDS6;Parent=BruzV2.191G14.1
Bruz_scaf_191	Mikado_loci	exon	91430	91486	.	+	.	ID=BruzV2.191G14.1.exon6;Parent=BruzV2.191G14.1
Bruz_scaf_191	Mikado_loci	CDS	91562	91644	.	+	0	ID=BruzV2.191G14.1.CDS7;Parent=BruzV2.191G14.1
Bruz_scaf_191	Mikado_loci	exon	91562	91644	.	+	.	ID=BruzV2.191G14.1.exon7;Parent=BruzV2.191G14.1
Bruz_scaf_191	Mikado_loci	CDS	92065	92188	.	+	1	ID=BruzV2.191G14.1.CDS8;Parent=BruzV2.191G14.1
Bruz_scaf_191	Mikado_loci	exon	92065	92188	.	+	.	ID=BruzV2.191G14.1.exon8;Parent=BruzV2.191G14.1
Bruz_scaf_191	Mikado_loci	CDS	92263	92322	.	+	0	ID=BruzV2.191G14.1.CDS9;Parent=BruzV2.191G14.1
Bruz_scaf_191	Mikado_loci	exon	92263	92322	.	+	.	ID=BruzV2.191G14.1.exon9;Parent=BruzV2.191G14.1
Bruz_scaf_191	Mikado_loci	CDS	92487	92525	.	+	0	ID=BruzV2.191G14.1.CDS10;Parent=BruzV2.191G14.1
Bruz_scaf_191	Mikado_loci	exon	92487	92600	.	+	.	ID=BruzV2.191G14.1.exon10;Parent=BruzV2.191G14.1
Bruz_scaf_191	Mikado_loci	three_prime_UTR	92526	92600	.	+	.	ID=BruzV2.191G14.1.three_prime_UTR1;Parent=BruzV2.191G14.1
###
Bruz_scaf_191	Mikado_loci	superlocus	93256	97807	.	+	.	ID=Mikado_superlocus:Bruz_scaf_191+:93256-97807;Name=superlocus:Bruz_scaf_191+:93256-97807
Bruz_scaf_191	Mikado_loci	gene	93256	97807	19	+	.	ID=BruzV2.191G16;Name=BruzV2.191G16;multiexonic=True;superlocus=Mikado_superlocus:Bruz_scaf_191+:93256-97807
Bruz_scaf_191	Mikado_loci	mRNA	93256	97807	19	+	.	ID=BruzV2.191G16.1;Parent=BruzV2.191G16;Name=BruzV2.191G16.1;alias=v1_Bruz.191G22.1;alias=Bruz_scaf_191.g212.t1;canonical_junctions=1,2,3,4,5,6,7,8,9,10,11;canonical_number=11;canonical_proportion=1.0;primary=True
Bruz_scaf_191	Mikado_loci	CDS	93256	93348	.	+	0	ID=BruzV2.191G16.1.CDS1;Parent=BruzV2.191G16.1
Bruz_scaf_191	Mikado_loci	exon	93256	93348	.	+	.	ID=BruzV2.191G16.1.exon1;Parent=BruzV2.191G16.1
Bruz_scaf_191	Mikado_loci	CDS	93443	93685	.	+	0	ID=BruzV2.191G16.1.CDS2;Parent=BruzV2.191G16.1
Bruz_scaf_191	Mikado_loci	exon	93443	93685	.	+	.	ID=BruzV2.191G16.1.exon2;Parent=BruzV2.191G16.1
Bruz_scaf_191	Mikado_loci	CDS	93848	93928	.	+	0	ID=BruzV2.191G16.1.CDS3;Parent=BruzV2.191G16.1
Bruz_scaf_191	Mikado_loci	exon	93848	93928	.	+	.	ID=BruzV2.191G16.1.exon3;Parent=BruzV2.191G16.1
Bruz_scaf_191	Mikado_loci	CDS	93999	94146	.	+	0	ID=BruzV2.191G16.1.CDS4;Parent=BruzV2.191G16.1
Bruz_scaf_191	Mikado_loci	exon	93999	94146	.	+	.	ID=BruzV2.191G16.1.exon4;Parent=BruzV2.191G16.1
Bruz_scaf_191	Mikado_loci	CDS	94397	94524	.	+	2	ID=BruzV2.191G16.1.CDS5;Parent=BruzV2.191G16.1
Bruz_scaf_191	Mikado_loci	exon	94397	94524	.	+	.	ID=BruzV2.191G16.1.exon5;Parent=BruzV2.191G16.1
Bruz_scaf_191	Mikado_loci	CDS	94666	94713	.	+	0	ID=BruzV2.191G16.1.CDS6;Parent=BruzV2.191G16.1
Bruz_scaf_191	Mikado_loci	exon	94666	94713	.	+	.	ID=BruzV2.191G16.1.exon6;Parent=BruzV2.191G16.1
Bruz_scaf_191	Mikado_loci	CDS	95470	95600	.	+	0	ID=BruzV2.191G16.1.CDS7;Parent=BruzV2.191G16.1
Bruz_scaf_191	Mikado_loci	exon	95470	95600	.	+	.	ID=BruzV2.191G16.1.exon7;Parent=BruzV2.191G16.1
Bruz_scaf_191	Mikado_loci	CDS	95767	95849	.	+	1	ID=BruzV2.191G16.1.CDS8;Parent=BruzV2.191G16.1
Bruz_scaf_191	Mikado_loci	exon	95767	95849	.	+	.	ID=BruzV2.191G16.1.exon8;Parent=BruzV2.191G16.1
Bruz_scaf_191	Mikado_loci	CDS	96326	96429	.	+	2	ID=BruzV2.191G16.1.CDS9;Parent=BruzV2.191G16.1
Bruz_scaf_191	Mikado_loci	exon	96326	96429	.	+	.	ID=BruzV2.191G16.1.exon9;Parent=BruzV2.191G16.1
Bruz_scaf_191	Mikado_loci	CDS	96789	96859	.	+	0	ID=BruzV2.191G16.1.CDS10;Parent=BruzV2.191G16.1
Bruz_scaf_191	Mikado_loci	exon	96789	96859	.	+	.	ID=BruzV2.191G16.1.exon10;Parent=BruzV2.191G16.1
Bruz_scaf_191	Mikado_loci	CDS	97205	97503	.	+	1	ID=BruzV2.191G16.1.CDS11;Parent=BruzV2.191G16.1
Bruz_scaf_191	Mikado_loci	exon	97205	97503	.	+	.	ID=BruzV2.191G16.1.exon11;Parent=BruzV2.191G16.1
Bruz_scaf_191	Mikado_loci	CDS	97606	97784	.	+	2	ID=BruzV2.191G16.1.CDS12;Parent=BruzV2.191G16.1
Bruz_scaf_191	Mikado_loci	exon	97606	97807	.	+	.	ID=BruzV2.191G16.1.exon12;Parent=BruzV2.191G16.1
Bruz_scaf_191	Mikado_loci	three_prime_UTR	97785	97807	.	+	.	ID=BruzV2.191G16.1.three_prime_UTR1;Parent=BruzV2.191G16.1
###
Bruz_scaf_191	Mikado_loci	superlocus	82902	86799	.	-	.	ID=Mikado_superlocus:Bruz_scaf_191-:82902-86799;Name=superlocus:Bruz_scaf_191-:82902-86799
Bruz_scaf_191	Mikado_loci	gene	84647	86675	19	-	.	ID=BruzV2.191G18;Name=BruzV2.191G18;multiexonic=True;superlocus=Mikado_superlocus:Bruz_scaf_191-:82902-86799
Bruz_scaf_191	Mikado_loci	mRNA	84647	86675	19	-	.	ID=BruzV2.191G18.1;Parent=BruzV2.191G18;Name=BruzV2.191G18.1;alias=v1_Bruz.191G18.1;alias=Bruz_scaf_191.g210.t1;canonical_junctions=1;canonical_number=1;canonical_proportion=1.0;primary=True
Bruz_scaf_191	Mikado_loci	exon	84647	85088	.	-	.	ID=BruzV2.191G18.1.exon1;Parent=BruzV2.191G18.1
Bruz_scaf_191	Mikado_loci	three_prime_UTR	84647	84711	.	-	.	ID=BruzV2.191G18.1.three_prime_UTR1;Parent=BruzV2.191G18.1
Bruz_scaf_191	Mikado_loci	CDS	84712	85088	.	-	2	ID=BruzV2.191G18.1.CDS1;Parent=BruzV2.191G18.1
Bruz_scaf_191	Mikado_loci	CDS	85199	86627	.	-	0	ID=BruzV2.191G18.1.CDS2;Parent=BruzV2.191G18.1
Bruz_scaf_191	Mikado_loci	exon	85199	86675	.	-	.	ID=BruzV2.191G18.1.exon2;Parent=BruzV2.191G18.1
Bruz_scaf_191	Mikado_loci	five_prime_UTR	86628	86675	.	-	.	ID=BruzV2.191G18.1.five_prime_UTR1;Parent=BruzV2.191G18.1
###
Bruz_scaf_191	Mikado_loci	superlocus	103066	109897	.	+	.	ID=Mikado_superlocus:Bruz_scaf_191+:103066-109897;Name=superlocus:Bruz_scaf_191+:103066-109897
Bruz_scaf_191	Mikado_loci	gene	103066	106567	18	+	.	ID=BruzV2.191G20;Name=BruzV2.191G20;multiexonic=False;superlocus=Mikado_superlocus:Bruz_scaf_191+:103066-109897
Bruz_scaf_191	Mikado_loci	mRNA	103066	106567	18	+	.	ID=BruzV2.191G20.1;Parent=BruzV2.191G20;Name=BruzV2.191G20.1;alias=st_MSTRG.18799.1;primary=True
Bruz_scaf_191	Mikado_loci	exon	103066	106567	.	+	.	ID=BruzV2.191G20.1.exon1;Parent=BruzV2.191G20.1
Bruz_scaf_191	Mikado_loci	five_prime_UTR	103066	103755	.	+	.	ID=BruzV2.191G20.1.five_prime_UTR1;Parent=BruzV2.191G20.1
Bruz_scaf_191	Mikado_loci	CDS	103756	104187	.	+	0	ID=BruzV2.191G20.1.CDS1;Parent=BruzV2.191G20.1
Bruz_scaf_191	Mikado_loci	three_prime_UTR	104188	106567	.	+	.	ID=BruzV2.191G20.1.three_prime_UTR1;Parent=BruzV2.191G20.1
Bruz_scaf_191	Mikado_loci	gene	106206	109897	17	+	.	ID=BruzV2.191G22;Name=BruzV2.191G22;multiexonic=True;superlocus=Mikado_superlocus:Bruz_scaf_191+:103066-109897
Bruz_scaf_191	Mikado_loci	mRNA	106206	109897	17	+	.	ID=BruzV2.191G22.1;Parent=BruzV2.191G22;Name=BruzV2.191G22.1;alias=v1_Bruz.191G24.1;alias=Bruz_scaf_191.g214.t1;canonical_junctions=1,2,3,4,5,6,7,8;canonical_number=8;canonical_proportion=1.0;primary=True
Bruz_scaf_191	Mikado_loci	CDS	106206	106568	.	+	0	ID=BruzV2.191G22.1.CDS1;Parent=BruzV2.191G22.1
Bruz_scaf_191	Mikado_loci	exon	106206	106568	.	+	.	ID=BruzV2.191G22.1.exon1;Parent=BruzV2.191G22.1
Bruz_scaf_191	Mikado_loci	CDS	106643	106747	.	+	0	ID=BruzV2.191G22.1.CDS2;Parent=BruzV2.191G22.1
Bruz_scaf_191	Mikado_loci	exon	106643	106747	.	+	.	ID=BruzV2.191G22.1.exon2;Parent=BruzV2.191G22.1
Bruz_scaf_191	Mikado_loci	CDS	106870	107010	.	+	0	ID=BruzV2.191G22.1.CDS3;Parent=BruzV2.191G22.1
Bruz_scaf_191	Mikado_loci	exon	106870	107010	.	+	.	ID=BruzV2.191G22.1.exon3;Parent=BruzV2.191G22.1
Bruz_scaf_191	Mikado_loci	CDS	107419	107514	.	+	0	ID=BruzV2.191G22.1.CDS4;Parent=BruzV2.191G22.1
Bruz_scaf_191	Mikado_loci	exon	107419	107514	.	+	.	ID=BruzV2.191G22.1.exon4;Parent=BruzV2.191G22.1
Bruz_scaf_191	Mikado_loci	CDS	107894	107974	.	+	0	ID=BruzV2.191G22.1.CDS5;Parent=BruzV2.191G22.1
Bruz_scaf_191	Mikado_loci	exon	107894	107974	.	+	.	ID=BruzV2.191G22.1.exon5;Parent=BruzV2.191G22.1
Bruz_scaf_191	Mikado_loci	CDS	108533	108619	.	+	0	ID=BruzV2.191G22.1.CDS6;Parent=BruzV2.191G22.1
Bruz_scaf_191	Mikado_loci	exon	108533	108619	.	+	.	ID=BruzV2.191G22.1.exon6;Parent=BruzV2.191G22.1
Bruz_scaf_191	Mikado_loci	CDS	108970	109025	.	+	0	ID=BruzV2.191G22.1.CDS7;Parent=BruzV2.191G22.1
Bruz_scaf_191	Mikado_loci	exon	108970	109025	.	+	.	ID=BruzV2.191G22.1.exon7;Parent=BruzV2.191G22.1
Bruz_scaf_191	Mikado_loci	CDS	109103	109217	.	+	1	ID=BruzV2.191G22.1.CDS8;Parent=BruzV2.191G22.1
Bruz_scaf_191	Mikado_loci	exon	109103	109282	.	+	.	ID=BruzV2.191G22.1.exon8;Parent=BruzV2.191G22.1
Bruz_scaf_191	Mikado_loci	three_prime_UTR	109218	109282	.	+	.	ID=BruzV2.191G22.1.three_prime_UTR1;Parent=BruzV2.191G22.1
Bruz_scaf_191	Mikado_loci	exon	109755	109897	.	+	.	ID=BruzV2.191G22.1.exon9;Parent=BruzV2.191G22.1
Bruz_scaf_191	Mikado_loci	three_prime_UTR	109755	109897	.	+	.	ID=BruzV2.191G22.1.three_prime_UTR2;Parent=BruzV2.191G22.1
###
Bruz_scaf_191	Mikado_loci	superlocus	113244	114015	.	-	.	ID=Mikado_superlocus:Bruz_scaf_191-:113244-114015;Name=superlocus:Bruz_scaf_191-:113244-114015
Bruz_scaf_191	Mikado_loci	gene	113244	114015	19	-	.	ID=BruzV2.191G24;Name=BruzV2.191G24;multiexonic=False;superlocus=Mikado_superlocus:Bruz_scaf_191-:113244-114015
Bruz_scaf_191	Mikado_loci	mRNA	113244	114015	19	-	.	ID=BruzV2.191G24.1;Parent=BruzV2.191G24;Name=BruzV2.191G24.1;alias=v1_Bruz.191G26.1;alias=MSTRG.17980.1;primary=True
Bruz_scaf_191	Mikado_loci	exon	113244	114015	.	-	.	ID=BruzV2.191G24.1.exon1;Parent=BruzV2.191G24.1
Bruz_scaf_191	Mikado_loci	three_prime_UTR	113244	113561	.	-	.	ID=BruzV2.191G24.1.three_prime_UTR1;Parent=BruzV2.191G24.1
Bruz_scaf_191	Mikado_loci	CDS	113562	113894	.	-	0	ID=BruzV2.191G24.1.CDS1;Parent=BruzV2.191G24.1
Bruz_scaf_191	Mikado_loci	five_prime_UTR	113895	114015	.	-	.	ID=BruzV2.191G24.1.five_prime_UTR1;Parent=BruzV2.191G24.1
###
Bruz_scaf_191	Mikado_loci	superlocus	127600	128136	.	-	.	ID=Mikado_superlocus:Bruz_scaf_191-:127600-128136;Name=superlocus:Bruz_scaf_191-:127600-128136
Bruz_scaf_191	Mikado_loci	gene	127600	128136	19	-	.	ID=BruzV2.191G26;Name=BruzV2.191G26;multiexonic=False;superlocus=Mikado_superlocus:Bruz_scaf_191-:127600-128136
Bruz_scaf_191	Mikado_loci	mRNA	127600	128136	19	-	.	ID=BruzV2.191G26.1;Parent=BruzV2.191G26;Name=BruzV2.191G26.1;alias=v1_Bruz.191G32.1;alias=MSTRG.17983.1;primary=True
Bruz_scaf_191	Mikado_loci	exon	127600	128136	.	-	.	ID=BruzV2.191G26.1.exon1;Parent=BruzV2.191G26.1
Bruz_scaf_191	Mikado_loci	three_prime_UTR	127600	127762	.	-	.	ID=BruzV2.191G26.1.three_prime_UTR1;Parent=BruzV2.191G26.1
Bruz_scaf_191	Mikado_loci	CDS	127763	128134	.	-	0	ID=BruzV2.191G26.1.CDS1;Parent=BruzV2.191G26.1
Bruz_scaf_191	Mikado_loci	five_prime_UTR	128135	128136	.	-	.	ID=BruzV2.191G26.1.five_prime_UTR1;Parent=BruzV2.191G26.1
###
Bruz_scaf_191	Mikado_loci	superlocus	129689	130393	.	-	.	ID=Mikado_superlocus:Bruz_scaf_191-:129689-130393;Name=superlocus:Bruz_scaf_191-:129689-130393
Bruz_scaf_191	Mikado_loci	gene	129689	130393	18	-	.	ID=BruzV2.191G28;Name=BruzV2.191G28;multiexonic=False;superlocus=Mikado_superlocus:Bruz_scaf_191-:129689-130393
Bruz_scaf_191	Mikado_loci	mRNA	129689	130393	18	-	.	ID=BruzV2.191G28.1;Parent=BruzV2.191G28;Name=BruzV2.191G28.1;alias=st_MSTRG.18805.1;primary=True
Bruz_scaf_191	Mikado_loci	exon	129689	130393	.	-	.	ID=BruzV2.191G28.1.exon1;Parent=BruzV2.191G28.1
Bruz_scaf_191	Mikado_loci	three_prime_UTR	129689	130029	.	-	.	ID=BruzV2.191G28.1.three_prime_UTR1;Parent=BruzV2.191G28.1
Bruz_scaf_191	Mikado_loci	CDS	130030	130392	.	-	0	ID=BruzV2.191G28.1.CDS1;Parent=BruzV2.191G28.1
Bruz_scaf_191	Mikado_loci	five_prime_UTR	130393	130393	.	-	.	ID=BruzV2.191G28.1.five_prime_UTR1;Parent=BruzV2.191G28.1
###
Bruz_scaf_191	Mikado_loci	superlocus	130911	131427	.	-	.	ID=Mikado_superlocus:Bruz_scaf_191-:130911-131427;Name=superlocus:Bruz_scaf_191-:130911-131427
Bruz_scaf_191	Mikado_loci	gene	130911	131427	18	-	.	ID=BruzV2.191G30;Name=BruzV2.191G30;multiexonic=False;superlocus=Mikado_superlocus:Bruz_scaf_191-:130911-131427
Bruz_scaf_191	Mikado_loci	mRNA	130911	131427	18	-	.	ID=BruzV2.191G30.1;Parent=BruzV2.191G30;Name=BruzV2.191G30.1;alias=st_MSTRG.18806.1;primary=True
Bruz_scaf_191	Mikado_loci	exon	130911	131427	.	-	.	ID=BruzV2.191G30.1.exon1;Parent=BruzV2.191G30.1
Bruz_scaf_191	Mikado_loci	three_prime_UTR	130911	131003	.	-	.	ID=BruzV2.191G30.1.three_prime_UTR1;Parent=BruzV2.191G30.1
Bruz_scaf_191	Mikado_loci	CDS	131004	131426	.	-	0	ID=BruzV2.191G30.1.CDS1;Parent=BruzV2.191G30.1
Bruz_scaf_191	Mikado_loci	five_prime_UTR	131427	131427	.	-	.	ID=BruzV2.191G30.1.five_prime_UTR1;Parent=BruzV2.191G30.1
###
Bruz_scaf_191	Mikado_loci	superlocus	137940	139705	.	-	.	ID=Mikado_superlocus:Bruz_scaf_191-:137940-139705;Name=superlocus:Bruz_scaf_191-:137940-139705
Bruz_scaf_191	Mikado_loci	gene	137940	139705	20	-	.	ID=BruzV2.191G32;Name=BruzV2.191G32;multiexonic=True;superlocus=Mikado_superlocus:Bruz_scaf_191-:137940-139705
Bruz_scaf_191	Mikado_loci	mRNA	137940	139705	20	-	.	ID=BruzV2.191G32.1;Parent=BruzV2.191G32;Name=BruzV2.191G32.1;alias=v1_Bruz.191G40.1;alias=Bruz_scaf_191.g216.t1;canonical_junctions=1,2,3,4,5;canonical_number=5;canonical_proportion=1.0;primary=True
Bruz_scaf_191	Mikado_loci	exon	137940	138434	.	-	.	ID=BruzV2.191G32.1.exon1;Parent=BruzV2.191G32.1
Bruz_scaf_191	Mikado_loci	three_prime_UTR	137940	138248	.	-	.	ID=BruzV2.191G32.1.three_prime_UTR1;Parent=BruzV2.191G32.1
Bruz_scaf_191	Mikado_loci	CDS	138249	138434	.	-	0	ID=BruzV2.191G32.1.CDS1;Parent=BruzV2.191G32.1
Bruz_scaf_191	Mikado_loci	CDS	138673	138720	.	-	0	ID=BruzV2.191G32.1.CDS2;Parent=BruzV2.191G32.1
Bruz_scaf_191	Mikado_loci	exon	138673	138720	.	-	.	ID=BruzV2.191G32.1.exon2;Parent=BruzV2.191G32.1
Bruz_scaf_191	Mikado_loci	CDS	139081	139155	.	-	0	ID=BruzV2.191G32.1.CDS3;Parent=BruzV2.191G32.1
Bruz_scaf_191	Mikado_loci	exon	139081	139155	.	-	.	ID=BruzV2.191G32.1.exon3;Parent=BruzV2.191G32.1
Bruz_scaf_191	Mikado_loci	CDS	139231	139311	.	-	0	ID=BruzV2.191G32.1.CDS4;Parent=BruzV2.191G32.1
Bruz_scaf_191	Mikado_loci	exon	139231	139311	.	-	.	ID=BruzV2.191G32.1.exon4;Parent=BruzV2.191G32.1
Bruz_scaf_191	Mikado_loci	CDS	139435	139493	.	-	2	ID=BruzV2.191G32.1.CDS5;Parent=BruzV2.191G32.1
Bruz_scaf_191	Mikado_loci	exon	139435	139493	.	-	.	ID=BruzV2.191G32.1.exon5;Parent=BruzV2.191G32.1
Bruz_scaf_191	Mikado_loci	CDS	139602	139704	.	-	0	ID=BruzV2.191G32.1.CDS6;Parent=BruzV2.191G32.1
Bruz_scaf_191	Mikado_loci	exon	139602	139705	.	-	.	ID=BruzV2.191G32.1.exon6;Parent=BruzV2.191G32.1
Bruz_scaf_191	Mikado_loci	five_prime_UTR	139705	139705	.	-	.	ID=BruzV2.191G32.1.five_prime_UTR1;Parent=BruzV2.191G32.1
###
Bruz_scaf_191	Mikado_loci	superlocus	143063	147465	.	-	.	ID=Mikado_superlocus:Bruz_scaf_191-:143063-147465;Name=superlocus:Bruz_scaf_191-:143063-147465
Bruz_scaf_191	Mikado_loci	gene	143063	147465	19	-	.	ID=BruzV2.191G34;Name=BruzV2.191G34;multiexonic=True;superlocus=Mikado_superlocus:Bruz_scaf_191-:143063-147465
Bruz_scaf_191	Mikado_loci	mRNA	143063	147465	19	-	.	ID=BruzV2.191G34.1;Parent=BruzV2.191G34;Name=BruzV2.191G34.1;alias=v1_Bruz.191G42.1;alias=Bruz_scaf_191.g217.t1;canonical_junctions=1,3,4,8,9;canonical_number=5;canonical_proportion=0.5;primary=True
Bruz_scaf_191	Mikado_loci	exon	143063	143109	.	-	.	ID=BruzV2.191G34.1.exon1;Parent=BruzV2.191G34.1
Bruz_scaf_191	Mikado_loci	three_prime_UTR	143063	143109	.	-	.	ID=BruzV2.191G34.1.three_prime_UTR1;Parent=BruzV2.191G34.1
Bruz_scaf_191	Mikado_loci	exon	143287	143367	.	-	.	ID=BruzV2.191G34.1.exon2;Parent=BruzV2.191G34.1
Bruz_scaf_191	Mikado_loci	three_prime_UTR	143287	143367	.	-	.	ID=BruzV2.191G34.1.three_prime_UTR2;Parent=BruzV2.191G34.1
Bruz_scaf_191	Mikado_loci	exon	143643	143723	.	-	.	ID=BruzV2.191G34.1.exon3;Parent=BruzV2.191G34.1
Bruz_scaf_191	Mikado_loci	three_prime_UTR	143643	143723	.	-	.	ID=BruzV2.191G34.1.three_prime_UTR3;Parent=BruzV2.191G34.1
Bruz_scaf_191	Mikado_loci	exon	144487	144732	.	-	.	ID=BruzV2.191G34.1.exon4;Parent=BruzV2.191G34.1
Bruz_scaf_191	Mikado_loci	three_prime_UTR	144487	144705	.	-	.	ID=BruzV2.191G34.1.three_prime_UTR4;Parent=BruzV2.191G34.1
Bruz_scaf_191	Mikado_loci	CDS	144706	144732	.	-	0	ID=BruzV2.191G34.1.CDS1;Parent=BruzV2.191G34.1
Bruz_scaf_191	Mikado_loci	CDS	145166	145217	.	-	1	ID=BruzV2.191G34.1.CDS2;Parent=BruzV2.191G34.1
Bruz_scaf_191	Mikado_loci	exon	145166	145217	.	-	.	ID=BruzV2.191G34.1.exon5;Parent=BruzV2.191G34.1
Bruz_scaf_191	Mikado_loci	CDS	146263	146339	.	-	0	ID=BruzV2.191G34.1.CDS3;Parent=BruzV2.191G34.1
Bruz_scaf_191	Mikado_loci	exon	146263	146339	.	-	.	ID=BruzV2.191G34.1.exon6;Parent=BruzV2.191G34.1
Bruz_scaf_191	Mikado_loci	CDS	146428	146513	.	-	2	ID=BruzV2.191G34.1.CDS4;Parent=BruzV2.191G34.1
Bruz_scaf_191	Mikado_loci	exon	146428	146513	.	-	.	ID=BruzV2.191G34.1.exon7;Parent=BruzV2.191G34.1
Bruz_scaf_191	Mikado_loci	CDS	146604	146679	.	-	0	ID=BruzV2.191G34.1.CDS5;Parent=BruzV2.191G34.1
Bruz_scaf_191	Mikado_loci	exon	146604	146679	.	-	.	ID=BruzV2.191G34.1.exon8;Parent=BruzV2.191G34.1
Bruz_scaf_191	Mikado_loci	CDS	146769	146850	.	-	1	ID=BruzV2.191G34.1.CDS6;Parent=BruzV2.191G34.1
Bruz_scaf_191	Mikado_loci	exon	146769	146850	.	-	.	ID=BruzV2.191G34.1.exon9;Parent=BruzV2.191G34.1
Bruz_scaf_191	Mikado_loci	CDS	147036	147100	.	-	0	ID=BruzV2.191G34.1.CDS7;Parent=BruzV2.191G34.1
Bruz_scaf_191	Mikado_loci	exon	147036	147183	.	-	.	ID=BruzV2.191G34.1.exon10;Parent=BruzV2.191G34.1
Bruz_scaf_191	Mikado_loci	five_prime_UTR	147101	147183	.	-	.	ID=BruzV2.191G34.1.five_prime_UTR1;Parent=BruzV2.191G34.1
Bruz_scaf_191	Mikado_loci	exon	147394	147465	.	-	.	ID=BruzV2.191G34.1.exon11;Parent=BruzV2.191G34.1
Bruz_scaf_191	Mikado_loci	five_prime_UTR	147394	147465	.	-	.	ID=BruzV2.191G34.1.five_prime_UTR2;Parent=BruzV2.191G34.1
###
Bruz_scaf_1910	Mikado_loci	superlocus	8455	8765	.	+	.	ID=Mikado_superlocus:Bruz_scaf_1910+:8455-8765;Name=superlocus:Bruz_scaf_1910+:8455-8765
Bruz_scaf_1910	Mikado_loci	gene	8455	8765	19	+	.	ID=BruzV2.1910G2;Name=BruzV2.1910G2;multiexonic=False;superlocus=Mikado_superlocus:Bruz_scaf_1910+:8455-8765
Bruz_scaf_1910	Mikado_loci	mRNA	8455	8765	19	+	.	ID=BruzV2.1910G2.1;Parent=BruzV2.1910G2;Name=BruzV2.1910G2.1;alias=v1_Bruz.1910G2.1;alias=MSTRG.17990.1;primary=True
Bruz_scaf_1910	Mikado_loci	exon	8455	8765	.	+	.	ID=BruzV2.1910G2.1.exon1;Parent=BruzV2.1910G2.1
Bruz_scaf_1910	Mikado_loci	five_prime_UTR	8455	8455	.	+	.	ID=BruzV2.1910G2.1.five_prime_UTR1;Parent=BruzV2.1910G2.1
Bruz_scaf_1910	Mikado_loci	CDS	8456	8764	.	+	0	ID=BruzV2.1910G2.1.CDS1;Parent=BruzV2.1910G2.1
Bruz_scaf_1910	Mikado_loci	three_prime_UTR	8765	8765	.	+	.	ID=BruzV2.1910G2.1.three_prime_UTR1;Parent=BruzV2.1910G2.1
###
Bruz_scaf_1910	Mikado_loci	superlocus	9043	9422	.	+	.	ID=Mikado_superlocus:Bruz_scaf_1910+:9043-9422;Name=superlocus:Bruz_scaf_1910+:9043-9422
Bruz_scaf_1910	Mikado_loci	gene	9043	9422	18	+	.	ID=BruzV2.1910G4;Name=BruzV2.1910G4;multiexonic=False;superlocus=Mikado_superlocus:Bruz_scaf_1910+:9043-9422
Bruz_scaf_1910	Mikado_loci	mRNA	9043	9422	18	+	.	ID=BruzV2.1910G4.1;Parent=BruzV2.1910G4;Name=BruzV2.1910G4.1;alias=st_MSTRG.18810.1;primary=True
Bruz_scaf_1910	Mikado_loci	exon	9043	9422	.	+	.	ID=BruzV2.1910G4.1.exon1;Parent=BruzV2.1910G4.1
Bruz_scaf_1910	Mikado_loci	five_prime_UTR	9043	9043	.	+	.	ID=BruzV2.1910G4.1.five_prime_UTR1;Parent=BruzV2.1910G4.1
Bruz_scaf_1910	Mikado_loci	CDS	9044	9421	.	+	0	ID=BruzV2.1910G4.1.CDS1;Parent=BruzV2.1910G4.1
Bruz_scaf_1910	Mikado_loci	three_prime_UTR	9422	9422	.	+	.	ID=BruzV2.1910G4.1.three_prime_UTR1;Parent=BruzV2.1910G4.1
###
Bruz_scaf_1910	Mikado_loci	superlocus	31367	36615	.	-	.	ID=Mikado_superlocus:Bruz_scaf_1910-:31367-36615;Name=superlocus:Bruz_scaf_1910-:31367-36615
Bruz_scaf_1910	Mikado_loci	gene	31367	36615	18	-	.	ID=BruzV2.1910G6;Name=BruzV2.1910G6;multiexonic=True;superlocus=Mikado_superlocus:Bruz_scaf_1910-:31367-36615
Bruz_scaf_1910	Mikado_loci	mRNA	31367	36615	18	-	.	ID=BruzV2.1910G6.1;Parent=BruzV2.1910G6;Name=BruzV2.1910G6.1;alias=v1_Bruz.1910G6.1;alias=Bruz_scaf_1910.g101.t1;canonical_junctions=1,2,3,4,5,6,7,8,9,10,11,12;canonical_number=12;canonical_proportion=1.0;primary=True
Bruz_scaf_1910	Mikado_loci	exon	31367	31804	.	-	.	ID=BruzV2.1910G6.1.exon1;Parent=BruzV2.1910G6.1
Bruz_scaf_1910	Mikado_loci	three_prime_UTR	31367	31804	.	-	.	ID=BruzV2.1910G6.1.three_prime_UTR1;Parent=BruzV2.1910G6.1
Bruz_scaf_1910	Mikado_loci	exon	32603	32952	.	-	.	ID=BruzV2.1910G6.1.exon2;Parent=BruzV2.1910G6.1
Bruz_scaf_1910	Mikado_loci	three_prime_UTR	32603	32756	.	-	.	ID=BruzV2.1910G6.1.three_prime_UTR2;Parent=BruzV2.1910G6.1
Bruz_scaf_1910	Mikado_loci	CDS	32757	32952	.	-	1	ID=BruzV2.1910G6.1.CDS1;Parent=BruzV2.1910G6.1
Bruz_scaf_1910	Mikado_loci	CDS	33160	33269	.	-	0	ID=BruzV2.1910G6.1.CDS2;Parent=BruzV2.1910G6.1
Bruz_scaf_1910	Mikado_loci	exon	33160	33269	.	-	.	ID=BruzV2.1910G6.1.exon3;Parent=BruzV2.1910G6.1
Bruz_scaf_1910	Mikado_loci	CDS	33403	33484	.	-	1	ID=BruzV2.1910G6.1.CDS3;Parent=BruzV2.1910G6.1
Bruz_scaf_1910	Mikado_loci	exon	33403	33484	.	-	.	ID=BruzV2.1910G6.1.exon4;Parent=BruzV2.1910G6.1
Bruz_scaf_1910	Mikado_loci	CDS	33568	33728	.	-	0	ID=BruzV2.1910G6.1.CDS4;Parent=BruzV2.1910G6.1
Bruz_scaf_1910	Mikado_loci	exon	33568	33728	.	-	.	ID=BruzV2.1910G6.1.exon5;Parent=BruzV2.1910G6.1
Bruz_scaf_1910	Mikado_loci	CDS	33819	33883	.	-	2	ID=BruzV2.1910G6.1.CDS5;Parent=BruzV2.1910G6.1
Bruz_scaf_1910	Mikado_loci	exon	33819	33883	.	-	.	ID=BruzV2.1910G6.1.exon6;Parent=BruzV2.1910G6.1
Bruz_scaf_1910	Mikado_loci	CDS	33963	34053	.	-	0	ID=BruzV2.1910G6.1.CDS6;Parent=BruzV2.1910G6.1
Bruz_scaf_1910	Mikado_loci	exon	33963	34053	.	-	.	ID=BruzV2.1910G6.1.exon7;Parent=BruzV2.1910G6.1
Bruz_scaf_1910	Mikado_loci	CDS	34131	34323	.	-	1	ID=BruzV2.1910G6.1.CDS7;Parent=BruzV2.1910G6.1
Bruz_scaf_1910	Mikado_loci	exon	34131	34323	.	-	.	ID=BruzV2.1910G6.1.exon8;Parent=BruzV2.1910G6.1
Bruz_scaf_1910	Mikado_loci	CDS	34415	34515	.	-	0	ID=BruzV2.1910G6.1.CDS8;Parent=BruzV2.1910G6.1
Bruz_scaf_1910	Mikado_loci	exon	34415	34515	.	-	.	ID=BruzV2.1910G6.1.exon9;Parent=BruzV2.1910G6.1
Bruz_scaf_1910	Mikado_loci	CDS	34781	34858	.	-	0	ID=BruzV2.1910G6.1.CDS9;Parent=BruzV2.1910G6.1
Bruz_scaf_1910	Mikado_loci	exon	34781	34858	.	-	.	ID=BruzV2.1910G6.1.exon10;Parent=BruzV2.1910G6.1
Bruz_scaf_1910	Mikado_loci	CDS	35108	35197	.	-	0	ID=BruzV2.1910G6.1.CDS10;Parent=BruzV2.1910G6.1
Bruz_scaf_1910	Mikado_loci	exon	35108	35197	.	-	.	ID=BruzV2.1910G6.1.exon11;Parent=BruzV2.1910G6.1
Bruz_scaf_1910	Mikado_loci	CDS	36021	36094	.	-	2	ID=BruzV2.1910G6.1.CDS11;Parent=BruzV2.1910G6.1
Bruz_scaf_1910	Mikado_loci	exon	36021	36094	.	-	.	ID=BruzV2.1910G6.1.exon12;Parent=BruzV2.1910G6.1
Bruz_scaf_1910	Mikado_loci	CDS	36196	36304	.	-	0	ID=BruzV2.1910G6.1.CDS12;Parent=BruzV2.1910G6.1
Bruz_scaf_1910	Mikado_loci	exon	36196	36615	.	-	.	ID=BruzV2.1910G6.1.exon13;Parent=BruzV2.1910G6.1
Bruz_scaf_1910	Mikado_loci	five_prime_UTR	36305	36615	.	-	.	ID=BruzV2.1910G6.1.five_prime_UTR1;Parent=BruzV2.1910G6.1
###
Bruz_scaf_1910	Mikado_loci	superlocus	37317	41355	.	-	.	ID=Mikado_superlocus:Bruz_scaf_1910-:37317-41355;Name=superlocus:Bruz_scaf_1910-:37317-41355
Bruz_scaf_1910	Mikado_loci	gene	37317	41355	20	-	.	ID=BruzV2.1910G8;Name=BruzV2.1910G8;multiexonic=True;superlocus=Mikado_superlocus:Bruz_scaf_1910-:37317-41355
Bruz_scaf_1910	Mikado_loci	mRNA	37317	41355	20	-	.	ID=BruzV2.1910G8.1;Parent=BruzV2.1910G8;Name=BruzV2.1910G8.1;alias=v1_Bruz.1910G8.1;alias=Bruz_scaf_1910.g102.t1;canonical_junctions=1,3,4,5;canonical_number=4;canonical_proportion=0.8;primary=True
Bruz_scaf_1910	Mikado_loci	exon	37317	38072	.	-	.	ID=BruzV2.1910G8.1.exon1;Parent=BruzV2.1910G8.1
Bruz_scaf_1910	Mikado_loci	three_prime_UTR	37317	38010	.	-	.	ID=BruzV2.1910G8.1.three_prime_UTR1;Parent=BruzV2.1910G8.1
Bruz_scaf_1910	Mikado_loci	CDS	38011	38072	.	-	2	ID=BruzV2.1910G8.1.CDS1;Parent=BruzV2.1910G8.1
Bruz_scaf_1910	Mikado_loci	CDS	38843	38966	.	-	0	ID=BruzV2.1910G8.1.CDS2;Parent=BruzV2.1910G8.1
Bruz_scaf_1910	Mikado_loci	exon	38843	38966	.	-	.	ID=BruzV2.1910G8.1.exon2;Parent=BruzV2.1910G8.1
Bruz_scaf_1910	Mikado_loci	CDS	39045	39181	.	-	2	ID=BruzV2.1910G8.1.CDS3;Parent=BruzV2.1910G8.1
Bruz_scaf_1910	Mikado_loci	exon	39045	39181	.	-	.	ID=BruzV2.1910G8.1.exon3;Parent=BruzV2.1910G8.1
Bruz_scaf_1910	Mikado_loci	CDS	39451	39586	.	-	0	ID=BruzV2.1910G8.1.CDS4;Parent=BruzV2.1910G8.1
Bruz_scaf_1910	Mikado_loci	exon	39451	39586	.	-	.	ID=BruzV2.1910G8.1.exon4;Parent=BruzV2.1910G8.1
Bruz_scaf_1910	Mikado_loci	CDS	40254	40633	.	-	2	ID=BruzV2.1910G8.1.CDS5;Parent=BruzV2.1910G8.1
Bruz_scaf_1910	Mikado_loci	exon	40254	40633	.	-	.	ID=BruzV2.1910G8.1.exon5;Parent=BruzV2.1910G8.1
Bruz_scaf_1910	Mikado_loci	CDS	41119	41185	.	-	0	ID=BruzV2.1910G8.1.CDS6;Parent=BruzV2.1910G8.1
Bruz_scaf_1910	Mikado_loci	exon	41119	41355	.	-	.	ID=BruzV2.1910G8.1.exon6;Parent=BruzV2.1910G8.1
Bruz_scaf_1910	Mikado_loci	five_prime_UTR	41186	41355	.	-	.	ID=BruzV2.1910G8.1.five_prime_UTR1;Parent=BruzV2.1910G8.1
###
Bruz_scaf_1910	Mikado_loci	superlocus	51216	55053	.	+	.	ID=Mikado_superlocus:Bruz_scaf_1910+:51216-55053;Name=superlocus:Bruz_scaf_1910+:51216-55053
Bruz_scaf_1910	Mikado_loci	gene	51216	52915	20	+	.	ID=BruzV2.1910G10;Name=BruzV2.1910G10;multiexonic=True;superlocus=Mikado_superlocus:Bruz_scaf_1910+:51216-55053
Bruz_scaf_1910	Mikado_loci	mRNA	51216	52915	20	+	.	ID=BruzV2.1910G10.1;Parent=BruzV2.1910G10;Name=BruzV2.1910G10.1;alias=v1_Bruz.1910G12.1;alias=Bruz_scaf_1910.g104.t1;canonical_junctions=1,2,3;canonical_number=3;canonical_proportion=1.0;primary=True
Bruz_scaf_1910	Mikado_loci	exon	51216	51397	.	+	.	ID=BruzV2.1910G10.1.exon1;Parent=BruzV2.1910G10.1
Bruz_scaf_1910	Mikado_loci	five_prime_UTR	51216	51262	.	+	.	ID=BruzV2.1910G10.1.five_prime_UTR1;Parent=BruzV2.1910G10.1
Bruz_scaf_1910	Mikado_loci	CDS	51263	51397	.	+	0	ID=BruzV2.1910G10.1.CDS1;Parent=BruzV2.1910G10.1
Bruz_scaf_1910	Mikado_loci	CDS	52279	52403	.	+	0	ID=BruzV2.1910G10.1.CDS2;Parent=BruzV2.1910G10.1
Bruz_scaf_1910	Mikado_loci	exon	52279	52403	.	+	.	ID=BruzV2.1910G10.1.exon2;Parent=BruzV2.1910G10.1
Bruz_scaf_1910	Mikado_loci	CDS	52540	52606	.	+	1	ID=BruzV2.1910G10.1.CDS3;Parent=BruzV2.1910G10.1
Bruz_scaf_1910	Mikado_loci	exon	52540	52606	.	+	.	ID=BruzV2.1910G10.1.exon3;Parent=BruzV2.1910G10.1
Bruz_scaf_1910	Mikado_loci	CDS	52821	52826	.	+	0	ID=BruzV2.1910G10.1.CDS4;Parent=BruzV2.1910G10.1
Bruz_scaf_1910	Mikado_loci	exon	52821	52915	.	+	.	ID=BruzV2.1910G10.1.exon4;Parent=BruzV2.1910G10.1
Bruz_scaf_1910	Mikado_loci	three_prime_UTR	52827	52915	.	+	.	ID=BruzV2.1910G10.1.three_prime_UTR1;Parent=BruzV2.1910G10.1
Bruz_scaf_1910	Mikado_loci	gene	53406	55052	21	+	.	ID=BruzV2.1910G12;Name=BruzV2.1910G12;multiexonic=True;superlocus=Mikado_superlocus:Bruz_scaf_1910+:51216-55053
Bruz_scaf_1910	Mikado_loci	mRNA	53406	55052	21	+	.	ID=BruzV2.1910G12.1;Parent=BruzV2.1910G12;Name=BruzV2.1910G12.1;alias=v1_Bruz.1910G14.1;alias=Bruz_scaf_1910.g105.t1;canonical_junctions=1,2,3,4,5;canonical_number=5;canonical_proportion=1.0;primary=True
Bruz_scaf_1910	Mikado_loci	exon	53406	53444	.	+	.	ID=BruzV2.1910G12.1.exon1;Parent=BruzV2.1910G12.1
Bruz_scaf_1910	Mikado_loci	five_prime_UTR	53406	53444	.	+	.	ID=BruzV2.1910G12.1.five_prime_UTR1;Parent=BruzV2.1910G12.1
Bruz_scaf_1910	Mikado_loci	exon	53502	53591	.	+	.	ID=BruzV2.1910G12.1.exon2;Parent=BruzV2.1910G12.1
Bruz_scaf_1910	Mikado_loci	five_prime_UTR	53502	53573	.	+	.	ID=BruzV2.1910G12.1.five_prime_UTR2;Parent=BruzV2.1910G12.1
Bruz_scaf_1910	Mikado_loci	CDS	53574	53591	.	+	0	ID=BruzV2.1910G12.1.CDS1;Parent=BruzV2.1910G12.1
Bruz_scaf_1910	Mikado_loci	CDS	53682	53769	.	+	0	ID=BruzV2.1910G12.1.CDS2;Parent=BruzV2.1910G12.1
Bruz_scaf_1910	Mikado_loci	exon	53682	53769	.	+	.	ID=BruzV2.1910G12.1.exon3;Parent=BruzV2.1910G12.1
Bruz_scaf_1910	Mikado_loci	CDS	53889	54032	.	+	2	ID=BruzV2.1910G12.1.CDS3;Parent=BruzV2.1910G12.1
Bruz_scaf_1910	Mikado_loci	exon	53889	54032	.	+	.	ID=BruzV2.1910G12.1.exon4;Parent=BruzV2.1910G12.1
Bruz_scaf_1910	Mikado_loci	CDS	54234	54365	.	+	2	ID=BruzV2.1910G12.1.CDS4;Parent=BruzV2.1910G12.1
Bruz_scaf_1910	Mikado_loci	exon	54234	54365	.	+	.	ID=BruzV2.1910G12.1.exon5;Parent=BruzV2.1910G12.1
Bruz_scaf_1910	Mikado_loci	CDS	54449	54759	.	+	2	ID=BruzV2.1910G12.1.CDS5;Parent=BruzV2.1910G12.1
Bruz_scaf_1910	Mikado_loci	exon	54449	55052	.	+	.	ID=BruzV2.1910G12.1.exon6;Parent=BruzV2.1910G12.1
Bruz_scaf_1910	Mikado_loci	three_prime_UTR	54760	55052	.	+	.	ID=BruzV2.1910G12.1.three_prime_UTR1;Parent=BruzV2.1910G12.1
###
Bruz_scaf_19106	Mikado_loci	superlocus	6032	6375	.	+	.	ID=Mikado_superlocus:Bruz_scaf_19106+:6032-6375;Name=superlocus:Bruz_scaf_19106+:6032-6375
Bruz_scaf_19106	Mikado_loci	gene	6032	6375	16	+	.	ID=BruzV2.19106G2;Name=BruzV2.19106G2;multiexonic=False;superlocus=Mikado_superlocus:Bruz_scaf_19106+:6032-6375
Bruz_scaf_19106	Mikado_loci	mRNA	6032	6375	16	+	.	ID=BruzV2.19106G2.1;Parent=BruzV2.19106G2;Name=BruzV2.19106G2.1;alias=st_MSTRG.18820.1;primary=True
Bruz_scaf_19106	Mikado_loci	exon	6032	6375	.	+	.	ID=BruzV2.19106G2.1.exon1;Parent=BruzV2.19106G2.1
Bruz_scaf_19106	Mikado_loci	five_prime_UTR	6032	6033	.	+	.	ID=BruzV2.19106G2.1.five_prime_UTR1;Parent=BruzV2.19106G2.1
Bruz_scaf_19106	Mikado_loci	CDS	6034	6375	.	+	0	ID=BruzV2.19106G2.1.CDS1;Parent=BruzV2.19106G2.1
###
Bruz_scaf_19106	Mikado_loci	superlocus	1583	2093	.	-	.	ID=Mikado_superlocus:Bruz_scaf_19106-:1583-2093;Name=superlocus:Bruz_scaf_19106-:1583-2093
Bruz_scaf_19106	Mikado_loci	gene	1583	2093	17	-	.	ID=BruzV2.19106G4;Name=BruzV2.19106G4;multiexonic=False;superlocus=Mikado_superlocus:Bruz_scaf_19106-:1583-2093
Bruz_scaf_19106	Mikado_loci	mRNA	1583	2093	17	-	.	ID=BruzV2.19106G4.1;Parent=BruzV2.19106G4;Name=BruzV2.19106G4.1;alias=v1_Bruz.19106G2.1;alias=MSTRG.17998.1;primary=True
Bruz_scaf_19106	Mikado_loci	CDS	1583	2092	.	-	0	ID=BruzV2.19106G4.1.CDS1;Parent=BruzV2.19106G4.1
Bruz_scaf_19106	Mikado_loci	exon	1583	2093	.	-	.	ID=BruzV2.19106G4.1.exon1;Parent=BruzV2.19106G4.1
Bruz_scaf_19106	Mikado_loci	five_prime_UTR	2093	2093	.	-	.	ID=BruzV2.19106G4.1.five_prime_UTR1;Parent=BruzV2.19106G4.1
###
Bruz_scaf_1911	Mikado_loci	superlocus	16266	17501	.	+	.	ID=Mikado_superlocus:Bruz_scaf_1911+:16266-17501;Name=superlocus:Bruz_scaf_1911+:16266-17501
Bruz_scaf_1911	Mikado_loci	gene	16266	17501	18	+	.	ID=BruzV2.1911G2;Name=BruzV2.1911G2;multiexonic=False;superlocus=Mikado_superlocus:Bruz_scaf_1911+:16266-17501
Bruz_scaf_1911	Mikado_loci	mRNA	16266	17501	18	+	.	ID=BruzV2.1911G2.1;Parent=BruzV2.1911G2;Name=BruzV2.1911G2.1;alias=st_MSTRG.18823.1;primary=True
Bruz_scaf_1911	Mikado_loci	exon	16266	17501	.	+	.	ID=BruzV2.1911G2.1.exon1;Parent=BruzV2.1911G2.1
Bruz_scaf_1911	Mikado_loci	five_prime_UTR	16266	16266	.	+	.	ID=BruzV2.1911G2.1.five_prime_UTR1;Parent=BruzV2.1911G2.1
Bruz_scaf_1911	Mikado_loci	CDS	16267	17232	.	+	0	ID=BruzV2.1911G2.1.CDS1;Parent=BruzV2.1911G2.1
Bruz_scaf_1911	Mikado_loci	three_prime_UTR	17233	17501	.	+	.	ID=BruzV2.1911G2.1.three_prime_UTR1;Parent=BruzV2.1911G2.1
###
Bruz_scaf_1911	Mikado_loci	superlocus	5822	10894	.	-	.	ID=Mikado_superlocus:Bruz_scaf_1911-:5822-10894;Name=superlocus:Bruz_scaf_1911-:5822-10894
Bruz_scaf_1911	Mikado_loci	gene	5822	10894	18	-	.	ID=BruzV2.1911G4;Name=BruzV2.1911G4;multiexonic=False;superlocus=Mikado_superlocus:Bruz_scaf_1911-:5822-10894
Bruz_scaf_1911	Mikado_loci	mRNA	5822	10894	18	-	.	ID=BruzV2.1911G4.1;Parent=BruzV2.1911G4;Name=BruzV2.1911G4.1;alias=st_MSTRG.18821.1;primary=True
Bruz_scaf_1911	Mikado_loci	exon	5822	10894	.	-	.	ID=BruzV2.1911G4.1.exon1;Parent=BruzV2.1911G4.1
Bruz_scaf_1911	Mikado_loci	three_prime_UTR	5822	5844	.	-	.	ID=BruzV2.1911G4.1.three_prime_UTR1;Parent=BruzV2.1911G4.1
Bruz_scaf_1911	Mikado_loci	CDS	5845	6267	.	-	0	ID=BruzV2.1911G4.1.CDS1;Parent=BruzV2.1911G4.1
Bruz_scaf_1911	Mikado_loci	five_prime_UTR	6268	10894	.	-	.	ID=BruzV2.1911G4.1.five_prime_UTR1;Parent=BruzV2.1911G4.1
###
Bruz_scaf_1911	Mikado_loci	superlocus	26006	29628	.	+	.	ID=Mikado_superlocus:Bruz_scaf_1911+:26006-29628;Name=superlocus:Bruz_scaf_1911+:26006-29628
Bruz_scaf_1911	Mikado_loci	gene	26006	29628	19	+	.	ID=BruzV2.1911G6;Name=BruzV2.1911G6;multiexonic=True;superlocus=Mikado_superlocus:Bruz_scaf_1911+:26006-29628
Bruz_scaf_1911	Mikado_loci	mRNA	26006	29628	19	+	.	ID=BruzV2.1911G6.1;Parent=BruzV2.1911G6;Name=BruzV2.1911G6.1;alias=v1_Bruz.1911G12.1;alias=Bruz_scaf_1911.g107.t1;canonical_junctions=1;canonical_number=1;canonical_proportion=1.0;primary=True
Bruz_scaf_1911	Mikado_loci	exon	26006	26057	.	+	.	ID=BruzV2.1911G6.1.exon1;Parent=BruzV2.1911G6.1
Bruz_scaf_1911	Mikado_loci	five_prime_UTR	26006	26007	.	+	.	ID=BruzV2.1911G6.1.five_prime_UTR1;Parent=BruzV2.1911G6.1
Bruz_scaf_1911	Mikado_loci	CDS	26008	26057	.	+	0	ID=BruzV2.1911G6.1.CDS1;Parent=BruzV2.1911G6.1
Bruz_scaf_1911	Mikado_loci	CDS	27104	29201	.	+	1	ID=BruzV2.1911G6.1.CDS2;Parent=BruzV2.1911G6.1
Bruz_scaf_1911	Mikado_loci	exon	27104	29628	.	+	.	ID=BruzV2.1911G6.1.exon2;Parent=BruzV2.1911G6.1
Bruz_scaf_1911	Mikado_loci	three_prime_UTR	29202	29628	.	+	.	ID=BruzV2.1911G6.1.three_prime_UTR1;Parent=BruzV2.1911G6.1
###
Bruz_scaf_1911	Mikado_loci	superlocus	43679	47205	.	-	.	ID=Mikado_superlocus:Bruz_scaf_1911-:43679-47205;Name=superlocus:Bruz_scaf_1911-:43679-47205
Bruz_scaf_1911	Mikado_loci	gene	44146	47205	20	-	.	ID=BruzV2.1911G8;Name=BruzV2.1911G8;multiexonic=True;superlocus=Mikado_superlocus:Bruz_scaf_1911-:43679-47205
Bruz_scaf_1911	Mikado_loci	mRNA	44146	47205	20	-	.	ID=BruzV2.1911G8.1;Parent=BruzV2.1911G8;Name=BruzV2.1911G8.1;alias=v1_Bruz.1911G16.1;alias=Bruz_scaf_1911.g108.t1;canonical_junctions=1,2;canonical_number=2;canonical_proportion=1.0;primary=True
Bruz_scaf_1911	Mikado_loci	exon	44146	45309	.	-	.	ID=BruzV2.1911G8.1.exon1;Parent=BruzV2.1911G8.1
Bruz_scaf_1911	Mikado_loci	three_prime_UTR	44146	44251	.	-	.	ID=BruzV2.1911G8.1.three_prime_UTR1;Parent=BruzV2.1911G8.1
Bruz_scaf_1911	Mikado_loci	CDS	44252	45309	.	-	2	ID=BruzV2.1911G8.1.CDS1;Parent=BruzV2.1911G8.1
Bruz_scaf_1911	Mikado_loci	CDS	45613	45858	.	-	2	ID=BruzV2.1911G8.1.CDS2;Parent=BruzV2.1911G8.1
Bruz_scaf_1911	Mikado_loci	exon	45613	45858	.	-	.	ID=BruzV2.1911G8.1.exon2;Parent=BruzV2.1911G8.1
Bruz_scaf_1911	Mikado_loci	CDS	46636	47122	.	-	0	ID=BruzV2.1911G8.1.CDS3;Parent=BruzV2.1911G8.1
Bruz_scaf_1911	Mikado_loci	exon	46636	47205	.	-	.	ID=BruzV2.1911G8.1.exon3;Parent=BruzV2.1911G8.1
Bruz_scaf_1911	Mikado_loci	five_prime_UTR	47123	47205	.	-	.	ID=BruzV2.1911G8.1.five_prime_UTR1;Parent=BruzV2.1911G8.1
###
Bruz_scaf_1911	Mikado_loci	superlocus	48523	50758	.	-	.	ID=Mikado_superlocus:Bruz_scaf_1911-:48523-50758;Name=superlocus:Bruz_scaf_1911-:48523-50758
Bruz_scaf_1911	Mikado_loci	gene	48523	50758	17	-	.	ID=BruzV2.1911G10;Name=BruzV2.1911G10;multiexonic=False;superlocus=Mikado_superlocus:Bruz_scaf_1911-:48523-50758
Bruz_scaf_1911	Mikado_loci	mRNA	48523	50758	17	-	.	ID=BruzV2.1911G10.1;Parent=BruzV2.1911G10;Name=BruzV2.1911G10.1;alias=st_MSTRG.18827.1;primary=True
Bruz_scaf_1911	Mikado_loci	exon	48523	50758	.	-	.	ID=BruzV2.1911G10.1.exon1;Parent=BruzV2.1911G10.1
Bruz_scaf_1911	Mikado_loci	three_prime_UTR	48523	48697	.	-	.	ID=BruzV2.1911G10.1.three_prime_UTR1;Parent=BruzV2.1911G10.1
Bruz_scaf_1911	Mikado_loci	CDS	48698	50758	.	-	0	ID=BruzV2.1911G10.1.CDS1;Parent=BruzV2.1911G10.1
###
Bruz_scaf_19110	Mikado_loci	superlocus	2404	6315	.	-	.	ID=Mikado_superlocus:Bruz_scaf_19110-:2404-6315;Name=superlocus:Bruz_scaf_19110-:2404-6315
Bruz_scaf_19110	Mikado_loci	gene	2404	6315	20	-	.	ID=BruzV2.19110G2;Name=BruzV2.19110G2;multiexonic=True;superlocus=Mikado_superlocus:Bruz_scaf_19110-:2404-6315
Bruz_scaf_19110	Mikado_loci	mRNA	2404	6315	20	-	.	ID=BruzV2.19110G2.1;Parent=BruzV2.19110G2;Name=BruzV2.19110G2.1;alias=v1_Bruz.19110G2.1;alias=Bruz_scaf_19110.g85.t1;canonical_junctions=1,2,3,4,5,6,7,8;canonical_number=8;canonical_proportion=1.0;primary=True
Bruz_scaf_19110	Mikado_loci	exon	2404	2788	.	-	.	ID=BruzV2.19110G2.1.exon1;Parent=BruzV2.19110G2.1
Bruz_scaf_19110	Mikado_loci	three_prime_UTR	2404	2719	.	-	.	ID=BruzV2.19110G2.1.three_prime_UTR1;Parent=BruzV2.19110G2.1
Bruz_scaf_19110	Mikado_loci	CDS	2720	2788	.	-	0	ID=BruzV2.19110G2.1.CDS1;Parent=BruzV2.19110G2.1
Bruz_scaf_19110	Mikado_loci	CDS	2866	3036	.	-	0	ID=BruzV2.19110G2.1.CDS2;Parent=BruzV2.19110G2.1
Bruz_scaf_19110	Mikado_loci	exon	2866	3036	.	-	.	ID=BruzV2.19110G2.1.exon2;Parent=BruzV2.19110G2.1
Bruz_scaf_19110	Mikado_loci	CDS	3132	3196	.	-	2	ID=BruzV2.19110G2.1.CDS3;Parent=BruzV2.19110G2.1
Bruz_scaf_19110	Mikado_loci	exon	3132	3196	.	-	.	ID=BruzV2.19110G2.1.exon3;Parent=BruzV2.19110G2.1
Bruz_scaf_19110	Mikado_loci	CDS	3481	3541	.	-	0	ID=BruzV2.19110G2.1.CDS4;Parent=BruzV2.19110G2.1
Bruz_scaf_19110	Mikado_loci	exon	3481	3541	.	-	.	ID=BruzV2.19110G2.1.exon4;Parent=BruzV2.19110G2.1
Bruz_scaf_19110	Mikado_loci	CDS	3621	3791	.	-	0	ID=BruzV2.19110G2.1.CDS5;Parent=BruzV2.19110G2.1
Bruz_scaf_19110	Mikado_loci	exon	3621	3791	.	-	.	ID=BruzV2.19110G2.1.exon5;Parent=BruzV2.19110G2.1
Bruz_scaf_19110	Mikado_loci	CDS	3936	4000	.	-	2	ID=BruzV2.19110G2.1.CDS6;Parent=BruzV2.19110G2.1
Bruz_scaf_19110	Mikado_loci	exon	3936	4000	.	-	.	ID=BruzV2.19110G2.1.exon6;Parent=BruzV2.19110G2.1
Bruz_scaf_19110	Mikado_loci	CDS	5335	5433	.	-	2	ID=BruzV2.19110G2.1.CDS7;Parent=BruzV2.19110G2.1
Bruz_scaf_19110	Mikado_loci	exon	5335	5433	.	-	.	ID=BruzV2.19110G2.1.exon7;Parent=BruzV2.19110G2.1
Bruz_scaf_19110	Mikado_loci	CDS	6111	6162	.	-	0	ID=BruzV2.19110G2.1.CDS8;Parent=BruzV2.19110G2.1
Bruz_scaf_19110	Mikado_loci	exon	6111	6162	.	-	.	ID=BruzV2.19110G2.1.exon8;Parent=BruzV2.19110G2.1
Bruz_scaf_19110	Mikado_loci	CDS	6287	6313	.	-	0	ID=BruzV2.19110G2.1.CDS9;Parent=BruzV2.19110G2.1
Bruz_scaf_19110	Mikado_loci	exon	6287	6315	.	-	.	ID=BruzV2.19110G2.1.exon9;Parent=BruzV2.19110G2.1
Bruz_scaf_19110	Mikado_loci	five_prime_UTR	6314	6315	.	-	.	ID=BruzV2.19110G2.1.five_prime_UTR1;Parent=BruzV2.19110G2.1
###
Bruz_scaf_19115	Mikado_loci	superlocus	3357	4175	.	-	.	ID=Mikado_superlocus:Bruz_scaf_19115-:3357-4175;Name=superlocus:Bruz_scaf_19115-:3357-4175
Bruz_scaf_19115	Mikado_loci	gene	3357	4175	19	-	.	ID=BruzV2.19115G2;Name=BruzV2.19115G2;multiexonic=True;superlocus=Mikado_superlocus:Bruz_scaf_19115-:3357-4175
Bruz_scaf_19115	Mikado_loci	mRNA	3357	4175	19	-	.	ID=BruzV2.19115G2.1;Parent=BruzV2.19115G2;Name=BruzV2.19115G2.1;alias=v1_Bruz.19115G2.1;alias=Bruz_scaf_19115.g86.t2;canonical_junctions=1,2;canonical_number=2;canonical_proportion=1.0;primary=True
Bruz_scaf_19115	Mikado_loci	exon	3357	3704	.	-	.	ID=BruzV2.19115G2.1.exon1;Parent=BruzV2.19115G2.1
Bruz_scaf_19115	Mikado_loci	three_prime_UTR	3357	3465	.	-	.	ID=BruzV2.19115G2.1.three_prime_UTR1;Parent=BruzV2.19115G2.1
Bruz_scaf_19115	Mikado_loci	CDS	3466	3704	.	-	2	ID=BruzV2.19115G2.1.CDS1;Parent=BruzV2.19115G2.1
Bruz_scaf_19115	Mikado_loci	CDS	3837	3915	.	-	0	ID=BruzV2.19115G2.1.CDS2;Parent=BruzV2.19115G2.1
Bruz_scaf_19115	Mikado_loci	exon	3837	3915	.	-	.	ID=BruzV2.19115G2.1.exon2;Parent=BruzV2.19115G2.1
Bruz_scaf_19115	Mikado_loci	CDS	4071	4175	.	-	0	ID=BruzV2.19115G2.1.CDS3;Parent=BruzV2.19115G2.1
Bruz_scaf_19115	Mikado_loci	exon	4071	4175	.	-	.	ID=BruzV2.19115G2.1.exon3;Parent=BruzV2.19115G2.1
###
Bruz_scaf_19116	Mikado_loci	superlocus	1347	1870	.	+	.	ID=Mikado_superlocus:Bruz_scaf_19116+:1347-1870;Name=superlocus:Bruz_scaf_19116+:1347-1870
Bruz_scaf_19116	Mikado_loci	gene	1347	1870	18	+	.	ID=BruzV2.19116G2;Name=BruzV2.19116G2;multiexonic=False;superlocus=Mikado_superlocus:Bruz_scaf_19116+:1347-1870
Bruz_scaf_19116	Mikado_loci	mRNA	1347	1870	18	+	.	ID=BruzV2.19116G2.1;Parent=BruzV2.19116G2;Name=BruzV2.19116G2.1;alias=st_MSTRG.18835.1;primary=True
Bruz_scaf_19116	Mikado_loci	exon	1347	1870	.	+	.	ID=BruzV2.19116G2.1.exon1;Parent=BruzV2.19116G2.1
Bruz_scaf_19116	Mikado_loci	five_prime_UTR	1347	1347	.	+	.	ID=BruzV2.19116G2.1.five_prime_UTR1;Parent=BruzV2.19116G2.1
Bruz_scaf_19116	Mikado_loci	CDS	1348	1770	.	+	0	ID=BruzV2.19116G2.1.CDS1;Parent=BruzV2.19116G2.1
Bruz_scaf_19116	Mikado_loci	three_prime_UTR	1771	1870	.	+	.	ID=BruzV2.19116G2.1.three_prime_UTR1;Parent=BruzV2.19116G2.1
###
Bruz_scaf_19118	Mikado_loci	superlocus	4430	5975	.	-	.	ID=Mikado_superlocus:Bruz_scaf_19118-:4430-5975;Name=superlocus:Bruz_scaf_19118-:4430-5975
Bruz_scaf_19118	Mikado_loci	gene	4430	5975	19	-	.	ID=BruzV2.19118G2;Name=BruzV2.19118G2;multiexonic=False;superlocus=Mikado_superlocus:Bruz_scaf_19118-:4430-5975
Bruz_scaf_19118	Mikado_loci	mRNA	4430	5975	19	-	.	ID=BruzV2.19118G2.1;Parent=BruzV2.19118G2;Name=BruzV2.19118G2.1;alias=v1_Bruz.19118G4.1;alias=MSTRG.18020.1;primary=True
Bruz_scaf_19118	Mikado_loci	exon	4430	5975	.	-	.	ID=BruzV2.19118G2.1.exon1;Parent=BruzV2.19118G2.1
Bruz_scaf_19118	Mikado_loci	three_prime_UTR	4430	5374	.	-	.	ID=BruzV2.19118G2.1.three_prime_UTR1;Parent=BruzV2.19118G2.1
Bruz_scaf_19118	Mikado_loci	CDS	5375	5746	.	-	0	ID=BruzV2.19118G2.1.CDS1;Parent=BruzV2.19118G2.1
Bruz_scaf_19118	Mikado_loci	five_prime_UTR	5747	5975	.	-	.	ID=BruzV2.19118G2.1.five_prime_UTR1;Parent=BruzV2.19118G2.1
###
Bruz_scaf_1912	Mikado_loci	superlocus	4386	7240	.	+	.	ID=Mikado_superlocus:Bruz_scaf_1912+:4386-7240;Name=superlocus:Bruz_scaf_1912+:4386-7240
Bruz_scaf_1912	Mikado_loci	gene	4386	5496	18	+	.	ID=BruzV2.1912G2;Name=BruzV2.1912G2;multiexonic=False;superlocus=Mikado_superlocus:Bruz_scaf_1912+:4386-7240
Bruz_scaf_1912	Mikado_loci	mRNA	4386	5496	18	+	.	ID=BruzV2.1912G2.1;Parent=BruzV2.1912G2;Name=BruzV2.1912G2.1;alias=st_MSTRG.18844.1;primary=True
Bruz_scaf_1912	Mikado_loci	exon	4386	5496	.	+	.	ID=BruzV2.1912G2.1.exon1;Parent=BruzV2.1912G2.1
Bruz_scaf_1912	Mikado_loci	five_prime_UTR	4386	4386	.	+	.	ID=BruzV2.1912G2.1.five_prime_UTR1;Parent=BruzV2.1912G2.1
Bruz_scaf_1912	Mikado_loci	CDS	4387	5073	.	+	0	ID=BruzV2.1912G2.1.CDS1;Parent=BruzV2.1912G2.1
Bruz_scaf_1912	Mikado_loci	three_prime_UTR	5074	5496	.	+	.	ID=BruzV2.1912G2.1.three_prime_UTR1;Parent=BruzV2.1912G2.1
Bruz_scaf_1912	Mikado_loci	gene	5376	7240	20	+	.	ID=BruzV2.1912G4;Name=BruzV2.1912G4;multiexonic=True;superlocus=Mikado_superlocus:Bruz_scaf_1912+:4386-7240
Bruz_scaf_1912	Mikado_loci	mRNA	5376	7240	20	+	.	ID=BruzV2.1912G4.1;Parent=BruzV2.1912G4;Name=BruzV2.1912G4.1;alias=v1_Bruz.1912G2.1;alias=Bruz_scaf_1912.g111.t1;canonical_junctions=1,2,3,4;canonical_number=4;canonical_proportion=1.0;primary=True
Bruz_scaf_1912	Mikado_loci	exon	5376	5512	.	+	.	ID=BruzV2.1912G4.1.exon1;Parent=BruzV2.1912G4.1
Bruz_scaf_1912	Mikado_loci	five_prime_UTR	5376	5377	.	+	.	ID=BruzV2.1912G4.1.five_prime_UTR1;Parent=BruzV2.1912G4.1
Bruz_scaf_1912	Mikado_loci	CDS	5378	5512	.	+	0	ID=BruzV2.1912G4.1.CDS1;Parent=BruzV2.1912G4.1
Bruz_scaf_1912	Mikado_loci	CDS	5668	5724	.	+	0	ID=BruzV2.1912G4.1.CDS2;Parent=BruzV2.1912G4.1
Bruz_scaf_1912	Mikado_loci	exon	5668	5724	.	+	.	ID=BruzV2.1912G4.1.exon2;Parent=BruzV2.1912G4.1
Bruz_scaf_1912	Mikado_loci	CDS	5937	6164	.	+	0	ID=BruzV2.1912G4.1.CDS3;Parent=BruzV2.1912G4.1
Bruz_scaf_1912	Mikado_loci	exon	5937	6164	.	+	.	ID=BruzV2.1912G4.1.exon3;Parent=BruzV2.1912G4.1
Bruz_scaf_1912	Mikado_loci	CDS	6559	6652	.	+	0	ID=BruzV2.1912G4.1.CDS4;Parent=BruzV2.1912G4.1
Bruz_scaf_1912	Mikado_loci	exon	6559	6652	.	+	.	ID=BruzV2.1912G4.1.exon4;Parent=BruzV2.1912G4.1
Bruz_scaf_1912	Mikado_loci	CDS	7013	7029	.	+	2	ID=BruzV2.1912G4.1.CDS5;Parent=BruzV2.1912G4.1
Bruz_scaf_1912	Mikado_loci	exon	7013	7240	.	+	.	ID=BruzV2.1912G4.1.exon5;Parent=BruzV2.1912G4.1
Bruz_scaf_1912	Mikado_loci	three_prime_UTR	7030	7240	.	+	.	ID=BruzV2.1912G4.1.three_prime_UTR1;Parent=BruzV2.1912G4.1
###
Bruz_scaf_1912	Mikado_loci	superlocus	15027	21470	.	+	.	ID=Mikado_superlocus:Bruz_scaf_1912+:15027-21470;Name=superlocus:Bruz_scaf_1912+:15027-21470
Bruz_scaf_1912	Mikado_loci	gene	15126	21470	20	+	.	ID=BruzV2.1912G6;Name=BruzV2.1912G6;multiexonic=True;superlocus=Mikado_superlocus:Bruz_scaf_1912+:15027-21470
Bruz_scaf_1912	Mikado_loci	mRNA	15126	21470	20	+	.	ID=BruzV2.1912G6.1;Parent=BruzV2.1912G6;Name=BruzV2.1912G6.1;alias=v1_Bruz.1912G6.1;alias=Bruz_scaf_1912.g112.t1;canonical_junctions=1,2,3,4,5,6,7,8,9,10,11;canonical_number=11;canonical_proportion=1.0;primary=True
Bruz_scaf_1912	Mikado_loci	exon	15126	16107	.	+	.	ID=BruzV2.1912G6.1.exon1;Parent=BruzV2.1912G6.1
Bruz_scaf_1912	Mikado_loci	five_prime_UTR	15126	15582	.	+	.	ID=BruzV2.1912G6.1.five_prime_UTR1;Parent=BruzV2.1912G6.1
Bruz_scaf_1912	Mikado_loci	CDS	15583	16107	.	+	0	ID=BruzV2.1912G6.1.CDS1;Parent=BruzV2.1912G6.1
Bruz_scaf_1912	Mikado_loci	CDS	16255	16311	.	+	0	ID=BruzV2.1912G6.1.CDS2;Parent=BruzV2.1912G6.1
Bruz_scaf_1912	Mikado_loci	exon	16255	16311	.	+	.	ID=BruzV2.1912G6.1.exon2;Parent=BruzV2.1912G6.1
Bruz_scaf_1912	Mikado_loci	CDS	16527	16754	.	+	0	ID=BruzV2.1912G6.1.CDS3;Parent=BruzV2.1912G6.1
Bruz_scaf_1912	Mikado_loci	exon	16527	16754	.	+	.	ID=BruzV2.1912G6.1.exon3;Parent=BruzV2.1912G6.1
Bruz_scaf_1912	Mikado_loci	CDS	17197	17290	.	+	0	ID=BruzV2.1912G6.1.CDS4;Parent=BruzV2.1912G6.1
Bruz_scaf_1912	Mikado_loci	exon	17197	17290	.	+	.	ID=BruzV2.1912G6.1.exon4;Parent=BruzV2.1912G6.1
Bruz_scaf_1912	Mikado_loci	CDS	17367	17573	.	+	2	ID=BruzV2.1912G6.1.CDS5;Parent=BruzV2.1912G6.1
Bruz_scaf_1912	Mikado_loci	exon	17367	17573	.	+	.	ID=BruzV2.1912G6.1.exon5;Parent=BruzV2.1912G6.1
Bruz_scaf_1912	Mikado_loci	CDS	17921	18051	.	+	2	ID=BruzV2.1912G6.1.CDS6;Parent=BruzV2.1912G6.1
Bruz_scaf_1912	Mikado_loci	exon	17921	18051	.	+	.	ID=BruzV2.1912G6.1.exon6;Parent=BruzV2.1912G6.1
Bruz_scaf_1912	Mikado_loci	CDS	18276	18325	.	+	0	ID=BruzV2.1912G6.1.CDS7;Parent=BruzV2.1912G6.1
Bruz_scaf_1912	Mikado_loci	exon	18276	18325	.	+	.	ID=BruzV2.1912G6.1.exon7;Parent=BruzV2.1912G6.1
Bruz_scaf_1912	Mikado_loci	CDS	18455	18765	.	+	1	ID=BruzV2.1912G6.1.CDS8;Parent=BruzV2.1912G6.1
Bruz_scaf_1912	Mikado_loci	exon	18455	18765	.	+	.	ID=BruzV2.1912G6.1.exon8;Parent=BruzV2.1912G6.1
Bruz_scaf_1912	Mikado_loci	CDS	18873	18976	.	+	2	ID=BruzV2.1912G6.1.CDS9;Parent=BruzV2.1912G6.1
Bruz_scaf_1912	Mikado_loci	exon	18873	18976	.	+	.	ID=BruzV2.1912G6.1.exon9;Parent=BruzV2.1912G6.1
Bruz_scaf_1912	Mikado_loci	CDS	19211	19930	.	+	0	ID=BruzV2.1912G6.1.CDS10;Parent=BruzV2.1912G6.1
Bruz_scaf_1912	Mikado_loci	exon	19211	19930	.	+	.	ID=BruzV2.1912G6.1.exon10;Parent=BruzV2.1912G6.1
Bruz_scaf_1912	Mikado_loci	CDS	20556	20735	.	+	0	ID=BruzV2.1912G6.1.CDS11;Parent=BruzV2.1912G6.1
Bruz_scaf_1912	Mikado_loci	exon	20556	20735	.	+	.	ID=BruzV2.1912G6.1.exon11;Parent=BruzV2.1912G6.1
Bruz_scaf_1912	Mikado_loci	CDS	20903	21031	.	+	0	ID=BruzV2.1912G6.1.CDS12;Parent=BruzV2.1912G6.1
Bruz_scaf_1912	Mikado_loci	exon	20903	21470	.	+	.	ID=BruzV2.1912G6.1.exon12;Parent=BruzV2.1912G6.1
Bruz_scaf_1912	Mikado_loci	three_prime_UTR	21032	21470	.	+	.	ID=BruzV2.1912G6.1.three_prime_UTR1;Parent=BruzV2.1912G6.1
###
Bruz_scaf_1912	Mikado_loci	superlocus	45516	49890	.	+	.	ID=Mikado_superlocus:Bruz_scaf_1912+:45516-49890;Name=superlocus:Bruz_scaf_1912+:45516-49890
Bruz_scaf_1912	Mikado_loci	gene	45516	49657	20	+	.	ID=BruzV2.1912G8;Name=BruzV2.1912G8;multiexonic=True;superlocus=Mikado_superlocus:Bruz_scaf_1912+:45516-49890
Bruz_scaf_1912	Mikado_loci	mRNA	45516	49657	20	+	.	ID=BruzV2.1912G8.1;Parent=BruzV2.1912G8;Name=BruzV2.1912G8.1;alias=v1_Bruz.1912G14.1;alias=Bruz_scaf_1912.g114.t1;canonical_junctions=1,2,3;canonical_number=3;canonical_proportion=1.0;primary=True
Bruz_scaf_1912	Mikado_loci	exon	45516	46386	.	+	.	ID=BruzV2.1912G8.1.exon1;Parent=BruzV2.1912G8.1
Bruz_scaf_1912	Mikado_loci	five_prime_UTR	45516	45746	.	+	.	ID=BruzV2.1912G8.1.five_prime_UTR1;Parent=BruzV2.1912G8.1
Bruz_scaf_1912	Mikado_loci	CDS	45747	46386	.	+	0	ID=BruzV2.1912G8.1.CDS1;Parent=BruzV2.1912G8.1
Bruz_scaf_1912	Mikado_loci	CDS	47949	48024	.	+	2	ID=BruzV2.1912G8.1.CDS2;Parent=BruzV2.1912G8.1
Bruz_scaf_1912	Mikado_loci	exon	47949	48024	.	+	.	ID=BruzV2.1912G8.1.exon2;Parent=BruzV2.1912G8.1
Bruz_scaf_1912	Mikado_loci	CDS	48104	48219	.	+	1	ID=BruzV2.1912G8.1.CDS3;Parent=BruzV2.1912G8.1
Bruz_scaf_1912	Mikado_loci	exon	48104	48219	.	+	.	ID=BruzV2.1912G8.1.exon3;Parent=BruzV2.1912G8.1
Bruz_scaf_1912	Mikado_loci	CDS	48299	48813	.	+	2	ID=BruzV2.1912G8.1.CDS4;Parent=BruzV2.1912G8.1
Bruz_scaf_1912	Mikado_loci	exon	48299	49657	.	+	.	ID=BruzV2.1912G8.1.exon4;Parent=BruzV2.1912G8.1
Bruz_scaf_1912	Mikado_loci	three_prime_UTR	48814	49657	.	+	.	ID=BruzV2.1912G8.1.three_prime_UTR1;Parent=BruzV2.1912G8.1
###
Bruz_scaf_1912	Mikado_loci	superlocus	34678	41005	.	-	.	ID=Mikado_superlocus:Bruz_scaf_1912-:34678-41005;Name=superlocus:Bruz_scaf_1912-:34678-41005
Bruz_scaf_1912	Mikado_loci	gene	35564	41005	21	-	.	ID=BruzV2.1912G10;Name=BruzV2.1912G10;multiexonic=True;superlocus=Mikado_superlocus:Bruz_scaf_1912-:34678-41005
Bruz_scaf_1912	Mikado_loci	mRNA	35564	41005	21	-	.	ID=BruzV2.1912G10.1;Parent=BruzV2.1912G10;Name=BruzV2.1912G10.1;alias=v1_Bruz.1912G12.1;alias=Bruz_scaf_1912.g113.t1;canonical_junctions=1,2,4,5,6,7,8,9,10,11;canonical_number=10;canonical_proportion=0.9090909090909091;primary=True
Bruz_scaf_1912	Mikado_loci	exon	35564	35896	.	-	.	ID=BruzV2.1912G10.1.exon1;Parent=BruzV2.1912G10.1
Bruz_scaf_1912	Mikado_loci	three_prime_UTR	35564	35728	.	-	.	ID=BruzV2.1912G10.1.three_prime_UTR1;Parent=BruzV2.1912G10.1
Bruz_scaf_1912	Mikado_loci	CDS	35729	35896	.	-	0	ID=BruzV2.1912G10.1.CDS1;Parent=BruzV2.1912G10.1
Bruz_scaf_1912	Mikado_loci	CDS	36371	36455	.	-	1	ID=BruzV2.1912G10.1.CDS2;Parent=BruzV2.1912G10.1
Bruz_scaf_1912	Mikado_loci	exon	36371	36455	.	-	.	ID=BruzV2.1912G10.1.exon2;Parent=BruzV2.1912G10.1
Bruz_scaf_1912	Mikado_loci	CDS	36550	36762	.	-	1	ID=BruzV2.1912G10.1.CDS3;Parent=BruzV2.1912G10.1
Bruz_scaf_1912	Mikado_loci	exon	36550	36762	.	-	.	ID=BruzV2.1912G10.1.exon3;Parent=BruzV2.1912G10.1
Bruz_scaf_1912	Mikado_loci	CDS	36871	37091	.	-	0	ID=BruzV2.1912G10.1.CDS4;Parent=BruzV2.1912G10.1
Bruz_scaf_1912	Mikado_loci	exon	36871	37091	.	-	.	ID=BruzV2.1912G10.1.exon4;Parent=BruzV2.1912G10.1
Bruz_scaf_1912	Mikado_loci	CDS	37161	37204	.	-	2	ID=BruzV2.1912G10.1.CDS5;Parent=BruzV2.1912G10.1
Bruz_scaf_1912	Mikado_loci	exon	37161	37204	.	-	.	ID=BruzV2.1912G10.1.exon5;Parent=BruzV2.1912G10.1
Bruz_scaf_1912	Mikado_loci	CDS	37307	37436	.	-	0	ID=BruzV2.1912G10.1.CDS6;Parent=BruzV2.1912G10.1
Bruz_scaf_1912	Mikado_loci	exon	37307	37436	.	-	.	ID=BruzV2.1912G10.1.exon6;Parent=BruzV2.1912G10.1
Bruz_scaf_1912	Mikado_loci	CDS	37960	38236	.	-	1	ID=BruzV2.1912G10.1.CDS7;Parent=BruzV2.1912G10.1
Bruz_scaf_1912	Mikado_loci	exon	37960	38236	.	-	.	ID=BruzV2.1912G10.1.exon7;Parent=BruzV2.1912G10.1
Bruz_scaf_1912	Mikado_loci	CDS	38759	38960	.	-	2	ID=BruzV2.1912G10.1.CDS8;Parent=BruzV2.1912G10.1
Bruz_scaf_1912	Mikado_loci	exon	38759	38960	.	-	.	ID=BruzV2.1912G10.1.exon8;Parent=BruzV2.1912G10.1
Bruz_scaf_1912	Mikado_loci	CDS	39492	39624	.	-	0	ID=BruzV2.1912G10.1.CDS9;Parent=BruzV2.1912G10.1
Bruz_scaf_1912	Mikado_loci	exon	39492	39624	.	-	.	ID=BruzV2.1912G10.1.exon9;Parent=BruzV2.1912G10.1
Bruz_scaf_1912	Mikado_loci	CDS	39708	39858	.	-	1	ID=BruzV2.1912G10.1.CDS10;Parent=BruzV2.1912G10.1
Bruz_scaf_1912	Mikado_loci	exon	39708	39858	.	-	.	ID=BruzV2.1912G10.1.exon10;Parent=BruzV2.1912G10.1
Bruz_scaf_1912	Mikado_loci	CDS	39943	40073	.	-	0	ID=BruzV2.1912G10.1.CDS11;Parent=BruzV2.1912G10.1
Bruz_scaf_1912	Mikado_loci	exon	39943	40133	.	-	.	ID=BruzV2.1912G10.1.exon11;Parent=BruzV2.1912G10.1
Bruz_scaf_1912	Mikado_loci	five_prime_UTR	40074	40133	.	-	.	ID=BruzV2.1912G10.1.five_prime_UTR1;Parent=BruzV2.1912G10.1
Bruz_scaf_1912	Mikado_loci	exon	40427	41005	.	-	.	ID=BruzV2.1912G10.1.exon12;Parent=BruzV2.1912G10.1
Bruz_scaf_1912	Mikado_loci	five_prime_UTR	40427	41005	.	-	.	ID=BruzV2.1912G10.1.five_prime_UTR2;Parent=BruzV2.1912G10.1
Bruz_scaf_1912	Mikado_loci	gene	40457	40907	17	-	.	ID=BruzV2.1912G12;Name=BruzV2.1912G12;multiexonic=False;superlocus=Mikado_superlocus:Bruz_scaf_1912-:34678-41005
Bruz_scaf_1912	Mikado_loci	mRNA	40457	40907	17	-	.	ID=BruzV2.1912G12.1;Parent=BruzV2.1912G12;Name=BruzV2.1912G12.1;alias=st_MSTRG.18857.1;primary=True
Bruz_scaf_1912	Mikado_loci	exon	40457	40907	.	-	.	ID=BruzV2.1912G12.1.exon1;Parent=BruzV2.1912G12.1
Bruz_scaf_1912	Mikado_loci	three_prime_UTR	40457	40457	.	-	.	ID=BruzV2.1912G12.1.three_prime_UTR1;Parent=BruzV2.1912G12.1
Bruz_scaf_1912	Mikado_loci	CDS	40458	40907	.	-	0	ID=BruzV2.1912G12.1.CDS1;Parent=BruzV2.1912G12.1
###
Bruz_scaf_19123	Mikado_loci	superlocus	470	1140	.	-	.	ID=Mikado_superlocus:Bruz_scaf_19123-:470-1140;Name=superlocus:Bruz_scaf_19123-:470-1140
Bruz_scaf_19123	Mikado_loci	gene	470	1140	18	-	.	ID=BruzV2.19123G2;Name=BruzV2.19123G2;multiexonic=False;superlocus=Mikado_superlocus:Bruz_scaf_19123-:470-1140
Bruz_scaf_19123	Mikado_loci	mRNA	470	1140	18	-	.	ID=BruzV2.19123G2.1;Parent=BruzV2.19123G2;Name=BruzV2.19123G2.1;alias=st_MSTRG.18861.1;primary=True
Bruz_scaf_19123	Mikado_loci	exon	470	1140	.	-	.	ID=BruzV2.19123G2.1.exon1;Parent=BruzV2.19123G2.1
Bruz_scaf_19123	Mikado_loci	three_prime_UTR	470	781	.	-	.	ID=BruzV2.19123G2.1.three_prime_UTR1;Parent=BruzV2.19123G2.1
Bruz_scaf_19123	Mikado_loci	CDS	782	1138	.	-	0	ID=BruzV2.19123G2.1.CDS1;Parent=BruzV2.19123G2.1
Bruz_scaf_19123	Mikado_loci	five_prime_UTR	1139	1140	.	-	.	ID=BruzV2.19123G2.1.five_prime_UTR1;Parent=BruzV2.19123G2.1
###
Bruz_scaf_19127	Mikado_loci	superlocus	5723	6229	.	-	.	ID=Mikado_superlocus:Bruz_scaf_19127-:5723-6229;Name=superlocus:Bruz_scaf_19127-:5723-6229
Bruz_scaf_19127	Mikado_loci	gene	5723	6229	18	-	.	ID=BruzV2.19127G2;Name=BruzV2.19127G2;multiexonic=False;superlocus=Mikado_superlocus:Bruz_scaf_19127-:5723-6229
Bruz_scaf_19127	Mikado_loci	mRNA	5723	6229	18	-	.	ID=BruzV2.19127G2.1;Parent=BruzV2.19127G2;Name=BruzV2.19127G2.1;alias=st_MSTRG.18864.1;primary=True
Bruz_scaf_19127	Mikado_loci	exon	5723	6229	.	-	.	ID=BruzV2.19127G2.1.exon1;Parent=BruzV2.19127G2.1
Bruz_scaf_19127	Mikado_loci	three_prime_UTR	5723	5915	.	-	.	ID=BruzV2.19127G2.1.three_prime_UTR1;Parent=BruzV2.19127G2.1
Bruz_scaf_19127	Mikado_loci	CDS	5916	6227	.	-	0	ID=BruzV2.19127G2.1.CDS1;Parent=BruzV2.19127G2.1
Bruz_scaf_19127	Mikado_loci	five_prime_UTR	6228	6229	.	-	.	ID=BruzV2.19127G2.1.five_prime_UTR1;Parent=BruzV2.19127G2.1
###
Bruz_scaf_1913	Mikado_loci	superlocus	1562	4984	.	-	.	ID=Mikado_superlocus:Bruz_scaf_1913-:1562-4984;Name=superlocus:Bruz_scaf_1913-:1562-4984
Bruz_scaf_1913	Mikado_loci	gene	1574	4955	20	-	.	ID=BruzV2.1913G2;Name=BruzV2.1913G2;multiexonic=True;superlocus=Mikado_superlocus:Bruz_scaf_1913-:1562-4984
Bruz_scaf_1913	Mikado_loci	mRNA	1574	4955	20	-	.	ID=BruzV2.1913G2.1;Parent=BruzV2.1913G2;Name=BruzV2.1913G2.1;alias=v1_Bruz.1913G2.1;alias=Bruz_scaf_1913.g115.t1;canonical_junctions=1,2,3,4;canonical_number=4;canonical_proportion=1.0;primary=True
Bruz_scaf_1913	Mikado_loci	exon	1574	1951	.	-	.	ID=BruzV2.1913G2.1.exon1;Parent=BruzV2.1913G2.1
Bruz_scaf_1913	Mikado_loci	three_prime_UTR	1574	1835	.	-	.	ID=BruzV2.1913G2.1.three_prime_UTR1;Parent=BruzV2.1913G2.1
Bruz_scaf_1913	Mikado_loci	CDS	1836	1951	.	-	2	ID=BruzV2.1913G2.1.CDS1;Parent=BruzV2.1913G2.1
Bruz_scaf_1913	Mikado_loci	CDS	2058	2110	.	-	1	ID=BruzV2.1913G2.1.CDS2;Parent=BruzV2.1913G2.1
Bruz_scaf_1913	Mikado_loci	exon	2058	2110	.	-	.	ID=BruzV2.1913G2.1.exon2;Parent=BruzV2.1913G2.1
Bruz_scaf_1913	Mikado_loci	CDS	2861	2971	.	-	1	ID=BruzV2.1913G2.1.CDS3;Parent=BruzV2.1913G2.1
Bruz_scaf_1913	Mikado_loci	exon	2861	2971	.	-	.	ID=BruzV2.1913G2.1.exon3;Parent=BruzV2.1913G2.1
Bruz_scaf_1913	Mikado_loci	CDS	3740	3809	.	-	2	ID=BruzV2.1913G2.1.CDS4;Parent=BruzV2.1913G2.1
Bruz_scaf_1913	Mikado_loci	exon	3740	3809	.	-	.	ID=BruzV2.1913G2.1.exon4;Parent=BruzV2.1913G2.1
Bruz_scaf_1913	Mikado_loci	CDS	4545	4914	.	-	0	ID=BruzV2.1913G2.1.CDS5;Parent=BruzV2.1913G2.1
Bruz_scaf_1913	Mikado_loci	exon	4545	4955	.	-	.	ID=BruzV2.1913G2.1.exon5;Parent=BruzV2.1913G2.1
Bruz_scaf_1913	Mikado_loci	five_prime_UTR	4915	4955	.	-	.	ID=BruzV2.1913G2.1.five_prime_UTR1;Parent=BruzV2.1913G2.1
###
Bruz_scaf_1913	Mikado_loci	superlocus	5957	9145	.	-	.	ID=Mikado_superlocus:Bruz_scaf_1913-:5957-9145;Name=superlocus:Bruz_scaf_1913-:5957-9145
Bruz_scaf_1913	Mikado_loci	gene	5957	9145	20	-	.	ID=BruzV2.1913G4;Name=BruzV2.1913G4;multiexonic=True;superlocus=Mikado_superlocus:Bruz_scaf_1913-:5957-9145
Bruz_scaf_1913	Mikado_loci	mRNA	5957	9145	20	-	.	ID=BruzV2.1913G4.1;Parent=BruzV2.1913G4;Name=BruzV2.1913G4.1;alias=v1_Bruz.1913G4.1;alias=Bruz_scaf_1913.g116.t1;canonical_junctions=1,2,4,5,6,7,8;canonical_number=7;canonical_proportion=0.875;primary=True
Bruz_scaf_1913	Mikado_loci	exon	5957	6271	.	-	.	ID=BruzV2.1913G4.1.exon1;Parent=BruzV2.1913G4.1
Bruz_scaf_1913	Mikado_loci	three_prime_UTR	5957	6215	.	-	.	ID=BruzV2.1913G4.1.three_prime_UTR1;Parent=BruzV2.1913G4.1
Bruz_scaf_1913	Mikado_loci	CDS	6216	6271	.	-	2	ID=BruzV2.1913G4.1.CDS1;Parent=BruzV2.1913G4.1
Bruz_scaf_1913	Mikado_loci	CDS	6543	6656	.	-	2	ID=BruzV2.1913G4.1.CDS2;Parent=BruzV2.1913G4.1
Bruz_scaf_1913	Mikado_loci	exon	6543	6656	.	-	.	ID=BruzV2.1913G4.1.exon2;Parent=BruzV2.1913G4.1
Bruz_scaf_1913	Mikado_loci	CDS	6739	6769	.	-	0	ID=BruzV2.1913G4.1.CDS3;Parent=BruzV2.1913G4.1
Bruz_scaf_1913	Mikado_loci	exon	6739	6769	.	-	.	ID=BruzV2.1913G4.1.exon3;Parent=BruzV2.1913G4.1
Bruz_scaf_1913	Mikado_loci	CDS	6859	6934	.	-	1	ID=BruzV2.1913G4.1.CDS4;Parent=BruzV2.1913G4.1
Bruz_scaf_1913	Mikado_loci	exon	6859	6934	.	-	.	ID=BruzV2.1913G4.1.exon4;Parent=BruzV2.1913G4.1
Bruz_scaf_1913	Mikado_loci	CDS	7055	7142	.	-	2	ID=BruzV2.1913G4.1.CDS5;Parent=BruzV2.1913G4.1
Bruz_scaf_1913	Mikado_loci	exon	7055	7142	.	-	.	ID=BruzV2.1913G4.1.exon5;Parent=BruzV2.1913G4.1
Bruz_scaf_1913	Mikado_loci	CDS	7285	7346	.	-	1	ID=BruzV2.1913G4.1.CDS6;Parent=BruzV2.1913G4.1
Bruz_scaf_1913	Mikado_loci	exon	7285	7346	.	-	.	ID=BruzV2.1913G4.1.exon6;Parent=BruzV2.1913G4.1
Bruz_scaf_1913	Mikado_loci	CDS	7435	7511	.	-	0	ID=BruzV2.1913G4.1.CDS7;Parent=BruzV2.1913G4.1
Bruz_scaf_1913	Mikado_loci	exon	7435	7511	.	-	.	ID=BruzV2.1913G4.1.exon7;Parent=BruzV2.1913G4.1
Bruz_scaf_1913	Mikado_loci	CDS	8658	8760	.	-	1	ID=BruzV2.1913G4.1.CDS8;Parent=BruzV2.1913G4.1
Bruz_scaf_1913	Mikado_loci	exon	8658	8760	.	-	.	ID=BruzV2.1913G4.1.exon8;Parent=BruzV2.1913G4.1
Bruz_scaf_1913	Mikado_loci	CDS	9011	9144	.	-	0	ID=BruzV2.1913G4.1.CDS9;Parent=BruzV2.1913G4.1
Bruz_scaf_1913	Mikado_loci	exon	9011	9145	.	-	.	ID=BruzV2.1913G4.1.exon9;Parent=BruzV2.1913G4.1
Bruz_scaf_1913	Mikado_loci	five_prime_UTR	9145	9145	.	-	.	ID=BruzV2.1913G4.1.five_prime_UTR1;Parent=BruzV2.1913G4.1
###
Bruz_scaf_1913	Mikado_loci	superlocus	16946	23291	.	+	.	ID=Mikado_superlocus:Bruz_scaf_1913+:16946-23291;Name=superlocus:Bruz_scaf_1913+:16946-23291
Bruz_scaf_1913	Mikado_loci	gene	16946	23180	20	+	.	ID=BruzV2.1913G6;Name=BruzV2.1913G6;multiexonic=True;superlocus=Mikado_superlocus:Bruz_scaf_1913+:16946-23291
Bruz_scaf_1913	Mikado_loci	mRNA	16946	23180	20	+	.	ID=BruzV2.1913G6.1;Parent=BruzV2.1913G6;Name=BruzV2.1913G6.1;alias=v1_Bruz.1913G6.1;alias=Bruz_scaf_1913.g117.t1;canonical_junctions=1,2,3,4,5,6;canonical_number=6;canonical_proportion=1.0;primary=True
Bruz_scaf_1913	Mikado_loci	exon	16946	17017	.	+	.	ID=BruzV2.1913G6.1.exon1;Parent=BruzV2.1913G6.1
Bruz_scaf_1913	Mikado_loci	five_prime_UTR	16946	17017	.	+	.	ID=BruzV2.1913G6.1.five_prime_UTR1;Parent=BruzV2.1913G6.1
Bruz_scaf_1913	Mikado_loci	exon	17635	17742	.	+	.	ID=BruzV2.1913G6.1.exon2;Parent=BruzV2.1913G6.1
Bruz_scaf_1913	Mikado_loci	five_prime_UTR	17635	17742	.	+	.	ID=BruzV2.1913G6.1.five_prime_UTR2;Parent=BruzV2.1913G6.1
Bruz_scaf_1913	Mikado_loci	exon	19539	19658	.	+	.	ID=BruzV2.1913G6.1.exon3;Parent=BruzV2.1913G6.1
Bruz_scaf_1913	Mikado_loci	five_prime_UTR	19539	19579	.	+	.	ID=BruzV2.1913G6.1.five_prime_UTR3;Parent=BruzV2.1913G6.1
Bruz_scaf_1913	Mikado_loci	CDS	19580	19658	.	+	0	ID=BruzV2.1913G6.1.CDS1;Parent=BruzV2.1913G6.1
Bruz_scaf_1913	Mikado_loci	CDS	19767	20336	.	+	2	ID=BruzV2.1913G6.1.CDS2;Parent=BruzV2.1913G6.1
Bruz_scaf_1913	Mikado_loci	exon	19767	20336	.	+	.	ID=BruzV2.1913G6.1.exon4;Parent=BruzV2.1913G6.1
Bruz_scaf_1913	Mikado_loci	CDS	21059	21729	.	+	2	ID=BruzV2.1913G6.1.CDS3;Parent=BruzV2.1913G6.1
Bruz_scaf_1913	Mikado_loci	exon	21059	21729	.	+	.	ID=BruzV2.1913G6.1.exon5;Parent=BruzV2.1913G6.1
Bruz_scaf_1913	Mikado_loci	CDS	21880	22067	.	+	0	ID=BruzV2.1913G6.1.CDS4;Parent=BruzV2.1913G6.1
Bruz_scaf_1913	Mikado_loci	exon	21880	22067	.	+	.	ID=BruzV2.1913G6.1.exon6;Parent=BruzV2.1913G6.1
Bruz_scaf_1913	Mikado_loci	CDS	22470	22905	.	+	1	ID=BruzV2.1913G6.1.CDS5;Parent=BruzV2.1913G6.1
Bruz_scaf_1913	Mikado_loci	exon	22470	23180	.	+	.	ID=BruzV2.1913G6.1.exon7;Parent=BruzV2.1913G6.1
Bruz_scaf_1913	Mikado_loci	three_prime_UTR	22906	23180	.	+	.	ID=BruzV2.1913G6.1.three_prime_UTR1;Parent=BruzV2.1913G6.1
###
Bruz_scaf_1913	Mikado_loci	superlocus	27594	29955	.	-	.	ID=Mikado_superlocus:Bruz_scaf_1913-:27594-29955;Name=superlocus:Bruz_scaf_1913-:27594-29955
Bruz_scaf_1913	Mikado_loci	gene	27594	29955	19	-	.	ID=BruzV2.1913G8;Name=BruzV2.1913G8;multiexonic=False;superlocus=Mikado_superlocus:Bruz_scaf_1913-:27594-29955
Bruz_scaf_1913	Mikado_loci	mRNA	27594	29955	19	-	.	ID=BruzV2.1913G8.1;Parent=BruzV2.1913G8;Name=BruzV2.1913G8.1;alias=v1_Bruz.1913G8.1;alias=Bruz_scaf_1913.g118.t1;primary=True
Bruz_scaf_1913	Mikado_loci	exon	27594	29955	.	-	.	ID=BruzV2.1913G8.1.exon1;Parent=BruzV2.1913G8.1
Bruz_scaf_1913	Mikado_loci	three_prime_UTR	27594	27885	.	-	.	ID=BruzV2.1913G8.1.three_prime_UTR1;Parent=BruzV2.1913G8.1
Bruz_scaf_1913	Mikado_loci	CDS	27886	29880	.	-	0	ID=BruzV2.1913G8.1.CDS1;Parent=BruzV2.1913G8.1
Bruz_scaf_1913	Mikado_loci	five_prime_UTR	29881	29955	.	-	.	ID=BruzV2.1913G8.1.five_prime_UTR1;Parent=BruzV2.1913G8.1
###
Bruz_scaf_1913	Mikado_loci	superlocus	38686	39902	.	+	.	ID=Mikado_superlocus:Bruz_scaf_1913+:38686-39902;Name=superlocus:Bruz_scaf_1913+:38686-39902
Bruz_scaf_1913	Mikado_loci	gene	38686	39902	21	+	.	ID=BruzV2.1913G10;Name=BruzV2.1913G10;multiexonic=True;superlocus=Mikado_superlocus:Bruz_scaf_1913+:38686-39902
Bruz_scaf_1913	Mikado_loci	mRNA	38686	39902	21	+	.	ID=BruzV2.1913G10.1;Parent=BruzV2.1913G10;Name=BruzV2.1913G10.1;alias=v1_Bruz.1913G10.1;alias=Bruz_scaf_1913.g119.t1;canonical_junctions=1,2;canonical_number=2;canonical_proportion=1.0;primary=True
Bruz_scaf_1913	Mikado_loci	exon	38686	38737	.	+	.	ID=BruzV2.1913G10.1.exon1;Parent=BruzV2.1913G10.1
Bruz_scaf_1913	Mikado_loci	five_prime_UTR	38686	38737	.	+	.	ID=BruzV2.1913G10.1.five_prime_UTR1;Parent=BruzV2.1913G10.1
Bruz_scaf_1913	Mikado_loci	exon	39121	39314	.	+	.	ID=BruzV2.1913G10.1.exon2;Parent=BruzV2.1913G10.1
Bruz_scaf_1913	Mikado_loci	five_prime_UTR	39121	39155	.	+	.	ID=BruzV2.1913G10.1.five_prime_UTR2;Parent=BruzV2.1913G10.1
Bruz_scaf_1913	Mikado_loci	CDS	39156	39314	.	+	0	ID=BruzV2.1913G10.1.CDS1;Parent=BruzV2.1913G10.1
Bruz_scaf_1913	Mikado_loci	CDS	39390	39707	.	+	0	ID=BruzV2.1913G10.1.CDS2;Parent=BruzV2.1913G10.1
Bruz_scaf_1913	Mikado_loci	exon	39390	39902	.	+	.	ID=BruzV2.1913G10.1.exon3;Parent=BruzV2.1913G10.1
Bruz_scaf_1913	Mikado_loci	three_prime_UTR	39708	39902	.	+	.	ID=BruzV2.1913G10.1.three_prime_UTR1;Parent=BruzV2.1913G10.1
###
Bruz_scaf_1913	Mikado_loci	superlocus	40356	44006	.	+	.	ID=Mikado_superlocus:Bruz_scaf_1913+:40356-44006;Name=superlocus:Bruz_scaf_1913+:40356-44006
Bruz_scaf_1913	Mikado_loci	gene	40356	44006	19	+	.	ID=BruzV2.1913G12;Name=BruzV2.1913G12;multiexonic=True;superlocus=Mikado_superlocus:Bruz_scaf_1913+:40356-44006
Bruz_scaf_1913	Mikado_loci	mRNA	40356	44006	19	+	.	ID=BruzV2.1913G12.1;Parent=BruzV2.1913G12;Name=BruzV2.1913G12.1;alias=v1_Bruz.1913G12.1;alias=Bruz_scaf_1913.g120.t1;canonical_junctions=1,2,3,4,5,6,7,8;canonical_number=8;canonical_proportion=1.0;primary=True
Bruz_scaf_1913	Mikado_loci	CDS	40356	40513	.	+	0	ID=BruzV2.1913G12.1.CDS1;Parent=BruzV2.1913G12.1
Bruz_scaf_1913	Mikado_loci	exon	40356	40513	.	+	.	ID=BruzV2.1913G12.1.exon1;Parent=BruzV2.1913G12.1
Bruz_scaf_1913	Mikado_loci	CDS	40604	40724	.	+	1	ID=BruzV2.1913G12.1.CDS2;Parent=BruzV2.1913G12.1
Bruz_scaf_1913	Mikado_loci	exon	40604	40724	.	+	.	ID=BruzV2.1913G12.1.exon2;Parent=BruzV2.1913G12.1
Bruz_scaf_1913	Mikado_loci	CDS	41013	41213	.	+	0	ID=BruzV2.1913G12.1.CDS3;Parent=BruzV2.1913G12.1
Bruz_scaf_1913	Mikado_loci	exon	41013	41213	.	+	.	ID=BruzV2.1913G12.1.exon3;Parent=BruzV2.1913G12.1
Bruz_scaf_1913	Mikado_loci	CDS	41825	41877	.	+	0	ID=BruzV2.1913G12.1.CDS4;Parent=BruzV2.1913G12.1
Bruz_scaf_1913	Mikado_loci	exon	41825	41877	.	+	.	ID=BruzV2.1913G12.1.exon4;Parent=BruzV2.1913G12.1
Bruz_scaf_1913	Mikado_loci	CDS	42301	42457	.	+	1	ID=BruzV2.1913G12.1.CDS5;Parent=BruzV2.1913G12.1
Bruz_scaf_1913	Mikado_loci	exon	42301	42457	.	+	.	ID=BruzV2.1913G12.1.exon5;Parent=BruzV2.1913G12.1
Bruz_scaf_1913	Mikado_loci	CDS	42550	42799	.	+	0	ID=BruzV2.1913G12.1.CDS6;Parent=BruzV2.1913G12.1
Bruz_scaf_1913	Mikado_loci	exon	42550	42799	.	+	.	ID=BruzV2.1913G12.1.exon6;Parent=BruzV2.1913G12.1
Bruz_scaf_1913	Mikado_loci	CDS	43014	43221	.	+	2	ID=BruzV2.1913G12.1.CDS7;Parent=BruzV2.1913G12.1
Bruz_scaf_1913	Mikado_loci	exon	43014	43221	.	+	.	ID=BruzV2.1913G12.1.exon7;Parent=BruzV2.1913G12.1
Bruz_scaf_1913	Mikado_loci	CDS	43649	43772	.	+	1	ID=BruzV2.1913G12.1.CDS8;Parent=BruzV2.1913G12.1
Bruz_scaf_1913	Mikado_loci	exon	43649	43772	.	+	.	ID=BruzV2.1913G12.1.exon8;Parent=BruzV2.1913G12.1
Bruz_scaf_1913	Mikado_loci	CDS	43978	43983	.	+	0	ID=BruzV2.1913G12.1.CDS9;Parent=BruzV2.1913G12.1
Bruz_scaf_1913	Mikado_loci	exon	43978	44006	.	+	.	ID=BruzV2.1913G12.1.exon9;Parent=BruzV2.1913G12.1
Bruz_scaf_1913	Mikado_loci	three_prime_UTR	43984	44006	.	+	.	ID=BruzV2.1913G12.1.three_prime_UTR1;Parent=BruzV2.1913G12.1
###
Bruz_scaf_1913	Mikado_loci	superlocus	44405	47555	.	-	.	ID=Mikado_superlocus:Bruz_scaf_1913-:44405-47555;Name=superlocus:Bruz_scaf_1913-:44405-47555
Bruz_scaf_1913	Mikado_loci	gene	45970	47555	19	-	.	ID=BruzV2.1913G14;Name=BruzV2.1913G14;multiexonic=False;superlocus=Mikado_superlocus:Bruz_scaf_1913-:44405-47555
Bruz_scaf_1913	Mikado_loci	mRNA	45970	47555	19	-	.	ID=BruzV2.1913G14.1;Parent=BruzV2.1913G14;Name=BruzV2.1913G14.1;alias=v1_Bruz.1913G14.1;alias=Bruz_scaf_1913.g121.t1;primary=True
Bruz_scaf_1913	Mikado_loci	exon	45970	47555	.	-	.	ID=BruzV2.1913G14.1.exon1;Parent=BruzV2.1913G14.1
Bruz_scaf_1913	Mikado_loci	three_prime_UTR	45970	46165	.	-	.	ID=BruzV2.1913G14.1.three_prime_UTR1;Parent=BruzV2.1913G14.1
Bruz_scaf_1913	Mikado_loci	CDS	46166	47554	.	-	0	ID=BruzV2.1913G14.1.CDS1;Parent=BruzV2.1913G14.1
Bruz_scaf_1913	Mikado_loci	five_prime_UTR	47555	47555	.	-	.	ID=BruzV2.1913G14.1.five_prime_UTR1;Parent=BruzV2.1913G14.1
###
Bruz_scaf_1913	Mikado_loci	superlocus	51957	54538	.	-	.	ID=Mikado_superlocus:Bruz_scaf_1913-:51957-54538;Name=superlocus:Bruz_scaf_1913-:51957-54538
Bruz_scaf_1913	Mikado_loci	gene	51957	54538	19	-	.	ID=BruzV2.1913G16;Name=BruzV2.1913G16;multiexonic=False;superlocus=Mikado_superlocus:Bruz_scaf_1913-:51957-54538
Bruz_scaf_1913	Mikado_loci	mRNA	51957	54538	19	-	.	ID=BruzV2.1913G16.1;Parent=BruzV2.1913G16;Name=BruzV2.1913G16.1;alias=v1_Bruz.1913G16.1;alias=MSTRG.18047.1;primary=True
Bruz_scaf_1913	Mikado_loci	exon	51957	54538	.	-	.	ID=BruzV2.1913G16.1.exon1;Parent=BruzV2.1913G16.1
Bruz_scaf_1913	Mikado_loci	three_prime_UTR	51957	53336	.	-	.	ID=BruzV2.1913G16.1.three_prime_UTR1;Parent=BruzV2.1913G16.1
Bruz_scaf_1913	Mikado_loci	CDS	53337	54341	.	-	0	ID=BruzV2.1913G16.1.CDS1;Parent=BruzV2.1913G16.1
Bruz_scaf_1913	Mikado_loci	five_prime_UTR	54342	54538	.	-	.	ID=BruzV2.1913G16.1.five_prime_UTR1;Parent=BruzV2.1913G16.1
###
Bruz_scaf_19135	Mikado_loci	superlocus	5770	6375	.	-	.	ID=Mikado_superlocus:Bruz_scaf_19135-:5770-6375;Name=superlocus:Bruz_scaf_19135-:5770-6375
Bruz_scaf_19135	Mikado_loci	gene	5770	6375	18	-	.	ID=BruzV2.19135G2;Name=BruzV2.19135G2;multiexonic=False;superlocus=Mikado_superlocus:Bruz_scaf_19135-:5770-6375
Bruz_scaf_19135	Mikado_loci	mRNA	5770	6375	18	-	.	ID=BruzV2.19135G2.1;Parent=BruzV2.19135G2;Name=BruzV2.19135G2.1;alias=st_MSTRG.18875.1;primary=True
Bruz_scaf_19135	Mikado_loci	exon	5770	6375	.	-	.	ID=BruzV2.19135G2.1.exon1;Parent=BruzV2.19135G2.1
Bruz_scaf_19135	Mikado_loci	three_prime_UTR	5770	5960	.	-	.	ID=BruzV2.19135G2.1.three_prime_UTR1;Parent=BruzV2.19135G2.1
Bruz_scaf_19135	Mikado_loci	CDS	5961	6374	.	-	0	ID=BruzV2.19135G2.1.CDS1;Parent=BruzV2.19135G2.1
Bruz_scaf_19135	Mikado_loci	five_prime_UTR	6375	6375	.	-	.	ID=BruzV2.19135G2.1.five_prime_UTR1;Parent=BruzV2.19135G2.1
###
Bruz_scaf_19138	Mikado_loci	superlocus	1	413	.	+	.	ID=Mikado_superlocus:Bruz_scaf_19138+:1-413;Name=superlocus:Bruz_scaf_19138+:1-413
Bruz_scaf_19138	Mikado_loci	gene	1	413	19	+	.	ID=BruzV2.19138G2;Name=BruzV2.19138G2;multiexonic=False;superlocus=Mikado_superlocus:Bruz_scaf_19138+:1-413
Bruz_scaf_19138	Mikado_loci	mRNA	1	413	19	+	.	ID=BruzV2.19138G2.1;Parent=BruzV2.19138G2;Name=BruzV2.19138G2.1;alias=v1_Bruz.19138G2.1;alias=MSTRG.18051.1;primary=True
Bruz_scaf_19138	Mikado_loci	exon	1	413	.	+	.	ID=BruzV2.19138G2.1.exon1;Parent=BruzV2.19138G2.1
Bruz_scaf_19138	Mikado_loci	five_prime_UTR	1	1	.	+	.	ID=BruzV2.19138G2.1.five_prime_UTR1;Parent=BruzV2.19138G2.1
Bruz_scaf_19138	Mikado_loci	CDS	2	316	.	+	0	ID=BruzV2.19138G2.1.CDS1;Parent=BruzV2.19138G2.1
Bruz_scaf_19138	Mikado_loci	three_prime_UTR	317	413	.	+	.	ID=BruzV2.19138G2.1.three_prime_UTR1;Parent=BruzV2.19138G2.1
###
Bruz_scaf_19141	Mikado_loci	superlocus	1	5535	.	-	.	ID=Mikado_superlocus:Bruz_scaf_19141-:1-5535;Name=superlocus:Bruz_scaf_19141-:1-5535
Bruz_scaf_19141	Mikado_loci	gene	1	5535	20	-	.	ID=BruzV2.19141G2;Name=BruzV2.19141G2;multiexonic=True;superlocus=Mikado_superlocus:Bruz_scaf_19141-:1-5535
Bruz_scaf_19141	Mikado_loci	mRNA	1	5535	20	-	.	ID=BruzV2.19141G2.1;Parent=BruzV2.19141G2;Name=BruzV2.19141G2.1;alias=v1_Bruz.19141G2.1;alias=Bruz_scaf_19141.g88.t1;canonical_junctions=1,2,3,4,5,6,7,8,9;canonical_number=9;canonical_proportion=1.0;primary=True
Bruz_scaf_19141	Mikado_loci	exon	1	760	.	-	.	ID=BruzV2.19141G2.1.exon1;Parent=BruzV2.19141G2.1
Bruz_scaf_19141	Mikado_loci	three_prime_UTR	1	370	.	-	.	ID=BruzV2.19141G2.1.three_prime_UTR1;Parent=BruzV2.19141G2.1
Bruz_scaf_19141	Mikado_loci	CDS	371	760	.	-	0	ID=BruzV2.19141G2.1.CDS1;Parent=BruzV2.19141G2.1
Bruz_scaf_19141	Mikado_loci	CDS	837	912	.	-	1	ID=BruzV2.19141G2.1.CDS2;Parent=BruzV2.19141G2.1
Bruz_scaf_19141	Mikado_loci	exon	837	912	.	-	.	ID=BruzV2.19141G2.1.exon2;Parent=BruzV2.19141G2.1
Bruz_scaf_19141	Mikado_loci	CDS	1104	1234	.	-	0	ID=BruzV2.19141G2.1.CDS3;Parent=BruzV2.19141G2.1
Bruz_scaf_19141	Mikado_loci	exon	1104	1234	.	-	.	ID=BruzV2.19141G2.1.exon3;Parent=BruzV2.19141G2.1
Bruz_scaf_19141	Mikado_loci	CDS	1634	1846	.	-	0	ID=BruzV2.19141G2.1.CDS4;Parent=BruzV2.19141G2.1
Bruz_scaf_19141	Mikado_loci	exon	1634	1846	.	-	.	ID=BruzV2.19141G2.1.exon4;Parent=BruzV2.19141G2.1
Bruz_scaf_19141	Mikado_loci	CDS	1948	2086	.	-	1	ID=BruzV2.19141G2.1.CDS5;Parent=BruzV2.19141G2.1
Bruz_scaf_19141	Mikado_loci	exon	1948	2086	.	-	.	ID=BruzV2.19141G2.1.exon5;Parent=BruzV2.19141G2.1
Bruz_scaf_19141	Mikado_loci	CDS	2410	2487	.	-	1	ID=BruzV2.19141G2.1.CDS6;Parent=BruzV2.19141G2.1
Bruz_scaf_19141	Mikado_loci	exon	2410	2487	.	-	.	ID=BruzV2.19141G2.1.exon6;Parent=BruzV2.19141G2.1
Bruz_scaf_19141	Mikado_loci	CDS	2587	2819	.	-	0	ID=BruzV2.19141G2.1.CDS7;Parent=BruzV2.19141G2.1
Bruz_scaf_19141	Mikado_loci	exon	2587	2819	.	-	.	ID=BruzV2.19141G2.1.exon7;Parent=BruzV2.19141G2.1
Bruz_scaf_19141	Mikado_loci	CDS	3018	3072	.	-	1	ID=BruzV2.19141G2.1.CDS8;Parent=BruzV2.19141G2.1
Bruz_scaf_19141	Mikado_loci	exon	3018	3072	.	-	.	ID=BruzV2.19141G2.1.exon8;Parent=BruzV2.19141G2.1
Bruz_scaf_19141	Mikado_loci	CDS	3786	4419	.	-	2	ID=BruzV2.19141G2.1.CDS9;Parent=BruzV2.19141G2.1
Bruz_scaf_19141	Mikado_loci	exon	3786	4419	.	-	.	ID=BruzV2.19141G2.1.exon9;Parent=BruzV2.19141G2.1
Bruz_scaf_19141	Mikado_loci	CDS	5213	5534	.	-	0	ID=BruzV2.19141G2.1.CDS10;Parent=BruzV2.19141G2.1
Bruz_scaf_19141	Mikado_loci	exon	5213	5535	.	-	.	ID=BruzV2.19141G2.1.exon10;Parent=BruzV2.19141G2.1
Bruz_scaf_19141	Mikado_loci	five_prime_UTR	5535	5535	.	-	.	ID=BruzV2.19141G2.1.five_prime_UTR1;Parent=BruzV2.19141G2.1
###
Bruz_scaf_1915	Mikado_loci	superlocus	19109	22509	.	+	.	ID=Mikado_superlocus:Bruz_scaf_1915+:19109-22509;Name=superlocus:Bruz_scaf_1915+:19109-22509
Bruz_scaf_1915	Mikado_loci	gene	20446	22409	19	+	.	ID=BruzV2.1915G2;Name=BruzV2.1915G2;multiexonic=True;superlocus=Mikado_superlocus:Bruz_scaf_1915+:19109-22509
Bruz_scaf_1915	Mikado_loci	mRNA	20446	22409	19	+	.	ID=BruzV2.1915G2.1;Parent=BruzV2.1915G2;Name=BruzV2.1915G2.1;alias=v1_Bruz.1915G2.1;alias=Bruz_scaf_1915.g122.t1;canonical_junctions=1;canonical_number=1;canonical_proportion=1.0;primary=True
Bruz_scaf_1915	Mikado_loci	exon	20446	20609	.	+	.	ID=BruzV2.1915G2.1.exon1;Parent=BruzV2.1915G2.1
Bruz_scaf_1915	Mikado_loci	five_prime_UTR	20446	20501	.	+	.	ID=BruzV2.1915G2.1.five_prime_UTR1;Parent=BruzV2.1915G2.1
Bruz_scaf_1915	Mikado_loci	CDS	20502	20609	.	+	0	ID=BruzV2.1915G2.1.CDS1;Parent=BruzV2.1915G2.1
Bruz_scaf_1915	Mikado_loci	CDS	20949	22376	.	+	0	ID=BruzV2.1915G2.1.CDS2;Parent=BruzV2.1915G2.1
Bruz_scaf_1915	Mikado_loci	exon	20949	22409	.	+	.	ID=BruzV2.1915G2.1.exon2;Parent=BruzV2.1915G2.1
Bruz_scaf_1915	Mikado_loci	three_prime_UTR	22377	22409	.	+	.	ID=BruzV2.1915G2.1.three_prime_UTR1;Parent=BruzV2.1915G2.1
###
Bruz_scaf_1916	Mikado_loci	superlocus	5406	7160	.	+	.	ID=Mikado_superlocus:Bruz_scaf_1916+:5406-7160;Name=superlocus:Bruz_scaf_1916+:5406-7160
Bruz_scaf_1916	Mikado_loci	gene	5406	7160	20	+	.	ID=BruzV2.1916G2;Name=BruzV2.1916G2;multiexonic=True;superlocus=Mikado_superlocus:Bruz_scaf_1916+:5406-7160
Bruz_scaf_1916	Mikado_loci	mRNA	5406	7160	20	+	.	ID=BruzV2.1916G2.1;Parent=BruzV2.1916G2;Name=BruzV2.1916G2.1;alias=v1_Bruz.1916G2.1;alias=Bruz_scaf_1916.g123.t1;canonical_junctions=1,2,3,4,5;canonical_number=5;canonical_proportion=1.0;primary=True
Bruz_scaf_1916	Mikado_loci	exon	5406	5541	.	+	.	ID=BruzV2.1916G2.1.exon1;Parent=BruzV2.1916G2.1
Bruz_scaf_1916	Mikado_loci	five_prime_UTR	5406	5471	.	+	.	ID=BruzV2.1916G2.1.five_prime_UTR1;Parent=BruzV2.1916G2.1
Bruz_scaf_1916	Mikado_loci	CDS	5472	5541	.	+	0	ID=BruzV2.1916G2.1.CDS1;Parent=BruzV2.1916G2.1
Bruz_scaf_1916	Mikado_loci	CDS	5640	5765	.	+	2	ID=BruzV2.1916G2.1.CDS2;Parent=BruzV2.1916G2.1
Bruz_scaf_1916	Mikado_loci	exon	5640	5765	.	+	.	ID=BruzV2.1916G2.1.exon2;Parent=BruzV2.1916G2.1
Bruz_scaf_1916	Mikado_loci	CDS	5849	5970	.	+	2	ID=BruzV2.1916G2.1.CDS3;Parent=BruzV2.1916G2.1
Bruz_scaf_1916	Mikado_loci	exon	5849	5970	.	+	.	ID=BruzV2.1916G2.1.exon3;Parent=BruzV2.1916G2.1
Bruz_scaf_1916	Mikado_loci	CDS	6066	6276	.	+	0	ID=BruzV2.1916G2.1.CDS4;Parent=BruzV2.1916G2.1
Bruz_scaf_1916	Mikado_loci	exon	6066	6276	.	+	.	ID=BruzV2.1916G2.1.exon4;Parent=BruzV2.1916G2.1
Bruz_scaf_1916	Mikado_loci	CDS	6632	6869	.	+	2	ID=BruzV2.1916G2.1.CDS5;Parent=BruzV2.1916G2.1
Bruz_scaf_1916	Mikado_loci	exon	6632	6869	.	+	.	ID=BruzV2.1916G2.1.exon5;Parent=BruzV2.1916G2.1
Bruz_scaf_1916	Mikado_loci	CDS	7060	7084	.	+	1	ID=BruzV2.1916G2.1.CDS6;Parent=BruzV2.1916G2.1
Bruz_scaf_1916	Mikado_loci	exon	7060	7160	.	+	.	ID=BruzV2.1916G2.1.exon6;Parent=BruzV2.1916G2.1
Bruz_scaf_1916	Mikado_loci	three_prime_UTR	7085	7160	.	+	.	ID=BruzV2.1916G2.1.three_prime_UTR1;Parent=BruzV2.1916G2.1
###
Bruz_scaf_19161	Mikado_loci	superlocus	285	5535	.	-	.	ID=Mikado_superlocus:Bruz_scaf_19161-:285-5535;Name=superlocus:Bruz_scaf_19161-:285-5535
Bruz_scaf_19161	Mikado_loci	gene	285	5535	19	-	.	ID=BruzV2.19161G2;Name=BruzV2.19161G2;multiexonic=True;superlocus=Mikado_superlocus:Bruz_scaf_19161-:285-5535
Bruz_scaf_19161	Mikado_loci	mRNA	285	5535	19	-	.	ID=BruzV2.19161G2.1;Parent=BruzV2.19161G2;Name=BruzV2.19161G2.1;alias=v1_Bruz.19161G2.1;alias=Bruz_scaf_19161.g89.t1;canonical_junctions=1;canonical_number=1;canonical_proportion=1.0;primary=True
Bruz_scaf_19161	Mikado_loci	exon	285	1597	.	-	.	ID=BruzV2.19161G2.1.exon1;Parent=BruzV2.19161G2.1
Bruz_scaf_19161	Mikado_loci	three_prime_UTR	285	466	.	-	.	ID=BruzV2.19161G2.1.three_prime_UTR1;Parent=BruzV2.19161G2.1
Bruz_scaf_19161	Mikado_loci	CDS	467	1597	.	-	0	ID=BruzV2.19161G2.1.CDS1;Parent=BruzV2.19161G2.1
Bruz_scaf_19161	Mikado_loci	CDS	5147	5293	.	-	0	ID=BruzV2.19161G2.1.CDS2;Parent=BruzV2.19161G2.1
Bruz_scaf_19161	Mikado_loci	exon	5147	5535	.	-	.	ID=BruzV2.19161G2.1.exon2;Parent=BruzV2.19161G2.1
Bruz_scaf_19161	Mikado_loci	five_prime_UTR	5294	5535	.	-	.	ID=BruzV2.19161G2.1.five_prime_UTR1;Parent=BruzV2.19161G2.1
###
Bruz_scaf_19165	Mikado_loci	superlocus	412	1777	.	+	.	ID=Mikado_superlocus:Bruz_scaf_19165+:412-1777;Name=superlocus:Bruz_scaf_19165+:412-1777
Bruz_scaf_19165	Mikado_loci	gene	412	1777	18	+	.	ID=BruzV2.19165G2;Name=BruzV2.19165G2;multiexonic=False;superlocus=Mikado_superlocus:Bruz_scaf_19165+:412-1777
Bruz_scaf_19165	Mikado_loci	mRNA	412	1777	18	+	.	ID=BruzV2.19165G2.1;Parent=BruzV2.19165G2;Name=BruzV2.19165G2.1;alias=st_MSTRG.18890.1;primary=True
Bruz_scaf_19165	Mikado_loci	exon	412	1777	.	+	.	ID=BruzV2.19165G2.1.exon1;Parent=BruzV2.19165G2.1
Bruz_scaf_19165	Mikado_loci	five_prime_UTR	412	879	.	+	.	ID=BruzV2.19165G2.1.five_prime_UTR1;Parent=BruzV2.19165G2.1
Bruz_scaf_19165	Mikado_loci	CDS	880	1197	.	+	0	ID=BruzV2.19165G2.1.CDS1;Parent=BruzV2.19165G2.1
Bruz_scaf_19165	Mikado_loci	three_prime_UTR	1198	1777	.	+	.	ID=BruzV2.19165G2.1.three_prime_UTR1;Parent=BruzV2.19165G2.1
###
Bruz_scaf_19165	Mikado_loci	superlocus	3049	3932	.	+	.	ID=Mikado_superlocus:Bruz_scaf_19165+:3049-3932;Name=superlocus:Bruz_scaf_19165+:3049-3932
Bruz_scaf_19165	Mikado_loci	gene	3049	3932	18	+	.	ID=BruzV2.19165G4;Name=BruzV2.19165G4;multiexonic=False;superlocus=Mikado_superlocus:Bruz_scaf_19165+:3049-3932
Bruz_scaf_19165	Mikado_loci	mRNA	3049	3932	18	+	.	ID=BruzV2.19165G4.1;Parent=BruzV2.19165G4;Name=BruzV2.19165G4.1;alias=st_MSTRG.18891.1;primary=True
Bruz_scaf_19165	Mikado_loci	exon	3049	3932	.	+	.	ID=BruzV2.19165G4.1.exon1;Parent=BruzV2.19165G4.1
Bruz_scaf_19165	Mikado_loci	five_prime_UTR	3049	3075	.	+	.	ID=BruzV2.19165G4.1.five_prime_UTR1;Parent=BruzV2.19165G4.1
Bruz_scaf_19165	Mikado_loci	CDS	3076	3456	.	+	0	ID=BruzV2.19165G4.1.CDS1;Parent=BruzV2.19165G4.1
Bruz_scaf_19165	Mikado_loci	three_prime_UTR	3457	3932	.	+	.	ID=BruzV2.19165G4.1.three_prime_UTR1;Parent=BruzV2.19165G4.1
###
Bruz_scaf_19165	Mikado_loci	superlocus	3584	3932	.	-	.	ID=Mikado_superlocus:Bruz_scaf_19165-:3584-3932;Name=superlocus:Bruz_scaf_19165-:3584-3932
Bruz_scaf_19165	Mikado_loci	gene	3584	3932	18	-	.	ID=BruzV2.19165G6;Name=BruzV2.19165G6;multiexonic=False;superlocus=Mikado_superlocus:Bruz_scaf_19165-:3584-3932
Bruz_scaf_19165	Mikado_loci	mRNA	3584	3932	18	-	.	ID=BruzV2.19165G6.1;Parent=BruzV2.19165G6;Name=BruzV2.19165G6.1;alias=v1_Bruz.19165G4.1;alias=MSTRG.18066.1;primary=True
Bruz_scaf_19165	Mikado_loci	exon	3584	3932	.	-	.	ID=BruzV2.19165G6.1.exon1;Parent=BruzV2.19165G6.1
Bruz_scaf_19165	Mikado_loci	three_prime_UTR	3584	3584	.	-	.	ID=BruzV2.19165G6.1.three_prime_UTR1;Parent=BruzV2.19165G6.1
Bruz_scaf_19165	Mikado_loci	CDS	3585	3932	.	-	0	ID=BruzV2.19165G6.1.CDS1;Parent=BruzV2.19165G6.1
###
Bruz_scaf_19168	Mikado_loci	superlocus	3706	5180	.	+	.	ID=Mikado_superlocus:Bruz_scaf_19168+:3706-5180;Name=superlocus:Bruz_scaf_19168+:3706-5180
Bruz_scaf_19168	Mikado_loci	gene	3706	5180	20	+	.	ID=BruzV2.19168G2;Name=BruzV2.19168G2;multiexonic=True;superlocus=Mikado_superlocus:Bruz_scaf_19168+:3706-5180
Bruz_scaf_19168	Mikado_loci	mRNA	3706	5180	20	+	.	ID=BruzV2.19168G2.1;Parent=BruzV2.19168G2;Name=BruzV2.19168G2.1;alias=v1_Bruz.19168G2.1;alias=Bruz_scaf_19168.g91.t1;canonical_junctions=1,2;canonical_number=2;canonical_proportion=1.0;primary=True
Bruz_scaf_19168	Mikado_loci	exon	3706	4116	.	+	.	ID=BruzV2.19168G2.1.exon1;Parent=BruzV2.19168G2.1
Bruz_scaf_19168	Mikado_loci	five_prime_UTR	3706	4032	.	+	.	ID=BruzV2.19168G2.1.five_prime_UTR1;Parent=BruzV2.19168G2.1
Bruz_scaf_19168	Mikado_loci	CDS	4033	4116	.	+	0	ID=BruzV2.19168G2.1.CDS1;Parent=BruzV2.19168G2.1
Bruz_scaf_19168	Mikado_loci	CDS	4328	4455	.	+	0	ID=BruzV2.19168G2.1.CDS2;Parent=BruzV2.19168G2.1
Bruz_scaf_19168	Mikado_loci	exon	4328	4455	.	+	.	ID=BruzV2.19168G2.1.exon2;Parent=BruzV2.19168G2.1
Bruz_scaf_19168	Mikado_loci	CDS	4690	4861	.	+	1	ID=BruzV2.19168G2.1.CDS3;Parent=BruzV2.19168G2.1
Bruz_scaf_19168	Mikado_loci	exon	4690	5180	.	+	.	ID=BruzV2.19168G2.1.exon3;Parent=BruzV2.19168G2.1
Bruz_scaf_19168	Mikado_loci	three_prime_UTR	4862	5180	.	+	.	ID=BruzV2.19168G2.1.three_prime_UTR1;Parent=BruzV2.19168G2.1
###
Bruz_scaf_1917	Mikado_loci	superlocus	16194	16771	.	-	.	ID=Mikado_superlocus:Bruz_scaf_1917-:16194-16771;Name=superlocus:Bruz_scaf_1917-:16194-16771
Bruz_scaf_1917	Mikado_loci	gene	16194	16771	18	-	.	ID=BruzV2.1917G2;Name=BruzV2.1917G2;multiexonic=False;superlocus=Mikado_superlocus:Bruz_scaf_1917-:16194-16771
Bruz_scaf_1917	Mikado_loci	mRNA	16194	16771	18	-	.	ID=BruzV2.1917G2.1;Parent=BruzV2.1917G2;Name=BruzV2.1917G2.1;alias=st_MSTRG.18897.1;primary=True
Bruz_scaf_1917	Mikado_loci	exon	16194	16771	.	-	.	ID=BruzV2.1917G2.1.exon1;Parent=BruzV2.1917G2.1
Bruz_scaf_1917	Mikado_loci	three_prime_UTR	16194	16325	.	-	.	ID=BruzV2.1917G2.1.three_prime_UTR1;Parent=BruzV2.1917G2.1
Bruz_scaf_1917	Mikado_loci	CDS	16326	16769	.	-	0	ID=BruzV2.1917G2.1.CDS1;Parent=BruzV2.1917G2.1
Bruz_scaf_1917	Mikado_loci	five_prime_UTR	16770	16771	.	-	.	ID=BruzV2.1917G2.1.five_prime_UTR1;Parent=BruzV2.1917G2.1
###
Bruz_scaf_1917	Mikado_loci	superlocus	31103	35971	.	+	.	ID=Mikado_superlocus:Bruz_scaf_1917+:31103-35971;Name=superlocus:Bruz_scaf_1917+:31103-35971
Bruz_scaf_1917	Mikado_loci	gene	31103	34750	19	+	.	ID=BruzV2.1917G4;Name=BruzV2.1917G4;multiexonic=False;superlocus=Mikado_superlocus:Bruz_scaf_1917+:31103-35971
Bruz_scaf_1917	Mikado_loci	mRNA	31103	34750	19	+	.	ID=BruzV2.1917G4.1;Parent=BruzV2.1917G4;Name=BruzV2.1917G4.1;alias=v1_Bruz.1917G6.1;alias=MSTRG.18071.1;primary=True
Bruz_scaf_1917	Mikado_loci	exon	31103	34750	.	+	.	ID=BruzV2.1917G4.1.exon1;Parent=BruzV2.1917G4.1
Bruz_scaf_1917	Mikado_loci	five_prime_UTR	31103	31192	.	+	.	ID=BruzV2.1917G4.1.five_prime_UTR1;Parent=BruzV2.1917G4.1
Bruz_scaf_1917	Mikado_loci	CDS	31193	33562	.	+	0	ID=BruzV2.1917G4.1.CDS1;Parent=BruzV2.1917G4.1
Bruz_scaf_1917	Mikado_loci	three_prime_UTR	33563	34750	.	+	.	ID=BruzV2.1917G4.1.three_prime_UTR1;Parent=BruzV2.1917G4.1
###
Bruz_scaf_1917	Mikado_loci	superlocus	36587	40385	.	-	.	ID=Mikado_superlocus:Bruz_scaf_1917-:36587-40385;Name=superlocus:Bruz_scaf_1917-:36587-40385
Bruz_scaf_1917	Mikado_loci	gene	36587	40385	20	-	.	ID=BruzV2.1917G6;Name=BruzV2.1917G6;multiexonic=True;superlocus=Mikado_superlocus:Bruz_scaf_1917-:36587-40385
Bruz_scaf_1917	Mikado_loci	mRNA	36587	40385	20	-	.	ID=BruzV2.1917G6.1;Parent=BruzV2.1917G6;Name=BruzV2.1917G6.1;alias=v1_Bruz.1917G8.1;alias=Bruz_scaf_1917.g126.t1;canonical_junctions=1,2,3;canonical_number=3;canonical_proportion=1.0;primary=True
Bruz_scaf_1917	Mikado_loci	exon	36587	37056	.	-	.	ID=BruzV2.1917G6.1.exon1;Parent=BruzV2.1917G6.1
Bruz_scaf_1917	Mikado_loci	three_prime_UTR	36587	37056	.	-	.	ID=BruzV2.1917G6.1.three_prime_UTR1;Parent=BruzV2.1917G6.1
Bruz_scaf_1917	Mikado_loci	exon	37367	38725	.	-	.	ID=BruzV2.1917G6.1.exon2;Parent=BruzV2.1917G6.1
Bruz_scaf_1917	Mikado_loci	three_prime_UTR	37367	37409	.	-	.	ID=BruzV2.1917G6.1.three_prime_UTR2;Parent=BruzV2.1917G6.1
Bruz_scaf_1917	Mikado_loci	CDS	37410	38725	.	-	2	ID=BruzV2.1917G6.1.CDS1;Parent=BruzV2.1917G6.1
Bruz_scaf_1917	Mikado_loci	CDS	38816	39368	.	-	0	ID=BruzV2.1917G6.1.CDS2;Parent=BruzV2.1917G6.1
Bruz_scaf_1917	Mikado_loci	exon	38816	39580	.	-	.	ID=BruzV2.1917G6.1.exon3;Parent=BruzV2.1917G6.1
Bruz_scaf_1917	Mikado_loci	five_prime_UTR	39369	39580	.	-	.	ID=BruzV2.1917G6.1.five_prime_UTR1;Parent=BruzV2.1917G6.1
Bruz_scaf_1917	Mikado_loci	exon	40017	40385	.	-	.	ID=BruzV2.1917G6.1.exon4;Parent=BruzV2.1917G6.1
Bruz_scaf_1917	Mikado_loci	five_prime_UTR	40017	40385	.	-	.	ID=BruzV2.1917G6.1.five_prime_UTR2;Parent=BruzV2.1917G6.1
###
Bruz_scaf_1917	Mikado_loci	superlocus	41022	47435	.	-	.	ID=Mikado_superlocus:Bruz_scaf_1917-:41022-47435;Name=superlocus:Bruz_scaf_1917-:41022-47435
Bruz_scaf_1917	Mikado_loci	gene	41022	47435	18	-	.	ID=BruzV2.1917G8;Name=BruzV2.1917G8;multiexonic=True;superlocus=Mikado_superlocus:Bruz_scaf_1917-:41022-47435
Bruz_scaf_1917	Mikado_loci	mRNA	41294	47435	18	-	.	ID=BruzV2.1917G8.1;Parent=BruzV2.1917G8;Name=BruzV2.1917G8.1;alias=v1_Bruz.1917G10.1;alias=Bruz_scaf_1917.g127.t2;canonical_junctions=1,2,3,4,5,6,7;canonical_number=7;canonical_proportion=1.0;primary=True
Bruz_scaf_1917	Mikado_loci	exon	41294	41508	.	-	.	ID=BruzV2.1917G8.1.exon1;Parent=BruzV2.1917G8.1
Bruz_scaf_1917	Mikado_loci	three_prime_UTR	41294	41349	.	-	.	ID=BruzV2.1917G8.1.three_prime_UTR1;Parent=BruzV2.1917G8.1
Bruz_scaf_1917	Mikado_loci	CDS	41350	41508	.	-	0	ID=BruzV2.1917G8.1.CDS1;Parent=BruzV2.1917G8.1
Bruz_scaf_1917	Mikado_loci	CDS	42048	42239	.	-	0	ID=BruzV2.1917G8.1.CDS2;Parent=BruzV2.1917G8.1
Bruz_scaf_1917	Mikado_loci	exon	42048	42239	.	-	.	ID=BruzV2.1917G8.1.exon2;Parent=BruzV2.1917G8.1
Bruz_scaf_1917	Mikado_loci	CDS	42346	43038	.	-	0	ID=BruzV2.1917G8.1.CDS3;Parent=BruzV2.1917G8.1
Bruz_scaf_1917	Mikado_loci	exon	42346	43038	.	-	.	ID=BruzV2.1917G8.1.exon3;Parent=BruzV2.1917G8.1
Bruz_scaf_1917	Mikado_loci	CDS	43144	43295	.	-	2	ID=BruzV2.1917G8.1.CDS4;Parent=BruzV2.1917G8.1
Bruz_scaf_1917	Mikado_loci	exon	43144	43295	.	-	.	ID=BruzV2.1917G8.1.exon4;Parent=BruzV2.1917G8.1
Bruz_scaf_1917	Mikado_loci	CDS	43757	43809	.	-	1	ID=BruzV2.1917G8.1.CDS5;Parent=BruzV2.1917G8.1
Bruz_scaf_1917	Mikado_loci	exon	43757	43809	.	-	.	ID=BruzV2.1917G8.1.exon5;Parent=BruzV2.1917G8.1
Bruz_scaf_1917	Mikado_loci	CDS	44916	45166	.	-	0	ID=BruzV2.1917G8.1.CDS6;Parent=BruzV2.1917G8.1
Bruz_scaf_1917	Mikado_loci	exon	44916	45166	.	-	.	ID=BruzV2.1917G8.1.exon6;Parent=BruzV2.1917G8.1
Bruz_scaf_1917	Mikado_loci	CDS	46191	46493	.	-	0	ID=BruzV2.1917G8.1.CDS7;Parent=BruzV2.1917G8.1
Bruz_scaf_1917	Mikado_loci	exon	46191	46503	.	-	.	ID=BruzV2.1917G8.1.exon7;Parent=BruzV2.1917G8.1
Bruz_scaf_1917	Mikado_loci	five_prime_UTR	46494	46503	.	-	.	ID=BruzV2.1917G8.1.five_prime_UTR1;Parent=BruzV2.1917G8.1
Bruz_scaf_1917	Mikado_loci	exon	47282	47435	.	-	.	ID=BruzV2.1917G8.1.exon8;Parent=BruzV2.1917G8.1
Bruz_scaf_1917	Mikado_loci	five_prime_UTR	47282	47435	.	-	.	ID=BruzV2.1917G8.1.five_prime_UTR2;Parent=BruzV2.1917G8.1
Bruz_scaf_1917	Mikado_loci	mRNA	41022	47435	15	-	.	ID=BruzV2.1917G8.2;Parent=BruzV2.1917G8;Name=BruzV2.1917G8.2;alias=v1_Bruz.1917G10.2;alias=Bruz_scaf_1917.g127.t1;canonical_junctions=1,2,3,4,5,6;canonical_number=6;canonical_proportion=1.0;ccode=j;primary=False
Bruz_scaf_1917	Mikado_loci	exon	41022	41508	.	-	.	ID=BruzV2.1917G8.2.exon1;Parent=BruzV2.1917G8.2
Bruz_scaf_1917	Mikado_loci	three_prime_UTR	41022	41349	.	-	.	ID=BruzV2.1917G8.2.three_prime_UTR1;Parent=BruzV2.1917G8.2
Bruz_scaf_1917	Mikado_loci	CDS	41350	41508	.	-	0	ID=BruzV2.1917G8.2.CDS1;Parent=BruzV2.1917G8.2
Bruz_scaf_1917	Mikado_loci	CDS	42048	42239	.	-	0	ID=BruzV2.1917G8.2.CDS2;Parent=BruzV2.1917G8.2
Bruz_scaf_1917	Mikado_loci	exon	42048	42239	.	-	.	ID=BruzV2.1917G8.2.exon2;Parent=BruzV2.1917G8.2
Bruz_scaf_1917	Mikado_loci	CDS	42346	43038	.	-	0	ID=BruzV2.1917G8.2.CDS3;Parent=BruzV2.1917G8.2
Bruz_scaf_1917	Mikado_loci	exon	42346	43038	.	-	.	ID=BruzV2.1917G8.2.exon3;Parent=BruzV2.1917G8.2
Bruz_scaf_1917	Mikado_loci	CDS	43144	43295	.	-	2	ID=BruzV2.1917G8.2.CDS4;Parent=BruzV2.1917G8.2
Bruz_scaf_1917	Mikado_loci	exon	43144	43295	.	-	.	ID=BruzV2.1917G8.2.exon4;Parent=BruzV2.1917G8.2
Bruz_scaf_1917	Mikado_loci	CDS	44935	45166	.	-	0	ID=BruzV2.1917G8.2.CDS5;Parent=BruzV2.1917G8.2
Bruz_scaf_1917	Mikado_loci	exon	44935	45166	.	-	.	ID=BruzV2.1917G8.2.exon5;Parent=BruzV2.1917G8.2
Bruz_scaf_1917	Mikado_loci	CDS	46191	46493	.	-	0	ID=BruzV2.1917G8.2.CDS6;Parent=BruzV2.1917G8.2
Bruz_scaf_1917	Mikado_loci	exon	46191	46503	.	-	.	ID=BruzV2.1917G8.2.exon6;Parent=BruzV2.1917G8.2
Bruz_scaf_1917	Mikado_loci	five_prime_UTR	46494	46503	.	-	.	ID=BruzV2.1917G8.2.five_prime_UTR1;Parent=BruzV2.1917G8.2
Bruz_scaf_1917	Mikado_loci	exon	47282	47435	.	-	.	ID=BruzV2.1917G8.2.exon7;Parent=BruzV2.1917G8.2
Bruz_scaf_1917	Mikado_loci	five_prime_UTR	47282	47435	.	-	.	ID=BruzV2.1917G8.2.five_prime_UTR2;Parent=BruzV2.1917G8.2
###
Bruz_scaf_1917	Mikado_loci	superlocus	57816	60555	.	+	.	ID=Mikado_superlocus:Bruz_scaf_1917+:57816-60555;Name=superlocus:Bruz_scaf_1917+:57816-60555
Bruz_scaf_1917	Mikado_loci	gene	57816	60555	20	+	.	ID=BruzV2.1917G10;Name=BruzV2.1917G10;multiexonic=True;superlocus=Mikado_superlocus:Bruz_scaf_1917+:57816-60555
Bruz_scaf_1917	Mikado_loci	mRNA	57816	60555	20	+	.	ID=BruzV2.1917G10.1;Parent=BruzV2.1917G10;Name=BruzV2.1917G10.1;alias=v1_Bruz.1917G12.1;alias=Bruz_scaf_1917.g128.t1;canonical_junctions=1,2;canonical_number=2;canonical_proportion=1.0;primary=True
Bruz_scaf_1917	Mikado_loci	exon	57816	57982	.	+	.	ID=BruzV2.1917G10.1.exon1;Parent=BruzV2.1917G10.1
Bruz_scaf_1917	Mikado_loci	five_prime_UTR	57816	57956	.	+	.	ID=BruzV2.1917G10.1.five_prime_UTR1;Parent=BruzV2.1917G10.1
Bruz_scaf_1917	Mikado_loci	CDS	57957	57982	.	+	0	ID=BruzV2.1917G10.1.CDS1;Parent=BruzV2.1917G10.1
Bruz_scaf_1917	Mikado_loci	CDS	58095	59008	.	+	1	ID=BruzV2.1917G10.1.CDS2;Parent=BruzV2.1917G10.1
Bruz_scaf_1917	Mikado_loci	exon	58095	59008	.	+	.	ID=BruzV2.1917G10.1.exon2;Parent=BruzV2.1917G10.1
Bruz_scaf_1917	Mikado_loci	CDS	60049	60491	.	+	2	ID=BruzV2.1917G10.1.CDS3;Parent=BruzV2.1917G10.1
Bruz_scaf_1917	Mikado_loci	exon	60049	60555	.	+	.	ID=BruzV2.1917G10.1.exon3;Parent=BruzV2.1917G10.1
Bruz_scaf_1917	Mikado_loci	three_prime_UTR	60492	60555	.	+	.	ID=BruzV2.1917G10.1.three_prime_UTR1;Parent=BruzV2.1917G10.1
###
Bruz_scaf_19174	Mikado_loci	superlocus	836	1810	.	+	.	ID=Mikado_superlocus:Bruz_scaf_19174+:836-1810;Name=superlocus:Bruz_scaf_19174+:836-1810
Bruz_scaf_19174	Mikado_loci	gene	836	1810	18	+	.	ID=BruzV2.19174G2;Name=BruzV2.19174G2;multiexonic=False;superlocus=Mikado_superlocus:Bruz_scaf_19174+:836-1810
Bruz_scaf_19174	Mikado_loci	mRNA	836	1810	18	+	.	ID=BruzV2.19174G2.1;Parent=BruzV2.19174G2;Name=BruzV2.19174G2.1;alias=st_MSTRG.18912.1;primary=True
Bruz_scaf_19174	Mikado_loci	exon	836	1810	.	+	.	ID=BruzV2.19174G2.1.exon1;Parent=BruzV2.19174G2.1
Bruz_scaf_19174	Mikado_loci	five_prime_UTR	836	853	.	+	.	ID=BruzV2.19174G2.1.five_prime_UTR1;Parent=BruzV2.19174G2.1
Bruz_scaf_19174	Mikado_loci	CDS	854	1615	.	+	0	ID=BruzV2.19174G2.1.CDS1;Parent=BruzV2.19174G2.1
Bruz_scaf_19174	Mikado_loci	three_prime_UTR	1616	1810	.	+	.	ID=BruzV2.19174G2.1.three_prime_UTR1;Parent=BruzV2.19174G2.1
###
Bruz_scaf_19174	Mikado_loci	superlocus	2477	3858	.	+	.	ID=Mikado_superlocus:Bruz_scaf_19174+:2477-3858;Name=superlocus:Bruz_scaf_19174+:2477-3858
Bruz_scaf_19174	Mikado_loci	gene	2477	3858	18	+	.	ID=BruzV2.19174G4;Name=BruzV2.19174G4;multiexonic=False;superlocus=Mikado_superlocus:Bruz_scaf_19174+:2477-3858
Bruz_scaf_19174	Mikado_loci	mRNA	2477	3858	18	+	.	ID=BruzV2.19174G4.1;Parent=BruzV2.19174G4;Name=BruzV2.19174G4.1;alias=st_MSTRG.18913.1;primary=True
Bruz_scaf_19174	Mikado_loci	exon	2477	3858	.	+	.	ID=BruzV2.19174G4.1.exon1;Parent=BruzV2.19174G4.1
Bruz_scaf_19174	Mikado_loci	five_prime_UTR	2477	2924	.	+	.	ID=BruzV2.19174G4.1.five_prime_UTR1;Parent=BruzV2.19174G4.1
Bruz_scaf_19174	Mikado_loci	CDS	2925	3311	.	+	0	ID=BruzV2.19174G4.1.CDS1;Parent=BruzV2.19174G4.1
Bruz_scaf_19174	Mikado_loci	three_prime_UTR	3312	3858	.	+	.	ID=BruzV2.19174G4.1.three_prime_UTR1;Parent=BruzV2.19174G4.1
###
Bruz_scaf_1918	Mikado_loci	superlocus	1562	1967	.	-	.	ID=Mikado_superlocus:Bruz_scaf_1918-:1562-1967;Name=superlocus:Bruz_scaf_1918-:1562-1967
Bruz_scaf_1918	Mikado_loci	gene	1562	1967	18	-	.	ID=BruzV2.1918G2;Name=BruzV2.1918G2;multiexonic=False;superlocus=Mikado_superlocus:Bruz_scaf_1918-:1562-1967
Bruz_scaf_1918	Mikado_loci	mRNA	1562	1967	18	-	.	ID=BruzV2.1918G2.1;Parent=BruzV2.1918G2;Name=BruzV2.1918G2.1;alias=st_MSTRG.18917.1;primary=True
Bruz_scaf_1918	Mikado_loci	exon	1562	1967	.	-	.	ID=BruzV2.1918G2.1.exon1;Parent=BruzV2.1918G2.1
Bruz_scaf_1918	Mikado_loci	three_prime_UTR	1562	1582	.	-	.	ID=BruzV2.1918G2.1.three_prime_UTR1;Parent=BruzV2.1918G2.1
Bruz_scaf_1918	Mikado_loci	CDS	1583	1966	.	-	0	ID=BruzV2.1918G2.1.CDS1;Parent=BruzV2.1918G2.1
Bruz_scaf_1918	Mikado_loci	five_prime_UTR	1967	1967	.	-	.	ID=BruzV2.1918G2.1.five_prime_UTR1;Parent=BruzV2.1918G2.1
###
Bruz_scaf_1918	Mikado_loci	superlocus	8467	8832	.	+	.	ID=Mikado_superlocus:Bruz_scaf_1918+:8467-8832;Name=superlocus:Bruz_scaf_1918+:8467-8832
Bruz_scaf_1918	Mikado_loci	gene	8467	8832	17	+	.	ID=BruzV2.1918G4;Name=BruzV2.1918G4;multiexonic=False;superlocus=Mikado_superlocus:Bruz_scaf_1918+:8467-8832
Bruz_scaf_1918	Mikado_loci	mRNA	8467	8832	17	+	.	ID=BruzV2.1918G4.1;Parent=BruzV2.1918G4;Name=BruzV2.1918G4.1;alias=st_MSTRG.18918.1;primary=True
Bruz_scaf_1918	Mikado_loci	CDS	8467	8793	.	+	0	ID=BruzV2.1918G4.1.CDS1;Parent=BruzV2.1918G4.1
Bruz_scaf_1918	Mikado_loci	exon	8467	8832	.	+	.	ID=BruzV2.1918G4.1.exon1;Parent=BruzV2.1918G4.1
Bruz_scaf_1918	Mikado_loci	three_prime_UTR	8794	8832	.	+	.	ID=BruzV2.1918G4.1.three_prime_UTR1;Parent=BruzV2.1918G4.1
###
Bruz_scaf_1918	Mikado_loci	superlocus	11916	13188	.	+	.	ID=Mikado_superlocus:Bruz_scaf_1918+:11916-13188;Name=superlocus:Bruz_scaf_1918+:11916-13188
Bruz_scaf_1918	Mikado_loci	gene	11916	13188	21	+	.	ID=BruzV2.1918G6;Name=BruzV2.1918G6;multiexonic=True;superlocus=Mikado_superlocus:Bruz_scaf_1918+:11916-13188
Bruz_scaf_1918	Mikado_loci	mRNA	11916	13188	21	+	.	ID=BruzV2.1918G6.1;Parent=BruzV2.1918G6;Name=BruzV2.1918G6.1;alias=v1_Bruz.1918G8.1;alias=Bruz_scaf_1918.g129.t1;canonical_junctions=1,2,3,4,5;canonical_number=5;canonical_proportion=1.0;primary=True
Bruz_scaf_1918	Mikado_loci	exon	11916	11969	.	+	.	ID=BruzV2.1918G6.1.exon1;Parent=BruzV2.1918G6.1
Bruz_scaf_1918	Mikado_loci	five_prime_UTR	11916	11969	.	+	.	ID=BruzV2.1918G6.1.five_prime_UTR1;Parent=BruzV2.1918G6.1
Bruz_scaf_1918	Mikado_loci	exon	12058	12201	.	+	.	ID=BruzV2.1918G6.1.exon2;Parent=BruzV2.1918G6.1
Bruz_scaf_1918	Mikado_loci	five_prime_UTR	12058	12124	.	+	.	ID=BruzV2.1918G6.1.five_prime_UTR2;Parent=BruzV2.1918G6.1
Bruz_scaf_1918	Mikado_loci	CDS	12125	12201	.	+	0	ID=BruzV2.1918G6.1.CDS1;Parent=BruzV2.1918G6.1
Bruz_scaf_1918	Mikado_loci	CDS	12308	12464	.	+	1	ID=BruzV2.1918G6.1.CDS2;Parent=BruzV2.1918G6.1
Bruz_scaf_1918	Mikado_loci	exon	12308	12464	.	+	.	ID=BruzV2.1918G6.1.exon3;Parent=BruzV2.1918G6.1
Bruz_scaf_1918	Mikado_loci	CDS	12577	12635	.	+	0	ID=BruzV2.1918G6.1.CDS3;Parent=BruzV2.1918G6.1
Bruz_scaf_1918	Mikado_loci	exon	12577	12635	.	+	.	ID=BruzV2.1918G6.1.exon4;Parent=BruzV2.1918G6.1
Bruz_scaf_1918	Mikado_loci	CDS	12732	12900	.	+	1	ID=BruzV2.1918G6.1.CDS4;Parent=BruzV2.1918G6.1
Bruz_scaf_1918	Mikado_loci	exon	12732	12900	.	+	.	ID=BruzV2.1918G6.1.exon5;Parent=BruzV2.1918G6.1
Bruz_scaf_1918	Mikado_loci	CDS	12997	13164	.	+	0	ID=BruzV2.1918G6.1.CDS5;Parent=BruzV2.1918G6.1
Bruz_scaf_1918	Mikado_loci	exon	12997	13188	.	+	.	ID=BruzV2.1918G6.1.exon6;Parent=BruzV2.1918G6.1
Bruz_scaf_1918	Mikado_loci	three_prime_UTR	13165	13188	.	+	.	ID=BruzV2.1918G6.1.three_prime_UTR1;Parent=BruzV2.1918G6.1
###
Bruz_scaf_1918	Mikado_loci	superlocus	14710	16289	.	-	.	ID=Mikado_superlocus:Bruz_scaf_1918-:14710-16289;Name=superlocus:Bruz_scaf_1918-:14710-16289
Bruz_scaf_1918	Mikado_loci	gene	14710	16289	18	-	.	ID=BruzV2.1918G8;Name=BruzV2.1918G8;multiexonic=False;superlocus=Mikado_superlocus:Bruz_scaf_1918-:14710-16289
Bruz_scaf_1918	Mikado_loci	mRNA	14710	16289	18	-	.	ID=BruzV2.1918G8.1;Parent=BruzV2.1918G8;Name=BruzV2.1918G8.1;alias=st_MSTRG.18920.1;primary=True
Bruz_scaf_1918	Mikado_loci	exon	14710	16289	.	-	.	ID=BruzV2.1918G8.1.exon1;Parent=BruzV2.1918G8.1
Bruz_scaf_1918	Mikado_loci	three_prime_UTR	14710	14912	.	-	.	ID=BruzV2.1918G8.1.three_prime_UTR1;Parent=BruzV2.1918G8.1
Bruz_scaf_1918	Mikado_loci	CDS	14913	15566	.	-	0	ID=BruzV2.1918G8.1.CDS1;Parent=BruzV2.1918G8.1
Bruz_scaf_1918	Mikado_loci	five_prime_UTR	15567	16289	.	-	.	ID=BruzV2.1918G8.1.five_prime_UTR1;Parent=BruzV2.1918G8.1
###
Bruz_scaf_1918	Mikado_loci	superlocus	16965	25509	.	-	.	ID=Mikado_superlocus:Bruz_scaf_1918-:16965-25509;Name=superlocus:Bruz_scaf_1918-:16965-25509
Bruz_scaf_1918	Mikado_loci	gene	22117	24195	20	-	.	ID=BruzV2.1918G10;Name=BruzV2.1918G10;multiexonic=True;superlocus=Mikado_superlocus:Bruz_scaf_1918-:16965-25509
Bruz_scaf_1918	Mikado_loci	mRNA	22117	24195	20	-	.	ID=BruzV2.1918G10.1;Parent=BruzV2.1918G10;Name=BruzV2.1918G10.1;alias=v1_Bruz.1918G14.1;alias=Bruz_scaf_1918.g130.t1;canonical_junctions=1,2,3;canonical_number=3;canonical_proportion=1.0;primary=True
Bruz_scaf_1918	Mikado_loci	exon	22117	22430	.	-	.	ID=BruzV2.1918G10.1.exon1;Parent=BruzV2.1918G10.1
Bruz_scaf_1918	Mikado_loci	three_prime_UTR	22117	22160	.	-	.	ID=BruzV2.1918G10.1.three_prime_UTR1;Parent=BruzV2.1918G10.1
Bruz_scaf_1918	Mikado_loci	CDS	22161	22430	.	-	0	ID=BruzV2.1918G10.1.CDS1;Parent=BruzV2.1918G10.1
Bruz_scaf_1918	Mikado_loci	CDS	23414	23493	.	-	2	ID=BruzV2.1918G10.1.CDS2;Parent=BruzV2.1918G10.1
Bruz_scaf_1918	Mikado_loci	exon	23414	23493	.	-	.	ID=BruzV2.1918G10.1.exon2;Parent=BruzV2.1918G10.1
Bruz_scaf_1918	Mikado_loci	CDS	23584	23751	.	-	2	ID=BruzV2.1918G10.1.CDS3;Parent=BruzV2.1918G10.1
Bruz_scaf_1918	Mikado_loci	exon	23584	23751	.	-	.	ID=BruzV2.1918G10.1.exon3;Parent=BruzV2.1918G10.1
Bruz_scaf_1918	Mikado_loci	CDS	23831	24194	.	-	0	ID=BruzV2.1918G10.1.CDS4;Parent=BruzV2.1918G10.1
Bruz_scaf_1918	Mikado_loci	exon	23831	24195	.	-	.	ID=BruzV2.1918G10.1.exon4;Parent=BruzV2.1918G10.1
Bruz_scaf_1918	Mikado_loci	five_prime_UTR	24195	24195	.	-	.	ID=BruzV2.1918G10.1.five_prime_UTR1;Parent=BruzV2.1918G10.1
###
Bruz_scaf_1918	Mikado_loci	superlocus	56219	56965	.	-	.	ID=Mikado_superlocus:Bruz_scaf_1918-:56219-56965;Name=superlocus:Bruz_scaf_1918-:56219-56965
Bruz_scaf_1918	Mikado_loci	gene	56219	56965	19	-	.	ID=BruzV2.1918G12;Name=BruzV2.1918G12;multiexonic=False;superlocus=Mikado_superlocus:Bruz_scaf_1918-:56219-56965
Bruz_scaf_1918	Mikado_loci	mRNA	56219	56965	19	-	.	ID=BruzV2.1918G12.1;Parent=BruzV2.1918G12;Name=BruzV2.1918G12.1;alias=v1_Bruz.1918G22.1;alias=Bruz_scaf_1918.g131.t1;primary=True
Bruz_scaf_1918	Mikado_loci	exon	56219	56965	.	-	.	ID=BruzV2.1918G12.1.exon1;Parent=BruzV2.1918G12.1
Bruz_scaf_1918	Mikado_loci	three_prime_UTR	56219	56429	.	-	.	ID=BruzV2.1918G12.1.three_prime_UTR1;Parent=BruzV2.1918G12.1
Bruz_scaf_1918	Mikado_loci	CDS	56430	56888	.	-	0	ID=BruzV2.1918G12.1.CDS1;Parent=BruzV2.1918G12.1
Bruz_scaf_1918	Mikado_loci	five_prime_UTR	56889	56965	.	-	.	ID=BruzV2.1918G12.1.five_prime_UTR1;Parent=BruzV2.1918G12.1
###
Bruz_scaf_19184	Mikado_loci	superlocus	788	2077	.	+	.	ID=Mikado_superlocus:Bruz_scaf_19184+:788-2077;Name=superlocus:Bruz_scaf_19184+:788-2077
Bruz_scaf_19184	Mikado_loci	gene	886	1846	20	+	.	ID=BruzV2.19184G2;Name=BruzV2.19184G2;multiexonic=True;superlocus=Mikado_superlocus:Bruz_scaf_19184+:788-2077
Bruz_scaf_19184	Mikado_loci	mRNA	886	1846	20	+	.	ID=BruzV2.19184G2.1;Parent=BruzV2.19184G2;Name=BruzV2.19184G2.1;alias=v1_Bruz.19184G2.1;alias=Bruz_scaf_19184.g93.t1;canonical_junctions=1,2,3;canonical_number=3;canonical_proportion=1.0;primary=True
Bruz_scaf_19184	Mikado_loci	exon	886	1079	.	+	.	ID=BruzV2.19184G2.1.exon1;Parent=BruzV2.19184G2.1
Bruz_scaf_19184	Mikado_loci	five_prime_UTR	886	916	.	+	.	ID=BruzV2.19184G2.1.five_prime_UTR1;Parent=BruzV2.19184G2.1
Bruz_scaf_19184	Mikado_loci	CDS	917	1079	.	+	0	ID=BruzV2.19184G2.1.CDS1;Parent=BruzV2.19184G2.1
Bruz_scaf_19184	Mikado_loci	CDS	1169	1274	.	+	2	ID=BruzV2.19184G2.1.CDS2;Parent=BruzV2.19184G2.1
Bruz_scaf_19184	Mikado_loci	exon	1169	1274	.	+	.	ID=BruzV2.19184G2.1.exon2;Parent=BruzV2.19184G2.1
Bruz_scaf_19184	Mikado_loci	CDS	1509	1647	.	+	1	ID=BruzV2.19184G2.1.CDS3;Parent=BruzV2.19184G2.1
Bruz_scaf_19184	Mikado_loci	exon	1509	1647	.	+	.	ID=BruzV2.19184G2.1.exon3;Parent=BruzV2.19184G2.1
Bruz_scaf_19184	Mikado_loci	CDS	1770	1814	.	+	0	ID=BruzV2.19184G2.1.CDS4;Parent=BruzV2.19184G2.1
Bruz_scaf_19184	Mikado_loci	exon	1770	1846	.	+	.	ID=BruzV2.19184G2.1.exon4;Parent=BruzV2.19184G2.1
Bruz_scaf_19184	Mikado_loci	three_prime_UTR	1815	1846	.	+	.	ID=BruzV2.19184G2.1.three_prime_UTR1;Parent=BruzV2.19184G2.1
###
Bruz_scaf_19184	Mikado_loci	superlocus	2358	6350	.	-	.	ID=Mikado_superlocus:Bruz_scaf_19184-:2358-6350;Name=superlocus:Bruz_scaf_19184-:2358-6350
Bruz_scaf_19184	Mikado_loci	gene	2358	6350	18	-	.	ID=BruzV2.19184G4;Name=BruzV2.19184G4;multiexonic=False;superlocus=Mikado_superlocus:Bruz_scaf_19184-:2358-6350
Bruz_scaf_19184	Mikado_loci	mRNA	2358	6350	18	-	.	ID=BruzV2.19184G4.1;Parent=BruzV2.19184G4;Name=BruzV2.19184G4.1;alias=st_MSTRG.18930.1;primary=True
Bruz_scaf_19184	Mikado_loci	exon	2358	6350	.	-	.	ID=BruzV2.19184G4.1.exon1;Parent=BruzV2.19184G4.1
Bruz_scaf_19184	Mikado_loci	three_prime_UTR	2358	3938	.	-	.	ID=BruzV2.19184G4.1.three_prime_UTR1;Parent=BruzV2.19184G4.1
Bruz_scaf_19184	Mikado_loci	CDS	3939	4313	.	-	0	ID=BruzV2.19184G4.1.CDS1;Parent=BruzV2.19184G4.1
Bruz_scaf_19184	Mikado_loci	five_prime_UTR	4314	6350	.	-	.	ID=BruzV2.19184G4.1.five_prime_UTR1;Parent=BruzV2.19184G4.1
###
Bruz_scaf_19187	Mikado_loci	superlocus	1	898	.	-	.	ID=Mikado_superlocus:Bruz_scaf_19187-:1-898;Name=superlocus:Bruz_scaf_19187-:1-898
Bruz_scaf_19187	Mikado_loci	gene	1	898	19	-	.	ID=BruzV2.19187G2;Name=BruzV2.19187G2;multiexonic=False;superlocus=Mikado_superlocus:Bruz_scaf_19187-:1-898
Bruz_scaf_19187	Mikado_loci	mRNA	1	898	19	-	.	ID=BruzV2.19187G2.1;Parent=BruzV2.19187G2;Name=BruzV2.19187G2.1;alias=v1_Bruz.19187G2.1;alias=MSTRG.18100.1;primary=True
Bruz_scaf_19187	Mikado_loci	exon	1	898	.	-	.	ID=BruzV2.19187G2.1.exon1;Parent=BruzV2.19187G2.1
Bruz_scaf_19187	Mikado_loci	three_prime_UTR	1	18	.	-	.	ID=BruzV2.19187G2.1.three_prime_UTR1;Parent=BruzV2.19187G2.1
Bruz_scaf_19187	Mikado_loci	CDS	19	537	.	-	0	ID=BruzV2.19187G2.1.CDS1;Parent=BruzV2.19187G2.1
Bruz_scaf_19187	Mikado_loci	five_prime_UTR	538	898	.	-	.	ID=BruzV2.19187G2.1.five_prime_UTR1;Parent=BruzV2.19187G2.1
###
Bruz_scaf_1919	Mikado_loci	superlocus	951	1549	.	+	.	ID=Mikado_superlocus:Bruz_scaf_1919+:951-1549;Name=superlocus:Bruz_scaf_1919+:951-1549
Bruz_scaf_1919	Mikado_loci	gene	951	1549	16	+	.	ID=BruzV2.1919G2;Name=BruzV2.1919G2;multiexonic=False;superlocus=Mikado_superlocus:Bruz_scaf_1919+:951-1549
Bruz_scaf_1919	Mikado_loci	mRNA	951	1549	16	+	.	ID=BruzV2.1919G2.1;Parent=BruzV2.1919G2;Name=BruzV2.1919G2.1;alias=st_MSTRG.18936.1;primary=True
Bruz_scaf_1919	Mikado_loci	exon	951	1549	.	+	.	ID=BruzV2.1919G2.1.exon1;Parent=BruzV2.1919G2.1
Bruz_scaf_1919	Mikado_loci	five_prime_UTR	951	1099	.	+	.	ID=BruzV2.1919G2.1.five_prime_UTR1;Parent=BruzV2.1919G2.1
Bruz_scaf_1919	Mikado_loci	CDS	1100	1549	.	+	0	ID=BruzV2.1919G2.1.CDS1;Parent=BruzV2.1919G2.1
###
Bruz_scaf_1919	Mikado_loci	superlocus	21591	23825	.	-	.	ID=Mikado_superlocus:Bruz_scaf_1919-:21591-23825;Name=superlocus:Bruz_scaf_1919-:21591-23825
Bruz_scaf_1919	Mikado_loci	gene	21591	23825	17	-	.	ID=BruzV2.1919G4;Name=BruzV2.1919G4;multiexonic=False;superlocus=Mikado_superlocus:Bruz_scaf_1919-:21591-23825
Bruz_scaf_1919	Mikado_loci	mRNA	21591	23825	17	-	.	ID=BruzV2.1919G4.1;Parent=BruzV2.1919G4;Name=BruzV2.1919G4.1;alias=st_MSTRG.18941.1;primary=True
Bruz_scaf_1919	Mikado_loci	exon	21591	23825	.	-	.	ID=BruzV2.1919G4.1.exon1;Parent=BruzV2.1919G4.1
Bruz_scaf_1919	Mikado_loci	three_prime_UTR	21591	21923	.	-	.	ID=BruzV2.1919G4.1.three_prime_UTR1;Parent=BruzV2.1919G4.1
Bruz_scaf_1919	Mikado_loci	CDS	21924	23825	.	-	0	ID=BruzV2.1919G4.1.CDS1;Parent=BruzV2.1919G4.1
###
Bruz_scaf_1919	Mikado_loci	superlocus	42756	48050	.	+	.	ID=Mikado_superlocus:Bruz_scaf_1919+:42756-48050;Name=superlocus:Bruz_scaf_1919+:42756-48050
Bruz_scaf_1919	Mikado_loci	gene	42766	48050	18	+	.	ID=BruzV2.1919G6;Name=BruzV2.1919G6;multiexonic=True;superlocus=Mikado_superlocus:Bruz_scaf_1919+:42756-48050
Bruz_scaf_1919	Mikado_loci	mRNA	42766	48050	18	+	.	ID=BruzV2.1919G6.1;Parent=BruzV2.1919G6;Name=BruzV2.1919G6.1;alias=v1_Bruz.1919G14.1;alias=Bruz_scaf_1919.g133.t1;canonical_junctions=1,2,3,4,5,6,7,8,9,10;canonical_number=10;canonical_proportion=1.0;primary=True
Bruz_scaf_1919	Mikado_loci	exon	42766	43490	.	+	.	ID=BruzV2.1919G6.1.exon1;Parent=BruzV2.1919G6.1
Bruz_scaf_1919	Mikado_loci	five_prime_UTR	42766	42984	.	+	.	ID=BruzV2.1919G6.1.five_prime_UTR1;Parent=BruzV2.1919G6.1
Bruz_scaf_1919	Mikado_loci	CDS	42985	43490	.	+	0	ID=BruzV2.1919G6.1.CDS1;Parent=BruzV2.1919G6.1
Bruz_scaf_1919	Mikado_loci	CDS	44506	44608	.	+	1	ID=BruzV2.1919G6.1.CDS2;Parent=BruzV2.1919G6.1
Bruz_scaf_1919	Mikado_loci	exon	44506	44608	.	+	.	ID=BruzV2.1919G6.1.exon2;Parent=BruzV2.1919G6.1
Bruz_scaf_1919	Mikado_loci	CDS	44691	45100	.	+	0	ID=BruzV2.1919G6.1.CDS3;Parent=BruzV2.1919G6.1
Bruz_scaf_1919	Mikado_loci	exon	44691	45100	.	+	.	ID=BruzV2.1919G6.1.exon3;Parent=BruzV2.1919G6.1
Bruz_scaf_1919	Mikado_loci	CDS	45196	45884	.	+	1	ID=BruzV2.1919G6.1.CDS4;Parent=BruzV2.1919G6.1
Bruz_scaf_1919	Mikado_loci	exon	45196	45884	.	+	.	ID=BruzV2.1919G6.1.exon4;Parent=BruzV2.1919G6.1
Bruz_scaf_1919	Mikado_loci	CDS	46177	46291	.	+	2	ID=BruzV2.1919G6.1.CDS5;Parent=BruzV2.1919G6.1
Bruz_scaf_1919	Mikado_loci	exon	46177	46291	.	+	.	ID=BruzV2.1919G6.1.exon5;Parent=BruzV2.1919G6.1
Bruz_scaf_1919	Mikado_loci	CDS	46542	46664	.	+	1	ID=BruzV2.1919G6.1.CDS6;Parent=BruzV2.1919G6.1
Bruz_scaf_1919	Mikado_loci	exon	46542	46664	.	+	.	ID=BruzV2.1919G6.1.exon6;Parent=BruzV2.1919G6.1
Bruz_scaf_1919	Mikado_loci	CDS	46780	46832	.	+	1	ID=BruzV2.1919G6.1.CDS7;Parent=BruzV2.1919G6.1
Bruz_scaf_1919	Mikado_loci	exon	46780	46832	.	+	.	ID=BruzV2.1919G6.1.exon7;Parent=BruzV2.1919G6.1
Bruz_scaf_1919	Mikado_loci	CDS	46956	47001	.	+	2	ID=BruzV2.1919G6.1.CDS8;Parent=BruzV2.1919G6.1
Bruz_scaf_1919	Mikado_loci	exon	46956	47001	.	+	.	ID=BruzV2.1919G6.1.exon8;Parent=BruzV2.1919G6.1
Bruz_scaf_1919	Mikado_loci	CDS	47088	47115	.	+	1	ID=BruzV2.1919G6.1.CDS9;Parent=BruzV2.1919G6.1
Bruz_scaf_1919	Mikado_loci	exon	47088	47263	.	+	.	ID=BruzV2.1919G6.1.exon9;Parent=BruzV2.1919G6.1
Bruz_scaf_1919	Mikado_loci	three_prime_UTR	47116	47263	.	+	.	ID=BruzV2.1919G6.1.three_prime_UTR1;Parent=BruzV2.1919G6.1
Bruz_scaf_1919	Mikado_loci	exon	47367	47451	.	+	.	ID=BruzV2.1919G6.1.exon10;Parent=BruzV2.1919G6.1
Bruz_scaf_1919	Mikado_loci	three_prime_UTR	47367	47451	.	+	.	ID=BruzV2.1919G6.1.three_prime_UTR2;Parent=BruzV2.1919G6.1
Bruz_scaf_1919	Mikado_loci	exon	47554	48050	.	+	.	ID=BruzV2.1919G6.1.exon11;Parent=BruzV2.1919G6.1
Bruz_scaf_1919	Mikado_loci	three_prime_UTR	47554	48050	.	+	.	ID=BruzV2.1919G6.1.three_prime_UTR3;Parent=BruzV2.1919G6.1
###
Bruz_scaf_1919	Mikado_loci	superlocus	59879	61081	.	+	.	ID=Mikado_superlocus:Bruz_scaf_1919+:59879-61081;Name=superlocus:Bruz_scaf_1919+:59879-61081
Bruz_scaf_1919	Mikado_loci	gene	59879	60757	19	+	.	ID=BruzV2.1919G8;Name=BruzV2.1919G8;multiexonic=False;superlocus=Mikado_superlocus:Bruz_scaf_1919+:59879-61081
Bruz_scaf_1919	Mikado_loci	mRNA	59879	60757	19	+	.	ID=BruzV2.1919G8.1;Parent=BruzV2.1919G8;Name=BruzV2.1919G8.1;alias=v1_Bruz.1919G18.1;alias=MSTRG.18111.1;primary=True
Bruz_scaf_1919	Mikado_loci	exon	59879	60757	.	+	.	ID=BruzV2.1919G8.1.exon1;Parent=BruzV2.1919G8.1
Bruz_scaf_1919	Mikado_loci	five_prime_UTR	59879	60343	.	+	.	ID=BruzV2.1919G8.1.five_prime_UTR1;Parent=BruzV2.1919G8.1
Bruz_scaf_1919	Mikado_loci	CDS	60344	60700	.	+	0	ID=BruzV2.1919G8.1.CDS1;Parent=BruzV2.1919G8.1
Bruz_scaf_1919	Mikado_loci	three_prime_UTR	60701	60757	.	+	.	ID=BruzV2.1919G8.1.three_prime_UTR1;Parent=BruzV2.1919G8.1
###
Bruz_scaf_19192	Mikado_loci	superlocus	1555	6245	.	-	.	ID=Mikado_superlocus:Bruz_scaf_19192-:1555-6245;Name=superlocus:Bruz_scaf_19192-:1555-6245
Bruz_scaf_19192	Mikado_loci	gene	1587	6245	20	-	.	ID=BruzV2.19192G2;Name=BruzV2.19192G2;multiexonic=True;superlocus=Mikado_superlocus:Bruz_scaf_19192-:1555-6245
Bruz_scaf_19192	Mikado_loci	mRNA	1587	6245	20	-	.	ID=BruzV2.19192G2.1;Parent=BruzV2.19192G2;Name=BruzV2.19192G2.1;alias=v1_Bruz.19192G2.1;alias=Bruz_scaf_19192.g94.t1;canonical_junctions=1,2,3,4,5,6,7,8,9;canonical_number=9;canonical_proportion=1.0;primary=True
Bruz_scaf_19192	Mikado_loci	exon	1587	2006	.	-	.	ID=BruzV2.19192G2.1.exon1;Parent=BruzV2.19192G2.1
Bruz_scaf_19192	Mikado_loci	three_prime_UTR	1587	1967	.	-	.	ID=BruzV2.19192G2.1.three_prime_UTR1;Parent=BruzV2.19192G2.1
Bruz_scaf_19192	Mikado_loci	CDS	1968	2006	.	-	0	ID=BruzV2.19192G2.1.CDS1;Parent=BruzV2.19192G2.1
Bruz_scaf_19192	Mikado_loci	CDS	2109	2312	.	-	0	ID=BruzV2.19192G2.1.CDS2;Parent=BruzV2.19192G2.1
Bruz_scaf_19192	Mikado_loci	exon	2109	2312	.	-	.	ID=BruzV2.19192G2.1.exon2;Parent=BruzV2.19192G2.1
Bruz_scaf_19192	Mikado_loci	CDS	2404	2511	.	-	0	ID=BruzV2.19192G2.1.CDS3;Parent=BruzV2.19192G2.1
Bruz_scaf_19192	Mikado_loci	exon	2404	2511	.	-	.	ID=BruzV2.19192G2.1.exon3;Parent=BruzV2.19192G2.1
Bruz_scaf_19192	Mikado_loci	CDS	2706	3239	.	-	0	ID=BruzV2.19192G2.1.CDS4;Parent=BruzV2.19192G2.1
Bruz_scaf_19192	Mikado_loci	exon	2706	3239	.	-	.	ID=BruzV2.19192G2.1.exon4;Parent=BruzV2.19192G2.1
Bruz_scaf_19192	Mikado_loci	CDS	3363	3404	.	-	0	ID=BruzV2.19192G2.1.CDS5;Parent=BruzV2.19192G2.1
Bruz_scaf_19192	Mikado_loci	exon	3363	3404	.	-	.	ID=BruzV2.19192G2.1.exon5;Parent=BruzV2.19192G2.1
Bruz_scaf_19192	Mikado_loci	CDS	3495	3615	.	-	1	ID=BruzV2.19192G2.1.CDS6;Parent=BruzV2.19192G2.1
Bruz_scaf_19192	Mikado_loci	exon	3495	3615	.	-	.	ID=BruzV2.19192G2.1.exon6;Parent=BruzV2.19192G2.1
Bruz_scaf_19192	Mikado_loci	CDS	3758	3839	.	-	2	ID=BruzV2.19192G2.1.CDS7;Parent=BruzV2.19192G2.1
Bruz_scaf_19192	Mikado_loci	exon	3758	3839	.	-	.	ID=BruzV2.19192G2.1.exon7;Parent=BruzV2.19192G2.1
Bruz_scaf_19192	Mikado_loci	CDS	4072	4110	.	-	2	ID=BruzV2.19192G2.1.CDS8;Parent=BruzV2.19192G2.1
Bruz_scaf_19192	Mikado_loci	exon	4072	4110	.	-	.	ID=BruzV2.19192G2.1.exon8;Parent=BruzV2.19192G2.1
Bruz_scaf_19192	Mikado_loci	CDS	4249	4307	.	-	1	ID=BruzV2.19192G2.1.CDS9;Parent=BruzV2.19192G2.1
Bruz_scaf_19192	Mikado_loci	exon	4249	4307	.	-	.	ID=BruzV2.19192G2.1.exon9;Parent=BruzV2.19192G2.1
Bruz_scaf_19192	Mikado_loci	CDS	6096	6103	.	-	0	ID=BruzV2.19192G2.1.CDS10;Parent=BruzV2.19192G2.1
Bruz_scaf_19192	Mikado_loci	exon	6096	6245	.	-	.	ID=BruzV2.19192G2.1.exon10;Parent=BruzV2.19192G2.1
Bruz_scaf_19192	Mikado_loci	five_prime_UTR	6104	6245	.	-	.	ID=BruzV2.19192G2.1.five_prime_UTR1;Parent=BruzV2.19192G2.1
###
Bruz_scaf_19194	Mikado_loci	superlocus	1943	3215	.	-	.	ID=Mikado_superlocus:Bruz_scaf_19194-:1943-3215;Name=superlocus:Bruz_scaf_19194-:1943-3215
Bruz_scaf_19194	Mikado_loci	gene	1943	3215	19	-	.	ID=BruzV2.19194G2;Name=BruzV2.19194G2;multiexonic=True;superlocus=Mikado_superlocus:Bruz_scaf_19194-:1943-3215
Bruz_scaf_19194	Mikado_loci	mRNA	1943	3215	19	-	.	ID=BruzV2.19194G2.1;Parent=BruzV2.19194G2;Name=BruzV2.19194G2.1;alias=v1_Bruz.19194G2.1;alias=Bruz_scaf_19194.g95.t1;canonical_junctions=1;canonical_number=1;canonical_proportion=1.0;primary=True
Bruz_scaf_19194	Mikado_loci	exon	1943	2610	.	-	.	ID=BruzV2.19194G2.1.exon1;Parent=BruzV2.19194G2.1
Bruz_scaf_19194	Mikado_loci	three_prime_UTR	1943	2229	.	-	.	ID=BruzV2.19194G2.1.three_prime_UTR1;Parent=BruzV2.19194G2.1
Bruz_scaf_19194	Mikado_loci	CDS	2230	2610	.	-	0	ID=BruzV2.19194G2.1.CDS1;Parent=BruzV2.19194G2.1
Bruz_scaf_19194	Mikado_loci	CDS	2725	3003	.	-	0	ID=BruzV2.19194G2.1.CDS2;Parent=BruzV2.19194G2.1
Bruz_scaf_19194	Mikado_loci	exon	2725	3215	.	-	.	ID=BruzV2.19194G2.1.exon2;Parent=BruzV2.19194G2.1
Bruz_scaf_19194	Mikado_loci	five_prime_UTR	3004	3215	.	-	.	ID=BruzV2.19194G2.1.five_prime_UTR1;Parent=BruzV2.19194G2.1
###
Bruz_scaf_192	Mikado_loci	superlocus	5381	6185	.	-	.	ID=Mikado_superlocus:Bruz_scaf_192-:5381-6185;Name=superlocus:Bruz_scaf_192-:5381-6185
Bruz_scaf_192	Mikado_loci	gene	5381	6185	18	-	.	ID=BruzV2.192G2;Name=BruzV2.192G2;multiexonic=False;superlocus=Mikado_superlocus:Bruz_scaf_192-:5381-6185
Bruz_scaf_192	Mikado_loci	mRNA	5381	6185	18	-	.	ID=BruzV2.192G2.1;Parent=BruzV2.192G2;Name=BruzV2.192G2.1;alias=v1_Bruz.192G2.1;alias=Bruz_scaf_192.g218.t1;primary=True
Bruz_scaf_192	Mikado_loci	exon	5381	6185	.	-	.	ID=BruzV2.192G2.1.exon1;Parent=BruzV2.192G2.1
Bruz_scaf_192	Mikado_loci	three_prime_UTR	5381	5480	.	-	.	ID=BruzV2.192G2.1.three_prime_UTR1;Parent=BruzV2.192G2.1
Bruz_scaf_192	Mikado_loci	CDS	5481	6185	.	-	0	ID=BruzV2.192G2.1.CDS1;Parent=BruzV2.192G2.1
###
Bruz_scaf_192	Mikado_loci	superlocus	25926	37635	.	+	.	ID=Mikado_superlocus:Bruz_scaf_192+:25926-37635;Name=superlocus:Bruz_scaf_192+:25926-37635
Bruz_scaf_192	Mikado_loci	gene	25926	29811	21	+	.	ID=BruzV2.192G4;Name=BruzV2.192G4;multiexonic=True;superlocus=Mikado_superlocus:Bruz_scaf_192+:25926-37635
Bruz_scaf_192	Mikado_loci	mRNA	25926	29811	21	+	.	ID=BruzV2.192G4.1;Parent=BruzV2.192G4;Name=BruzV2.192G4.1;alias=v1_Bruz.192G6.1;alias=Bruz_scaf_192.g220.t1;canonical_junctions=1,2,3,4;canonical_number=4;canonical_proportion=0.8;primary=True
Bruz_scaf_192	Mikado_loci	exon	25926	26320	.	+	.	ID=BruzV2.192G4.1.exon1;Parent=BruzV2.192G4.1
Bruz_scaf_192	Mikado_loci	five_prime_UTR	25926	26320	.	+	.	ID=BruzV2.192G4.1.five_prime_UTR1;Parent=BruzV2.192G4.1
Bruz_scaf_192	Mikado_loci	exon	27501	27938	.	+	.	ID=BruzV2.192G4.1.exon2;Parent=BruzV2.192G4.1
Bruz_scaf_192	Mikado_loci	five_prime_UTR	27501	27581	.	+	.	ID=BruzV2.192G4.1.five_prime_UTR2;Parent=BruzV2.192G4.1
Bruz_scaf_192	Mikado_loci	CDS	27582	27938	.	+	0	ID=BruzV2.192G4.1.CDS1;Parent=BruzV2.192G4.1
Bruz_scaf_192	Mikado_loci	CDS	28046	28165	.	+	0	ID=BruzV2.192G4.1.CDS2;Parent=BruzV2.192G4.1
Bruz_scaf_192	Mikado_loci	exon	28046	28165	.	+	.	ID=BruzV2.192G4.1.exon3;Parent=BruzV2.192G4.1
Bruz_scaf_192	Mikado_loci	CDS	29287	29364	.	+	0	ID=BruzV2.192G4.1.CDS3;Parent=BruzV2.192G4.1
Bruz_scaf_192	Mikado_loci	exon	29287	29364	.	+	.	ID=BruzV2.192G4.1.exon4;Parent=BruzV2.192G4.1
Bruz_scaf_192	Mikado_loci	CDS	29501	29674	.	+	0	ID=BruzV2.192G4.1.CDS4;Parent=BruzV2.192G4.1
Bruz_scaf_192	Mikado_loci	exon	29501	29674	.	+	.	ID=BruzV2.192G4.1.exon5;Parent=BruzV2.192G4.1
Bruz_scaf_192	Mikado_loci	CDS	29752	29784	.	+	0	ID=BruzV2.192G4.1.CDS5;Parent=BruzV2.192G4.1
Bruz_scaf_192	Mikado_loci	exon	29752	29811	.	+	.	ID=BruzV2.192G4.1.exon6;Parent=BruzV2.192G4.1
Bruz_scaf_192	Mikado_loci	three_prime_UTR	29785	29811	.	+	.	ID=BruzV2.192G4.1.three_prime_UTR1;Parent=BruzV2.192G4.1
Bruz_scaf_192	Mikado_loci	gene	30266	34060	20	+	.	ID=BruzV2.192G6;Name=BruzV2.192G6;multiexonic=True;superlocus=Mikado_superlocus:Bruz_scaf_192+:25926-37635
Bruz_scaf_192	Mikado_loci	mRNA	30266	34060	20	+	.	ID=BruzV2.192G6.1;Parent=BruzV2.192G6;Name=BruzV2.192G6.1;alias=v1_Bruz.192G8.1;alias=Bruz_scaf_192.g221.t1;canonical_junctions=1,2,3,4,5;canonical_number=5;canonical_proportion=1.0;primary=True
Bruz_scaf_192	Mikado_loci	exon	30266	30485	.	+	.	ID=BruzV2.192G6.1.exon1;Parent=BruzV2.192G6.1
Bruz_scaf_192	Mikado_loci	five_prime_UTR	30266	30404	.	+	.	ID=BruzV2.192G6.1.five_prime_UTR1;Parent=BruzV2.192G6.1
Bruz_scaf_192	Mikado_loci	CDS	30405	30485	.	+	0	ID=BruzV2.192G6.1.CDS1;Parent=BruzV2.192G6.1
Bruz_scaf_192	Mikado_loci	CDS	31177	31254	.	+	0	ID=BruzV2.192G6.1.CDS2;Parent=BruzV2.192G6.1
Bruz_scaf_192	Mikado_loci	exon	31177	31254	.	+	.	ID=BruzV2.192G6.1.exon2;Parent=BruzV2.192G6.1
Bruz_scaf_192	Mikado_loci	CDS	31685	31857	.	+	0	ID=BruzV2.192G6.1.CDS3;Parent=BruzV2.192G6.1
Bruz_scaf_192	Mikado_loci	exon	31685	31857	.	+	.	ID=BruzV2.192G6.1.exon3;Parent=BruzV2.192G6.1
Bruz_scaf_192	Mikado_loci	CDS	31935	32090	.	+	1	ID=BruzV2.192G6.1.CDS4;Parent=BruzV2.192G6.1
Bruz_scaf_192	Mikado_loci	exon	31935	32090	.	+	.	ID=BruzV2.192G6.1.exon4;Parent=BruzV2.192G6.1
Bruz_scaf_192	Mikado_loci	CDS	32869	32929	.	+	1	ID=BruzV2.192G6.1.CDS5;Parent=BruzV2.192G6.1
Bruz_scaf_192	Mikado_loci	exon	32869	32929	.	+	.	ID=BruzV2.192G6.1.exon5;Parent=BruzV2.192G6.1
Bruz_scaf_192	Mikado_loci	CDS	33625	33858	.	+	0	ID=BruzV2.192G6.1.CDS6;Parent=BruzV2.192G6.1
Bruz_scaf_192	Mikado_loci	exon	33625	34060	.	+	.	ID=BruzV2.192G6.1.exon6;Parent=BruzV2.192G6.1
Bruz_scaf_192	Mikado_loci	three_prime_UTR	33859	34060	.	+	.	ID=BruzV2.192G6.1.three_prime_UTR1;Parent=BruzV2.192G6.1
###
Bruz_scaf_192	Mikado_loci	superlocus	16227	22685	.	-	.	ID=Mikado_superlocus:Bruz_scaf_192-:16227-22685;Name=superlocus:Bruz_scaf_192-:16227-22685
Bruz_scaf_192	Mikado_loci	gene	16227	22685	20	-	.	ID=BruzV2.192G8;Name=BruzV2.192G8;multiexonic=True;superlocus=Mikado_superlocus:Bruz_scaf_192-:16227-22685
Bruz_scaf_192	Mikado_loci	mRNA	16227	22685	20	-	.	ID=BruzV2.192G8.1;Parent=BruzV2.192G8;Name=BruzV2.192G8.1;alias=v1_Bruz.192G4.1;alias=Bruz_scaf_192.g219.t1;canonical_junctions=1,2,3,4,5,6,7,8,9,10,11,12,13,14,15,16,17,18;canonical_number=18;canonical_proportion=1.0;primary=True
Bruz_scaf_192	Mikado_loci	exon	16227	16333	.	-	.	ID=BruzV2.192G8.1.exon1;Parent=BruzV2.192G8.1
Bruz_scaf_192	Mikado_loci	three_prime_UTR	16227	16288	.	-	.	ID=BruzV2.192G8.1.three_prime_UTR1;Parent=BruzV2.192G8.1
Bruz_scaf_192	Mikado_loci	CDS	16289	16333	.	-	0	ID=BruzV2.192G8.1.CDS1;Parent=BruzV2.192G8.1
Bruz_scaf_192	Mikado_loci	CDS	16412	16461	.	-	2	ID=BruzV2.192G8.1.CDS2;Parent=BruzV2.192G8.1
Bruz_scaf_192	Mikado_loci	exon	16412	16461	.	-	.	ID=BruzV2.192G8.1.exon2;Parent=BruzV2.192G8.1
Bruz_scaf_192	Mikado_loci	CDS	16550	16625	.	-	0	ID=BruzV2.192G8.1.CDS3;Parent=BruzV2.192G8.1
Bruz_scaf_192	Mikado_loci	exon	16550	16625	.	-	.	ID=BruzV2.192G8.1.exon3;Parent=BruzV2.192G8.1
Bruz_scaf_192	Mikado_loci	CDS	16902	16979	.	-	0	ID=BruzV2.192G8.1.CDS4;Parent=BruzV2.192G8.1
Bruz_scaf_192	Mikado_loci	exon	16902	16979	.	-	.	ID=BruzV2.192G8.1.exon4;Parent=BruzV2.192G8.1
Bruz_scaf_192	Mikado_loci	CDS	17337	17418	.	-	1	ID=BruzV2.192G8.1.CDS5;Parent=BruzV2.192G8.1
Bruz_scaf_192	Mikado_loci	exon	17337	17418	.	-	.	ID=BruzV2.192G8.1.exon5;Parent=BruzV2.192G8.1
Bruz_scaf_192	Mikado_loci	CDS	17515	17607	.	-	1	ID=BruzV2.192G8.1.CDS6;Parent=BruzV2.192G8.1
Bruz_scaf_192	Mikado_loci	exon	17515	17607	.	-	.	ID=BruzV2.192G8.1.exon6;Parent=BruzV2.192G8.1
Bruz_scaf_192	Mikado_loci	CDS	17856	17965	.	-	0	ID=BruzV2.192G8.1.CDS7;Parent=BruzV2.192G8.1
Bruz_scaf_192	Mikado_loci	exon	17856	17965	.	-	.	ID=BruzV2.192G8.1.exon7;Parent=BruzV2.192G8.1
Bruz_scaf_192	Mikado_loci	CDS	18124	18186	.	-	0	ID=BruzV2.192G8.1.CDS8;Parent=BruzV2.192G8.1
Bruz_scaf_192	Mikado_loci	exon	18124	18186	.	-	.	ID=BruzV2.192G8.1.exon8;Parent=BruzV2.192G8.1
Bruz_scaf_192	Mikado_loci	CDS	18543	18594	.	-	1	ID=BruzV2.192G8.1.CDS9;Parent=BruzV2.192G8.1
Bruz_scaf_192	Mikado_loci	exon	18543	18594	.	-	.	ID=BruzV2.192G8.1.exon9;Parent=BruzV2.192G8.1
Bruz_scaf_192	Mikado_loci	CDS	18690	18814	.	-	0	ID=BruzV2.192G8.1.CDS10;Parent=BruzV2.192G8.1
Bruz_scaf_192	Mikado_loci	exon	18690	18814	.	-	.	ID=BruzV2.192G8.1.exon10;Parent=BruzV2.192G8.1
Bruz_scaf_192	Mikado_loci	CDS	19400	19513	.	-	0	ID=BruzV2.192G8.1.CDS11;Parent=BruzV2.192G8.1
Bruz_scaf_192	Mikado_loci	exon	19400	19513	.	-	.	ID=BruzV2.192G8.1.exon11;Parent=BruzV2.192G8.1
Bruz_scaf_192	Mikado_loci	CDS	20033	20092	.	-	0	ID=BruzV2.192G8.1.CDS12;Parent=BruzV2.192G8.1
Bruz_scaf_192	Mikado_loci	exon	20033	20092	.	-	.	ID=BruzV2.192G8.1.exon12;Parent=BruzV2.192G8.1
Bruz_scaf_192	Mikado_loci	CDS	20444	20514	.	-	2	ID=BruzV2.192G8.1.CDS13;Parent=BruzV2.192G8.1
Bruz_scaf_192	Mikado_loci	exon	20444	20514	.	-	.	ID=BruzV2.192G8.1.exon13;Parent=BruzV2.192G8.1
Bruz_scaf_192	Mikado_loci	CDS	21121	21185	.	-	1	ID=BruzV2.192G8.1.CDS14;Parent=BruzV2.192G8.1
Bruz_scaf_192	Mikado_loci	exon	21121	21185	.	-	.	ID=BruzV2.192G8.1.exon14;Parent=BruzV2.192G8.1
Bruz_scaf_192	Mikado_loci	CDS	21288	21391	.	-	0	ID=BruzV2.192G8.1.CDS15;Parent=BruzV2.192G8.1
Bruz_scaf_192	Mikado_loci	exon	21288	21391	.	-	.	ID=BruzV2.192G8.1.exon15;Parent=BruzV2.192G8.1
Bruz_scaf_192	Mikado_loci	CDS	21912	21960	.	-	1	ID=BruzV2.192G8.1.CDS16;Parent=BruzV2.192G8.1
Bruz_scaf_192	Mikado_loci	exon	21912	21960	.	-	.	ID=BruzV2.192G8.1.exon16;Parent=BruzV2.192G8.1
Bruz_scaf_192	Mikado_loci	CDS	22043	22224	.	-	0	ID=BruzV2.192G8.1.CDS17;Parent=BruzV2.192G8.1
Bruz_scaf_192	Mikado_loci	exon	22043	22224	.	-	.	ID=BruzV2.192G8.1.exon17;Parent=BruzV2.192G8.1
Bruz_scaf_192	Mikado_loci	CDS	22316	22371	.	-	2	ID=BruzV2.192G8.1.CDS18;Parent=BruzV2.192G8.1
Bruz_scaf_192	Mikado_loci	exon	22316	22371	.	-	.	ID=BruzV2.192G8.1.exon18;Parent=BruzV2.192G8.1
Bruz_scaf_192	Mikado_loci	CDS	22461	22563	.	-	0	ID=BruzV2.192G8.1.CDS19;Parent=BruzV2.192G8.1
Bruz_scaf_192	Mikado_loci	exon	22461	22685	.	-	.	ID=BruzV2.192G8.1.exon19;Parent=BruzV2.192G8.1
Bruz_scaf_192	Mikado_loci	five_prime_UTR	22564	22685	.	-	.	ID=BruzV2.192G8.1.five_prime_UTR1;Parent=BruzV2.192G8.1
###
Bruz_scaf_192	Mikado_loci	superlocus	34062	38513	.	-	.	ID=Mikado_superlocus:Bruz_scaf_192-:34062-38513;Name=superlocus:Bruz_scaf_192-:34062-38513
Bruz_scaf_192	Mikado_loci	gene	34062	38385	20	-	.	ID=BruzV2.192G10;Name=BruzV2.192G10;multiexonic=True;superlocus=Mikado_superlocus:Bruz_scaf_192-:34062-38513
Bruz_scaf_192	Mikado_loci	mRNA	34062	38385	20	-	.	ID=BruzV2.192G10.1;Parent=BruzV2.192G10;Name=BruzV2.192G10.1;alias=v1_Bruz.192G10.1;alias=Bruz_scaf_192.g222.t1;canonical_junctions=1,2,3,4,5,6,7,8,9,10;canonical_number=10;canonical_proportion=1.0;primary=True
Bruz_scaf_192	Mikado_loci	exon	34062	34644	.	-	.	ID=BruzV2.192G10.1.exon1;Parent=BruzV2.192G10.1
Bruz_scaf_192	Mikado_loci	three_prime_UTR	34062	34553	.	-	.	ID=BruzV2.192G10.1.three_prime_UTR1;Parent=BruzV2.192G10.1
Bruz_scaf_192	Mikado_loci	CDS	34554	34644	.	-	1	ID=BruzV2.192G10.1.CDS1;Parent=BruzV2.192G10.1
Bruz_scaf_192	Mikado_loci	CDS	35022	35098	.	-	0	ID=BruzV2.192G10.1.CDS2;Parent=BruzV2.192G10.1
Bruz_scaf_192	Mikado_loci	exon	35022	35098	.	-	.	ID=BruzV2.192G10.1.exon2;Parent=BruzV2.192G10.1
Bruz_scaf_192	Mikado_loci	CDS	35167	35233	.	-	1	ID=BruzV2.192G10.1.CDS3;Parent=BruzV2.192G10.1
Bruz_scaf_192	Mikado_loci	exon	35167	35233	.	-	.	ID=BruzV2.192G10.1.exon3;Parent=BruzV2.192G10.1
Bruz_scaf_192	Mikado_loci	CDS	35442	35564	.	-	1	ID=BruzV2.192G10.1.CDS4;Parent=BruzV2.192G10.1
Bruz_scaf_192	Mikado_loci	exon	35442	35564	.	-	.	ID=BruzV2.192G10.1.exon4;Parent=BruzV2.192G10.1
Bruz_scaf_192	Mikado_loci	CDS	35654	35773	.	-	1	ID=BruzV2.192G10.1.CDS5;Parent=BruzV2.192G10.1
Bruz_scaf_192	Mikado_loci	exon	35654	35773	.	-	.	ID=BruzV2.192G10.1.exon5;Parent=BruzV2.192G10.1
Bruz_scaf_192	Mikado_loci	CDS	36359	36444	.	-	0	ID=BruzV2.192G10.1.CDS6;Parent=BruzV2.192G10.1
Bruz_scaf_192	Mikado_loci	exon	36359	36444	.	-	.	ID=BruzV2.192G10.1.exon6;Parent=BruzV2.192G10.1
Bruz_scaf_192	Mikado_loci	CDS	36785	36895	.	-	0	ID=BruzV2.192G10.1.CDS7;Parent=BruzV2.192G10.1
Bruz_scaf_192	Mikado_loci	exon	36785	36895	.	-	.	ID=BruzV2.192G10.1.exon7;Parent=BruzV2.192G10.1
Bruz_scaf_192	Mikado_loci	CDS	36980	37060	.	-	0	ID=BruzV2.192G10.1.CDS8;Parent=BruzV2.192G10.1
Bruz_scaf_192	Mikado_loci	exon	36980	37060	.	-	.	ID=BruzV2.192G10.1.exon8;Parent=BruzV2.192G10.1
Bruz_scaf_192	Mikado_loci	CDS	37240	37311	.	-	0	ID=BruzV2.192G10.1.CDS9;Parent=BruzV2.192G10.1
Bruz_scaf_192	Mikado_loci	exon	37240	37311	.	-	.	ID=BruzV2.192G10.1.exon9;Parent=BruzV2.192G10.1
Bruz_scaf_192	Mikado_loci	CDS	37392	37570	.	-	2	ID=BruzV2.192G10.1.CDS10;Parent=BruzV2.192G10.1
Bruz_scaf_192	Mikado_loci	exon	37392	37570	.	-	.	ID=BruzV2.192G10.1.exon10;Parent=BruzV2.192G10.1
Bruz_scaf_192	Mikado_loci	CDS	38048	38258	.	-	0	ID=BruzV2.192G10.1.CDS11;Parent=BruzV2.192G10.1
Bruz_scaf_192	Mikado_loci	exon	38048	38385	.	-	.	ID=BruzV2.192G10.1.exon11;Parent=BruzV2.192G10.1
Bruz_scaf_192	Mikado_loci	five_prime_UTR	38259	38385	.	-	.	ID=BruzV2.192G10.1.five_prime_UTR1;Parent=BruzV2.192G10.1
###
Bruz_scaf_192	Mikado_loci	superlocus	39550	45465	.	-	.	ID=Mikado_superlocus:Bruz_scaf_192-:39550-45465;Name=superlocus:Bruz_scaf_192-:39550-45465
Bruz_scaf_192	Mikado_loci	gene	39550	45465	18	-	.	ID=BruzV2.192G12;Name=BruzV2.192G12;multiexonic=False;superlocus=Mikado_superlocus:Bruz_scaf_192-:39550-45465
Bruz_scaf_192	Mikado_loci	mRNA	39550	45465	18	-	.	ID=BruzV2.192G12.1;Parent=BruzV2.192G12;Name=BruzV2.192G12.1;alias=st_MSTRG.18954.1;primary=True
Bruz_scaf_192	Mikado_loci	exon	39550	45465	.	-	.	ID=BruzV2.192G12.1.exon1;Parent=BruzV2.192G12.1
Bruz_scaf_192	Mikado_loci	three_prime_UTR	39550	40278	.	-	.	ID=BruzV2.192G12.1.three_prime_UTR1;Parent=BruzV2.192G12.1
Bruz_scaf_192	Mikado_loci	CDS	40279	40914	.	-	0	ID=BruzV2.192G12.1.CDS1;Parent=BruzV2.192G12.1
Bruz_scaf_192	Mikado_loci	five_prime_UTR	40915	45465	.	-	.	ID=BruzV2.192G12.1.five_prime_UTR1;Parent=BruzV2.192G12.1
###
Bruz_scaf_192	Mikado_loci	superlocus	60706	68844	.	+	.	ID=Mikado_superlocus:Bruz_scaf_192+:60706-68844;Name=superlocus:Bruz_scaf_192+:60706-68844
Bruz_scaf_192	Mikado_loci	gene	60706	68558	20	+	.	ID=BruzV2.192G14;Name=BruzV2.192G14;multiexonic=True;superlocus=Mikado_superlocus:Bruz_scaf_192+:60706-68844
Bruz_scaf_192	Mikado_loci	mRNA	60706	68558	20	+	.	ID=BruzV2.192G14.1;Parent=BruzV2.192G14;Name=BruzV2.192G14.1;alias=v1_Bruz.192G16.1;alias=Bruz_scaf_192.g224.t1;canonical_junctions=1,2,3,4,5,6,7,8,9,10,11,12,13,14,15,16,17,18,19,20;canonical_number=20;canonical_proportion=1.0;primary=True
Bruz_scaf_192	Mikado_loci	exon	60706	60923	.	+	.	ID=BruzV2.192G14.1.exon1;Parent=BruzV2.192G14.1
Bruz_scaf_192	Mikado_loci	five_prime_UTR	60706	60923	.	+	.	ID=BruzV2.192G14.1.five_prime_UTR1;Parent=BruzV2.192G14.1
Bruz_scaf_192	Mikado_loci	exon	60987	61047	.	+	.	ID=BruzV2.192G14.1.exon2;Parent=BruzV2.192G14.1
Bruz_scaf_192	Mikado_loci	five_prime_UTR	60987	61047	.	+	.	ID=BruzV2.192G14.1.five_prime_UTR2;Parent=BruzV2.192G14.1
Bruz_scaf_192	Mikado_loci	exon	61414	61492	.	+	.	ID=BruzV2.192G14.1.exon3;Parent=BruzV2.192G14.1
Bruz_scaf_192	Mikado_loci	five_prime_UTR	61414	61477	.	+	.	ID=BruzV2.192G14.1.five_prime_UTR3;Parent=BruzV2.192G14.1
Bruz_scaf_192	Mikado_loci	CDS	61478	61492	.	+	0	ID=BruzV2.192G14.1.CDS1;Parent=BruzV2.192G14.1
Bruz_scaf_192	Mikado_loci	CDS	61571	61650	.	+	0	ID=BruzV2.192G14.1.CDS2;Parent=BruzV2.192G14.1
Bruz_scaf_192	Mikado_loci	exon	61571	61650	.	+	.	ID=BruzV2.192G14.1.exon4;Parent=BruzV2.192G14.1
Bruz_scaf_192	Mikado_loci	CDS	61754	61848	.	+	1	ID=BruzV2.192G14.1.CDS3;Parent=BruzV2.192G14.1
Bruz_scaf_192	Mikado_loci	exon	61754	61848	.	+	.	ID=BruzV2.192G14.1.exon5;Parent=BruzV2.192G14.1
Bruz_scaf_192	Mikado_loci	CDS	62544	62643	.	+	2	ID=BruzV2.192G14.1.CDS4;Parent=BruzV2.192G14.1
Bruz_scaf_192	Mikado_loci	exon	62544	62643	.	+	.	ID=BruzV2.192G14.1.exon6;Parent=BruzV2.192G14.1
Bruz_scaf_192	Mikado_loci	CDS	63234	63303	.	+	1	ID=BruzV2.192G14.1.CDS5;Parent=BruzV2.192G14.1
Bruz_scaf_192	Mikado_loci	exon	63234	63303	.	+	.	ID=BruzV2.192G14.1.exon7;Parent=BruzV2.192G14.1
Bruz_scaf_192	Mikado_loci	CDS	63863	63964	.	+	0	ID=BruzV2.192G14.1.CDS6;Parent=BruzV2.192G14.1
Bruz_scaf_192	Mikado_loci	exon	63863	63964	.	+	.	ID=BruzV2.192G14.1.exon8;Parent=BruzV2.192G14.1
Bruz_scaf_192	Mikado_loci	CDS	64193	64274	.	+	0	ID=BruzV2.192G14.1.CDS7;Parent=BruzV2.192G14.1
Bruz_scaf_192	Mikado_loci	exon	64193	64274	.	+	.	ID=BruzV2.192G14.1.exon9;Parent=BruzV2.192G14.1
Bruz_scaf_192	Mikado_loci	CDS	64352	64519	.	+	2	ID=BruzV2.192G14.1.CDS8;Parent=BruzV2.192G14.1
Bruz_scaf_192	Mikado_loci	exon	64352	64519	.	+	.	ID=BruzV2.192G14.1.exon10;Parent=BruzV2.192G14.1
Bruz_scaf_192	Mikado_loci	CDS	65045	65204	.	+	2	ID=BruzV2.192G14.1.CDS9;Parent=BruzV2.192G14.1
Bruz_scaf_192	Mikado_loci	exon	65045	65204	.	+	.	ID=BruzV2.192G14.1.exon11;Parent=BruzV2.192G14.1
Bruz_scaf_192	Mikado_loci	CDS	65310	65535	.	+	1	ID=BruzV2.192G14.1.CDS10;Parent=BruzV2.192G14.1
Bruz_scaf_192	Mikado_loci	exon	65310	65535	.	+	.	ID=BruzV2.192G14.1.exon12;Parent=BruzV2.192G14.1
Bruz_scaf_192	Mikado_loci	CDS	65829	65999	.	+	0	ID=BruzV2.192G14.1.CDS11;Parent=BruzV2.192G14.1
Bruz_scaf_192	Mikado_loci	exon	65829	65999	.	+	.	ID=BruzV2.192G14.1.exon13;Parent=BruzV2.192G14.1
Bruz_scaf_192	Mikado_loci	CDS	66069	66307	.	+	0	ID=BruzV2.192G14.1.CDS12;Parent=BruzV2.192G14.1
Bruz_scaf_192	Mikado_loci	exon	66069	66307	.	+	.	ID=BruzV2.192G14.1.exon14;Parent=BruzV2.192G14.1
Bruz_scaf_192	Mikado_loci	CDS	66636	66720	.	+	1	ID=BruzV2.192G14.1.CDS13;Parent=BruzV2.192G14.1
Bruz_scaf_192	Mikado_loci	exon	66636	66720	.	+	.	ID=BruzV2.192G14.1.exon15;Parent=BruzV2.192G14.1
Bruz_scaf_192	Mikado_loci	CDS	66807	66905	.	+	0	ID=BruzV2.192G14.1.CDS14;Parent=BruzV2.192G14.1
Bruz_scaf_192	Mikado_loci	exon	66807	66905	.	+	.	ID=BruzV2.192G14.1.exon16;Parent=BruzV2.192G14.1
Bruz_scaf_192	Mikado_loci	CDS	66983	67182	.	+	0	ID=BruzV2.192G14.1.CDS15;Parent=BruzV2.192G14.1
Bruz_scaf_192	Mikado_loci	exon	66983	67182	.	+	.	ID=BruzV2.192G14.1.exon17;Parent=BruzV2.192G14.1
Bruz_scaf_192	Mikado_loci	CDS	67262	67337	.	+	1	ID=BruzV2.192G14.1.CDS16;Parent=BruzV2.192G14.1
Bruz_scaf_192	Mikado_loci	exon	67262	67337	.	+	.	ID=BruzV2.192G14.1.exon18;Parent=BruzV2.192G14.1
Bruz_scaf_192	Mikado_loci	CDS	67516	67651	.	+	0	ID=BruzV2.192G14.1.CDS17;Parent=BruzV2.192G14.1
Bruz_scaf_192	Mikado_loci	exon	67516	67651	.	+	.	ID=BruzV2.192G14.1.exon19;Parent=BruzV2.192G14.1
Bruz_scaf_192	Mikado_loci	CDS	67722	67858	.	+	2	ID=BruzV2.192G14.1.CDS18;Parent=BruzV2.192G14.1
Bruz_scaf_192	Mikado_loci	exon	67722	67858	.	+	.	ID=BruzV2.192G14.1.exon20;Parent=BruzV2.192G14.1
Bruz_scaf_192	Mikado_loci	CDS	68086	68169	.	+	0	ID=BruzV2.192G14.1.CDS19;Parent=BruzV2.192G14.1
Bruz_scaf_192	Mikado_loci	exon	68086	68558	.	+	.	ID=BruzV2.192G14.1.exon21;Parent=BruzV2.192G14.1
Bruz_scaf_192	Mikado_loci	three_prime_UTR	68170	68558	.	+	.	ID=BruzV2.192G14.1.three_prime_UTR1;Parent=BruzV2.192G14.1
###
Bruz_scaf_192	Mikado_loci	superlocus	54371	57352	.	-	.	ID=Mikado_superlocus:Bruz_scaf_192-:54371-57352;Name=superlocus:Bruz_scaf_192-:54371-57352
Bruz_scaf_192	Mikado_loci	gene	54787	57225	20	-	.	ID=BruzV2.192G16;Name=BruzV2.192G16;multiexonic=True;superlocus=Mikado_superlocus:Bruz_scaf_192-:54371-57352
Bruz_scaf_192	Mikado_loci	mRNA	54787	57225	20	-	.	ID=BruzV2.192G16.1;Parent=BruzV2.192G16;Name=BruzV2.192G16.1;alias=v1_Bruz.192G14.1;alias=Bruz_scaf_192.g223.t1;canonical_junctions=1,2,3,4,5,6;canonical_number=6;canonical_proportion=1.0;primary=True
Bruz_scaf_192	Mikado_loci	exon	54787	54956	.	-	.	ID=BruzV2.192G16.1.exon1;Parent=BruzV2.192G16.1
Bruz_scaf_192	Mikado_loci	three_prime_UTR	54787	54832	.	-	.	ID=BruzV2.192G16.1.three_prime_UTR1;Parent=BruzV2.192G16.1
Bruz_scaf_192	Mikado_loci	CDS	54833	54956	.	-	1	ID=BruzV2.192G16.1.CDS1;Parent=BruzV2.192G16.1
Bruz_scaf_192	Mikado_loci	CDS	55076	55182	.	-	0	ID=BruzV2.192G16.1.CDS2;Parent=BruzV2.192G16.1
Bruz_scaf_192	Mikado_loci	exon	55076	55182	.	-	.	ID=BruzV2.192G16.1.exon2;Parent=BruzV2.192G16.1
Bruz_scaf_192	Mikado_loci	CDS	55270	55360	.	-	1	ID=BruzV2.192G16.1.CDS3;Parent=BruzV2.192G16.1
Bruz_scaf_192	Mikado_loci	exon	55270	55360	.	-	.	ID=BruzV2.192G16.1.exon3;Parent=BruzV2.192G16.1
Bruz_scaf_192	Mikado_loci	CDS	55688	55775	.	-	2	ID=BruzV2.192G16.1.CDS4;Parent=BruzV2.192G16.1
Bruz_scaf_192	Mikado_loci	exon	55688	55775	.	-	.	ID=BruzV2.192G16.1.exon4;Parent=BruzV2.192G16.1
Bruz_scaf_192	Mikado_loci	CDS	55860	55904	.	-	2	ID=BruzV2.192G16.1.CDS5;Parent=BruzV2.192G16.1
Bruz_scaf_192	Mikado_loci	exon	55860	55904	.	-	.	ID=BruzV2.192G16.1.exon5;Parent=BruzV2.192G16.1
Bruz_scaf_192	Mikado_loci	CDS	56025	56131	.	-	1	ID=BruzV2.192G16.1.CDS6;Parent=BruzV2.192G16.1
Bruz_scaf_192	Mikado_loci	exon	56025	56131	.	-	.	ID=BruzV2.192G16.1.exon6;Parent=BruzV2.192G16.1
Bruz_scaf_192	Mikado_loci	CDS	57064	57194	.	-	0	ID=BruzV2.192G16.1.CDS7;Parent=BruzV2.192G16.1
Bruz_scaf_192	Mikado_loci	exon	57064	57225	.	-	.	ID=BruzV2.192G16.1.exon7;Parent=BruzV2.192G16.1
Bruz_scaf_192	Mikado_loci	five_prime_UTR	57195	57225	.	-	.	ID=BruzV2.192G16.1.five_prime_UTR1;Parent=BruzV2.192G16.1
###
Bruz_scaf_192	Mikado_loci	superlocus	74351	77164	.	-	.	ID=Mikado_superlocus:Bruz_scaf_192-:74351-77164;Name=superlocus:Bruz_scaf_192-:74351-77164
Bruz_scaf_192	Mikado_loci	gene	74351	76515	20	-	.	ID=BruzV2.192G18;Name=BruzV2.192G18;multiexonic=True;superlocus=Mikado_superlocus:Bruz_scaf_192-:74351-77164
Bruz_scaf_192	Mikado_loci	mRNA	74351	76515	20	-	.	ID=BruzV2.192G18.1;Parent=BruzV2.192G18;Name=BruzV2.192G18.1;alias=v1_Bruz.192G18.1;alias=Bruz_scaf_192.g225.t1;canonical_junctions=1,2,3,4,5;canonical_number=5;canonical_proportion=1.0;primary=True
Bruz_scaf_192	Mikado_loci	exon	74351	74666	.	-	.	ID=BruzV2.192G18.1.exon1;Parent=BruzV2.192G18.1
Bruz_scaf_192	Mikado_loci	three_prime_UTR	74351	74603	.	-	.	ID=BruzV2.192G18.1.three_prime_UTR1;Parent=BruzV2.192G18.1
Bruz_scaf_192	Mikado_loci	CDS	74604	74666	.	-	0	ID=BruzV2.192G18.1.CDS1;Parent=BruzV2.192G18.1
Bruz_scaf_192	Mikado_loci	CDS	74768	74948	.	-	1	ID=BruzV2.192G18.1.CDS2;Parent=BruzV2.192G18.1
Bruz_scaf_192	Mikado_loci	exon	74768	74948	.	-	.	ID=BruzV2.192G18.1.exon2;Parent=BruzV2.192G18.1
Bruz_scaf_192	Mikado_loci	CDS	75171	75364	.	-	0	ID=BruzV2.192G18.1.CDS3;Parent=BruzV2.192G18.1
Bruz_scaf_192	Mikado_loci	exon	75171	75364	.	-	.	ID=BruzV2.192G18.1.exon3;Parent=BruzV2.192G18.1
Bruz_scaf_192	Mikado_loci	CDS	75455	75858	.	-	2	ID=BruzV2.192G18.1.CDS4;Parent=BruzV2.192G18.1
Bruz_scaf_192	Mikado_loci	exon	75455	75858	.	-	.	ID=BruzV2.192G18.1.exon4;Parent=BruzV2.192G18.1
Bruz_scaf_192	Mikado_loci	CDS	75953	76035	.	-	1	ID=BruzV2.192G18.1.CDS5;Parent=BruzV2.192G18.1
Bruz_scaf_192	Mikado_loci	exon	75953	76035	.	-	.	ID=BruzV2.192G18.1.exon5;Parent=BruzV2.192G18.1
Bruz_scaf_192	Mikado_loci	CDS	76170	76477	.	-	0	ID=BruzV2.192G18.1.CDS6;Parent=BruzV2.192G18.1
Bruz_scaf_192	Mikado_loci	exon	76170	76515	.	-	.	ID=BruzV2.192G18.1.exon6;Parent=BruzV2.192G18.1
Bruz_scaf_192	Mikado_loci	five_prime_UTR	76478	76515	.	-	.	ID=BruzV2.192G18.1.five_prime_UTR1;Parent=BruzV2.192G18.1
###
Bruz_scaf_192	Mikado_loci	superlocus	88326	95139	.	+	.	ID=Mikado_superlocus:Bruz_scaf_192+:88326-95139;Name=superlocus:Bruz_scaf_192+:88326-95139
Bruz_scaf_192	Mikado_loci	gene	88326	91575	20	+	.	ID=BruzV2.192G20;Name=BruzV2.192G20;multiexonic=True;superlocus=Mikado_superlocus:Bruz_scaf_192+:88326-95139
Bruz_scaf_192	Mikado_loci	mRNA	88326	91575	20	+	.	ID=BruzV2.192G20.1;Parent=BruzV2.192G20;Name=BruzV2.192G20.1;alias=v1_Bruz.192G20.1;alias=Bruz_scaf_192.g226.t1;canonical_junctions=1,2,3,4,5,6,7,8;canonical_number=8;canonical_proportion=1.0;primary=True
Bruz_scaf_192	Mikado_loci	exon	88326	88396	.	+	.	ID=BruzV2.192G20.1.exon1;Parent=BruzV2.192G20.1
Bruz_scaf_192	Mikado_loci	five_prime_UTR	88326	88326	.	+	.	ID=BruzV2.192G20.1.five_prime_UTR1;Parent=BruzV2.192G20.1
Bruz_scaf_192	Mikado_loci	CDS	88327	88396	.	+	0	ID=BruzV2.192G20.1.CDS1;Parent=BruzV2.192G20.1
Bruz_scaf_192	Mikado_loci	CDS	88973	89091	.	+	2	ID=BruzV2.192G20.1.CDS2;Parent=BruzV2.192G20.1
Bruz_scaf_192	Mikado_loci	exon	88973	89091	.	+	.	ID=BruzV2.192G20.1.exon2;Parent=BruzV2.192G20.1
Bruz_scaf_192	Mikado_loci	CDS	89200	89499	.	+	0	ID=BruzV2.192G20.1.CDS3;Parent=BruzV2.192G20.1
Bruz_scaf_192	Mikado_loci	exon	89200	89499	.	+	.	ID=BruzV2.192G20.1.exon3;Parent=BruzV2.192G20.1
Bruz_scaf_192	Mikado_loci	CDS	89598	89699	.	+	0	ID=BruzV2.192G20.1.CDS4;Parent=BruzV2.192G20.1
Bruz_scaf_192	Mikado_loci	exon	89598	89699	.	+	.	ID=BruzV2.192G20.1.exon4;Parent=BruzV2.192G20.1
Bruz_scaf_192	Mikado_loci	CDS	89795	89989	.	+	0	ID=BruzV2.192G20.1.CDS5;Parent=BruzV2.192G20.1
Bruz_scaf_192	Mikado_loci	exon	89795	89989	.	+	.	ID=BruzV2.192G20.1.exon5;Parent=BruzV2.192G20.1
Bruz_scaf_192	Mikado_loci	CDS	90097	90384	.	+	0	ID=BruzV2.192G20.1.CDS6;Parent=BruzV2.192G20.1
Bruz_scaf_192	Mikado_loci	exon	90097	90384	.	+	.	ID=BruzV2.192G20.1.exon6;Parent=BruzV2.192G20.1
Bruz_scaf_192	Mikado_loci	CDS	90631	90817	.	+	0	ID=BruzV2.192G20.1.CDS7;Parent=BruzV2.192G20.1
Bruz_scaf_192	Mikado_loci	exon	90631	90817	.	+	.	ID=BruzV2.192G20.1.exon7;Parent=BruzV2.192G20.1
Bruz_scaf_192	Mikado_loci	CDS	91027	91073	.	+	2	ID=BruzV2.192G20.1.CDS8;Parent=BruzV2.192G20.1
Bruz_scaf_192	Mikado_loci	exon	91027	91073	.	+	.	ID=BruzV2.192G20.1.exon8;Parent=BruzV2.192G20.1
Bruz_scaf_192	Mikado_loci	CDS	91168	91260	.	+	0	ID=BruzV2.192G20.1.CDS9;Parent=BruzV2.192G20.1
Bruz_scaf_192	Mikado_loci	exon	91168	91575	.	+	.	ID=BruzV2.192G20.1.exon9;Parent=BruzV2.192G20.1
Bruz_scaf_192	Mikado_loci	three_prime_UTR	91261	91575	.	+	.	ID=BruzV2.192G20.1.three_prime_UTR1;Parent=BruzV2.192G20.1
Bruz_scaf_192	Mikado_loci	gene	91636	94674	20	+	.	ID=BruzV2.192G22;Name=BruzV2.192G22;multiexonic=True;superlocus=Mikado_superlocus:Bruz_scaf_192+:88326-95139
Bruz_scaf_192	Mikado_loci	mRNA	91636	94674	20	+	.	ID=BruzV2.192G22.1;Parent=BruzV2.192G22;Name=BruzV2.192G22.1;alias=v1_Bruz.192G22.1;alias=Bruz_scaf_192.g227.t1;canonical_junctions=1,2,3,4,5,6,7;canonical_number=7;canonical_proportion=1.0;primary=True
Bruz_scaf_192	Mikado_loci	exon	91636	91991	.	+	.	ID=BruzV2.192G22.1.exon1;Parent=BruzV2.192G22.1
Bruz_scaf_192	Mikado_loci	five_prime_UTR	91636	91931	.	+	.	ID=BruzV2.192G22.1.five_prime_UTR1;Parent=BruzV2.192G22.1
Bruz_scaf_192	Mikado_loci	CDS	91932	91991	.	+	0	ID=BruzV2.192G22.1.CDS1;Parent=BruzV2.192G22.1
Bruz_scaf_192	Mikado_loci	CDS	92084	92302	.	+	0	ID=BruzV2.192G22.1.CDS2;Parent=BruzV2.192G22.1
Bruz_scaf_192	Mikado_loci	exon	92084	92302	.	+	.	ID=BruzV2.192G22.1.exon2;Parent=BruzV2.192G22.1
Bruz_scaf_192	Mikado_loci	CDS	92525	92626	.	+	0	ID=BruzV2.192G22.1.CDS3;Parent=BruzV2.192G22.1
Bruz_scaf_192	Mikado_loci	exon	92525	92626	.	+	.	ID=BruzV2.192G22.1.exon3;Parent=BruzV2.192G22.1
Bruz_scaf_192	Mikado_loci	CDS	92704	92898	.	+	0	ID=BruzV2.192G22.1.CDS4;Parent=BruzV2.192G22.1
Bruz_scaf_192	Mikado_loci	exon	92704	92898	.	+	.	ID=BruzV2.192G22.1.exon4;Parent=BruzV2.192G22.1
Bruz_scaf_192	Mikado_loci	CDS	93079	93366	.	+	0	ID=BruzV2.192G22.1.CDS5;Parent=BruzV2.192G22.1
Bruz_scaf_192	Mikado_loci	exon	93079	93366	.	+	.	ID=BruzV2.192G22.1.exon5;Parent=BruzV2.192G22.1
Bruz_scaf_192	Mikado_loci	CDS	93642	93828	.	+	0	ID=BruzV2.192G22.1.CDS6;Parent=BruzV2.192G22.1
Bruz_scaf_192	Mikado_loci	exon	93642	93828	.	+	.	ID=BruzV2.192G22.1.exon6;Parent=BruzV2.192G22.1
Bruz_scaf_192	Mikado_loci	CDS	94065	94111	.	+	2	ID=BruzV2.192G22.1.CDS7;Parent=BruzV2.192G22.1
Bruz_scaf_192	Mikado_loci	exon	94065	94111	.	+	.	ID=BruzV2.192G22.1.exon7;Parent=BruzV2.192G22.1
Bruz_scaf_192	Mikado_loci	CDS	94223	94315	.	+	0	ID=BruzV2.192G22.1.CDS8;Parent=BruzV2.192G22.1
Bruz_scaf_192	Mikado_loci	exon	94223	94674	.	+	.	ID=BruzV2.192G22.1.exon8;Parent=BruzV2.192G22.1
Bruz_scaf_192	Mikado_loci	three_prime_UTR	94316	94674	.	+	.	ID=BruzV2.192G22.1.three_prime_UTR1;Parent=BruzV2.192G22.1
###
Bruz_scaf_192	Mikado_loci	superlocus	96337	100361	.	+	.	ID=Mikado_superlocus:Bruz_scaf_192+:96337-100361;Name=superlocus:Bruz_scaf_192+:96337-100361
Bruz_scaf_192	Mikado_loci	gene	97006	98662	19	+	.	ID=BruzV2.192G24;Name=BruzV2.192G24;multiexonic=False;superlocus=Mikado_superlocus:Bruz_scaf_192+:96337-100361
Bruz_scaf_192	Mikado_loci	mRNA	97006	98662	19	+	.	ID=BruzV2.192G24.1;Parent=BruzV2.192G24;Name=BruzV2.192G24.1;alias=v1_Bruz.192G24.1;alias=Bruz_scaf_192.g228.t1;primary=True
Bruz_scaf_192	Mikado_loci	exon	97006	98662	.	+	.	ID=BruzV2.192G24.1.exon1;Parent=BruzV2.192G24.1
Bruz_scaf_192	Mikado_loci	five_prime_UTR	97006	97340	.	+	.	ID=BruzV2.192G24.1.five_prime_UTR1;Parent=BruzV2.192G24.1
Bruz_scaf_192	Mikado_loci	CDS	97341	98354	.	+	0	ID=BruzV2.192G24.1.CDS1;Parent=BruzV2.192G24.1
Bruz_scaf_192	Mikado_loci	three_prime_UTR	98355	98662	.	+	.	ID=BruzV2.192G24.1.three_prime_UTR1;Parent=BruzV2.192G24.1
###
Bruz_scaf_192	Mikado_loci	superlocus	103746	106722	.	+	.	ID=Mikado_superlocus:Bruz_scaf_192+:103746-106722;Name=superlocus:Bruz_scaf_192+:103746-106722
Bruz_scaf_192	Mikado_loci	gene	103746	104380	19	+	.	ID=BruzV2.192G26;Name=BruzV2.192G26;multiexonic=True;superlocus=Mikado_superlocus:Bruz_scaf_192+:103746-106722
Bruz_scaf_192	Mikado_loci	mRNA	103746	104380	19	+	.	ID=BruzV2.192G26.1;Parent=BruzV2.192G26;Name=BruzV2.192G26.1;alias=v1_Bruz.192G26.1;alias=Bruz_scaf_192.g229.t1;canonical_junctions=1;canonical_number=1;canonical_proportion=1.0;primary=True
Bruz_scaf_192	Mikado_loci	exon	103746	103832	.	+	.	ID=BruzV2.192G26.1.exon1;Parent=BruzV2.192G26.1
Bruz_scaf_192	Mikado_loci	five_prime_UTR	103746	103772	.	+	.	ID=BruzV2.192G26.1.five_prime_UTR1;Parent=BruzV2.192G26.1
Bruz_scaf_192	Mikado_loci	CDS	103773	103832	.	+	0	ID=BruzV2.192G26.1.CDS1;Parent=BruzV2.192G26.1
Bruz_scaf_192	Mikado_loci	CDS	103994	104311	.	+	0	ID=BruzV2.192G26.1.CDS2;Parent=BruzV2.192G26.1
Bruz_scaf_192	Mikado_loci	exon	103994	104380	.	+	.	ID=BruzV2.192G26.1.exon2;Parent=BruzV2.192G26.1
Bruz_scaf_192	Mikado_loci	three_prime_UTR	104312	104380	.	+	.	ID=BruzV2.192G26.1.three_prime_UTR1;Parent=BruzV2.192G26.1
Bruz_scaf_192	Mikado_loci	gene	104486	106305	20	+	.	ID=BruzV2.192G28;Name=BruzV2.192G28;multiexonic=True;superlocus=Mikado_superlocus:Bruz_scaf_192+:103746-106722
Bruz_scaf_192	Mikado_loci	mRNA	104486	106305	20	+	.	ID=BruzV2.192G28.1;Parent=BruzV2.192G28;Name=BruzV2.192G28.1;alias=v1_Bruz.192G28.1;alias=Bruz_scaf_192.g230.t1;canonical_junctions=1,2,3,4,5;canonical_number=5;canonical_proportion=1.0;primary=True
Bruz_scaf_192	Mikado_loci	exon	104486	104544	.	+	.	ID=BruzV2.192G28.1.exon1;Parent=BruzV2.192G28.1
Bruz_scaf_192	Mikado_loci	five_prime_UTR	104486	104508	.	+	.	ID=BruzV2.192G28.1.five_prime_UTR1;Parent=BruzV2.192G28.1
Bruz_scaf_192	Mikado_loci	CDS	104509	104544	.	+	0	ID=BruzV2.192G28.1.CDS1;Parent=BruzV2.192G28.1
Bruz_scaf_192	Mikado_loci	CDS	104663	104857	.	+	0	ID=BruzV2.192G28.1.CDS2;Parent=BruzV2.192G28.1
Bruz_scaf_192	Mikado_loci	exon	104663	104857	.	+	.	ID=BruzV2.192G28.1.exon2;Parent=BruzV2.192G28.1
Bruz_scaf_192	Mikado_loci	CDS	104968	105255	.	+	0	ID=BruzV2.192G28.1.CDS3;Parent=BruzV2.192G28.1
Bruz_scaf_192	Mikado_loci	exon	104968	105255	.	+	.	ID=BruzV2.192G28.1.exon3;Parent=BruzV2.192G28.1
Bruz_scaf_192	Mikado_loci	CDS	105444	105630	.	+	0	ID=BruzV2.192G28.1.CDS4;Parent=BruzV2.192G28.1
Bruz_scaf_192	Mikado_loci	exon	105444	105630	.	+	.	ID=BruzV2.192G28.1.exon4;Parent=BruzV2.192G28.1
Bruz_scaf_192	Mikado_loci	CDS	105806	105852	.	+	2	ID=BruzV2.192G28.1.CDS5;Parent=BruzV2.192G28.1
Bruz_scaf_192	Mikado_loci	exon	105806	105852	.	+	.	ID=BruzV2.192G28.1.exon5;Parent=BruzV2.192G28.1
Bruz_scaf_192	Mikado_loci	CDS	105929	106021	.	+	0	ID=BruzV2.192G28.1.CDS6;Parent=BruzV2.192G28.1
Bruz_scaf_192	Mikado_loci	exon	105929	106305	.	+	.	ID=BruzV2.192G28.1.exon6;Parent=BruzV2.192G28.1
Bruz_scaf_192	Mikado_loci	three_prime_UTR	106022	106305	.	+	.	ID=BruzV2.192G28.1.three_prime_UTR1;Parent=BruzV2.192G28.1
###
Bruz_scaf_192	Mikado_loci	superlocus	108226	112166	.	+	.	ID=Mikado_superlocus:Bruz_scaf_192+:108226-112166;Name=superlocus:Bruz_scaf_192+:108226-112166
Bruz_scaf_192	Mikado_loci	gene	108226	112101	20	+	.	ID=BruzV2.192G30;Name=BruzV2.192G30;multiexonic=True;superlocus=Mikado_superlocus:Bruz_scaf_192+:108226-112166
Bruz_scaf_192	Mikado_loci	mRNA	108226	112101	20	+	.	ID=BruzV2.192G30.1;Parent=BruzV2.192G30;Name=BruzV2.192G30.1;alias=v1_Bruz.192G30.1;alias=Bruz_scaf_192.g231.t1;canonical_junctions=1,2;canonical_number=2;canonical_proportion=1.0;primary=True
Bruz_scaf_192	Mikado_loci	exon	108226	108729	.	+	.	ID=BruzV2.192G30.1.exon1;Parent=BruzV2.192G30.1
Bruz_scaf_192	Mikado_loci	five_prime_UTR	108226	108324	.	+	.	ID=BruzV2.192G30.1.five_prime_UTR1;Parent=BruzV2.192G30.1
Bruz_scaf_192	Mikado_loci	CDS	108325	108729	.	+	0	ID=BruzV2.192G30.1.CDS1;Parent=BruzV2.192G30.1
Bruz_scaf_192	Mikado_loci	CDS	109524	109925	.	+	0	ID=BruzV2.192G30.1.CDS2;Parent=BruzV2.192G30.1
Bruz_scaf_192	Mikado_loci	exon	109524	109925	.	+	.	ID=BruzV2.192G30.1.exon2;Parent=BruzV2.192G30.1
Bruz_scaf_192	Mikado_loci	CDS	110200	111453	.	+	0	ID=BruzV2.192G30.1.CDS3;Parent=BruzV2.192G30.1
Bruz_scaf_192	Mikado_loci	exon	110200	112101	.	+	.	ID=BruzV2.192G30.1.exon3;Parent=BruzV2.192G30.1
Bruz_scaf_192	Mikado_loci	three_prime_UTR	111454	112101	.	+	.	ID=BruzV2.192G30.1.three_prime_UTR1;Parent=BruzV2.192G30.1
###
Bruz_scaf_192	Mikado_loci	superlocus	112886	115165	.	-	.	ID=Mikado_superlocus:Bruz_scaf_192-:112886-115165;Name=superlocus:Bruz_scaf_192-:112886-115165
Bruz_scaf_192	Mikado_loci	gene	112886	115165	20	-	.	ID=BruzV2.192G32;Name=BruzV2.192G32;multiexonic=True;superlocus=Mikado_superlocus:Bruz_scaf_192-:112886-115165
Bruz_scaf_192	Mikado_loci	mRNA	112886	115165	20	-	.	ID=BruzV2.192G32.1;Parent=BruzV2.192G32;Name=BruzV2.192G32.1;alias=v1_Bruz.192G32.1;alias=Bruz_scaf_192.g232.t1;canonical_junctions=1,2;canonical_number=2;canonical_proportion=1.0;primary=True
Bruz_scaf_192	Mikado_loci	exon	112886	114429	.	-	.	ID=BruzV2.192G32.1.exon1;Parent=BruzV2.192G32.1
Bruz_scaf_192	Mikado_loci	three_prime_UTR	112886	113374	.	-	.	ID=BruzV2.192G32.1.three_prime_UTR1;Parent=BruzV2.192G32.1
Bruz_scaf_192	Mikado_loci	CDS	113375	114429	.	-	2	ID=BruzV2.192G32.1.CDS1;Parent=BruzV2.192G32.1
Bruz_scaf_192	Mikado_loci	CDS	114512	114816	.	-	1	ID=BruzV2.192G32.1.CDS2;Parent=BruzV2.192G32.1
Bruz_scaf_192	Mikado_loci	exon	114512	114816	.	-	.	ID=BruzV2.192G32.1.exon2;Parent=BruzV2.192G32.1
Bruz_scaf_192	Mikado_loci	CDS	115018	115043	.	-	0	ID=BruzV2.192G32.1.CDS3;Parent=BruzV2.192G32.1
Bruz_scaf_192	Mikado_loci	exon	115018	115165	.	-	.	ID=BruzV2.192G32.1.exon3;Parent=BruzV2.192G32.1
Bruz_scaf_192	Mikado_loci	five_prime_UTR	115044	115165	.	-	.	ID=BruzV2.192G32.1.five_prime_UTR1;Parent=BruzV2.192G32.1
###
Bruz_scaf_192	Mikado_loci	superlocus	126684	129687	.	+	.	ID=Mikado_superlocus:Bruz_scaf_192+:126684-129687;Name=superlocus:Bruz_scaf_192+:126684-129687
Bruz_scaf_192	Mikado_loci	gene	127216	129687	20	+	.	ID=BruzV2.192G34;Name=BruzV2.192G34;multiexonic=True;superlocus=Mikado_superlocus:Bruz_scaf_192+:126684-129687
Bruz_scaf_192	Mikado_loci	mRNA	127216	129687	20	+	.	ID=BruzV2.192G34.1;Parent=BruzV2.192G34;Name=BruzV2.192G34.1;alias=v1_Bruz.192G36.1;alias=Bruz_scaf_192.g234.t1;canonical_junctions=1,2,3,4;canonical_number=4;canonical_proportion=1.0;primary=True
Bruz_scaf_192	Mikado_loci	exon	127216	127410	.	+	.	ID=BruzV2.192G34.1.exon1;Parent=BruzV2.192G34.1
Bruz_scaf_192	Mikado_loci	five_prime_UTR	127216	127217	.	+	.	ID=BruzV2.192G34.1.five_prime_UTR1;Parent=BruzV2.192G34.1
Bruz_scaf_192	Mikado_loci	CDS	127218	127410	.	+	0	ID=BruzV2.192G34.1.CDS1;Parent=BruzV2.192G34.1
Bruz_scaf_192	Mikado_loci	CDS	128565	128711	.	+	2	ID=BruzV2.192G34.1.CDS2;Parent=BruzV2.192G34.1
Bruz_scaf_192	Mikado_loci	exon	128565	128711	.	+	.	ID=BruzV2.192G34.1.exon2;Parent=BruzV2.192G34.1
Bruz_scaf_192	Mikado_loci	CDS	128802	128956	.	+	2	ID=BruzV2.192G34.1.CDS3;Parent=BruzV2.192G34.1
Bruz_scaf_192	Mikado_loci	exon	128802	128956	.	+	.	ID=BruzV2.192G34.1.exon3;Parent=BruzV2.192G34.1
Bruz_scaf_192	Mikado_loci	CDS	129078	129350	.	+	0	ID=BruzV2.192G34.1.CDS4;Parent=BruzV2.192G34.1
Bruz_scaf_192	Mikado_loci	exon	129078	129350	.	+	.	ID=BruzV2.192G34.1.exon4;Parent=BruzV2.192G34.1
Bruz_scaf_192	Mikado_loci	CDS	129450	129581	.	+	0	ID=BruzV2.192G34.1.CDS5;Parent=BruzV2.192G34.1
Bruz_scaf_192	Mikado_loci	exon	129450	129687	.	+	.	ID=BruzV2.192G34.1.exon5;Parent=BruzV2.192G34.1
Bruz_scaf_192	Mikado_loci	three_prime_UTR	129582	129687	.	+	.	ID=BruzV2.192G34.1.three_prime_UTR1;Parent=BruzV2.192G34.1
###
Bruz_scaf_192	Mikado_loci	superlocus	120933	126555	.	-	.	ID=Mikado_superlocus:Bruz_scaf_192-:120933-126555;Name=superlocus:Bruz_scaf_192-:120933-126555
Bruz_scaf_192	Mikado_loci	gene	121447	126555	20	-	.	ID=BruzV2.192G36;Name=BruzV2.192G36;multiexonic=True;superlocus=Mikado_superlocus:Bruz_scaf_192-:120933-126555
Bruz_scaf_192	Mikado_loci	mRNA	121447	126555	20	-	.	ID=BruzV2.192G36.1;Parent=BruzV2.192G36;Name=BruzV2.192G36.1;alias=v1_Bruz.192G34.1;alias=Bruz_scaf_192.g233.t1;canonical_junctions=1,2,3,4,5,6,7,8,9,10,11,12,13;canonical_number=13;canonical_proportion=1.0;primary=True
Bruz_scaf_192	Mikado_loci	exon	121447	121855	.	-	.	ID=BruzV2.192G36.1.exon1;Parent=BruzV2.192G36.1
Bruz_scaf_192	Mikado_loci	three_prime_UTR	121447	121756	.	-	.	ID=BruzV2.192G36.1.three_prime_UTR1;Parent=BruzV2.192G36.1
Bruz_scaf_192	Mikado_loci	CDS	121757	121855	.	-	0	ID=BruzV2.192G36.1.CDS1;Parent=BruzV2.192G36.1
Bruz_scaf_192	Mikado_loci	CDS	122093	122194	.	-	0	ID=BruzV2.192G36.1.CDS2;Parent=BruzV2.192G36.1
Bruz_scaf_192	Mikado_loci	exon	122093	122194	.	-	.	ID=BruzV2.192G36.1.exon2;Parent=BruzV2.192G36.1
Bruz_scaf_192	Mikado_loci	CDS	122281	122358	.	-	0	ID=BruzV2.192G36.1.CDS3;Parent=BruzV2.192G36.1
Bruz_scaf_192	Mikado_loci	exon	122281	122358	.	-	.	ID=BruzV2.192G36.1.exon3;Parent=BruzV2.192G36.1
Bruz_scaf_192	Mikado_loci	CDS	122448	122513	.	-	0	ID=BruzV2.192G36.1.CDS4;Parent=BruzV2.192G36.1
Bruz_scaf_192	Mikado_loci	exon	122448	122513	.	-	.	ID=BruzV2.192G36.1.exon4;Parent=BruzV2.192G36.1
Bruz_scaf_192	Mikado_loci	CDS	123013	123103	.	-	1	ID=BruzV2.192G36.1.CDS5;Parent=BruzV2.192G36.1
Bruz_scaf_192	Mikado_loci	exon	123013	123103	.	-	.	ID=BruzV2.192G36.1.exon5;Parent=BruzV2.192G36.1
Bruz_scaf_192	Mikado_loci	CDS	123416	123501	.	-	0	ID=BruzV2.192G36.1.CDS6;Parent=BruzV2.192G36.1
Bruz_scaf_192	Mikado_loci	exon	123416	123501	.	-	.	ID=BruzV2.192G36.1.exon6;Parent=BruzV2.192G36.1
Bruz_scaf_192	Mikado_loci	CDS	123683	123892	.	-	0	ID=BruzV2.192G36.1.CDS7;Parent=BruzV2.192G36.1
Bruz_scaf_192	Mikado_loci	exon	123683	123892	.	-	.	ID=BruzV2.192G36.1.exon7;Parent=BruzV2.192G36.1
Bruz_scaf_192	Mikado_loci	CDS	123971	124088	.	-	1	ID=BruzV2.192G36.1.CDS8;Parent=BruzV2.192G36.1
Bruz_scaf_192	Mikado_loci	exon	123971	124088	.	-	.	ID=BruzV2.192G36.1.exon8;Parent=BruzV2.192G36.1
Bruz_scaf_192	Mikado_loci	CDS	124618	124677	.	-	1	ID=BruzV2.192G36.1.CDS9;Parent=BruzV2.192G36.1
Bruz_scaf_192	Mikado_loci	exon	124618	124677	.	-	.	ID=BruzV2.192G36.1.exon9;Parent=BruzV2.192G36.1
Bruz_scaf_192	Mikado_loci	CDS	124888	124985	.	-	0	ID=BruzV2.192G36.1.CDS10;Parent=BruzV2.192G36.1
Bruz_scaf_192	Mikado_loci	exon	124888	124985	.	-	.	ID=BruzV2.192G36.1.exon10;Parent=BruzV2.192G36.1
Bruz_scaf_192	Mikado_loci	CDS	125115	125180	.	-	0	ID=BruzV2.192G36.1.CDS11;Parent=BruzV2.192G36.1
Bruz_scaf_192	Mikado_loci	exon	125115	125180	.	-	.	ID=BruzV2.192G36.1.exon11;Parent=BruzV2.192G36.1
Bruz_scaf_192	Mikado_loci	CDS	125271	125433	.	-	1	ID=BruzV2.192G36.1.CDS12;Parent=BruzV2.192G36.1
Bruz_scaf_192	Mikado_loci	exon	125271	125433	.	-	.	ID=BruzV2.192G36.1.exon12;Parent=BruzV2.192G36.1
Bruz_scaf_192	Mikado_loci	CDS	126164	126308	.	-	2	ID=BruzV2.192G36.1.CDS13;Parent=BruzV2.192G36.1
Bruz_scaf_192	Mikado_loci	exon	126164	126308	.	-	.	ID=BruzV2.192G36.1.exon13;Parent=BruzV2.192G36.1
Bruz_scaf_192	Mikado_loci	CDS	126400	126433	.	-	0	ID=BruzV2.192G36.1.CDS14;Parent=BruzV2.192G36.1
Bruz_scaf_192	Mikado_loci	exon	126400	126555	.	-	.	ID=BruzV2.192G36.1.exon14;Parent=BruzV2.192G36.1
Bruz_scaf_192	Mikado_loci	five_prime_UTR	126434	126555	.	-	.	ID=BruzV2.192G36.1.five_prime_UTR1;Parent=BruzV2.192G36.1
###
Bruz_scaf_192	Mikado_loci	superlocus	143747	144313	.	+	.	ID=Mikado_superlocus:Bruz_scaf_192+:143747-144313;Name=superlocus:Bruz_scaf_192+:143747-144313
Bruz_scaf_192	Mikado_loci	gene	143747	144313	19	+	.	ID=BruzV2.192G38;Name=BruzV2.192G38;multiexonic=False;superlocus=Mikado_superlocus:Bruz_scaf_192+:143747-144313
Bruz_scaf_192	Mikado_loci	mRNA	143747	144313	19	+	.	ID=BruzV2.192G38.1;Parent=BruzV2.192G38;Name=BruzV2.192G38.1;alias=v1_Bruz.192G38.1;alias=MSTRG.18141.1;primary=True
Bruz_scaf_192	Mikado_loci	exon	143747	144313	.	+	.	ID=BruzV2.192G38.1.exon1;Parent=BruzV2.192G38.1
Bruz_scaf_192	Mikado_loci	five_prime_UTR	143747	143934	.	+	.	ID=BruzV2.192G38.1.five_prime_UTR1;Parent=BruzV2.192G38.1
Bruz_scaf_192	Mikado_loci	CDS	143935	144312	.	+	0	ID=BruzV2.192G38.1.CDS1;Parent=BruzV2.192G38.1
Bruz_scaf_192	Mikado_loci	three_prime_UTR	144313	144313	.	+	.	ID=BruzV2.192G38.1.three_prime_UTR1;Parent=BruzV2.192G38.1
###
Bruz_scaf_19201	Mikado_loci	superlocus	564	3675	.	-	.	ID=Mikado_superlocus:Bruz_scaf_19201-:564-3675;Name=superlocus:Bruz_scaf_19201-:564-3675
Bruz_scaf_19201	Mikado_loci	gene	622	3615	20	-	.	ID=BruzV2.19201G2;Name=BruzV2.19201G2;multiexonic=True;superlocus=Mikado_superlocus:Bruz_scaf_19201-:564-3675
Bruz_scaf_19201	Mikado_loci	mRNA	622	3615	20	-	.	ID=BruzV2.19201G2.1;Parent=BruzV2.19201G2;Name=BruzV2.19201G2.1;alias=v1_Bruz.19201G2.1;alias=Bruz_scaf_19201.g96.t1;canonical_junctions=1,2,3,4,5;canonical_number=5;canonical_proportion=1.0;primary=True
Bruz_scaf_19201	Mikado_loci	exon	622	1004	.	-	.	ID=BruzV2.19201G2.1.exon1;Parent=BruzV2.19201G2.1
Bruz_scaf_19201	Mikado_loci	three_prime_UTR	622	850	.	-	.	ID=BruzV2.19201G2.1.three_prime_UTR1;Parent=BruzV2.19201G2.1
Bruz_scaf_19201	Mikado_loci	CDS	851	1004	.	-	1	ID=BruzV2.19201G2.1.CDS1;Parent=BruzV2.19201G2.1
Bruz_scaf_19201	Mikado_loci	CDS	1109	1937	.	-	2	ID=BruzV2.19201G2.1.CDS2;Parent=BruzV2.19201G2.1
Bruz_scaf_19201	Mikado_loci	exon	1109	1937	.	-	.	ID=BruzV2.19201G2.1.exon2;Parent=BruzV2.19201G2.1
Bruz_scaf_19201	Mikado_loci	CDS	2013	2113	.	-	1	ID=BruzV2.19201G2.1.CDS3;Parent=BruzV2.19201G2.1
Bruz_scaf_19201	Mikado_loci	exon	2013	2113	.	-	.	ID=BruzV2.19201G2.1.exon3;Parent=BruzV2.19201G2.1
Bruz_scaf_19201	Mikado_loci	CDS	2210	2409	.	-	0	ID=BruzV2.19201G2.1.CDS4;Parent=BruzV2.19201G2.1
Bruz_scaf_19201	Mikado_loci	exon	2210	2409	.	-	.	ID=BruzV2.19201G2.1.exon4;Parent=BruzV2.19201G2.1
Bruz_scaf_19201	Mikado_loci	CDS	3036	3139	.	-	2	ID=BruzV2.19201G2.1.CDS5;Parent=BruzV2.19201G2.1
Bruz_scaf_19201	Mikado_loci	exon	3036	3139	.	-	.	ID=BruzV2.19201G2.1.exon5;Parent=BruzV2.19201G2.1
Bruz_scaf_19201	Mikado_loci	CDS	3294	3384	.	-	0	ID=BruzV2.19201G2.1.CDS6;Parent=BruzV2.19201G2.1
Bruz_scaf_19201	Mikado_loci	exon	3294	3615	.	-	.	ID=BruzV2.19201G2.1.exon6;Parent=BruzV2.19201G2.1
Bruz_scaf_19201	Mikado_loci	five_prime_UTR	3385	3615	.	-	.	ID=BruzV2.19201G2.1.five_prime_UTR1;Parent=BruzV2.19201G2.1
###
Bruz_scaf_19201	Mikado_loci	superlocus	3995	6287	.	-	.	ID=Mikado_superlocus:Bruz_scaf_19201-:3995-6287;Name=superlocus:Bruz_scaf_19201-:3995-6287
Bruz_scaf_19201	Mikado_loci	gene	4185	6095	20	-	.	ID=BruzV2.19201G4;Name=BruzV2.19201G4;multiexonic=True;superlocus=Mikado_superlocus:Bruz_scaf_19201-:3995-6287
Bruz_scaf_19201	Mikado_loci	mRNA	4185	6095	20	-	.	ID=BruzV2.19201G4.1;Parent=BruzV2.19201G4;Name=BruzV2.19201G4.1;alias=v1_Bruz.19201G4.1;alias=Bruz_scaf_19201.g97.t1;canonical_junctions=1,2;canonical_number=2;canonical_proportion=1.0;primary=True
Bruz_scaf_19201	Mikado_loci	exon	4185	4869	.	-	.	ID=BruzV2.19201G4.1.exon1;Parent=BruzV2.19201G4.1
Bruz_scaf_19201	Mikado_loci	three_prime_UTR	4185	4715	.	-	.	ID=BruzV2.19201G4.1.three_prime_UTR1;Parent=BruzV2.19201G4.1
Bruz_scaf_19201	Mikado_loci	CDS	4716	4869	.	-	1	ID=BruzV2.19201G4.1.CDS1;Parent=BruzV2.19201G4.1
Bruz_scaf_19201	Mikado_loci	CDS	5137	5264	.	-	0	ID=BruzV2.19201G4.1.CDS2;Parent=BruzV2.19201G4.1
Bruz_scaf_19201	Mikado_loci	exon	5137	5264	.	-	.	ID=BruzV2.19201G4.1.exon2;Parent=BruzV2.19201G4.1
Bruz_scaf_19201	Mikado_loci	CDS	5375	5977	.	-	0	ID=BruzV2.19201G4.1.CDS3;Parent=BruzV2.19201G4.1
Bruz_scaf_19201	Mikado_loci	exon	5375	6095	.	-	.	ID=BruzV2.19201G4.1.exon3;Parent=BruzV2.19201G4.1
Bruz_scaf_19201	Mikado_loci	five_prime_UTR	5978	6095	.	-	.	ID=BruzV2.19201G4.1.five_prime_UTR1;Parent=BruzV2.19201G4.1
###
Bruz_scaf_19206	Mikado_loci	superlocus	1474	2370	.	+	.	ID=Mikado_superlocus:Bruz_scaf_19206+:1474-2370;Name=superlocus:Bruz_scaf_19206+:1474-2370
Bruz_scaf_19206	Mikado_loci	gene	1474	2370	18	+	.	ID=BruzV2.19206G2;Name=BruzV2.19206G2;multiexonic=False;superlocus=Mikado_superlocus:Bruz_scaf_19206+:1474-2370
Bruz_scaf_19206	Mikado_loci	mRNA	1474	2370	18	+	.	ID=BruzV2.19206G2.1;Parent=BruzV2.19206G2;Name=BruzV2.19206G2.1;alias=st_MSTRG.18980.1;primary=True
Bruz_scaf_19206	Mikado_loci	exon	1474	2370	.	+	.	ID=BruzV2.19206G2.1.exon1;Parent=BruzV2.19206G2.1
Bruz_scaf_19206	Mikado_loci	five_prime_UTR	1474	1474	.	+	.	ID=BruzV2.19206G2.1.five_prime_UTR1;Parent=BruzV2.19206G2.1
Bruz_scaf_19206	Mikado_loci	CDS	1475	2368	.	+	0	ID=BruzV2.19206G2.1.CDS1;Parent=BruzV2.19206G2.1
Bruz_scaf_19206	Mikado_loci	three_prime_UTR	2369	2370	.	+	.	ID=BruzV2.19206G2.1.three_prime_UTR1;Parent=BruzV2.19206G2.1
###
Bruz_scaf_19206	Mikado_loci	superlocus	4907	6340	.	-	.	ID=Mikado_superlocus:Bruz_scaf_19206-:4907-6340;Name=superlocus:Bruz_scaf_19206-:4907-6340
Bruz_scaf_19206	Mikado_loci	gene	5602	6245	17	-	.	ID=BruzV2.19206G4;Name=BruzV2.19206G4;multiexonic=True;superlocus=Mikado_superlocus:Bruz_scaf_19206-:4907-6340
Bruz_scaf_19206	Mikado_loci	mRNA	5602	6245	17	-	.	ID=BruzV2.19206G4.1;Parent=BruzV2.19206G4;Name=BruzV2.19206G4.1;alias=v1_Bruz.19206G4.1;alias=Bruz_scaf_19206.g98.t1;canonical_junctions=1,2;canonical_number=2;canonical_proportion=1.0;primary=True
Bruz_scaf_19206	Mikado_loci	exon	5602	5904	.	-	.	ID=BruzV2.19206G4.1.exon1;Parent=BruzV2.19206G4.1
Bruz_scaf_19206	Mikado_loci	three_prime_UTR	5602	5734	.	-	.	ID=BruzV2.19206G4.1.three_prime_UTR1;Parent=BruzV2.19206G4.1
Bruz_scaf_19206	Mikado_loci	CDS	5735	5904	.	-	2	ID=BruzV2.19206G4.1.CDS1;Parent=BruzV2.19206G4.1
Bruz_scaf_19206	Mikado_loci	CDS	5979	6054	.	-	0	ID=BruzV2.19206G4.1.CDS2;Parent=BruzV2.19206G4.1
Bruz_scaf_19206	Mikado_loci	exon	5979	6054	.	-	.	ID=BruzV2.19206G4.1.exon2;Parent=BruzV2.19206G4.1
Bruz_scaf_19206	Mikado_loci	CDS	6162	6245	.	-	0	ID=BruzV2.19206G4.1.CDS3;Parent=BruzV2.19206G4.1
Bruz_scaf_19206	Mikado_loci	exon	6162	6245	.	-	.	ID=BruzV2.19206G4.1.exon3;Parent=BruzV2.19206G4.1
###
Bruz_scaf_19208	Mikado_loci	superlocus	46	2296	.	+	.	ID=Mikado_superlocus:Bruz_scaf_19208+:46-2296;Name=superlocus:Bruz_scaf_19208+:46-2296
Bruz_scaf_19208	Mikado_loci	gene	46	2296	20	+	.	ID=BruzV2.19208G2;Name=BruzV2.19208G2;multiexonic=True;superlocus=Mikado_superlocus:Bruz_scaf_19208+:46-2296
Bruz_scaf_19208	Mikado_loci	mRNA	46	2296	20	+	.	ID=BruzV2.19208G2.1;Parent=BruzV2.19208G2;Name=BruzV2.19208G2.1;alias=v1_Bruz.19208G2.1;alias=Bruz_scaf_19208.g99.t1;canonical_junctions=1,2;canonical_number=2;canonical_proportion=1.0;primary=True
Bruz_scaf_19208	Mikado_loci	exon	46	749	.	+	.	ID=BruzV2.19208G2.1.exon1;Parent=BruzV2.19208G2.1
Bruz_scaf_19208	Mikado_loci	five_prime_UTR	46	47	.	+	.	ID=BruzV2.19208G2.1.five_prime_UTR1;Parent=BruzV2.19208G2.1
Bruz_scaf_19208	Mikado_loci	CDS	48	749	.	+	0	ID=BruzV2.19208G2.1.CDS1;Parent=BruzV2.19208G2.1
Bruz_scaf_19208	Mikado_loci	CDS	972	1280	.	+	0	ID=BruzV2.19208G2.1.CDS2;Parent=BruzV2.19208G2.1
Bruz_scaf_19208	Mikado_loci	exon	972	1280	.	+	.	ID=BruzV2.19208G2.1.exon2;Parent=BruzV2.19208G2.1
Bruz_scaf_19208	Mikado_loci	CDS	2085	2246	.	+	0	ID=BruzV2.19208G2.1.CDS3;Parent=BruzV2.19208G2.1
Bruz_scaf_19208	Mikado_loci	exon	2085	2296	.	+	.	ID=BruzV2.19208G2.1.exon3;Parent=BruzV2.19208G2.1
Bruz_scaf_19208	Mikado_loci	three_prime_UTR	2247	2296	.	+	.	ID=BruzV2.19208G2.1.three_prime_UTR1;Parent=BruzV2.19208G2.1
###
Bruz_scaf_19209	Mikado_loci	superlocus	1	3937	.	+	.	ID=Mikado_superlocus:Bruz_scaf_19209+:1-3937;Name=superlocus:Bruz_scaf_19209+:1-3937
Bruz_scaf_19209	Mikado_loci	gene	1	3937	18	+	.	ID=BruzV2.19209G2;Name=BruzV2.19209G2;multiexonic=False;superlocus=Mikado_superlocus:Bruz_scaf_19209+:1-3937
Bruz_scaf_19209	Mikado_loci	mRNA	1	3937	18	+	.	ID=BruzV2.19209G2.1;Parent=BruzV2.19209G2;Name=BruzV2.19209G2.1;alias=st_MSTRG.18982.1;primary=True
Bruz_scaf_19209	Mikado_loci	exon	1	3937	.	+	.	ID=BruzV2.19209G2.1.exon1;Parent=BruzV2.19209G2.1
Bruz_scaf_19209	Mikado_loci	five_prime_UTR	1	1113	.	+	.	ID=BruzV2.19209G2.1.five_prime_UTR1;Parent=BruzV2.19209G2.1
Bruz_scaf_19209	Mikado_loci	CDS	1114	1644	.	+	0	ID=BruzV2.19209G2.1.CDS1;Parent=BruzV2.19209G2.1
Bruz_scaf_19209	Mikado_loci	three_prime_UTR	1645	3937	.	+	.	ID=BruzV2.19209G2.1.three_prime_UTR1;Parent=BruzV2.19209G2.1
###
Bruz_scaf_1921	Mikado_loci	superlocus	1356	8953	.	+	.	ID=Mikado_superlocus:Bruz_scaf_1921+:1356-8953;Name=superlocus:Bruz_scaf_1921+:1356-8953
Bruz_scaf_1921	Mikado_loci	gene	1356	8953	18	+	.	ID=BruzV2.1921G2;Name=BruzV2.1921G2;multiexonic=True;superlocus=Mikado_superlocus:Bruz_scaf_1921+:1356-8953
Bruz_scaf_1921	Mikado_loci	mRNA	1356	8953	18	+	.	ID=BruzV2.1921G2.1;Parent=BruzV2.1921G2;Name=BruzV2.1921G2.1;alias=v1_Bruz.1921G2.1;alias=Bruz_scaf_1921.g135.t1;canonical_junctions=1,2,3,4;canonical_number=4;canonical_proportion=1.0;primary=True
Bruz_scaf_1921	Mikado_loci	exon	1356	2143	.	+	.	ID=BruzV2.1921G2.1.exon1;Parent=BruzV2.1921G2.1
Bruz_scaf_1921	Mikado_loci	five_prime_UTR	1356	1356	.	+	.	ID=BruzV2.1921G2.1.five_prime_UTR1;Parent=BruzV2.1921G2.1
Bruz_scaf_1921	Mikado_loci	CDS	1357	2143	.	+	0	ID=BruzV2.1921G2.1.CDS1;Parent=BruzV2.1921G2.1
Bruz_scaf_1921	Mikado_loci	CDS	6368	6406	.	+	2	ID=BruzV2.1921G2.1.CDS2;Parent=BruzV2.1921G2.1
Bruz_scaf_1921	Mikado_loci	exon	6368	6406	.	+	.	ID=BruzV2.1921G2.1.exon2;Parent=BruzV2.1921G2.1
Bruz_scaf_1921	Mikado_loci	CDS	6708	6743	.	+	2	ID=BruzV2.1921G2.1.CDS3;Parent=BruzV2.1921G2.1
Bruz_scaf_1921	Mikado_loci	exon	6708	6743	.	+	.	ID=BruzV2.1921G2.1.exon3;Parent=BruzV2.1921G2.1
Bruz_scaf_1921	Mikado_loci	CDS	7232	8187	.	+	2	ID=BruzV2.1921G2.1.CDS4;Parent=BruzV2.1921G2.1
Bruz_scaf_1921	Mikado_loci	exon	7232	8413	.	+	.	ID=BruzV2.1921G2.1.exon4;Parent=BruzV2.1921G2.1
Bruz_scaf_1921	Mikado_loci	three_prime_UTR	8188	8413	.	+	.	ID=BruzV2.1921G2.1.three_prime_UTR1;Parent=BruzV2.1921G2.1
Bruz_scaf_1921	Mikado_loci	exon	8695	8953	.	+	.	ID=BruzV2.1921G2.1.exon5;Parent=BruzV2.1921G2.1
Bruz_scaf_1921	Mikado_loci	three_prime_UTR	8695	8953	.	+	.	ID=BruzV2.1921G2.1.three_prime_UTR2;Parent=BruzV2.1921G2.1
###
Bruz_scaf_1921	Mikado_loci	superlocus	20099	22083	.	+	.	ID=Mikado_superlocus:Bruz_scaf_1921+:20099-22083;Name=superlocus:Bruz_scaf_1921+:20099-22083
Bruz_scaf_1921	Mikado_loci	gene	20346	21564	19	+	.	ID=BruzV2.1921G4;Name=BruzV2.1921G4;multiexonic=True;superlocus=Mikado_superlocus:Bruz_scaf_1921+:20099-22083
Bruz_scaf_1921	Mikado_loci	mRNA	20346	21564	19	+	.	ID=BruzV2.1921G4.1;Parent=BruzV2.1921G4;Name=BruzV2.1921G4.1;alias=v1_Bruz.1921G6.1;alias=Bruz_scaf_1921.g136.t1;canonical_junctions=1;canonical_number=1;canonical_proportion=1.0;primary=True
Bruz_scaf_1921	Mikado_loci	exon	20346	20835	.	+	.	ID=BruzV2.1921G4.1.exon1;Parent=BruzV2.1921G4.1
Bruz_scaf_1921	Mikado_loci	five_prime_UTR	20346	20347	.	+	.	ID=BruzV2.1921G4.1.five_prime_UTR1;Parent=BruzV2.1921G4.1
Bruz_scaf_1921	Mikado_loci	CDS	20348	20835	.	+	0	ID=BruzV2.1921G4.1.CDS1;Parent=BruzV2.1921G4.1
Bruz_scaf_1921	Mikado_loci	CDS	21070	21271	.	+	1	ID=BruzV2.1921G4.1.CDS2;Parent=BruzV2.1921G4.1
Bruz_scaf_1921	Mikado_loci	exon	21070	21564	.	+	.	ID=BruzV2.1921G4.1.exon2;Parent=BruzV2.1921G4.1
Bruz_scaf_1921	Mikado_loci	three_prime_UTR	21272	21564	.	+	.	ID=BruzV2.1921G4.1.three_prime_UTR1;Parent=BruzV2.1921G4.1
###
Bruz_scaf_1921	Mikado_loci	superlocus	30556	31869	.	+	.	ID=Mikado_superlocus:Bruz_scaf_1921+:30556-31869;Name=superlocus:Bruz_scaf_1921+:30556-31869
Bruz_scaf_1921	Mikado_loci	gene	30556	31869	19	+	.	ID=BruzV2.1921G6;Name=BruzV2.1921G6;multiexonic=False;superlocus=Mikado_superlocus:Bruz_scaf_1921+:30556-31869
Bruz_scaf_1921	Mikado_loci	mRNA	30556	31869	19	+	.	ID=BruzV2.1921G6.1;Parent=BruzV2.1921G6;Name=BruzV2.1921G6.1;alias=v1_Bruz.1921G8.1;alias=Bruz_scaf_1921.g137.t1;primary=True
Bruz_scaf_1921	Mikado_loci	exon	30556	31869	.	+	.	ID=BruzV2.1921G6.1.exon1;Parent=BruzV2.1921G6.1
Bruz_scaf_1921	Mikado_loci	five_prime_UTR	30556	30743	.	+	.	ID=BruzV2.1921G6.1.five_prime_UTR1;Parent=BruzV2.1921G6.1
Bruz_scaf_1921	Mikado_loci	CDS	30744	31805	.	+	0	ID=BruzV2.1921G6.1.CDS1;Parent=BruzV2.1921G6.1
Bruz_scaf_1921	Mikado_loci	three_prime_UTR	31806	31869	.	+	.	ID=BruzV2.1921G6.1.three_prime_UTR1;Parent=BruzV2.1921G6.1
###
Bruz_scaf_1921	Mikado_loci	superlocus	46160	50167	.	+	.	ID=Mikado_superlocus:Bruz_scaf_1921+:46160-50167;Name=superlocus:Bruz_scaf_1921+:46160-50167
Bruz_scaf_1921	Mikado_loci	gene	47746	49307	20	+	.	ID=BruzV2.1921G8;Name=BruzV2.1921G8;multiexonic=True;superlocus=Mikado_superlocus:Bruz_scaf_1921+:46160-50167
Bruz_scaf_1921	Mikado_loci	mRNA	47746	49307	20	+	.	ID=BruzV2.1921G8.1;Parent=BruzV2.1921G8;Name=BruzV2.1921G8.1;alias=v1_Bruz.1921G10.1;alias=Bruz_scaf_1921.g138.t1;canonical_junctions=1,2;canonical_number=2;canonical_proportion=1.0;primary=True
Bruz_scaf_1921	Mikado_loci	exon	47746	47816	.	+	.	ID=BruzV2.1921G8.1.exon1;Parent=BruzV2.1921G8.1
Bruz_scaf_1921	Mikado_loci	five_prime_UTR	47746	47746	.	+	.	ID=BruzV2.1921G8.1.five_prime_UTR1;Parent=BruzV2.1921G8.1
Bruz_scaf_1921	Mikado_loci	CDS	47747	47816	.	+	0	ID=BruzV2.1921G8.1.CDS1;Parent=BruzV2.1921G8.1
Bruz_scaf_1921	Mikado_loci	CDS	47981	49022	.	+	2	ID=BruzV2.1921G8.1.CDS2;Parent=BruzV2.1921G8.1
Bruz_scaf_1921	Mikado_loci	exon	47981	49022	.	+	.	ID=BruzV2.1921G8.1.exon2;Parent=BruzV2.1921G8.1
Bruz_scaf_1921	Mikado_loci	CDS	49106	49229	.	+	1	ID=BruzV2.1921G8.1.CDS3;Parent=BruzV2.1921G8.1
Bruz_scaf_1921	Mikado_loci	exon	49106	49307	.	+	.	ID=BruzV2.1921G8.1.exon3;Parent=BruzV2.1921G8.1
Bruz_scaf_1921	Mikado_loci	three_prime_UTR	49230	49307	.	+	.	ID=BruzV2.1921G8.1.three_prime_UTR1;Parent=BruzV2.1921G8.1
###
Bruz_scaf_1921	Mikado_loci	superlocus	53006	55673	.	+	.	ID=Mikado_superlocus:Bruz_scaf_1921+:53006-55673;Name=superlocus:Bruz_scaf_1921+:53006-55673
Bruz_scaf_1921	Mikado_loci	gene	53006	55673	20	+	.	ID=BruzV2.1921G10;Name=BruzV2.1921G10;multiexonic=True;superlocus=Mikado_superlocus:Bruz_scaf_1921+:53006-55673
Bruz_scaf_1921	Mikado_loci	mRNA	53006	55673	20	+	.	ID=BruzV2.1921G10.1;Parent=BruzV2.1921G10;Name=BruzV2.1921G10.1;alias=v1_Bruz.1921G12.1;alias=Bruz_scaf_1921.g139.t2;canonical_junctions=1,2;canonical_number=2;canonical_proportion=1.0;primary=True
Bruz_scaf_1921	Mikado_loci	exon	53006	53767	.	+	.	ID=BruzV2.1921G10.1.exon1;Parent=BruzV2.1921G10.1
Bruz_scaf_1921	Mikado_loci	five_prime_UTR	53006	53007	.	+	.	ID=BruzV2.1921G10.1.five_prime_UTR1;Parent=BruzV2.1921G10.1
Bruz_scaf_1921	Mikado_loci	CDS	53008	53767	.	+	0	ID=BruzV2.1921G10.1.CDS1;Parent=BruzV2.1921G10.1
Bruz_scaf_1921	Mikado_loci	CDS	54493	54851	.	+	2	ID=BruzV2.1921G10.1.CDS2;Parent=BruzV2.1921G10.1
Bruz_scaf_1921	Mikado_loci	exon	54493	54851	.	+	.	ID=BruzV2.1921G10.1.exon2;Parent=BruzV2.1921G10.1
Bruz_scaf_1921	Mikado_loci	CDS	55143	55571	.	+	0	ID=BruzV2.1921G10.1.CDS3;Parent=BruzV2.1921G10.1
Bruz_scaf_1921	Mikado_loci	exon	55143	55673	.	+	.	ID=BruzV2.1921G10.1.exon3;Parent=BruzV2.1921G10.1
Bruz_scaf_1921	Mikado_loci	three_prime_UTR	55572	55673	.	+	.	ID=BruzV2.1921G10.1.three_prime_UTR1;Parent=BruzV2.1921G10.1
###
Bruz_scaf_1921	Mikado_loci	superlocus	58747	60956	.	-	.	ID=Mikado_superlocus:Bruz_scaf_1921-:58747-60956;Name=superlocus:Bruz_scaf_1921-:58747-60956
Bruz_scaf_1921	Mikado_loci	gene	58747	60956	16	-	.	ID=BruzV2.1921G12;Name=BruzV2.1921G12;multiexonic=False;superlocus=Mikado_superlocus:Bruz_scaf_1921-:58747-60956
Bruz_scaf_1921	Mikado_loci	mRNA	58747	60956	16	-	.	ID=BruzV2.1921G12.1;Parent=BruzV2.1921G12;Name=BruzV2.1921G12.1;alias=st_MSTRG.18992.1;primary=True
Bruz_scaf_1921	Mikado_loci	CDS	58747	59112	.	-	0	ID=BruzV2.1921G12.1.CDS1;Parent=BruzV2.1921G12.1
Bruz_scaf_1921	Mikado_loci	exon	58747	60956	.	-	.	ID=BruzV2.1921G12.1.exon1;Parent=BruzV2.1921G12.1
Bruz_scaf_1921	Mikado_loci	five_prime_UTR	59113	60956	.	-	.	ID=BruzV2.1921G12.1.five_prime_UTR1;Parent=BruzV2.1921G12.1
###
Bruz_scaf_1921	Mikado_loci	superlocus	61528	61890	.	-	.	ID=Mikado_superlocus:Bruz_scaf_1921-:61528-61890;Name=superlocus:Bruz_scaf_1921-:61528-61890
Bruz_scaf_1921	Mikado_loci	gene	61528	61890	16	-	.	ID=BruzV2.1921G14;Name=BruzV2.1921G14;multiexonic=False;superlocus=Mikado_superlocus:Bruz_scaf_1921-:61528-61890
Bruz_scaf_1921	Mikado_loci	mRNA	61528	61890	16	-	.	ID=BruzV2.1921G14.1;Parent=BruzV2.1921G14;Name=BruzV2.1921G14.1;alias=st_MSTRG.18993.1;primary=True
Bruz_scaf_1921	Mikado_loci	CDS	61528	61890	.	-	0	ID=BruzV2.1921G14.1.CDS1;Parent=BruzV2.1921G14.1
Bruz_scaf_1921	Mikado_loci	exon	61528	61890	.	-	.	ID=BruzV2.1921G14.1.exon1;Parent=BruzV2.1921G14.1
###
Bruz_scaf_19215	Mikado_loci	superlocus	1239	1811	.	+	.	ID=Mikado_superlocus:Bruz_scaf_19215+:1239-1811;Name=superlocus:Bruz_scaf_19215+:1239-1811
Bruz_scaf_19215	Mikado_loci	gene	1239	1811	18	+	.	ID=BruzV2.19215G2;Name=BruzV2.19215G2;multiexonic=False;superlocus=Mikado_superlocus:Bruz_scaf_19215+:1239-1811
Bruz_scaf_19215	Mikado_loci	mRNA	1239	1811	18	+	.	ID=BruzV2.19215G2.1;Parent=BruzV2.19215G2;Name=BruzV2.19215G2.1;alias=st_MSTRG.18996.1;primary=True
Bruz_scaf_19215	Mikado_loci	exon	1239	1811	.	+	.	ID=BruzV2.19215G2.1.exon1;Parent=BruzV2.19215G2.1
Bruz_scaf_19215	Mikado_loci	five_prime_UTR	1239	1488	.	+	.	ID=BruzV2.19215G2.1.five_prime_UTR1;Parent=BruzV2.19215G2.1
Bruz_scaf_19215	Mikado_loci	CDS	1489	1809	.	+	0	ID=BruzV2.19215G2.1.CDS1;Parent=BruzV2.19215G2.1
Bruz_scaf_19215	Mikado_loci	three_prime_UTR	1810	1811	.	+	.	ID=BruzV2.19215G2.1.three_prime_UTR1;Parent=BruzV2.19215G2.1
###
Bruz_scaf_19215	Mikado_loci	superlocus	4508	5681	.	-	.	ID=Mikado_superlocus:Bruz_scaf_19215-:4508-5681;Name=superlocus:Bruz_scaf_19215-:4508-5681
Bruz_scaf_19215	Mikado_loci	gene	4508	5681	19	-	.	ID=BruzV2.19215G4;Name=BruzV2.19215G4;multiexonic=False;superlocus=Mikado_superlocus:Bruz_scaf_19215-:4508-5681
Bruz_scaf_19215	Mikado_loci	mRNA	4508	5681	19	-	.	ID=BruzV2.19215G4.1;Parent=BruzV2.19215G4;Name=BruzV2.19215G4.1;alias=v1_Bruz.19215G4.1;alias=MSTRG.18161.1;primary=True
Bruz_scaf_19215	Mikado_loci	exon	4508	5681	.	-	.	ID=BruzV2.19215G4.1.exon1;Parent=BruzV2.19215G4.1
Bruz_scaf_19215	Mikado_loci	three_prime_UTR	4508	5079	.	-	.	ID=BruzV2.19215G4.1.three_prime_UTR1;Parent=BruzV2.19215G4.1
Bruz_scaf_19215	Mikado_loci	CDS	5080	5604	.	-	0	ID=BruzV2.19215G4.1.CDS1;Parent=BruzV2.19215G4.1
Bruz_scaf_19215	Mikado_loci	five_prime_UTR	5605	5681	.	-	.	ID=BruzV2.19215G4.1.five_prime_UTR1;Parent=BruzV2.19215G4.1
###
Bruz_scaf_19218	Mikado_loci	superlocus	11	1081	.	+	.	ID=Mikado_superlocus:Bruz_scaf_19218+:11-1081;Name=superlocus:Bruz_scaf_19218+:11-1081
Bruz_scaf_19218	Mikado_loci	gene	11	1081	18	+	.	ID=BruzV2.19218G2;Name=BruzV2.19218G2;multiexonic=False;superlocus=Mikado_superlocus:Bruz_scaf_19218+:11-1081
Bruz_scaf_19218	Mikado_loci	mRNA	11	1081	18	+	.	ID=BruzV2.19218G2.1;Parent=BruzV2.19218G2;Name=BruzV2.19218G2.1;alias=v1_Bruz.19218G2.1;alias=Bruz_scaf_19218.g100.t1;primary=True
Bruz_scaf_19218	Mikado_loci	CDS	11	1039	.	+	0	ID=BruzV2.19218G2.1.CDS1;Parent=BruzV2.19218G2.1
Bruz_scaf_19218	Mikado_loci	exon	11	1081	.	+	.	ID=BruzV2.19218G2.1.exon1;Parent=BruzV2.19218G2.1
Bruz_scaf_19218	Mikado_loci	three_prime_UTR	1040	1081	.	+	.	ID=BruzV2.19218G2.1.three_prime_UTR1;Parent=BruzV2.19218G2.1
###
Bruz_scaf_19218	Mikado_loci	superlocus	4358	4723	.	-	.	ID=Mikado_superlocus:Bruz_scaf_19218-:4358-4723;Name=superlocus:Bruz_scaf_19218-:4358-4723
Bruz_scaf_19218	Mikado_loci	gene	4358	4723	19	-	.	ID=BruzV2.19218G4;Name=BruzV2.19218G4;multiexonic=False;superlocus=Mikado_superlocus:Bruz_scaf_19218-:4358-4723
Bruz_scaf_19218	Mikado_loci	mRNA	4358	4723	19	-	.	ID=BruzV2.19218G4.1;Parent=BruzV2.19218G4;Name=BruzV2.19218G4.1;alias=v1_Bruz.19218G4.1;alias=MSTRG.18163.1;primary=True
Bruz_scaf_19218	Mikado_loci	exon	4358	4723	.	-	.	ID=BruzV2.19218G4.1.exon1;Parent=BruzV2.19218G4.1
Bruz_scaf_19218	Mikado_loci	three_prime_UTR	4358	4362	.	-	.	ID=BruzV2.19218G4.1.three_prime_UTR1;Parent=BruzV2.19218G4.1
Bruz_scaf_19218	Mikado_loci	CDS	4363	4722	.	-	0	ID=BruzV2.19218G4.1.CDS1;Parent=BruzV2.19218G4.1
Bruz_scaf_19218	Mikado_loci	five_prime_UTR	4723	4723	.	-	.	ID=BruzV2.19218G4.1.five_prime_UTR1;Parent=BruzV2.19218G4.1
###
Bruz_scaf_1922	Mikado_loci	superlocus	2726	3932	.	-	.	ID=Mikado_superlocus:Bruz_scaf_1922-:2726-3932;Name=superlocus:Bruz_scaf_1922-:2726-3932
Bruz_scaf_1922	Mikado_loci	gene	2726	3932	18	-	.	ID=BruzV2.1922G2;Name=BruzV2.1922G2;multiexonic=False;superlocus=Mikado_superlocus:Bruz_scaf_1922-:2726-3932
Bruz_scaf_1922	Mikado_loci	mRNA	2726	3932	18	-	.	ID=BruzV2.1922G2.1;Parent=BruzV2.1922G2;Name=BruzV2.1922G2.1;alias=st_MSTRG.19001.1;primary=True
Bruz_scaf_1922	Mikado_loci	exon	2726	3932	.	-	.	ID=BruzV2.1922G2.1.exon1;Parent=BruzV2.1922G2.1
Bruz_scaf_1922	Mikado_loci	three_prime_UTR	2726	2772	.	-	.	ID=BruzV2.1922G2.1.three_prime_UTR1;Parent=BruzV2.1922G2.1
Bruz_scaf_1922	Mikado_loci	CDS	2773	3117	.	-	0	ID=BruzV2.1922G2.1.CDS1;Parent=BruzV2.1922G2.1
Bruz_scaf_1922	Mikado_loci	five_prime_UTR	3118	3932	.	-	.	ID=BruzV2.1922G2.1.five_prime_UTR1;Parent=BruzV2.1922G2.1
###
Bruz_scaf_19223	Mikado_loci	superlocus	176	1892	.	+	.	ID=Mikado_superlocus:Bruz_scaf_19223+:176-1892;Name=superlocus:Bruz_scaf_19223+:176-1892
Bruz_scaf_19223	Mikado_loci	ncRNA_gene	176	1892	17	+	.	ID=BruzV2.19223G2;Name=BruzV2.19223G2;multiexonic=True;superlocus=Mikado_superlocus:Bruz_scaf_19223+:176-1892
Bruz_scaf_19223	Mikado_loci	ncRNA	176	1892	17	+	.	ID=BruzV2.19223G2.1;Parent=BruzV2.19223G2;Name=v1_Bruz.19223G2.1;alias=v1_Bruz.19223G2.1;alias=Bruz_scaf_19223.g101.t1;canonical_junctions=1,2,3;canonical_number=3;canonical_proportion=1.0;primary=True
Bruz_scaf_19223	Mikado_loci	exon	176	229	.	+	.	ID=BruzV2.19223G2.1.exon1;Parent=BruzV2.19223G2.1
Bruz_scaf_19223	Mikado_loci	exon	606	674	.	+	.	ID=BruzV2.19223G2.1.exon2;Parent=BruzV2.19223G2.1
Bruz_scaf_19223	Mikado_loci	exon	1193	1378	.	+	.	ID=BruzV2.19223G2.1.exon3;Parent=BruzV2.19223G2.1
Bruz_scaf_19223	Mikado_loci	exon	1663	1892	.	+	.	ID=BruzV2.19223G2.1.exon4;Parent=BruzV2.19223G2.1
###
Bruz_scaf_19229	Mikado_loci	superlocus	1050	4441	.	+	.	ID=Mikado_superlocus:Bruz_scaf_19229+:1050-4441;Name=superlocus:Bruz_scaf_19229+:1050-4441
Bruz_scaf_19229	Mikado_loci	gene	1050	4441	18	+	.	ID=BruzV2.19229G2;Name=BruzV2.19229G2;multiexonic=False;superlocus=Mikado_superlocus:Bruz_scaf_19229+:1050-4441
Bruz_scaf_19229	Mikado_loci	mRNA	1050	4441	18	+	.	ID=BruzV2.19229G2.1;Parent=BruzV2.19229G2;Name=BruzV2.19229G2.1;alias=st_MSTRG.19005.1;primary=True
Bruz_scaf_19229	Mikado_loci	exon	1050	4441	.	+	.	ID=BruzV2.19229G2.1.exon1;Parent=BruzV2.19229G2.1
Bruz_scaf_19229	Mikado_loci	five_prime_UTR	1050	3527	.	+	.	ID=BruzV2.19229G2.1.five_prime_UTR1;Parent=BruzV2.19229G2.1
Bruz_scaf_19229	Mikado_loci	CDS	3528	4058	.	+	0	ID=BruzV2.19229G2.1.CDS1;Parent=BruzV2.19229G2.1
Bruz_scaf_19229	Mikado_loci	three_prime_UTR	4059	4441	.	+	.	ID=BruzV2.19229G2.1.three_prime_UTR1;Parent=BruzV2.19229G2.1
Bruz_scaf_19229	Mikado_loci	gene	1236	4251	18	+	.	ID=BruzV2.19229G4;Name=BruzV2.19229G4;multiexonic=True;superlocus=Mikado_superlocus:Bruz_scaf_19229+:1050-4441
Bruz_scaf_19229	Mikado_loci	mRNA	1236	4251	18	+	.	ID=BruzV2.19229G4.1;Parent=BruzV2.19229G4;Name=BruzV2.19229G4.1;alias=v1_Bruz.19229G2.1;alias=Bruz_scaf_19229.g102.t1;canonical_junctions=3,4;canonical_number=2;canonical_proportion=0.5;primary=True
Bruz_scaf_19229	Mikado_loci	exon	1236	1480	.	+	.	ID=BruzV2.19229G4.1.exon1;Parent=BruzV2.19229G4.1
Bruz_scaf_19229	Mikado_loci	five_prime_UTR	1236	1297	.	+	.	ID=BruzV2.19229G4.1.five_prime_UTR1;Parent=BruzV2.19229G4.1
Bruz_scaf_19229	Mikado_loci	CDS	1298	1480	.	+	0	ID=BruzV2.19229G4.1.CDS1;Parent=BruzV2.19229G4.1
Bruz_scaf_19229	Mikado_loci	CDS	1599	1811	.	+	0	ID=BruzV2.19229G4.1.CDS2;Parent=BruzV2.19229G4.1
Bruz_scaf_19229	Mikado_loci	exon	1599	1811	.	+	.	ID=BruzV2.19229G4.1.exon2;Parent=BruzV2.19229G4.1
Bruz_scaf_19229	Mikado_loci	CDS	2196	2396	.	+	0	ID=BruzV2.19229G4.1.CDS3;Parent=BruzV2.19229G4.1
Bruz_scaf_19229	Mikado_loci	exon	2196	2396	.	+	.	ID=BruzV2.19229G4.1.exon3;Parent=BruzV2.19229G4.1
Bruz_scaf_19229	Mikado_loci	CDS	3177	3254	.	+	0	ID=BruzV2.19229G4.1.CDS4;Parent=BruzV2.19229G4.1
Bruz_scaf_19229	Mikado_loci	exon	3177	3420	.	+	.	ID=BruzV2.19229G4.1.exon4;Parent=BruzV2.19229G4.1
Bruz_scaf_19229	Mikado_loci	three_prime_UTR	3255	3420	.	+	.	ID=BruzV2.19229G4.1.three_prime_UTR1;Parent=BruzV2.19229G4.1
Bruz_scaf_19229	Mikado_loci	exon	3545	4251	.	+	.	ID=BruzV2.19229G4.1.exon5;Parent=BruzV2.19229G4.1
Bruz_scaf_19229	Mikado_loci	three_prime_UTR	3545	4251	.	+	.	ID=BruzV2.19229G4.1.three_prime_UTR2;Parent=BruzV2.19229G4.1
###
Bruz_scaf_1923	Mikado_loci	superlocus	1766	2725	.	+	.	ID=Mikado_superlocus:Bruz_scaf_1923+:1766-2725;Name=superlocus:Bruz_scaf_1923+:1766-2725
Bruz_scaf_1923	Mikado_loci	gene	1766	2725	19	+	.	ID=BruzV2.1923G2;Name=BruzV2.1923G2;multiexonic=False;superlocus=Mikado_superlocus:Bruz_scaf_1923+:1766-2725
Bruz_scaf_1923	Mikado_loci	mRNA	1766	2725	19	+	.	ID=BruzV2.1923G2.1;Parent=BruzV2.1923G2;Name=BruzV2.1923G2.1;alias=v1_Bruz.1923G2.1;alias=MSTRG.18168.1;primary=True
Bruz_scaf_1923	Mikado_loci	exon	1766	2725	.	+	.	ID=BruzV2.1923G2.1.exon1;Parent=BruzV2.1923G2.1
Bruz_scaf_1923	Mikado_loci	five_prime_UTR	1766	1766	.	+	.	ID=BruzV2.1923G2.1.five_prime_UTR1;Parent=BruzV2.1923G2.1
Bruz_scaf_1923	Mikado_loci	CDS	1767	2609	.	+	0	ID=BruzV2.1923G2.1.CDS1;Parent=BruzV2.1923G2.1
Bruz_scaf_1923	Mikado_loci	three_prime_UTR	2610	2725	.	+	.	ID=BruzV2.1923G2.1.three_prime_UTR1;Parent=BruzV2.1923G2.1
###
Bruz_scaf_1923	Mikado_loci	superlocus	9646	12458	.	+	.	ID=Mikado_superlocus:Bruz_scaf_1923+:9646-12458;Name=superlocus:Bruz_scaf_1923+:9646-12458
Bruz_scaf_1923	Mikado_loci	gene	9646	12458	20	+	.	ID=BruzV2.1923G4;Name=BruzV2.1923G4;multiexonic=True;superlocus=Mikado_superlocus:Bruz_scaf_1923+:9646-12458
Bruz_scaf_1923	Mikado_loci	mRNA	9646	12458	20	+	.	ID=BruzV2.1923G4.1;Parent=BruzV2.1923G4;Name=BruzV2.1923G4.1;alias=v1_Bruz.1923G6.1;alias=Bruz_scaf_1923.g141.t1;canonical_junctions=1,2,3,4;canonical_number=4;canonical_proportion=1.0;primary=True
Bruz_scaf_1923	Mikado_loci	exon	9646	10031	.	+	.	ID=BruzV2.1923G4.1.exon1;Parent=BruzV2.1923G4.1
Bruz_scaf_1923	Mikado_loci	five_prime_UTR	9646	9800	.	+	.	ID=BruzV2.1923G4.1.five_prime_UTR1;Parent=BruzV2.1923G4.1
Bruz_scaf_1923	Mikado_loci	CDS	9801	10031	.	+	0	ID=BruzV2.1923G4.1.CDS1;Parent=BruzV2.1923G4.1
Bruz_scaf_1923	Mikado_loci	CDS	10465	10524	.	+	0	ID=BruzV2.1923G4.1.CDS2;Parent=BruzV2.1923G4.1
Bruz_scaf_1923	Mikado_loci	exon	10465	10524	.	+	.	ID=BruzV2.1923G4.1.exon2;Parent=BruzV2.1923G4.1
Bruz_scaf_1923	Mikado_loci	CDS	10922	10961	.	+	0	ID=BruzV2.1923G4.1.CDS3;Parent=BruzV2.1923G4.1
Bruz_scaf_1923	Mikado_loci	exon	10922	10961	.	+	.	ID=BruzV2.1923G4.1.exon3;Parent=BruzV2.1923G4.1
Bruz_scaf_1923	Mikado_loci	CDS	11105	11202	.	+	2	ID=BruzV2.1923G4.1.CDS4;Parent=BruzV2.1923G4.1
Bruz_scaf_1923	Mikado_loci	exon	11105	11202	.	+	.	ID=BruzV2.1923G4.1.exon4;Parent=BruzV2.1923G4.1
Bruz_scaf_1923	Mikado_loci	CDS	12113	12436	.	+	0	ID=BruzV2.1923G4.1.CDS5;Parent=BruzV2.1923G4.1
Bruz_scaf_1923	Mikado_loci	exon	12113	12458	.	+	.	ID=BruzV2.1923G4.1.exon5;Parent=BruzV2.1923G4.1
Bruz_scaf_1923	Mikado_loci	three_prime_UTR	12437	12458	.	+	.	ID=BruzV2.1923G4.1.three_prime_UTR1;Parent=BruzV2.1923G4.1
###
Bruz_scaf_1923	Mikado_loci	superlocus	23396	29532	.	+	.	ID=Mikado_superlocus:Bruz_scaf_1923+:23396-29532;Name=superlocus:Bruz_scaf_1923+:23396-29532
Bruz_scaf_1923	Mikado_loci	gene	23396	27407	20	+	.	ID=BruzV2.1923G6;Name=BruzV2.1923G6;multiexonic=True;superlocus=Mikado_superlocus:Bruz_scaf_1923+:23396-29532
Bruz_scaf_1923	Mikado_loci	mRNA	23396	27407	20	+	.	ID=BruzV2.1923G6.1;Parent=BruzV2.1923G6;Name=BruzV2.1923G6.1;alias=v1_Bruz.1923G12.1;alias=Bruz_scaf_1923.g142.t1;canonical_junctions=1,2,3,4,5,6,7,8,9,10,11;canonical_number=11;canonical_proportion=1.0;primary=True
Bruz_scaf_1923	Mikado_loci	exon	23396	23528	.	+	.	ID=BruzV2.1923G6.1.exon1;Parent=BruzV2.1923G6.1
Bruz_scaf_1923	Mikado_loci	five_prime_UTR	23396	23528	.	+	.	ID=BruzV2.1923G6.1.five_prime_UTR1;Parent=BruzV2.1923G6.1
Bruz_scaf_1923	Mikado_loci	exon	23838	23934	.	+	.	ID=BruzV2.1923G6.1.exon2;Parent=BruzV2.1923G6.1
Bruz_scaf_1923	Mikado_loci	five_prime_UTR	23838	23934	.	+	.	ID=BruzV2.1923G6.1.five_prime_UTR2;Parent=BruzV2.1923G6.1
Bruz_scaf_1923	Mikado_loci	exon	24028	24417	.	+	.	ID=BruzV2.1923G6.1.exon3;Parent=BruzV2.1923G6.1
Bruz_scaf_1923	Mikado_loci	five_prime_UTR	24028	24417	.	+	.	ID=BruzV2.1923G6.1.five_prime_UTR3;Parent=BruzV2.1923G6.1
Bruz_scaf_1923	Mikado_loci	exon	24521	24956	.	+	.	ID=BruzV2.1923G6.1.exon4;Parent=BruzV2.1923G6.1
Bruz_scaf_1923	Mikado_loci	five_prime_UTR	24521	24536	.	+	.	ID=BruzV2.1923G6.1.five_prime_UTR4;Parent=BruzV2.1923G6.1
Bruz_scaf_1923	Mikado_loci	CDS	24537	24956	.	+	0	ID=BruzV2.1923G6.1.CDS1;Parent=BruzV2.1923G6.1
Bruz_scaf_1923	Mikado_loci	CDS	25141	25199	.	+	0	ID=BruzV2.1923G6.1.CDS2;Parent=BruzV2.1923G6.1
Bruz_scaf_1923	Mikado_loci	exon	25141	25199	.	+	.	ID=BruzV2.1923G6.1.exon5;Parent=BruzV2.1923G6.1
Bruz_scaf_1923	Mikado_loci	CDS	25384	25436	.	+	1	ID=BruzV2.1923G6.1.CDS3;Parent=BruzV2.1923G6.1
Bruz_scaf_1923	Mikado_loci	exon	25384	25436	.	+	.	ID=BruzV2.1923G6.1.exon6;Parent=BruzV2.1923G6.1
Bruz_scaf_1923	Mikado_loci	CDS	25588	25668	.	+	2	ID=BruzV2.1923G6.1.CDS4;Parent=BruzV2.1923G6.1
Bruz_scaf_1923	Mikado_loci	exon	25588	25668	.	+	.	ID=BruzV2.1923G6.1.exon7;Parent=BruzV2.1923G6.1
Bruz_scaf_1923	Mikado_loci	CDS	25775	25872	.	+	2	ID=BruzV2.1923G6.1.CDS5;Parent=BruzV2.1923G6.1
Bruz_scaf_1923	Mikado_loci	exon	25775	25872	.	+	.	ID=BruzV2.1923G6.1.exon8;Parent=BruzV2.1923G6.1
Bruz_scaf_1923	Mikado_loci	CDS	26024	26237	.	+	0	ID=BruzV2.1923G6.1.CDS6;Parent=BruzV2.1923G6.1
Bruz_scaf_1923	Mikado_loci	exon	26024	26237	.	+	.	ID=BruzV2.1923G6.1.exon9;Parent=BruzV2.1923G6.1
Bruz_scaf_1923	Mikado_loci	CDS	26325	26562	.	+	2	ID=BruzV2.1923G6.1.CDS7;Parent=BruzV2.1923G6.1
Bruz_scaf_1923	Mikado_loci	exon	26325	26562	.	+	.	ID=BruzV2.1923G6.1.exon10;Parent=BruzV2.1923G6.1
Bruz_scaf_1923	Mikado_loci	CDS	26640	26805	.	+	1	ID=BruzV2.1923G6.1.CDS8;Parent=BruzV2.1923G6.1
Bruz_scaf_1923	Mikado_loci	exon	26640	26805	.	+	.	ID=BruzV2.1923G6.1.exon11;Parent=BruzV2.1923G6.1
Bruz_scaf_1923	Mikado_loci	CDS	26891	27109	.	+	0	ID=BruzV2.1923G6.1.CDS9;Parent=BruzV2.1923G6.1
Bruz_scaf_1923	Mikado_loci	exon	26891	27407	.	+	.	ID=BruzV2.1923G6.1.exon12;Parent=BruzV2.1923G6.1
Bruz_scaf_1923	Mikado_loci	three_prime_UTR	27110	27407	.	+	.	ID=BruzV2.1923G6.1.three_prime_UTR1;Parent=BruzV2.1923G6.1
###
Bruz_scaf_1923	Mikado_loci	superlocus	32586	33364	.	+	.	ID=Mikado_superlocus:Bruz_scaf_1923+:32586-33364;Name=superlocus:Bruz_scaf_1923+:32586-33364
Bruz_scaf_1923	Mikado_loci	gene	32586	33364	18	+	.	ID=BruzV2.1923G8;Name=BruzV2.1923G8;multiexonic=False;superlocus=Mikado_superlocus:Bruz_scaf_1923+:32586-33364
Bruz_scaf_1923	Mikado_loci	mRNA	32586	33364	18	+	.	ID=BruzV2.1923G8.1;Parent=BruzV2.1923G8;Name=BruzV2.1923G8.1;alias=st_MSTRG.19012.1;primary=True
Bruz_scaf_1923	Mikado_loci	exon	32586	33364	.	+	.	ID=BruzV2.1923G8.1.exon1;Parent=BruzV2.1923G8.1
Bruz_scaf_1923	Mikado_loci	five_prime_UTR	32586	32833	.	+	.	ID=BruzV2.1923G8.1.five_prime_UTR1;Parent=BruzV2.1923G8.1
Bruz_scaf_1923	Mikado_loci	CDS	32834	33265	.	+	0	ID=BruzV2.1923G8.1.CDS1;Parent=BruzV2.1923G8.1
Bruz_scaf_1923	Mikado_loci	three_prime_UTR	33266	33364	.	+	.	ID=BruzV2.1923G8.1.three_prime_UTR1;Parent=BruzV2.1923G8.1
###
Bruz_scaf_1923	Mikado_loci	superlocus	34309	37305	.	-	.	ID=Mikado_superlocus:Bruz_scaf_1923-:34309-37305;Name=superlocus:Bruz_scaf_1923-:34309-37305
Bruz_scaf_1923	Mikado_loci	gene	35996	37305	19	-	.	ID=BruzV2.1923G10;Name=BruzV2.1923G10;multiexonic=False;superlocus=Mikado_superlocus:Bruz_scaf_1923-:34309-37305
Bruz_scaf_1923	Mikado_loci	mRNA	35996	37305	19	-	.	ID=BruzV2.1923G10.1;Parent=BruzV2.1923G10;Name=BruzV2.1923G10.1;alias=v1_Bruz.1923G18.1;alias=MSTRG.18175.1;primary=True
Bruz_scaf_1923	Mikado_loci	exon	35996	37305	.	-	.	ID=BruzV2.1923G10.1.exon1;Parent=BruzV2.1923G10.1
Bruz_scaf_1923	Mikado_loci	three_prime_UTR	35996	36475	.	-	.	ID=BruzV2.1923G10.1.three_prime_UTR1;Parent=BruzV2.1923G10.1
Bruz_scaf_1923	Mikado_loci	CDS	36476	37303	.	-	0	ID=BruzV2.1923G10.1.CDS1;Parent=BruzV2.1923G10.1
Bruz_scaf_1923	Mikado_loci	five_prime_UTR	37304	37305	.	-	.	ID=BruzV2.1923G10.1.five_prime_UTR1;Parent=BruzV2.1923G10.1
###
Bruz_scaf_19231	Mikado_loci	superlocus	3439	3838	.	+	.	ID=Mikado_superlocus:Bruz_scaf_19231+:3439-3838;Name=superlocus:Bruz_scaf_19231+:3439-3838
Bruz_scaf_19231	Mikado_loci	gene	3439	3838	17	+	.	ID=BruzV2.19231G2;Name=BruzV2.19231G2;multiexonic=False;superlocus=Mikado_superlocus:Bruz_scaf_19231+:3439-3838
Bruz_scaf_19231	Mikado_loci	mRNA	3439	3838	17	+	.	ID=BruzV2.19231G2.1;Parent=BruzV2.19231G2;Name=BruzV2.19231G2.1;alias=st_MSTRG.19019.1;primary=True
Bruz_scaf_19231	Mikado_loci	CDS	3439	3747	.	+	0	ID=BruzV2.19231G2.1.CDS1;Parent=BruzV2.19231G2.1
Bruz_scaf_19231	Mikado_loci	exon	3439	3838	.	+	.	ID=BruzV2.19231G2.1.exon1;Parent=BruzV2.19231G2.1
Bruz_scaf_19231	Mikado_loci	three_prime_UTR	3748	3838	.	+	.	ID=BruzV2.19231G2.1.three_prime_UTR1;Parent=BruzV2.19231G2.1
###
Bruz_scaf_19232	Mikado_loci	superlocus	1094	2678	.	+	.	ID=Mikado_superlocus:Bruz_scaf_19232+:1094-2678;Name=superlocus:Bruz_scaf_19232+:1094-2678
Bruz_scaf_19232	Mikado_loci	gene	1646	2678	19	+	.	ID=BruzV2.19232G2;Name=BruzV2.19232G2;multiexonic=False;superlocus=Mikado_superlocus:Bruz_scaf_19232+:1094-2678
Bruz_scaf_19232	Mikado_loci	mRNA	1646	2678	19	+	.	ID=BruzV2.19232G2.1;Parent=BruzV2.19232G2;Name=BruzV2.19232G2.1;alias=v1_Bruz.19232G2.1;alias=MSTRG.18184.1;primary=True
Bruz_scaf_19232	Mikado_loci	exon	1646	2678	.	+	.	ID=BruzV2.19232G2.1.exon1;Parent=BruzV2.19232G2.1
Bruz_scaf_19232	Mikado_loci	five_prime_UTR	1646	1646	.	+	.	ID=BruzV2.19232G2.1.five_prime_UTR1;Parent=BruzV2.19232G2.1
Bruz_scaf_19232	Mikado_loci	CDS	1647	2498	.	+	0	ID=BruzV2.19232G2.1.CDS1;Parent=BruzV2.19232G2.1
Bruz_scaf_19232	Mikado_loci	three_prime_UTR	2499	2678	.	+	.	ID=BruzV2.19232G2.1.three_prime_UTR1;Parent=BruzV2.19232G2.1
###
Bruz_scaf_19232	Mikado_loci	superlocus	5579	6323	.	-	.	ID=Mikado_superlocus:Bruz_scaf_19232-:5579-6323;Name=superlocus:Bruz_scaf_19232-:5579-6323
Bruz_scaf_19232	Mikado_loci	gene	5579	6323	17	-	.	ID=BruzV2.19232G4;Name=BruzV2.19232G4;multiexonic=False;superlocus=Mikado_superlocus:Bruz_scaf_19232-:5579-6323
Bruz_scaf_19232	Mikado_loci	mRNA	5579	6323	17	-	.	ID=BruzV2.19232G4.1;Parent=BruzV2.19232G4;Name=BruzV2.19232G4.1;alias=st_MSTRG.19024.1;primary=True
Bruz_scaf_19232	Mikado_loci	exon	5579	6323	.	-	.	ID=BruzV2.19232G4.1.exon1;Parent=BruzV2.19232G4.1
Bruz_scaf_19232	Mikado_loci	three_prime_UTR	5579	5762	.	-	.	ID=BruzV2.19232G4.1.three_prime_UTR1;Parent=BruzV2.19232G4.1
Bruz_scaf_19232	Mikado_loci	CDS	5763	6323	.	-	0	ID=BruzV2.19232G4.1.CDS1;Parent=BruzV2.19232G4.1
###
Bruz_scaf_19233	Mikado_loci	superlocus	26	1083	.	+	.	ID=Mikado_superlocus:Bruz_scaf_19233+:26-1083;Name=superlocus:Bruz_scaf_19233+:26-1083
Bruz_scaf_19233	Mikado_loci	gene	26	1083	20	+	.	ID=BruzV2.19233G2;Name=BruzV2.19233G2;multiexonic=True;superlocus=Mikado_superlocus:Bruz_scaf_19233+:26-1083
Bruz_scaf_19233	Mikado_loci	mRNA	26	1083	20	+	.	ID=BruzV2.19233G2.1;Parent=BruzV2.19233G2;Name=BruzV2.19233G2.1;alias=v1_Bruz.19233G2.1;alias=Bruz_scaf_19233.g105.t1;canonical_junctions=1,2;canonical_number=2;canonical_proportion=1.0;primary=True
Bruz_scaf_19233	Mikado_loci	exon	26	61	.	+	.	ID=BruzV2.19233G2.1.exon1;Parent=BruzV2.19233G2.1
Bruz_scaf_19233	Mikado_loci	five_prime_UTR	26	50	.	+	.	ID=BruzV2.19233G2.1.five_prime_UTR1;Parent=BruzV2.19233G2.1
Bruz_scaf_19233	Mikado_loci	CDS	51	61	.	+	0	ID=BruzV2.19233G2.1.CDS1;Parent=BruzV2.19233G2.1
Bruz_scaf_19233	Mikado_loci	CDS	327	533	.	+	1	ID=BruzV2.19233G2.1.CDS2;Parent=BruzV2.19233G2.1
Bruz_scaf_19233	Mikado_loci	exon	327	533	.	+	.	ID=BruzV2.19233G2.1.exon2;Parent=BruzV2.19233G2.1
Bruz_scaf_19233	Mikado_loci	CDS	603	825	.	+	1	ID=BruzV2.19233G2.1.CDS3;Parent=BruzV2.19233G2.1
Bruz_scaf_19233	Mikado_loci	exon	603	1083	.	+	.	ID=BruzV2.19233G2.1.exon3;Parent=BruzV2.19233G2.1
Bruz_scaf_19233	Mikado_loci	three_prime_UTR	826	1083	.	+	.	ID=BruzV2.19233G2.1.three_prime_UTR1;Parent=BruzV2.19233G2.1
###
Bruz_scaf_19239	Mikado_loci	superlocus	4236	5487	.	-	.	ID=Mikado_superlocus:Bruz_scaf_19239-:4236-5487;Name=superlocus:Bruz_scaf_19239-:4236-5487
Bruz_scaf_19239	Mikado_loci	gene	4236	5487	19	-	.	ID=BruzV2.19239G2;Name=BruzV2.19239G2;multiexonic=False;superlocus=Mikado_superlocus:Bruz_scaf_19239-:4236-5487
Bruz_scaf_19239	Mikado_loci	mRNA	4236	5487	19	-	.	ID=BruzV2.19239G2.1;Parent=BruzV2.19239G2;Name=BruzV2.19239G2.1;alias=v1_Bruz.19239G4.1;alias=MSTRG.18191.1;primary=True
Bruz_scaf_19239	Mikado_loci	exon	4236	5487	.	-	.	ID=BruzV2.19239G2.1.exon1;Parent=BruzV2.19239G2.1
Bruz_scaf_19239	Mikado_loci	three_prime_UTR	4236	4240	.	-	.	ID=BruzV2.19239G2.1.three_prime_UTR1;Parent=BruzV2.19239G2.1
Bruz_scaf_19239	Mikado_loci	CDS	4241	4684	.	-	0	ID=BruzV2.19239G2.1.CDS1;Parent=BruzV2.19239G2.1
Bruz_scaf_19239	Mikado_loci	five_prime_UTR	4685	5487	.	-	.	ID=BruzV2.19239G2.1.five_prime_UTR1;Parent=BruzV2.19239G2.1
###
Bruz_scaf_1924	Mikado_loci	superlocus	1726	2581	.	+	.	ID=Mikado_superlocus:Bruz_scaf_1924+:1726-2581;Name=superlocus:Bruz_scaf_1924+:1726-2581
Bruz_scaf_1924	Mikado_loci	gene	1726	2581	18	+	.	ID=BruzV2.1924G2;Name=BruzV2.1924G2;multiexonic=True;superlocus=Mikado_superlocus:Bruz_scaf_1924+:1726-2581
Bruz_scaf_1924	Mikado_loci	mRNA	1726	2581	18	+	.	ID=BruzV2.1924G2.1;Parent=BruzV2.1924G2;Name=BruzV2.1924G2.1;alias=v1_Bruz.1924G2.1;alias=Bruz_scaf_1924.g144.t1;canonical_junctions=1;canonical_number=1;canonical_proportion=1.0;primary=True
Bruz_scaf_1924	Mikado_loci	CDS	1726	1903	.	+	0	ID=BruzV2.1924G2.1.CDS1;Parent=BruzV2.1924G2.1
Bruz_scaf_1924	Mikado_loci	exon	1726	1903	.	+	.	ID=BruzV2.1924G2.1.exon1;Parent=BruzV2.1924G2.1
Bruz_scaf_1924	Mikado_loci	CDS	2018	2166	.	+	2	ID=BruzV2.1924G2.1.CDS2;Parent=BruzV2.1924G2.1
Bruz_scaf_1924	Mikado_loci	exon	2018	2581	.	+	.	ID=BruzV2.1924G2.1.exon2;Parent=BruzV2.1924G2.1
Bruz_scaf_1924	Mikado_loci	three_prime_UTR	2167	2581	.	+	.	ID=BruzV2.1924G2.1.three_prime_UTR1;Parent=BruzV2.1924G2.1
###
Bruz_scaf_1924	Mikado_loci	superlocus	5156	5982	.	+	.	ID=Mikado_superlocus:Bruz_scaf_1924+:5156-5982;Name=superlocus:Bruz_scaf_1924+:5156-5982
Bruz_scaf_1924	Mikado_loci	gene	5156	5982	19	+	.	ID=BruzV2.1924G4;Name=BruzV2.1924G4;multiexonic=False;superlocus=Mikado_superlocus:Bruz_scaf_1924+:5156-5982
Bruz_scaf_1924	Mikado_loci	mRNA	5156	5982	19	+	.	ID=BruzV2.1924G4.1;Parent=BruzV2.1924G4;Name=BruzV2.1924G4.1;alias=v1_Bruz.1924G4.1;alias=MSTRG.18193.1;primary=True
Bruz_scaf_1924	Mikado_loci	exon	5156	5982	.	+	.	ID=BruzV2.1924G4.1.exon1;Parent=BruzV2.1924G4.1
Bruz_scaf_1924	Mikado_loci	five_prime_UTR	5156	5288	.	+	.	ID=BruzV2.1924G4.1.five_prime_UTR1;Parent=BruzV2.1924G4.1
Bruz_scaf_1924	Mikado_loci	CDS	5289	5804	.	+	0	ID=BruzV2.1924G4.1.CDS1;Parent=BruzV2.1924G4.1
Bruz_scaf_1924	Mikado_loci	three_prime_UTR	5805	5982	.	+	.	ID=BruzV2.1924G4.1.three_prime_UTR1;Parent=BruzV2.1924G4.1
###
Bruz_scaf_1924	Mikado_loci	superlocus	8106	17700	.	+	.	ID=Mikado_superlocus:Bruz_scaf_1924+:8106-17700;Name=superlocus:Bruz_scaf_1924+:8106-17700
Bruz_scaf_1924	Mikado_loci	gene	8106	17700	18	+	.	ID=BruzV2.1924G6;Name=BruzV2.1924G6;multiexonic=True;superlocus=Mikado_superlocus:Bruz_scaf_1924+:8106-17700
Bruz_scaf_1924	Mikado_loci	mRNA	8106	17700	18	+	.	ID=BruzV2.1924G6.1;Parent=BruzV2.1924G6;Name=BruzV2.1924G6.1;alias=v1_Bruz.1924G6.1;alias=Bruz_scaf_1924.g145.t1;canonical_junctions=1,3,4,5,6,7,8,9,10,11,12,13,14,15,16,17,18,19,20,21,22,23,24,25;canonical_number=24;canonical_proportion=0.96;primary=True
Bruz_scaf_1924	Mikado_loci	exon	8106	8441	.	+	.	ID=BruzV2.1924G6.1.exon1;Parent=BruzV2.1924G6.1
Bruz_scaf_1924	Mikado_loci	five_prime_UTR	8106	8438	.	+	.	ID=BruzV2.1924G6.1.five_prime_UTR1;Parent=BruzV2.1924G6.1
Bruz_scaf_1924	Mikado_loci	CDS	8439	8441	.	+	0	ID=BruzV2.1924G6.1.CDS1;Parent=BruzV2.1924G6.1
Bruz_scaf_1924	Mikado_loci	CDS	8694	8714	.	+	0	ID=BruzV2.1924G6.1.CDS2;Parent=BruzV2.1924G6.1
Bruz_scaf_1924	Mikado_loci	exon	8694	8714	.	+	.	ID=BruzV2.1924G6.1.exon2;Parent=BruzV2.1924G6.1
Bruz_scaf_1924	Mikado_loci	CDS	8831	8892	.	+	0	ID=BruzV2.1924G6.1.CDS3;Parent=BruzV2.1924G6.1
Bruz_scaf_1924	Mikado_loci	exon	8831	8892	.	+	.	ID=BruzV2.1924G6.1.exon3;Parent=BruzV2.1924G6.1
Bruz_scaf_1924	Mikado_loci	CDS	8993	9047	.	+	1	ID=BruzV2.1924G6.1.CDS4;Parent=BruzV2.1924G6.1
Bruz_scaf_1924	Mikado_loci	exon	8993	9047	.	+	.	ID=BruzV2.1924G6.1.exon4;Parent=BruzV2.1924G6.1
Bruz_scaf_1924	Mikado_loci	CDS	9554	9590	.	+	0	ID=BruzV2.1924G6.1.CDS5;Parent=BruzV2.1924G6.1
Bruz_scaf_1924	Mikado_loci	exon	9554	9590	.	+	.	ID=BruzV2.1924G6.1.exon5;Parent=BruzV2.1924G6.1
Bruz_scaf_1924	Mikado_loci	CDS	9668	9993	.	+	2	ID=BruzV2.1924G6.1.CDS6;Parent=BruzV2.1924G6.1
Bruz_scaf_1924	Mikado_loci	exon	9668	9993	.	+	.	ID=BruzV2.1924G6.1.exon6;Parent=BruzV2.1924G6.1
Bruz_scaf_1924	Mikado_loci	CDS	10106	10237	.	+	0	ID=BruzV2.1924G6.1.CDS7;Parent=BruzV2.1924G6.1
Bruz_scaf_1924	Mikado_loci	exon	10106	10237	.	+	.	ID=BruzV2.1924G6.1.exon7;Parent=BruzV2.1924G6.1
Bruz_scaf_1924	Mikado_loci	CDS	10312	10460	.	+	0	ID=BruzV2.1924G6.1.CDS8;Parent=BruzV2.1924G6.1
Bruz_scaf_1924	Mikado_loci	exon	10312	10460	.	+	.	ID=BruzV2.1924G6.1.exon8;Parent=BruzV2.1924G6.1
Bruz_scaf_1924	Mikado_loci	CDS	11479	11547	.	+	1	ID=BruzV2.1924G6.1.CDS9;Parent=BruzV2.1924G6.1
Bruz_scaf_1924	Mikado_loci	exon	11479	11547	.	+	.	ID=BruzV2.1924G6.1.exon9;Parent=BruzV2.1924G6.1
Bruz_scaf_1924	Mikado_loci	CDS	11911	12061	.	+	1	ID=BruzV2.1924G6.1.CDS10;Parent=BruzV2.1924G6.1
Bruz_scaf_1924	Mikado_loci	exon	11911	12061	.	+	.	ID=BruzV2.1924G6.1.exon10;Parent=BruzV2.1924G6.1
Bruz_scaf_1924	Mikado_loci	CDS	12146	12211	.	+	0	ID=BruzV2.1924G6.1.CDS11;Parent=BruzV2.1924G6.1
Bruz_scaf_1924	Mikado_loci	exon	12146	12211	.	+	.	ID=BruzV2.1924G6.1.exon11;Parent=BruzV2.1924G6.1
Bruz_scaf_1924	Mikado_loci	CDS	12423	12611	.	+	0	ID=BruzV2.1924G6.1.CDS12;Parent=BruzV2.1924G6.1
Bruz_scaf_1924	Mikado_loci	exon	12423	12611	.	+	.	ID=BruzV2.1924G6.1.exon12;Parent=BruzV2.1924G6.1
Bruz_scaf_1924	Mikado_loci	CDS	12989	13129	.	+	0	ID=BruzV2.1924G6.1.CDS13;Parent=BruzV2.1924G6.1
Bruz_scaf_1924	Mikado_loci	exon	12989	13129	.	+	.	ID=BruzV2.1924G6.1.exon13;Parent=BruzV2.1924G6.1
Bruz_scaf_1924	Mikado_loci	CDS	13224	13298	.	+	0	ID=BruzV2.1924G6.1.CDS14;Parent=BruzV2.1924G6.1
Bruz_scaf_1924	Mikado_loci	exon	13224	13298	.	+	.	ID=BruzV2.1924G6.1.exon14;Parent=BruzV2.1924G6.1
Bruz_scaf_1924	Mikado_loci	CDS	13482	13658	.	+	0	ID=BruzV2.1924G6.1.CDS15;Parent=BruzV2.1924G6.1
Bruz_scaf_1924	Mikado_loci	exon	13482	13658	.	+	.	ID=BruzV2.1924G6.1.exon15;Parent=BruzV2.1924G6.1
Bruz_scaf_1924	Mikado_loci	CDS	13762	13853	.	+	0	ID=BruzV2.1924G6.1.CDS16;Parent=BruzV2.1924G6.1
Bruz_scaf_1924	Mikado_loci	exon	13762	13853	.	+	.	ID=BruzV2.1924G6.1.exon16;Parent=BruzV2.1924G6.1
Bruz_scaf_1924	Mikado_loci	CDS	13943	14059	.	+	1	ID=BruzV2.1924G6.1.CDS17;Parent=BruzV2.1924G6.1
Bruz_scaf_1924	Mikado_loci	exon	13943	14059	.	+	.	ID=BruzV2.1924G6.1.exon17;Parent=BruzV2.1924G6.1
Bruz_scaf_1924	Mikado_loci	CDS	14134	14248	.	+	1	ID=BruzV2.1924G6.1.CDS18;Parent=BruzV2.1924G6.1
Bruz_scaf_1924	Mikado_loci	exon	14134	14248	.	+	.	ID=BruzV2.1924G6.1.exon18;Parent=BruzV2.1924G6.1
Bruz_scaf_1924	Mikado_loci	CDS	14325	14396	.	+	0	ID=BruzV2.1924G6.1.CDS19;Parent=BruzV2.1924G6.1
Bruz_scaf_1924	Mikado_loci	exon	14325	14396	.	+	.	ID=BruzV2.1924G6.1.exon19;Parent=BruzV2.1924G6.1
Bruz_scaf_1924	Mikado_loci	CDS	14760	14956	.	+	0	ID=BruzV2.1924G6.1.CDS20;Parent=BruzV2.1924G6.1
Bruz_scaf_1924	Mikado_loci	exon	14760	14956	.	+	.	ID=BruzV2.1924G6.1.exon20;Parent=BruzV2.1924G6.1
Bruz_scaf_1924	Mikado_loci	CDS	15041	15134	.	+	1	ID=BruzV2.1924G6.1.CDS21;Parent=BruzV2.1924G6.1
Bruz_scaf_1924	Mikado_loci	exon	15041	15134	.	+	.	ID=BruzV2.1924G6.1.exon21;Parent=BruzV2.1924G6.1
Bruz_scaf_1924	Mikado_loci	CDS	15500	15606	.	+	0	ID=BruzV2.1924G6.1.CDS22;Parent=BruzV2.1924G6.1
Bruz_scaf_1924	Mikado_loci	exon	15500	15606	.	+	.	ID=BruzV2.1924G6.1.exon22;Parent=BruzV2.1924G6.1
Bruz_scaf_1924	Mikado_loci	CDS	15814	15937	.	+	1	ID=BruzV2.1924G6.1.CDS23;Parent=BruzV2.1924G6.1
Bruz_scaf_1924	Mikado_loci	exon	15814	15937	.	+	.	ID=BruzV2.1924G6.1.exon23;Parent=BruzV2.1924G6.1
Bruz_scaf_1924	Mikado_loci	CDS	16456	16650	.	+	0	ID=BruzV2.1924G6.1.CDS24;Parent=BruzV2.1924G6.1
Bruz_scaf_1924	Mikado_loci	exon	16456	16669	.	+	.	ID=BruzV2.1924G6.1.exon24;Parent=BruzV2.1924G6.1
Bruz_scaf_1924	Mikado_loci	three_prime_UTR	16651	16669	.	+	.	ID=BruzV2.1924G6.1.three_prime_UTR1;Parent=BruzV2.1924G6.1
Bruz_scaf_1924	Mikado_loci	exon	17169	17233	.	+	.	ID=BruzV2.1924G6.1.exon25;Parent=BruzV2.1924G6.1
Bruz_scaf_1924	Mikado_loci	three_prime_UTR	17169	17233	.	+	.	ID=BruzV2.1924G6.1.three_prime_UTR2;Parent=BruzV2.1924G6.1
Bruz_scaf_1924	Mikado_loci	exon	17314	17700	.	+	.	ID=BruzV2.1924G6.1.exon26;Parent=BruzV2.1924G6.1
Bruz_scaf_1924	Mikado_loci	three_prime_UTR	17314	17700	.	+	.	ID=BruzV2.1924G6.1.three_prime_UTR3;Parent=BruzV2.1924G6.1
###
Bruz_scaf_1924	Mikado_loci	superlocus	18081	24265	.	-	.	ID=Mikado_superlocus:Bruz_scaf_1924-:18081-24265;Name=superlocus:Bruz_scaf_1924-:18081-24265
Bruz_scaf_1924	Mikado_loci	gene	18107	24265	20	-	.	ID=BruzV2.1924G8;Name=BruzV2.1924G8;multiexonic=True;superlocus=Mikado_superlocus:Bruz_scaf_1924-:18081-24265
Bruz_scaf_1924	Mikado_loci	mRNA	18107	24265	20	-	.	ID=BruzV2.1924G8.1;Parent=BruzV2.1924G8;Name=BruzV2.1924G8.1;alias=v1_Bruz.1924G8.1;alias=Bruz_scaf_1924.g146.t1;canonical_junctions=1,2,3,4,5,6,7,8,9,10,11,12;canonical_number=12;canonical_proportion=1.0;primary=True
Bruz_scaf_1924	Mikado_loci	exon	18107	18655	.	-	.	ID=BruzV2.1924G8.1.exon1;Parent=BruzV2.1924G8.1
Bruz_scaf_1924	Mikado_loci	three_prime_UTR	18107	18537	.	-	.	ID=BruzV2.1924G8.1.three_prime_UTR1;Parent=BruzV2.1924G8.1
Bruz_scaf_1924	Mikado_loci	CDS	18538	18655	.	-	1	ID=BruzV2.1924G8.1.CDS1;Parent=BruzV2.1924G8.1
Bruz_scaf_1924	Mikado_loci	CDS	18881	18947	.	-	2	ID=BruzV2.1924G8.1.CDS2;Parent=BruzV2.1924G8.1
Bruz_scaf_1924	Mikado_loci	exon	18881	18947	.	-	.	ID=BruzV2.1924G8.1.exon2;Parent=BruzV2.1924G8.1
Bruz_scaf_1924	Mikado_loci	CDS	19029	19149	.	-	0	ID=BruzV2.1924G8.1.CDS3;Parent=BruzV2.1924G8.1
Bruz_scaf_1924	Mikado_loci	exon	19029	19149	.	-	.	ID=BruzV2.1924G8.1.exon3;Parent=BruzV2.1924G8.1
Bruz_scaf_1924	Mikado_loci	CDS	19248	19427	.	-	0	ID=BruzV2.1924G8.1.CDS4;Parent=BruzV2.1924G8.1
Bruz_scaf_1924	Mikado_loci	exon	19248	19427	.	-	.	ID=BruzV2.1924G8.1.exon4;Parent=BruzV2.1924G8.1
Bruz_scaf_1924	Mikado_loci	CDS	19510	19614	.	-	0	ID=BruzV2.1924G8.1.CDS5;Parent=BruzV2.1924G8.1
Bruz_scaf_1924	Mikado_loci	exon	19510	19614	.	-	.	ID=BruzV2.1924G8.1.exon5;Parent=BruzV2.1924G8.1
Bruz_scaf_1924	Mikado_loci	CDS	20309	20479	.	-	0	ID=BruzV2.1924G8.1.CDS6;Parent=BruzV2.1924G8.1
Bruz_scaf_1924	Mikado_loci	exon	20309	20479	.	-	.	ID=BruzV2.1924G8.1.exon6;Parent=BruzV2.1924G8.1
Bruz_scaf_1924	Mikado_loci	CDS	20574	21029	.	-	0	ID=BruzV2.1924G8.1.CDS7;Parent=BruzV2.1924G8.1
Bruz_scaf_1924	Mikado_loci	exon	20574	21029	.	-	.	ID=BruzV2.1924G8.1.exon7;Parent=BruzV2.1924G8.1
Bruz_scaf_1924	Mikado_loci	CDS	21178	21699	.	-	0	ID=BruzV2.1924G8.1.CDS8;Parent=BruzV2.1924G8.1
Bruz_scaf_1924	Mikado_loci	exon	21178	21699	.	-	.	ID=BruzV2.1924G8.1.exon8;Parent=BruzV2.1924G8.1
Bruz_scaf_1924	Mikado_loci	CDS	21810	21909	.	-	1	ID=BruzV2.1924G8.1.CDS9;Parent=BruzV2.1924G8.1
Bruz_scaf_1924	Mikado_loci	exon	21810	21909	.	-	.	ID=BruzV2.1924G8.1.exon9;Parent=BruzV2.1924G8.1
Bruz_scaf_1924	Mikado_loci	CDS	21994	22055	.	-	0	ID=BruzV2.1924G8.1.CDS10;Parent=BruzV2.1924G8.1
Bruz_scaf_1924	Mikado_loci	exon	21994	22055	.	-	.	ID=BruzV2.1924G8.1.exon10;Parent=BruzV2.1924G8.1
Bruz_scaf_1924	Mikado_loci	CDS	22138	22225	.	-	1	ID=BruzV2.1924G8.1.CDS11;Parent=BruzV2.1924G8.1
Bruz_scaf_1924	Mikado_loci	exon	22138	22225	.	-	.	ID=BruzV2.1924G8.1.exon11;Parent=BruzV2.1924G8.1
Bruz_scaf_1924	Mikado_loci	CDS	22402	22463	.	-	0	ID=BruzV2.1924G8.1.CDS12;Parent=BruzV2.1924G8.1
Bruz_scaf_1924	Mikado_loci	exon	22402	22463	.	-	.	ID=BruzV2.1924G8.1.exon12;Parent=BruzV2.1924G8.1
Bruz_scaf_1924	Mikado_loci	CDS	23674	23772	.	-	0	ID=BruzV2.1924G8.1.CDS13;Parent=BruzV2.1924G8.1
Bruz_scaf_1924	Mikado_loci	exon	23674	24265	.	-	.	ID=BruzV2.1924G8.1.exon13;Parent=BruzV2.1924G8.1
Bruz_scaf_1924	Mikado_loci	five_prime_UTR	23773	24265	.	-	.	ID=BruzV2.1924G8.1.five_prime_UTR1;Parent=BruzV2.1924G8.1
###
Bruz_scaf_19241	Mikado_loci	superlocus	1	515	.	-	.	ID=Mikado_superlocus:Bruz_scaf_19241-:1-515;Name=superlocus:Bruz_scaf_19241-:1-515
Bruz_scaf_19241	Mikado_loci	gene	1	515	18	-	.	ID=BruzV2.19241G2;Name=BruzV2.19241G2;multiexonic=False;superlocus=Mikado_superlocus:Bruz_scaf_19241-:1-515
Bruz_scaf_19241	Mikado_loci	mRNA	1	515	18	-	.	ID=BruzV2.19241G2.1;Parent=BruzV2.19241G2;Name=BruzV2.19241G2.1;alias=st_MSTRG.19044.1;primary=True
Bruz_scaf_19241	Mikado_loci	exon	1	515	.	-	.	ID=BruzV2.19241G2.1.exon1;Parent=BruzV2.19241G2.1
Bruz_scaf_19241	Mikado_loci	three_prime_UTR	1	106	.	-	.	ID=BruzV2.19241G2.1.three_prime_UTR1;Parent=BruzV2.19241G2.1
Bruz_scaf_19241	Mikado_loci	CDS	107	475	.	-	0	ID=BruzV2.19241G2.1.CDS1;Parent=BruzV2.19241G2.1
Bruz_scaf_19241	Mikado_loci	five_prime_UTR	476	515	.	-	.	ID=BruzV2.19241G2.1.five_prime_UTR1;Parent=BruzV2.19241G2.1
###
Bruz_scaf_19242	Mikado_loci	superlocus	5337	5935	.	-	.	ID=Mikado_superlocus:Bruz_scaf_19242-:5337-5935;Name=superlocus:Bruz_scaf_19242-:5337-5935
Bruz_scaf_19242	Mikado_loci	gene	5337	5935	19	-	.	ID=BruzV2.19242G2;Name=BruzV2.19242G2;multiexonic=False;superlocus=Mikado_superlocus:Bruz_scaf_19242-:5337-5935
Bruz_scaf_19242	Mikado_loci	mRNA	5337	5935	19	-	.	ID=BruzV2.19242G2.1;Parent=BruzV2.19242G2;Name=BruzV2.19242G2.1;alias=v1_Bruz.19242G4.1;alias=Bruz_scaf_19242.g107.t1;primary=True
Bruz_scaf_19242	Mikado_loci	exon	5337	5935	.	-	.	ID=BruzV2.19242G2.1.exon1;Parent=BruzV2.19242G2.1
Bruz_scaf_19242	Mikado_loci	three_prime_UTR	5337	5418	.	-	.	ID=BruzV2.19242G2.1.three_prime_UTR1;Parent=BruzV2.19242G2.1
Bruz_scaf_19242	Mikado_loci	CDS	5419	5850	.	-	0	ID=BruzV2.19242G2.1.CDS1;Parent=BruzV2.19242G2.1
Bruz_scaf_19242	Mikado_loci	five_prime_UTR	5851	5935	.	-	.	ID=BruzV2.19242G2.1.five_prime_UTR1;Parent=BruzV2.19242G2.1
###
Bruz_scaf_19245	Mikado_loci	superlocus	1006	2758	.	+	.	ID=Mikado_superlocus:Bruz_scaf_19245+:1006-2758;Name=superlocus:Bruz_scaf_19245+:1006-2758
Bruz_scaf_19245	Mikado_loci	gene	1006	2507	20	+	.	ID=BruzV2.19245G2;Name=BruzV2.19245G2;multiexonic=True;superlocus=Mikado_superlocus:Bruz_scaf_19245+:1006-2758
Bruz_scaf_19245	Mikado_loci	mRNA	1006	2507	20	+	.	ID=BruzV2.19245G2.1;Parent=BruzV2.19245G2;Name=BruzV2.19245G2.1;alias=v1_Bruz.19245G2.1;alias=Bruz_scaf_19245.g108.t1;canonical_junctions=1,2,3,4;canonical_number=4;canonical_proportion=1.0;primary=True
Bruz_scaf_19245	Mikado_loci	exon	1006	1067	.	+	.	ID=BruzV2.19245G2.1.exon1;Parent=BruzV2.19245G2.1
Bruz_scaf_19245	Mikado_loci	five_prime_UTR	1006	1058	.	+	.	ID=BruzV2.19245G2.1.five_prime_UTR1;Parent=BruzV2.19245G2.1
Bruz_scaf_19245	Mikado_loci	CDS	1059	1067	.	+	0	ID=BruzV2.19245G2.1.CDS1;Parent=BruzV2.19245G2.1
Bruz_scaf_19245	Mikado_loci	CDS	1152	1357	.	+	0	ID=BruzV2.19245G2.1.CDS2;Parent=BruzV2.19245G2.1
Bruz_scaf_19245	Mikado_loci	exon	1152	1357	.	+	.	ID=BruzV2.19245G2.1.exon2;Parent=BruzV2.19245G2.1
Bruz_scaf_19245	Mikado_loci	CDS	1469	1594	.	+	1	ID=BruzV2.19245G2.1.CDS3;Parent=BruzV2.19245G2.1
Bruz_scaf_19245	Mikado_loci	exon	1469	1594	.	+	.	ID=BruzV2.19245G2.1.exon3;Parent=BruzV2.19245G2.1
Bruz_scaf_19245	Mikado_loci	CDS	1698	2007	.	+	1	ID=BruzV2.19245G2.1.CDS4;Parent=BruzV2.19245G2.1
Bruz_scaf_19245	Mikado_loci	exon	1698	2007	.	+	.	ID=BruzV2.19245G2.1.exon4;Parent=BruzV2.19245G2.1
Bruz_scaf_19245	Mikado_loci	CDS	2157	2462	.	+	0	ID=BruzV2.19245G2.1.CDS5;Parent=BruzV2.19245G2.1
Bruz_scaf_19245	Mikado_loci	exon	2157	2507	.	+	.	ID=BruzV2.19245G2.1.exon5;Parent=BruzV2.19245G2.1
Bruz_scaf_19245	Mikado_loci	three_prime_UTR	2463	2507	.	+	.	ID=BruzV2.19245G2.1.three_prime_UTR1;Parent=BruzV2.19245G2.1
###
Bruz_scaf_1925	Mikado_loci	superlocus	2293	3585	.	-	.	ID=Mikado_superlocus:Bruz_scaf_1925-:2293-3585;Name=superlocus:Bruz_scaf_1925-:2293-3585
Bruz_scaf_1925	Mikado_loci	gene	2293	3585	20	-	.	ID=BruzV2.1925G2;Name=BruzV2.1925G2;multiexonic=True;superlocus=Mikado_superlocus:Bruz_scaf_1925-:2293-3585
Bruz_scaf_1925	Mikado_loci	mRNA	2293	3585	20	-	.	ID=BruzV2.1925G2.1;Parent=BruzV2.1925G2;Name=BruzV2.1925G2.1;alias=v1_Bruz.1925G2.1;alias=Bruz_scaf_1925.g147.t1;canonical_junctions=1,2;canonical_number=2;canonical_proportion=1.0;primary=True
Bruz_scaf_1925	Mikado_loci	exon	2293	2701	.	-	.	ID=BruzV2.1925G2.1.exon1;Parent=BruzV2.1925G2.1
Bruz_scaf_1925	Mikado_loci	three_prime_UTR	2293	2586	.	-	.	ID=BruzV2.1925G2.1.three_prime_UTR1;Parent=BruzV2.1925G2.1
Bruz_scaf_1925	Mikado_loci	CDS	2587	2701	.	-	1	ID=BruzV2.1925G2.1.CDS1;Parent=BruzV2.1925G2.1
Bruz_scaf_1925	Mikado_loci	CDS	3050	3310	.	-	1	ID=BruzV2.1925G2.1.CDS2;Parent=BruzV2.1925G2.1
Bruz_scaf_1925	Mikado_loci	exon	3050	3310	.	-	.	ID=BruzV2.1925G2.1.exon2;Parent=BruzV2.1925G2.1
Bruz_scaf_1925	Mikado_loci	CDS	3403	3584	.	-	0	ID=BruzV2.1925G2.1.CDS3;Parent=BruzV2.1925G2.1
Bruz_scaf_1925	Mikado_loci	exon	3403	3585	.	-	.	ID=BruzV2.1925G2.1.exon3;Parent=BruzV2.1925G2.1
Bruz_scaf_1925	Mikado_loci	five_prime_UTR	3585	3585	.	-	.	ID=BruzV2.1925G2.1.five_prime_UTR1;Parent=BruzV2.1925G2.1
###
Bruz_scaf_1925	Mikado_loci	superlocus	36516	40933	.	-	.	ID=Mikado_superlocus:Bruz_scaf_1925-:36516-40933;Name=superlocus:Bruz_scaf_1925-:36516-40933
Bruz_scaf_1925	Mikado_loci	gene	36516	40933	18	-	.	ID=BruzV2.1925G4;Name=BruzV2.1925G4;multiexonic=False;superlocus=Mikado_superlocus:Bruz_scaf_1925-:36516-40933
Bruz_scaf_1925	Mikado_loci	mRNA	36516	40933	18	-	.	ID=BruzV2.1925G4.1;Parent=BruzV2.1925G4;Name=BruzV2.1925G4.1;alias=st_MSTRG.19050.1;primary=True
Bruz_scaf_1925	Mikado_loci	exon	36516	40933	.	-	.	ID=BruzV2.1925G4.1.exon1;Parent=BruzV2.1925G4.1
Bruz_scaf_1925	Mikado_loci	three_prime_UTR	36516	36697	.	-	.	ID=BruzV2.1925G4.1.three_prime_UTR1;Parent=BruzV2.1925G4.1
Bruz_scaf_1925	Mikado_loci	CDS	36698	37222	.	-	0	ID=BruzV2.1925G4.1.CDS1;Parent=BruzV2.1925G4.1
Bruz_scaf_1925	Mikado_loci	five_prime_UTR	37223	40933	.	-	.	ID=BruzV2.1925G4.1.five_prime_UTR1;Parent=BruzV2.1925G4.1
###
Bruz_scaf_1925	Mikado_loci	superlocus	44976	50414	.	+	.	ID=Mikado_superlocus:Bruz_scaf_1925+:44976-50414;Name=superlocus:Bruz_scaf_1925+:44976-50414
Bruz_scaf_1925	Mikado_loci	gene	44976	50414	21	+	.	ID=BruzV2.1925G6;Name=BruzV2.1925G6;multiexonic=True;superlocus=Mikado_superlocus:Bruz_scaf_1925+:44976-50414
Bruz_scaf_1925	Mikado_loci	mRNA	44976	50414	21	+	.	ID=BruzV2.1925G6.1;Parent=BruzV2.1925G6;Name=BruzV2.1925G6.1;alias=v1_Bruz.1925G4.1;alias=Bruz_scaf_1925.g148.t1;canonical_junctions=1,2,3,4;canonical_number=4;canonical_proportion=1.0;primary=True
Bruz_scaf_1925	Mikado_loci	exon	44976	45456	.	+	.	ID=BruzV2.1925G6.1.exon1;Parent=BruzV2.1925G6.1
Bruz_scaf_1925	Mikado_loci	five_prime_UTR	44976	45456	.	+	.	ID=BruzV2.1925G6.1.five_prime_UTR1;Parent=BruzV2.1925G6.1
Bruz_scaf_1925	Mikado_loci	exon	47595	48560	.	+	.	ID=BruzV2.1925G6.1.exon2;Parent=BruzV2.1925G6.1
Bruz_scaf_1925	Mikado_loci	five_prime_UTR	47595	47684	.	+	.	ID=BruzV2.1925G6.1.five_prime_UTR2;Parent=BruzV2.1925G6.1
Bruz_scaf_1925	Mikado_loci	CDS	47685	48560	.	+	0	ID=BruzV2.1925G6.1.CDS1;Parent=BruzV2.1925G6.1
Bruz_scaf_1925	Mikado_loci	CDS	49176	49331	.	+	0	ID=BruzV2.1925G6.1.CDS2;Parent=BruzV2.1925G6.1
Bruz_scaf_1925	Mikado_loci	exon	49176	49331	.	+	.	ID=BruzV2.1925G6.1.exon3;Parent=BruzV2.1925G6.1
Bruz_scaf_1925	Mikado_loci	CDS	49416	49627	.	+	0	ID=BruzV2.1925G6.1.CDS3;Parent=BruzV2.1925G6.1
Bruz_scaf_1925	Mikado_loci	exon	49416	49627	.	+	.	ID=BruzV2.1925G6.1.exon4;Parent=BruzV2.1925G6.1
Bruz_scaf_1925	Mikado_loci	CDS	49714	49906	.	+	1	ID=BruzV2.1925G6.1.CDS4;Parent=BruzV2.1925G6.1
Bruz_scaf_1925	Mikado_loci	exon	49714	50414	.	+	.	ID=BruzV2.1925G6.1.exon5;Parent=BruzV2.1925G6.1
Bruz_scaf_1925	Mikado_loci	three_prime_UTR	49907	50414	.	+	.	ID=BruzV2.1925G6.1.three_prime_UTR1;Parent=BruzV2.1925G6.1
###
Bruz_scaf_1925	Mikado_loci	superlocus	55704	62581	.	-	.	ID=Mikado_superlocus:Bruz_scaf_1925-:55704-62581;Name=superlocus:Bruz_scaf_1925-:55704-62581
Bruz_scaf_1925	Mikado_loci	gene	57306	58795	19	-	.	ID=BruzV2.1925G8;Name=BruzV2.1925G8;multiexonic=True;superlocus=Mikado_superlocus:Bruz_scaf_1925-:55704-62581
Bruz_scaf_1925	Mikado_loci	mRNA	57306	58795	19	-	.	ID=BruzV2.1925G8.1;Parent=BruzV2.1925G8;Name=BruzV2.1925G8.1;alias=v1_Bruz.1925G6.1;alias=Bruz_scaf_1925.g149.t1;canonical_junctions=1;canonical_number=1;canonical_proportion=1.0;primary=True
Bruz_scaf_1925	Mikado_loci	exon	57306	58377	.	-	.	ID=BruzV2.1925G8.1.exon1;Parent=BruzV2.1925G8.1
Bruz_scaf_1925	Mikado_loci	three_prime_UTR	57306	57406	.	-	.	ID=BruzV2.1925G8.1.three_prime_UTR1;Parent=BruzV2.1925G8.1
Bruz_scaf_1925	Mikado_loci	CDS	57407	58377	.	-	2	ID=BruzV2.1925G8.1.CDS1;Parent=BruzV2.1925G8.1
Bruz_scaf_1925	Mikado_loci	CDS	58635	58764	.	-	0	ID=BruzV2.1925G8.1.CDS2;Parent=BruzV2.1925G8.1
Bruz_scaf_1925	Mikado_loci	exon	58635	58795	.	-	.	ID=BruzV2.1925G8.1.exon2;Parent=BruzV2.1925G8.1
Bruz_scaf_1925	Mikado_loci	five_prime_UTR	58765	58795	.	-	.	ID=BruzV2.1925G8.1.five_prime_UTR1;Parent=BruzV2.1925G8.1
###
Bruz_scaf_19251	Mikado_loci	superlocus	1	1784	.	-	.	ID=Mikado_superlocus:Bruz_scaf_19251-:1-1784;Name=superlocus:Bruz_scaf_19251-:1-1784
Bruz_scaf_19251	Mikado_loci	gene	1	1784	18	-	.	ID=BruzV2.19251G2;Name=BruzV2.19251G2;multiexonic=False;superlocus=Mikado_superlocus:Bruz_scaf_19251-:1-1784
Bruz_scaf_19251	Mikado_loci	mRNA	1	1784	18	-	.	ID=BruzV2.19251G2.1;Parent=BruzV2.19251G2;Name=BruzV2.19251G2.1;alias=st_MSTRG.19056.1;primary=True
Bruz_scaf_19251	Mikado_loci	exon	1	1784	.	-	.	ID=BruzV2.19251G2.1.exon1;Parent=BruzV2.19251G2.1
Bruz_scaf_19251	Mikado_loci	three_prime_UTR	1	350	.	-	.	ID=BruzV2.19251G2.1.three_prime_UTR1;Parent=BruzV2.19251G2.1
Bruz_scaf_19251	Mikado_loci	CDS	351	734	.	-	0	ID=BruzV2.19251G2.1.CDS1;Parent=BruzV2.19251G2.1
Bruz_scaf_19251	Mikado_loci	five_prime_UTR	735	1784	.	-	.	ID=BruzV2.19251G2.1.five_prime_UTR1;Parent=BruzV2.19251G2.1
###
Bruz_scaf_19252	Mikado_loci	superlocus	2860	3512	.	+	.	ID=Mikado_superlocus:Bruz_scaf_19252+:2860-3512;Name=superlocus:Bruz_scaf_19252+:2860-3512
Bruz_scaf_19252	Mikado_loci	gene	2860	3512	18	+	.	ID=BruzV2.19252G2;Name=BruzV2.19252G2;multiexonic=False;superlocus=Mikado_superlocus:Bruz_scaf_19252+:2860-3512
Bruz_scaf_19252	Mikado_loci	mRNA	2860	3512	18	+	.	ID=BruzV2.19252G2.1;Parent=BruzV2.19252G2;Name=BruzV2.19252G2.1;alias=st_MSTRG.19058.1;primary=True
Bruz_scaf_19252	Mikado_loci	exon	2860	3512	.	+	.	ID=BruzV2.19252G2.1.exon1;Parent=BruzV2.19252G2.1
Bruz_scaf_19252	Mikado_loci	five_prime_UTR	2860	3019	.	+	.	ID=BruzV2.19252G2.1.five_prime_UTR1;Parent=BruzV2.19252G2.1
Bruz_scaf_19252	Mikado_loci	CDS	3020	3511	.	+	0	ID=BruzV2.19252G2.1.CDS1;Parent=BruzV2.19252G2.1
Bruz_scaf_19252	Mikado_loci	three_prime_UTR	3512	3512	.	+	.	ID=BruzV2.19252G2.1.three_prime_UTR1;Parent=BruzV2.19252G2.1
###
Bruz_scaf_19257	Mikado_loci	superlocus	3426	3948	.	-	.	ID=Mikado_superlocus:Bruz_scaf_19257-:3426-3948;Name=superlocus:Bruz_scaf_19257-:3426-3948
Bruz_scaf_19257	Mikado_loci	gene	3426	3948	18	-	.	ID=BruzV2.19257G2;Name=BruzV2.19257G2;multiexonic=False;superlocus=Mikado_superlocus:Bruz_scaf_19257-:3426-3948
Bruz_scaf_19257	Mikado_loci	mRNA	3426	3948	18	-	.	ID=BruzV2.19257G2.1;Parent=BruzV2.19257G2;Name=BruzV2.19257G2.1;alias=st_MSTRG.19063.1;primary=True
Bruz_scaf_19257	Mikado_loci	exon	3426	3948	.	-	.	ID=BruzV2.19257G2.1.exon1;Parent=BruzV2.19257G2.1
Bruz_scaf_19257	Mikado_loci	three_prime_UTR	3426	3427	.	-	.	ID=BruzV2.19257G2.1.three_prime_UTR1;Parent=BruzV2.19257G2.1
Bruz_scaf_19257	Mikado_loci	CDS	3428	3838	.	-	0	ID=BruzV2.19257G2.1.CDS1;Parent=BruzV2.19257G2.1
Bruz_scaf_19257	Mikado_loci	five_prime_UTR	3839	3948	.	-	.	ID=BruzV2.19257G2.1.five_prime_UTR1;Parent=BruzV2.19257G2.1
###
Bruz_scaf_1926	Mikado_loci	superlocus	8786	10667	.	-	.	ID=Mikado_superlocus:Bruz_scaf_1926-:8786-10667;Name=superlocus:Bruz_scaf_1926-:8786-10667
Bruz_scaf_1926	Mikado_loci	gene	8786	10667	18	-	.	ID=BruzV2.1926G2;Name=BruzV2.1926G2;multiexonic=False;superlocus=Mikado_superlocus:Bruz_scaf_1926-:8786-10667
Bruz_scaf_1926	Mikado_loci	mRNA	8786	10667	18	-	.	ID=BruzV2.1926G2.1;Parent=BruzV2.1926G2;Name=BruzV2.1926G2.1;alias=st_MSTRG.19066.1;primary=True
Bruz_scaf_1926	Mikado_loci	exon	8786	10667	.	-	.	ID=BruzV2.1926G2.1.exon1;Parent=BruzV2.1926G2.1
Bruz_scaf_1926	Mikado_loci	three_prime_UTR	8786	9051	.	-	.	ID=BruzV2.1926G2.1.three_prime_UTR1;Parent=BruzV2.1926G2.1
Bruz_scaf_1926	Mikado_loci	CDS	9052	9648	.	-	0	ID=BruzV2.1926G2.1.CDS1;Parent=BruzV2.1926G2.1
Bruz_scaf_1926	Mikado_loci	five_prime_UTR	9649	10667	.	-	.	ID=BruzV2.1926G2.1.five_prime_UTR1;Parent=BruzV2.1926G2.1
###
Bruz_scaf_1926	Mikado_loci	superlocus	47759	54400	.	+	.	ID=Mikado_superlocus:Bruz_scaf_1926+:47759-54400;Name=superlocus:Bruz_scaf_1926+:47759-54400
Bruz_scaf_1926	Mikado_loci	gene	47796	54400	20	+	.	ID=BruzV2.1926G4;Name=BruzV2.1926G4;multiexonic=True;superlocus=Mikado_superlocus:Bruz_scaf_1926+:47759-54400
Bruz_scaf_1926	Mikado_loci	mRNA	47796	54400	20	+	.	ID=BruzV2.1926G4.1;Parent=BruzV2.1926G4;Name=BruzV2.1926G4.1;alias=v1_Bruz.1926G2.1;alias=Bruz_scaf_1926.g150.t1;canonical_junctions=1,2,3,4,5,6,7,8,9,10,11,12,13,14,15;canonical_number=15;canonical_proportion=1.0;primary=True
Bruz_scaf_1926	Mikado_loci	exon	47796	48938	.	+	.	ID=BruzV2.1926G4.1.exon1;Parent=BruzV2.1926G4.1
Bruz_scaf_1926	Mikado_loci	five_prime_UTR	47796	48158	.	+	.	ID=BruzV2.1926G4.1.five_prime_UTR1;Parent=BruzV2.1926G4.1
Bruz_scaf_1926	Mikado_loci	CDS	48159	48938	.	+	0	ID=BruzV2.1926G4.1.CDS1;Parent=BruzV2.1926G4.1
Bruz_scaf_1926	Mikado_loci	CDS	49031	49147	.	+	0	ID=BruzV2.1926G4.1.CDS2;Parent=BruzV2.1926G4.1
Bruz_scaf_1926	Mikado_loci	exon	49031	49147	.	+	.	ID=BruzV2.1926G4.1.exon2;Parent=BruzV2.1926G4.1
Bruz_scaf_1926	Mikado_loci	CDS	49404	49505	.	+	0	ID=BruzV2.1926G4.1.CDS3;Parent=BruzV2.1926G4.1
Bruz_scaf_1926	Mikado_loci	exon	49404	49505	.	+	.	ID=BruzV2.1926G4.1.exon3;Parent=BruzV2.1926G4.1
Bruz_scaf_1926	Mikado_loci	CDS	49573	49686	.	+	0	ID=BruzV2.1926G4.1.CDS4;Parent=BruzV2.1926G4.1
Bruz_scaf_1926	Mikado_loci	exon	49573	49686	.	+	.	ID=BruzV2.1926G4.1.exon4;Parent=BruzV2.1926G4.1
Bruz_scaf_1926	Mikado_loci	CDS	50242	50472	.	+	0	ID=BruzV2.1926G4.1.CDS5;Parent=BruzV2.1926G4.1
Bruz_scaf_1926	Mikado_loci	exon	50242	50472	.	+	.	ID=BruzV2.1926G4.1.exon5;Parent=BruzV2.1926G4.1
Bruz_scaf_1926	Mikado_loci	CDS	50553	50647	.	+	0	ID=BruzV2.1926G4.1.CDS6;Parent=BruzV2.1926G4.1
Bruz_scaf_1926	Mikado_loci	exon	50553	50647	.	+	.	ID=BruzV2.1926G4.1.exon6;Parent=BruzV2.1926G4.1
Bruz_scaf_1926	Mikado_loci	CDS	51199	51286	.	+	1	ID=BruzV2.1926G4.1.CDS7;Parent=BruzV2.1926G4.1
Bruz_scaf_1926	Mikado_loci	exon	51199	51286	.	+	.	ID=BruzV2.1926G4.1.exon7;Parent=BruzV2.1926G4.1
Bruz_scaf_1926	Mikado_loci	CDS	51509	51640	.	+	0	ID=BruzV2.1926G4.1.CDS8;Parent=BruzV2.1926G4.1
Bruz_scaf_1926	Mikado_loci	exon	51509	51640	.	+	.	ID=BruzV2.1926G4.1.exon8;Parent=BruzV2.1926G4.1
Bruz_scaf_1926	Mikado_loci	CDS	51972	52084	.	+	0	ID=BruzV2.1926G4.1.CDS9;Parent=BruzV2.1926G4.1
Bruz_scaf_1926	Mikado_loci	exon	51972	52084	.	+	.	ID=BruzV2.1926G4.1.exon9;Parent=BruzV2.1926G4.1
Bruz_scaf_1926	Mikado_loci	CDS	52901	53002	.	+	1	ID=BruzV2.1926G4.1.CDS10;Parent=BruzV2.1926G4.1
Bruz_scaf_1926	Mikado_loci	exon	52901	53002	.	+	.	ID=BruzV2.1926G4.1.exon10;Parent=BruzV2.1926G4.1
Bruz_scaf_1926	Mikado_loci	CDS	53304	53365	.	+	1	ID=BruzV2.1926G4.1.CDS11;Parent=BruzV2.1926G4.1
Bruz_scaf_1926	Mikado_loci	exon	53304	53365	.	+	.	ID=BruzV2.1926G4.1.exon11;Parent=BruzV2.1926G4.1
Bruz_scaf_1926	Mikado_loci	CDS	53545	53616	.	+	2	ID=BruzV2.1926G4.1.CDS12;Parent=BruzV2.1926G4.1
Bruz_scaf_1926	Mikado_loci	exon	53545	53616	.	+	.	ID=BruzV2.1926G4.1.exon12;Parent=BruzV2.1926G4.1
Bruz_scaf_1926	Mikado_loci	CDS	53699	53772	.	+	2	ID=BruzV2.1926G4.1.CDS13;Parent=BruzV2.1926G4.1
Bruz_scaf_1926	Mikado_loci	exon	53699	53772	.	+	.	ID=BruzV2.1926G4.1.exon13;Parent=BruzV2.1926G4.1
Bruz_scaf_1926	Mikado_loci	CDS	53874	53930	.	+	0	ID=BruzV2.1926G4.1.CDS14;Parent=BruzV2.1926G4.1
Bruz_scaf_1926	Mikado_loci	exon	53874	53930	.	+	.	ID=BruzV2.1926G4.1.exon14;Parent=BruzV2.1926G4.1
Bruz_scaf_1926	Mikado_loci	CDS	54142	54219	.	+	0	ID=BruzV2.1926G4.1.CDS15;Parent=BruzV2.1926G4.1
Bruz_scaf_1926	Mikado_loci	exon	54142	54219	.	+	.	ID=BruzV2.1926G4.1.exon15;Parent=BruzV2.1926G4.1
Bruz_scaf_1926	Mikado_loci	CDS	54288	54302	.	+	0	ID=BruzV2.1926G4.1.CDS16;Parent=BruzV2.1926G4.1
Bruz_scaf_1926	Mikado_loci	exon	54288	54400	.	+	.	ID=BruzV2.1926G4.1.exon16;Parent=BruzV2.1926G4.1
Bruz_scaf_1926	Mikado_loci	three_prime_UTR	54303	54400	.	+	.	ID=BruzV2.1926G4.1.three_prime_UTR1;Parent=BruzV2.1926G4.1
###
Bruz_scaf_1926	Mikado_loci	superlocus	57484	58594	.	-	.	ID=Mikado_superlocus:Bruz_scaf_1926-:57484-58594;Name=superlocus:Bruz_scaf_1926-:57484-58594
Bruz_scaf_1926	Mikado_loci	gene	57484	58594	18	-	.	ID=BruzV2.1926G6;Name=BruzV2.1926G6;multiexonic=False;superlocus=Mikado_superlocus:Bruz_scaf_1926-:57484-58594
Bruz_scaf_1926	Mikado_loci	mRNA	57484	58594	18	-	.	ID=BruzV2.1926G6.1;Parent=BruzV2.1926G6;Name=BruzV2.1926G6.1;alias=st_MSTRG.19071.1;primary=True
Bruz_scaf_1926	Mikado_loci	exon	57484	58594	.	-	.	ID=BruzV2.1926G6.1.exon1;Parent=BruzV2.1926G6.1
Bruz_scaf_1926	Mikado_loci	three_prime_UTR	57484	58136	.	-	.	ID=BruzV2.1926G6.1.three_prime_UTR1;Parent=BruzV2.1926G6.1
Bruz_scaf_1926	Mikado_loci	CDS	58137	58592	.	-	0	ID=BruzV2.1926G6.1.CDS1;Parent=BruzV2.1926G6.1
Bruz_scaf_1926	Mikado_loci	five_prime_UTR	58593	58594	.	-	.	ID=BruzV2.1926G6.1.five_prime_UTR1;Parent=BruzV2.1926G6.1
###
Bruz_scaf_19263	Mikado_loci	superlocus	2816	5383	.	+	.	ID=Mikado_superlocus:Bruz_scaf_19263+:2816-5383;Name=superlocus:Bruz_scaf_19263+:2816-5383
Bruz_scaf_19263	Mikado_loci	gene	2816	5383	20	+	.	ID=BruzV2.19263G2;Name=BruzV2.19263G2;multiexonic=True;superlocus=Mikado_superlocus:Bruz_scaf_19263+:2816-5383
Bruz_scaf_19263	Mikado_loci	mRNA	2816	5383	20	+	.	ID=BruzV2.19263G2.1;Parent=BruzV2.19263G2;Name=BruzV2.19263G2.1;alias=v1_Bruz.19263G2.1;alias=Bruz_scaf_19263.g109.t1;canonical_junctions=1,2,3;canonical_number=3;canonical_proportion=1.0;primary=True
Bruz_scaf_19263	Mikado_loci	exon	2816	3002	.	+	.	ID=BruzV2.19263G2.1.exon1;Parent=BruzV2.19263G2.1
Bruz_scaf_19263	Mikado_loci	five_prime_UTR	2816	2903	.	+	.	ID=BruzV2.19263G2.1.five_prime_UTR1;Parent=BruzV2.19263G2.1
Bruz_scaf_19263	Mikado_loci	CDS	2904	3002	.	+	0	ID=BruzV2.19263G2.1.CDS1;Parent=BruzV2.19263G2.1
Bruz_scaf_19263	Mikado_loci	CDS	3127	3270	.	+	0	ID=BruzV2.19263G2.1.CDS2;Parent=BruzV2.19263G2.1
Bruz_scaf_19263	Mikado_loci	exon	3127	3270	.	+	.	ID=BruzV2.19263G2.1.exon2;Parent=BruzV2.19263G2.1
Bruz_scaf_19263	Mikado_loci	CDS	4671	5078	.	+	0	ID=BruzV2.19263G2.1.CDS3;Parent=BruzV2.19263G2.1
Bruz_scaf_19263	Mikado_loci	exon	4671	5078	.	+	.	ID=BruzV2.19263G2.1.exon3;Parent=BruzV2.19263G2.1
Bruz_scaf_19263	Mikado_loci	CDS	5245	5313	.	+	0	ID=BruzV2.19263G2.1.CDS4;Parent=BruzV2.19263G2.1
Bruz_scaf_19263	Mikado_loci	exon	5245	5383	.	+	.	ID=BruzV2.19263G2.1.exon4;Parent=BruzV2.19263G2.1
Bruz_scaf_19263	Mikado_loci	three_prime_UTR	5314	5383	.	+	.	ID=BruzV2.19263G2.1.three_prime_UTR1;Parent=BruzV2.19263G2.1
###
Bruz_scaf_19265	Mikado_loci	superlocus	2139	5155	.	-	.	ID=Mikado_superlocus:Bruz_scaf_19265-:2139-5155;Name=superlocus:Bruz_scaf_19265-:2139-5155
Bruz_scaf_19265	Mikado_loci	gene	2139	5155	20	-	.	ID=BruzV2.19265G2;Name=BruzV2.19265G2;multiexonic=True;superlocus=Mikado_superlocus:Bruz_scaf_19265-:2139-5155
Bruz_scaf_19265	Mikado_loci	mRNA	2139	5155	20	-	.	ID=BruzV2.19265G2.1;Parent=BruzV2.19265G2;Name=BruzV2.19265G2.1;alias=v1_Bruz.19265G2.1;alias=Bruz_scaf_19265.g110.t1;canonical_junctions=1,2,3,4,5,6,7;canonical_number=7;canonical_proportion=1.0;primary=True
Bruz_scaf_19265	Mikado_loci	exon	2139	2590	.	-	.	ID=BruzV2.19265G2.1.exon1;Parent=BruzV2.19265G2.1
Bruz_scaf_19265	Mikado_loci	three_prime_UTR	2139	2395	.	-	.	ID=BruzV2.19265G2.1.three_prime_UTR1;Parent=BruzV2.19265G2.1
Bruz_scaf_19265	Mikado_loci	CDS	2396	2590	.	-	0	ID=BruzV2.19265G2.1.CDS1;Parent=BruzV2.19265G2.1
Bruz_scaf_19265	Mikado_loci	CDS	2659	2829	.	-	0	ID=BruzV2.19265G2.1.CDS2;Parent=BruzV2.19265G2.1
Bruz_scaf_19265	Mikado_loci	exon	2659	2829	.	-	.	ID=BruzV2.19265G2.1.exon2;Parent=BruzV2.19265G2.1
Bruz_scaf_19265	Mikado_loci	CDS	3038	3179	.	-	1	ID=BruzV2.19265G2.1.CDS3;Parent=BruzV2.19265G2.1
Bruz_scaf_19265	Mikado_loci	exon	3038	3179	.	-	.	ID=BruzV2.19265G2.1.exon3;Parent=BruzV2.19265G2.1
Bruz_scaf_19265	Mikado_loci	CDS	3335	3548	.	-	2	ID=BruzV2.19265G2.1.CDS4;Parent=BruzV2.19265G2.1
Bruz_scaf_19265	Mikado_loci	exon	3335	3548	.	-	.	ID=BruzV2.19265G2.1.exon4;Parent=BruzV2.19265G2.1
Bruz_scaf_19265	Mikado_loci	CDS	3639	3729	.	-	0	ID=BruzV2.19265G2.1.CDS5;Parent=BruzV2.19265G2.1
Bruz_scaf_19265	Mikado_loci	exon	3639	3729	.	-	.	ID=BruzV2.19265G2.1.exon5;Parent=BruzV2.19265G2.1
Bruz_scaf_19265	Mikado_loci	CDS	3816	3885	.	-	1	ID=BruzV2.19265G2.1.CDS6;Parent=BruzV2.19265G2.1
Bruz_scaf_19265	Mikado_loci	exon	3816	3885	.	-	.	ID=BruzV2.19265G2.1.exon6;Parent=BruzV2.19265G2.1
Bruz_scaf_19265	Mikado_loci	CDS	4052	4187	.	-	2	ID=BruzV2.19265G2.1.CDS7;Parent=BruzV2.19265G2.1
Bruz_scaf_19265	Mikado_loci	exon	4052	4187	.	-	.	ID=BruzV2.19265G2.1.exon7;Parent=BruzV2.19265G2.1
Bruz_scaf_19265	Mikado_loci	CDS	4559	4658	.	-	0	ID=BruzV2.19265G2.1.CDS8;Parent=BruzV2.19265G2.1
Bruz_scaf_19265	Mikado_loci	exon	4559	5155	.	-	.	ID=BruzV2.19265G2.1.exon8;Parent=BruzV2.19265G2.1
Bruz_scaf_19265	Mikado_loci	five_prime_UTR	4659	5155	.	-	.	ID=BruzV2.19265G2.1.five_prime_UTR1;Parent=BruzV2.19265G2.1
###
Bruz_scaf_19268	Mikado_loci	superlocus	1054	2662	.	+	.	ID=Mikado_superlocus:Bruz_scaf_19268+:1054-2662;Name=superlocus:Bruz_scaf_19268+:1054-2662
Bruz_scaf_19268	Mikado_loci	gene	1054	2662	18	+	.	ID=BruzV2.19268G2;Name=BruzV2.19268G2;multiexonic=False;superlocus=Mikado_superlocus:Bruz_scaf_19268+:1054-2662
Bruz_scaf_19268	Mikado_loci	mRNA	1054	2662	18	+	.	ID=BruzV2.19268G2.1;Parent=BruzV2.19268G2;Name=BruzV2.19268G2.1;alias=st_MSTRG.19076.1;primary=True
Bruz_scaf_19268	Mikado_loci	exon	1054	2662	.	+	.	ID=BruzV2.19268G2.1.exon1;Parent=BruzV2.19268G2.1
Bruz_scaf_19268	Mikado_loci	five_prime_UTR	1054	1230	.	+	.	ID=BruzV2.19268G2.1.five_prime_UTR1;Parent=BruzV2.19268G2.1
Bruz_scaf_19268	Mikado_loci	CDS	1231	1569	.	+	0	ID=BruzV2.19268G2.1.CDS1;Parent=BruzV2.19268G2.1
Bruz_scaf_19268	Mikado_loci	three_prime_UTR	1570	2662	.	+	.	ID=BruzV2.19268G2.1.three_prime_UTR1;Parent=BruzV2.19268G2.1
###
Bruz_scaf_1927	Mikado_loci	superlocus	3283	4058	.	+	.	ID=Mikado_superlocus:Bruz_scaf_1927+:3283-4058;Name=superlocus:Bruz_scaf_1927+:3283-4058
Bruz_scaf_1927	Mikado_loci	gene	3283	4058	19	+	.	ID=BruzV2.1927G2;Name=BruzV2.1927G2;multiexonic=False;superlocus=Mikado_superlocus:Bruz_scaf_1927+:3283-4058
Bruz_scaf_1927	Mikado_loci	mRNA	3283	4058	19	+	.	ID=BruzV2.1927G2.1;Parent=BruzV2.1927G2;Name=BruzV2.1927G2.1;alias=v1_Bruz.1927G2.1;alias=MSTRG.18238.1;primary=True
Bruz_scaf_1927	Mikado_loci	exon	3283	4058	.	+	.	ID=BruzV2.1927G2.1.exon1;Parent=BruzV2.1927G2.1
Bruz_scaf_1927	Mikado_loci	five_prime_UTR	3283	3283	.	+	.	ID=BruzV2.1927G2.1.five_prime_UTR1;Parent=BruzV2.1927G2.1
Bruz_scaf_1927	Mikado_loci	CDS	3284	3658	.	+	0	ID=BruzV2.1927G2.1.CDS1;Parent=BruzV2.1927G2.1
Bruz_scaf_1927	Mikado_loci	three_prime_UTR	3659	4058	.	+	.	ID=BruzV2.1927G2.1.three_prime_UTR1;Parent=BruzV2.1927G2.1
###
Bruz_scaf_1927	Mikado_loci	superlocus	13573	19960	.	+	.	ID=Mikado_superlocus:Bruz_scaf_1927+:13573-19960;Name=superlocus:Bruz_scaf_1927+:13573-19960
Bruz_scaf_1927	Mikado_loci	gene	13573	19960	18	+	.	ID=BruzV2.1927G4;Name=BruzV2.1927G4;multiexonic=False;superlocus=Mikado_superlocus:Bruz_scaf_1927+:13573-19960
Bruz_scaf_1927	Mikado_loci	mRNA	13573	19960	18	+	.	ID=BruzV2.1927G4.1;Parent=BruzV2.1927G4;Name=BruzV2.1927G4.1;alias=st_MSTRG.19080.1;primary=True
Bruz_scaf_1927	Mikado_loci	exon	13573	19960	.	+	.	ID=BruzV2.1927G4.1.exon1;Parent=BruzV2.1927G4.1
Bruz_scaf_1927	Mikado_loci	five_prime_UTR	13573	13936	.	+	.	ID=BruzV2.1927G4.1.five_prime_UTR1;Parent=BruzV2.1927G4.1
Bruz_scaf_1927	Mikado_loci	CDS	13937	14410	.	+	0	ID=BruzV2.1927G4.1.CDS1;Parent=BruzV2.1927G4.1
Bruz_scaf_1927	Mikado_loci	three_prime_UTR	14411	19960	.	+	.	ID=BruzV2.1927G4.1.three_prime_UTR1;Parent=BruzV2.1927G4.1
Bruz_scaf_1927	Mikado_loci	gene	15576	19900	20	+	.	ID=BruzV2.1927G6;Name=BruzV2.1927G6;multiexonic=True;superlocus=Mikado_superlocus:Bruz_scaf_1927+:13573-19960
Bruz_scaf_1927	Mikado_loci	mRNA	15576	19900	20	+	.	ID=BruzV2.1927G6.1;Parent=BruzV2.1927G6;Name=BruzV2.1927G6.1;alias=v1_Bruz.1927G4.1;alias=Bruz_scaf_1927.g152.t1;canonical_junctions=1,2,3,4;canonical_number=4;canonical_proportion=1.0;primary=True
Bruz_scaf_1927	Mikado_loci	exon	15576	15816	.	+	.	ID=BruzV2.1927G6.1.exon1;Parent=BruzV2.1927G6.1
Bruz_scaf_1927	Mikado_loci	five_prime_UTR	15576	15576	.	+	.	ID=BruzV2.1927G6.1.five_prime_UTR1;Parent=BruzV2.1927G6.1
Bruz_scaf_1927	Mikado_loci	CDS	15577	15816	.	+	0	ID=BruzV2.1927G6.1.CDS1;Parent=BruzV2.1927G6.1
Bruz_scaf_1927	Mikado_loci	CDS	15936	16043	.	+	0	ID=BruzV2.1927G6.1.CDS2;Parent=BruzV2.1927G6.1
Bruz_scaf_1927	Mikado_loci	exon	15936	16043	.	+	.	ID=BruzV2.1927G6.1.exon2;Parent=BruzV2.1927G6.1
Bruz_scaf_1927	Mikado_loci	CDS	17679	17846	.	+	0	ID=BruzV2.1927G6.1.CDS3;Parent=BruzV2.1927G6.1
Bruz_scaf_1927	Mikado_loci	exon	17679	17846	.	+	.	ID=BruzV2.1927G6.1.exon3;Parent=BruzV2.1927G6.1
Bruz_scaf_1927	Mikado_loci	CDS	19061	19171	.	+	0	ID=BruzV2.1927G6.1.CDS4;Parent=BruzV2.1927G6.1
Bruz_scaf_1927	Mikado_loci	exon	19061	19171	.	+	.	ID=BruzV2.1927G6.1.exon4;Parent=BruzV2.1927G6.1
Bruz_scaf_1927	Mikado_loci	CDS	19275	19316	.	+	0	ID=BruzV2.1927G6.1.CDS5;Parent=BruzV2.1927G6.1
Bruz_scaf_1927	Mikado_loci	exon	19275	19900	.	+	.	ID=BruzV2.1927G6.1.exon5;Parent=BruzV2.1927G6.1
Bruz_scaf_1927	Mikado_loci	three_prime_UTR	19317	19900	.	+	.	ID=BruzV2.1927G6.1.three_prime_UTR1;Parent=BruzV2.1927G6.1
###
Bruz_scaf_1927	Mikado_loci	superlocus	41392	46695	.	-	.	ID=Mikado_superlocus:Bruz_scaf_1927-:41392-46695;Name=superlocus:Bruz_scaf_1927-:41392-46695
Bruz_scaf_1927	Mikado_loci	gene	41392	46695	21	-	.	ID=BruzV2.1927G8;Name=BruzV2.1927G8;multiexonic=True;superlocus=Mikado_superlocus:Bruz_scaf_1927-:41392-46695
Bruz_scaf_1927	Mikado_loci	mRNA	41392	46695	21	-	.	ID=BruzV2.1927G8.1;Parent=BruzV2.1927G8;Name=BruzV2.1927G8.1;alias=v1_Bruz.1927G8.1;alias=Bruz_scaf_1927.g153.t1;canonical_junctions=1,2,3,4,5;canonical_number=5;canonical_proportion=1.0;primary=True
Bruz_scaf_1927	Mikado_loci	exon	41392	41606	.	-	.	ID=BruzV2.1927G8.1.exon1;Parent=BruzV2.1927G8.1
Bruz_scaf_1927	Mikado_loci	three_prime_UTR	41392	41576	.	-	.	ID=BruzV2.1927G8.1.three_prime_UTR1;Parent=BruzV2.1927G8.1
Bruz_scaf_1927	Mikado_loci	CDS	41577	41606	.	-	0	ID=BruzV2.1927G8.1.CDS1;Parent=BruzV2.1927G8.1
Bruz_scaf_1927	Mikado_loci	CDS	42004	42182	.	-	2	ID=BruzV2.1927G8.1.CDS2;Parent=BruzV2.1927G8.1
Bruz_scaf_1927	Mikado_loci	exon	42004	42182	.	-	.	ID=BruzV2.1927G8.1.exon2;Parent=BruzV2.1927G8.1
Bruz_scaf_1927	Mikado_loci	CDS	43589	43792	.	-	2	ID=BruzV2.1927G8.1.CDS3;Parent=BruzV2.1927G8.1
Bruz_scaf_1927	Mikado_loci	exon	43589	43792	.	-	.	ID=BruzV2.1927G8.1.exon3;Parent=BruzV2.1927G8.1
Bruz_scaf_1927	Mikado_loci	CDS	44094	44174	.	-	2	ID=BruzV2.1927G8.1.CDS4;Parent=BruzV2.1927G8.1
Bruz_scaf_1927	Mikado_loci	exon	44094	44174	.	-	.	ID=BruzV2.1927G8.1.exon4;Parent=BruzV2.1927G8.1
Bruz_scaf_1927	Mikado_loci	CDS	44685	44943	.	-	0	ID=BruzV2.1927G8.1.CDS5;Parent=BruzV2.1927G8.1
Bruz_scaf_1927	Mikado_loci	exon	44685	44951	.	-	.	ID=BruzV2.1927G8.1.exon5;Parent=BruzV2.1927G8.1
Bruz_scaf_1927	Mikado_loci	five_prime_UTR	44944	44951	.	-	.	ID=BruzV2.1927G8.1.five_prime_UTR1;Parent=BruzV2.1927G8.1
Bruz_scaf_1927	Mikado_loci	exon	46664	46695	.	-	.	ID=BruzV2.1927G8.1.exon6;Parent=BruzV2.1927G8.1
Bruz_scaf_1927	Mikado_loci	five_prime_UTR	46664	46695	.	-	.	ID=BruzV2.1927G8.1.five_prime_UTR2;Parent=BruzV2.1927G8.1
###
Bruz_scaf_19271	Mikado_loci	superlocus	3291	5212	.	-	.	ID=Mikado_superlocus:Bruz_scaf_19271-:3291-5212;Name=superlocus:Bruz_scaf_19271-:3291-5212
Bruz_scaf_19271	Mikado_loci	gene	3291	5212	18	-	.	ID=BruzV2.19271G2;Name=BruzV2.19271G2;multiexonic=False;superlocus=Mikado_superlocus:Bruz_scaf_19271-:3291-5212
Bruz_scaf_19271	Mikado_loci	mRNA	3291	5212	18	-	.	ID=BruzV2.19271G2.1;Parent=BruzV2.19271G2;Name=BruzV2.19271G2.1;alias=st_MSTRG.19083.1;primary=True
Bruz_scaf_19271	Mikado_loci	exon	3291	5212	.	-	.	ID=BruzV2.19271G2.1.exon1;Parent=BruzV2.19271G2.1
Bruz_scaf_19271	Mikado_loci	three_prime_UTR	3291	3292	.	-	.	ID=BruzV2.19271G2.1.three_prime_UTR1;Parent=BruzV2.19271G2.1
Bruz_scaf_19271	Mikado_loci	CDS	3293	3610	.	-	0	ID=BruzV2.19271G2.1.CDS1;Parent=BruzV2.19271G2.1
Bruz_scaf_19271	Mikado_loci	five_prime_UTR	3611	5212	.	-	.	ID=BruzV2.19271G2.1.five_prime_UTR1;Parent=BruzV2.19271G2.1
###
Bruz_scaf_1928	Mikado_loci	superlocus	3067	16735	.	-	.	ID=Mikado_superlocus:Bruz_scaf_1928-:3067-16735;Name=superlocus:Bruz_scaf_1928-:3067-16735
Bruz_scaf_1928	Mikado_loci	gene	3067	8265	20	-	.	ID=BruzV2.1928G2;Name=BruzV2.1928G2;multiexonic=True;superlocus=Mikado_superlocus:Bruz_scaf_1928-:3067-16735
Bruz_scaf_1928	Mikado_loci	mRNA	3067	8265	20	-	.	ID=BruzV2.1928G2.1;Parent=BruzV2.1928G2;Name=BruzV2.1928G2.1;alias=v1_Bruz.1928G2.1;alias=Bruz_scaf_1928.g154.t1;canonical_junctions=1,2,3,4,5,6,7;canonical_number=7;canonical_proportion=1.0;primary=True
Bruz_scaf_1928	Mikado_loci	exon	3067	3467	.	-	.	ID=BruzV2.1928G2.1.exon1;Parent=BruzV2.1928G2.1
Bruz_scaf_1928	Mikado_loci	three_prime_UTR	3067	3143	.	-	.	ID=BruzV2.1928G2.1.three_prime_UTR1;Parent=BruzV2.1928G2.1
Bruz_scaf_1928	Mikado_loci	CDS	3144	3467	.	-	0	ID=BruzV2.1928G2.1.CDS1;Parent=BruzV2.1928G2.1
Bruz_scaf_1928	Mikado_loci	CDS	3569	3645	.	-	2	ID=BruzV2.1928G2.1.CDS2;Parent=BruzV2.1928G2.1
Bruz_scaf_1928	Mikado_loci	exon	3569	3645	.	-	.	ID=BruzV2.1928G2.1.exon2;Parent=BruzV2.1928G2.1
Bruz_scaf_1928	Mikado_loci	CDS	3791	3876	.	-	1	ID=BruzV2.1928G2.1.CDS3;Parent=BruzV2.1928G2.1
Bruz_scaf_1928	Mikado_loci	exon	3791	3876	.	-	.	ID=BruzV2.1928G2.1.exon3;Parent=BruzV2.1928G2.1
Bruz_scaf_1928	Mikado_loci	CDS	3972	4110	.	-	2	ID=BruzV2.1928G2.1.CDS4;Parent=BruzV2.1928G2.1
Bruz_scaf_1928	Mikado_loci	exon	3972	4110	.	-	.	ID=BruzV2.1928G2.1.exon4;Parent=BruzV2.1928G2.1
Bruz_scaf_1928	Mikado_loci	CDS	4968	5019	.	-	0	ID=BruzV2.1928G2.1.CDS5;Parent=BruzV2.1928G2.1
Bruz_scaf_1928	Mikado_loci	exon	4968	5019	.	-	.	ID=BruzV2.1928G2.1.exon5;Parent=BruzV2.1928G2.1
Bruz_scaf_1928	Mikado_loci	CDS	5114	5230	.	-	0	ID=BruzV2.1928G2.1.CDS6;Parent=BruzV2.1928G2.1
Bruz_scaf_1928	Mikado_loci	exon	5114	5230	.	-	.	ID=BruzV2.1928G2.1.exon6;Parent=BruzV2.1928G2.1
Bruz_scaf_1928	Mikado_loci	CDS	7586	7627	.	-	0	ID=BruzV2.1928G2.1.CDS7;Parent=BruzV2.1928G2.1
Bruz_scaf_1928	Mikado_loci	exon	7586	7627	.	-	.	ID=BruzV2.1928G2.1.exon7;Parent=BruzV2.1928G2.1
Bruz_scaf_1928	Mikado_loci	CDS	8100	8180	.	-	0	ID=BruzV2.1928G2.1.CDS8;Parent=BruzV2.1928G2.1
Bruz_scaf_1928	Mikado_loci	exon	8100	8265	.	-	.	ID=BruzV2.1928G2.1.exon8;Parent=BruzV2.1928G2.1
Bruz_scaf_1928	Mikado_loci	five_prime_UTR	8181	8265	.	-	.	ID=BruzV2.1928G2.1.five_prime_UTR1;Parent=BruzV2.1928G2.1
Bruz_scaf_1928	Mikado_loci	gene	7583	12700	17	-	.	ID=BruzV2.1928G4;Name=BruzV2.1928G4;multiexonic=False;superlocus=Mikado_superlocus:Bruz_scaf_1928-:3067-16735
Bruz_scaf_1928	Mikado_loci	mRNA	7583	12700	17	-	.	ID=BruzV2.1928G4.1;Parent=BruzV2.1928G4;Name=BruzV2.1928G4.1;alias=st_MSTRG.19086.1;primary=True
Bruz_scaf_1928	Mikado_loci	exon	7583	12700	.	-	.	ID=BruzV2.1928G4.1.exon1;Parent=BruzV2.1928G4.1
Bruz_scaf_1928	Mikado_loci	three_prime_UTR	7583	12181	.	-	.	ID=BruzV2.1928G4.1.three_prime_UTR1;Parent=BruzV2.1928G4.1
Bruz_scaf_1928	Mikado_loci	CDS	12182	12700	.	-	0	ID=BruzV2.1928G4.1.CDS1;Parent=BruzV2.1928G4.1
Bruz_scaf_1928	Mikado_loci	gene	11198	16735	20	-	.	ID=BruzV2.1928G6;Name=BruzV2.1928G6;multiexonic=True;superlocus=Mikado_superlocus:Bruz_scaf_1928-:3067-16735
Bruz_scaf_1928	Mikado_loci	mRNA	11198	16735	20	-	.	ID=BruzV2.1928G6.1;Parent=BruzV2.1928G6;Name=BruzV2.1928G6.1;alias=v1_Bruz.1928G4.1;alias=Bruz_scaf_1928.g155.t1;canonical_junctions=1,2,3,4,5;canonical_number=5;canonical_proportion=1.0;primary=True
Bruz_scaf_1928	Mikado_loci	exon	11198	11240	.	-	.	ID=BruzV2.1928G6.1.exon1;Parent=BruzV2.1928G6.1
Bruz_scaf_1928	Mikado_loci	three_prime_UTR	11198	11219	.	-	.	ID=BruzV2.1928G6.1.three_prime_UTR1;Parent=BruzV2.1928G6.1
Bruz_scaf_1928	Mikado_loci	CDS	11220	11240	.	-	0	ID=BruzV2.1928G6.1.CDS1;Parent=BruzV2.1928G6.1
Bruz_scaf_1928	Mikado_loci	CDS	14449	14514	.	-	0	ID=BruzV2.1928G6.1.CDS2;Parent=BruzV2.1928G6.1
Bruz_scaf_1928	Mikado_loci	exon	14449	14514	.	-	.	ID=BruzV2.1928G6.1.exon2;Parent=BruzV2.1928G6.1
Bruz_scaf_1928	Mikado_loci	CDS	14589	14696	.	-	0	ID=BruzV2.1928G6.1.CDS3;Parent=BruzV2.1928G6.1
Bruz_scaf_1928	Mikado_loci	exon	14589	14696	.	-	.	ID=BruzV2.1928G6.1.exon3;Parent=BruzV2.1928G6.1
Bruz_scaf_1928	Mikado_loci	CDS	16269	16376	.	-	0	ID=BruzV2.1928G6.1.CDS4;Parent=BruzV2.1928G6.1
Bruz_scaf_1928	Mikado_loci	exon	16269	16376	.	-	.	ID=BruzV2.1928G6.1.exon4;Parent=BruzV2.1928G6.1
Bruz_scaf_1928	Mikado_loci	CDS	16486	16551	.	-	0	ID=BruzV2.1928G6.1.CDS5;Parent=BruzV2.1928G6.1
Bruz_scaf_1928	Mikado_loci	exon	16486	16551	.	-	.	ID=BruzV2.1928G6.1.exon5;Parent=BruzV2.1928G6.1
Bruz_scaf_1928	Mikado_loci	CDS	16669	16734	.	-	0	ID=BruzV2.1928G6.1.CDS6;Parent=BruzV2.1928G6.1
Bruz_scaf_1928	Mikado_loci	exon	16669	16735	.	-	.	ID=BruzV2.1928G6.1.exon6;Parent=BruzV2.1928G6.1
Bruz_scaf_1928	Mikado_loci	five_prime_UTR	16735	16735	.	-	.	ID=BruzV2.1928G6.1.five_prime_UTR1;Parent=BruzV2.1928G6.1
###
Bruz_scaf_1928	Mikado_loci	superlocus	22747	26285	.	-	.	ID=Mikado_superlocus:Bruz_scaf_1928-:22747-26285;Name=superlocus:Bruz_scaf_1928-:22747-26285
Bruz_scaf_1928	Mikado_loci	gene	22747	26285	20	-	.	ID=BruzV2.1928G8;Name=BruzV2.1928G8;multiexonic=True;superlocus=Mikado_superlocus:Bruz_scaf_1928-:22747-26285
Bruz_scaf_1928	Mikado_loci	mRNA	22747	26285	20	-	.	ID=BruzV2.1928G8.1;Parent=BruzV2.1928G8;Name=BruzV2.1928G8.1;alias=v1_Bruz.1928G8.1;alias=Bruz_scaf_1928.g156.t1;canonical_junctions=1,2,3,4;canonical_number=4;canonical_proportion=1.0;primary=True
Bruz_scaf_1928	Mikado_loci	exon	22747	22799	.	-	.	ID=BruzV2.1928G8.1.exon1;Parent=BruzV2.1928G8.1
Bruz_scaf_1928	Mikado_loci	three_prime_UTR	22747	22766	.	-	.	ID=BruzV2.1928G8.1.three_prime_UTR1;Parent=BruzV2.1928G8.1
Bruz_scaf_1928	Mikado_loci	CDS	22767	22799	.	-	0	ID=BruzV2.1928G8.1.CDS1;Parent=BruzV2.1928G8.1
Bruz_scaf_1928	Mikado_loci	CDS	22877	23045	.	-	1	ID=BruzV2.1928G8.1.CDS2;Parent=BruzV2.1928G8.1
Bruz_scaf_1928	Mikado_loci	exon	22877	23045	.	-	.	ID=BruzV2.1928G8.1.exon2;Parent=BruzV2.1928G8.1
Bruz_scaf_1928	Mikado_loci	CDS	25085	25286	.	-	2	ID=BruzV2.1928G8.1.CDS3;Parent=BruzV2.1928G8.1
Bruz_scaf_1928	Mikado_loci	exon	25085	25286	.	-	.	ID=BruzV2.1928G8.1.exon3;Parent=BruzV2.1928G8.1
Bruz_scaf_1928	Mikado_loci	CDS	25369	25417	.	-	0	ID=BruzV2.1928G8.1.CDS4;Parent=BruzV2.1928G8.1
Bruz_scaf_1928	Mikado_loci	exon	25369	25417	.	-	.	ID=BruzV2.1928G8.1.exon4;Parent=BruzV2.1928G8.1
Bruz_scaf_1928	Mikado_loci	CDS	26034	26036	.	-	0	ID=BruzV2.1928G8.1.CDS5;Parent=BruzV2.1928G8.1
Bruz_scaf_1928	Mikado_loci	exon	26034	26285	.	-	.	ID=BruzV2.1928G8.1.exon5;Parent=BruzV2.1928G8.1
Bruz_scaf_1928	Mikado_loci	five_prime_UTR	26037	26285	.	-	.	ID=BruzV2.1928G8.1.five_prime_UTR1;Parent=BruzV2.1928G8.1
###
Bruz_scaf_1928	Mikado_loci	superlocus	26617	28067	.	-	.	ID=Mikado_superlocus:Bruz_scaf_1928-:26617-28067;Name=superlocus:Bruz_scaf_1928-:26617-28067
Bruz_scaf_1928	Mikado_loci	gene	26617	27495	19	-	.	ID=BruzV2.1928G10;Name=BruzV2.1928G10;multiexonic=False;superlocus=Mikado_superlocus:Bruz_scaf_1928-:26617-28067
Bruz_scaf_1928	Mikado_loci	mRNA	26617	27495	19	-	.	ID=BruzV2.1928G10.1;Parent=BruzV2.1928G10;Name=BruzV2.1928G10.1;alias=v1_Bruz.1928G10.1;alias=Bruz_scaf_1928.g157.t1;primary=True
Bruz_scaf_1928	Mikado_loci	exon	26617	27495	.	-	.	ID=BruzV2.1928G10.1.exon1;Parent=BruzV2.1928G10.1
Bruz_scaf_1928	Mikado_loci	three_prime_UTR	26617	26686	.	-	.	ID=BruzV2.1928G10.1.three_prime_UTR1;Parent=BruzV2.1928G10.1
Bruz_scaf_1928	Mikado_loci	CDS	26687	27031	.	-	0	ID=BruzV2.1928G10.1.CDS1;Parent=BruzV2.1928G10.1
Bruz_scaf_1928	Mikado_loci	five_prime_UTR	27032	27495	.	-	.	ID=BruzV2.1928G10.1.five_prime_UTR1;Parent=BruzV2.1928G10.1
###
Bruz_scaf_1928	Mikado_loci	superlocus	31346	34625	.	-	.	ID=Mikado_superlocus:Bruz_scaf_1928-:31346-34625;Name=superlocus:Bruz_scaf_1928-:31346-34625
Bruz_scaf_1928	Mikado_loci	gene	31489	34625	20	-	.	ID=BruzV2.1928G12;Name=BruzV2.1928G12;multiexonic=True;superlocus=Mikado_superlocus:Bruz_scaf_1928-:31346-34625
Bruz_scaf_1928	Mikado_loci	mRNA	31489	34625	20	-	.	ID=BruzV2.1928G12.1;Parent=BruzV2.1928G12;Name=BruzV2.1928G12.1;alias=v1_Bruz.1928G12.1;alias=Bruz_scaf_1928.g158.t1;canonical_junctions=1,2;canonical_number=2;canonical_proportion=1.0;primary=True
Bruz_scaf_1928	Mikado_loci	exon	31489	32557	.	-	.	ID=BruzV2.1928G12.1.exon1;Parent=BruzV2.1928G12.1
Bruz_scaf_1928	Mikado_loci	three_prime_UTR	31489	31610	.	-	.	ID=BruzV2.1928G12.1.three_prime_UTR1;Parent=BruzV2.1928G12.1
Bruz_scaf_1928	Mikado_loci	CDS	31611	32557	.	-	2	ID=BruzV2.1928G12.1.CDS1;Parent=BruzV2.1928G12.1
Bruz_scaf_1928	Mikado_loci	CDS	33001	33412	.	-	0	ID=BruzV2.1928G12.1.CDS2;Parent=BruzV2.1928G12.1
Bruz_scaf_1928	Mikado_loci	exon	33001	33412	.	-	.	ID=BruzV2.1928G12.1.exon2;Parent=BruzV2.1928G12.1
Bruz_scaf_1928	Mikado_loci	CDS	34031	34555	.	-	0	ID=BruzV2.1928G12.1.CDS3;Parent=BruzV2.1928G12.1
Bruz_scaf_1928	Mikado_loci	exon	34031	34625	.	-	.	ID=BruzV2.1928G12.1.exon3;Parent=BruzV2.1928G12.1
Bruz_scaf_1928	Mikado_loci	five_prime_UTR	34556	34625	.	-	.	ID=BruzV2.1928G12.1.five_prime_UTR1;Parent=BruzV2.1928G12.1
###
Bruz_scaf_1928	Mikado_loci	superlocus	46708	49965	.	-	.	ID=Mikado_superlocus:Bruz_scaf_1928-:46708-49965;Name=superlocus:Bruz_scaf_1928-:46708-49965
Bruz_scaf_1928	Mikado_loci	gene	46767	49965	18	-	.	ID=BruzV2.1928G14;Name=BruzV2.1928G14;multiexonic=True;superlocus=Mikado_superlocus:Bruz_scaf_1928-:46708-49965
Bruz_scaf_1928	Mikado_loci	mRNA	46767	49965	18	-	.	ID=BruzV2.1928G14.1;Parent=BruzV2.1928G14;Name=BruzV2.1928G14.1;alias=v1_Bruz.1928G16.1;alias=Bruz_scaf_1928.g159.t1;canonical_junctions=1,2,3;canonical_number=3;canonical_proportion=1.0;primary=True
Bruz_scaf_1928	Mikado_loci	exon	46767	47333	.	-	.	ID=BruzV2.1928G14.1.exon1;Parent=BruzV2.1928G14.1
Bruz_scaf_1928	Mikado_loci	three_prime_UTR	46767	47255	.	-	.	ID=BruzV2.1928G14.1.three_prime_UTR1;Parent=BruzV2.1928G14.1
Bruz_scaf_1928	Mikado_loci	CDS	47256	47333	.	-	0	ID=BruzV2.1928G14.1.CDS1;Parent=BruzV2.1928G14.1
Bruz_scaf_1928	Mikado_loci	CDS	48076	48105	.	-	0	ID=BruzV2.1928G14.1.CDS2;Parent=BruzV2.1928G14.1
Bruz_scaf_1928	Mikado_loci	exon	48076	48105	.	-	.	ID=BruzV2.1928G14.1.exon2;Parent=BruzV2.1928G14.1
Bruz_scaf_1928	Mikado_loci	CDS	48467	48538	.	-	0	ID=BruzV2.1928G14.1.CDS3;Parent=BruzV2.1928G14.1
Bruz_scaf_1928	Mikado_loci	exon	48467	48538	.	-	.	ID=BruzV2.1928G14.1.exon3;Parent=BruzV2.1928G14.1
Bruz_scaf_1928	Mikado_loci	CDS	48810	49292	.	-	0	ID=BruzV2.1928G14.1.CDS4;Parent=BruzV2.1928G14.1
Bruz_scaf_1928	Mikado_loci	exon	48810	49965	.	-	.	ID=BruzV2.1928G14.1.exon4;Parent=BruzV2.1928G14.1
Bruz_scaf_1928	Mikado_loci	five_prime_UTR	49293	49965	.	-	.	ID=BruzV2.1928G14.1.five_prime_UTR1;Parent=BruzV2.1928G14.1
###
Bruz_scaf_1928	Mikado_loci	superlocus	51904	57015	.	-	.	ID=Mikado_superlocus:Bruz_scaf_1928-:51904-57015;Name=superlocus:Bruz_scaf_1928-:51904-57015
Bruz_scaf_1928	Mikado_loci	gene	52852	57015	19	-	.	ID=BruzV2.1928G16;Name=BruzV2.1928G16;multiexonic=True;superlocus=Mikado_superlocus:Bruz_scaf_1928-:51904-57015
Bruz_scaf_1928	Mikado_loci	mRNA	52852	57015	19	-	.	ID=BruzV2.1928G16.1;Parent=BruzV2.1928G16;Name=BruzV2.1928G16.1;alias=v1_Bruz.1928G18.1;alias=Bruz_scaf_1928.g160.t2;canonical_junctions=1,2,3,4,5,6,7;canonical_number=7;canonical_proportion=1.0;primary=True
Bruz_scaf_1928	Mikado_loci	exon	52852	52907	.	-	.	ID=BruzV2.1928G16.1.exon1;Parent=BruzV2.1928G16.1
Bruz_scaf_1928	Mikado_loci	three_prime_UTR	52852	52907	.	-	.	ID=BruzV2.1928G16.1.three_prime_UTR1;Parent=BruzV2.1928G16.1
Bruz_scaf_1928	Mikado_loci	exon	53532	53765	.	-	.	ID=BruzV2.1928G16.1.exon2;Parent=BruzV2.1928G16.1
Bruz_scaf_1928	Mikado_loci	three_prime_UTR	53532	53552	.	-	.	ID=BruzV2.1928G16.1.three_prime_UTR2;Parent=BruzV2.1928G16.1
Bruz_scaf_1928	Mikado_loci	CDS	53553	53765	.	-	0	ID=BruzV2.1928G16.1.CDS1;Parent=BruzV2.1928G16.1
Bruz_scaf_1928	Mikado_loci	CDS	53900	53981	.	-	1	ID=BruzV2.1928G16.1.CDS2;Parent=BruzV2.1928G16.1
Bruz_scaf_1928	Mikado_loci	exon	53900	53981	.	-	.	ID=BruzV2.1928G16.1.exon3;Parent=BruzV2.1928G16.1
Bruz_scaf_1928	Mikado_loci	CDS	54226	54580	.	-	2	ID=BruzV2.1928G16.1.CDS3;Parent=BruzV2.1928G16.1
Bruz_scaf_1928	Mikado_loci	exon	54226	54580	.	-	.	ID=BruzV2.1928G16.1.exon4;Parent=BruzV2.1928G16.1
Bruz_scaf_1928	Mikado_loci	CDS	54919	55707	.	-	2	ID=BruzV2.1928G16.1.CDS4;Parent=BruzV2.1928G16.1
Bruz_scaf_1928	Mikado_loci	exon	54919	55707	.	-	.	ID=BruzV2.1928G16.1.exon5;Parent=BruzV2.1928G16.1
Bruz_scaf_1928	Mikado_loci	CDS	55791	55901	.	-	2	ID=BruzV2.1928G16.1.CDS5;Parent=BruzV2.1928G16.1
Bruz_scaf_1928	Mikado_loci	exon	55791	55901	.	-	.	ID=BruzV2.1928G16.1.exon6;Parent=BruzV2.1928G16.1
Bruz_scaf_1928	Mikado_loci	CDS	56015	56096	.	-	0	ID=BruzV2.1928G16.1.CDS6;Parent=BruzV2.1928G16.1
Bruz_scaf_1928	Mikado_loci	exon	56015	56096	.	-	.	ID=BruzV2.1928G16.1.exon7;Parent=BruzV2.1928G16.1
Bruz_scaf_1928	Mikado_loci	CDS	56387	56494	.	-	0	ID=BruzV2.1928G16.1.CDS7;Parent=BruzV2.1928G16.1
Bruz_scaf_1928	Mikado_loci	exon	56387	57015	.	-	.	ID=BruzV2.1928G16.1.exon8;Parent=BruzV2.1928G16.1
Bruz_scaf_1928	Mikado_loci	five_prime_UTR	56495	57015	.	-	.	ID=BruzV2.1928G16.1.five_prime_UTR1;Parent=BruzV2.1928G16.1
###
Bruz_scaf_19280	Mikado_loci	superlocus	1968	5725	.	-	.	ID=Mikado_superlocus:Bruz_scaf_19280-:1968-5725;Name=superlocus:Bruz_scaf_19280-:1968-5725
Bruz_scaf_19280	Mikado_loci	gene	1968	5725	20	-	.	ID=BruzV2.19280G2;Name=BruzV2.19280G2;multiexonic=True;superlocus=Mikado_superlocus:Bruz_scaf_19280-:1968-5725
Bruz_scaf_19280	Mikado_loci	mRNA	1968	5725	20	-	.	ID=BruzV2.19280G2.1;Parent=BruzV2.19280G2;Name=BruzV2.19280G2.1;alias=v1_Bruz.19280G2.1;alias=Bruz_scaf_19280.g111.t2;canonical_junctions=1,2,3;canonical_number=3;canonical_proportion=1.0;primary=True
Bruz_scaf_19280	Mikado_loci	exon	1968	2867	.	-	.	ID=BruzV2.19280G2.1.exon1;Parent=BruzV2.19280G2.1
Bruz_scaf_19280	Mikado_loci	three_prime_UTR	1968	2210	.	-	.	ID=BruzV2.19280G2.1.three_prime_UTR1;Parent=BruzV2.19280G2.1
Bruz_scaf_19280	Mikado_loci	CDS	2211	2867	.	-	0	ID=BruzV2.19280G2.1.CDS1;Parent=BruzV2.19280G2.1
Bruz_scaf_19280	Mikado_loci	CDS	3148	3261	.	-	0	ID=BruzV2.19280G2.1.CDS2;Parent=BruzV2.19280G2.1
Bruz_scaf_19280	Mikado_loci	exon	3148	3261	.	-	.	ID=BruzV2.19280G2.1.exon2;Parent=BruzV2.19280G2.1
Bruz_scaf_19280	Mikado_loci	CDS	3558	3589	.	-	2	ID=BruzV2.19280G2.1.CDS3;Parent=BruzV2.19280G2.1
Bruz_scaf_19280	Mikado_loci	exon	3558	3589	.	-	.	ID=BruzV2.19280G2.1.exon3;Parent=BruzV2.19280G2.1
Bruz_scaf_19280	Mikado_loci	CDS	4654	5560	.	-	0	ID=BruzV2.19280G2.1.CDS4;Parent=BruzV2.19280G2.1
Bruz_scaf_19280	Mikado_loci	exon	4654	5725	.	-	.	ID=BruzV2.19280G2.1.exon4;Parent=BruzV2.19280G2.1
Bruz_scaf_19280	Mikado_loci	five_prime_UTR	5561	5725	.	-	.	ID=BruzV2.19280G2.1.five_prime_UTR1;Parent=BruzV2.19280G2.1
###
Bruz_scaf_19282	Mikado_loci	superlocus	2859	4455	.	-	.	ID=Mikado_superlocus:Bruz_scaf_19282-:2859-4455;Name=superlocus:Bruz_scaf_19282-:2859-4455
Bruz_scaf_19282	Mikado_loci	ncRNA_gene	2859	4455	17	-	.	ID=BruzV2.19282G2;Name=BruzV2.19282G2;multiexonic=True;superlocus=Mikado_superlocus:Bruz_scaf_19282-:2859-4455
Bruz_scaf_19282	Mikado_loci	ncRNA	2859	4455	17	-	.	ID=BruzV2.19282G2.1;Parent=BruzV2.19282G2;Name=v1_Bruz.19282G2.1;alias=v1_Bruz.19282G2.1;alias=Bruz_scaf_19282.g112.t1;canonical_junctions=1,2,3;canonical_number=3;canonical_proportion=1.0;primary=True
Bruz_scaf_19282	Mikado_loci	exon	2859	3300	.	-	.	ID=BruzV2.19282G2.1.exon1;Parent=BruzV2.19282G2.1
Bruz_scaf_19282	Mikado_loci	exon	3617	3669	.	-	.	ID=BruzV2.19282G2.1.exon2;Parent=BruzV2.19282G2.1
Bruz_scaf_19282	Mikado_loci	exon	3800	3855	.	-	.	ID=BruzV2.19282G2.1.exon3;Parent=BruzV2.19282G2.1
Bruz_scaf_19282	Mikado_loci	exon	4110	4455	.	-	.	ID=BruzV2.19282G2.1.exon4;Parent=BruzV2.19282G2.1
###
Bruz_scaf_19286	Mikado_loci	superlocus	1434	6293	.	+	.	ID=Mikado_superlocus:Bruz_scaf_19286+:1434-6293;Name=superlocus:Bruz_scaf_19286+:1434-6293
Bruz_scaf_19286	Mikado_loci	gene	1434	6293	17	+	.	ID=BruzV2.19286G2;Name=BruzV2.19286G2;multiexonic=False;superlocus=Mikado_superlocus:Bruz_scaf_19286+:1434-6293
Bruz_scaf_19286	Mikado_loci	mRNA	1434	6293	17	+	.	ID=BruzV2.19286G2.1;Parent=BruzV2.19286G2;Name=BruzV2.19286G2.1;alias=st_MSTRG.19102.1;primary=True
Bruz_scaf_19286	Mikado_loci	CDS	1434	2618	.	+	0	ID=BruzV2.19286G2.1.CDS1;Parent=BruzV2.19286G2.1
Bruz_scaf_19286	Mikado_loci	exon	1434	6293	.	+	.	ID=BruzV2.19286G2.1.exon1;Parent=BruzV2.19286G2.1
Bruz_scaf_19286	Mikado_loci	three_prime_UTR	2619	6293	.	+	.	ID=BruzV2.19286G2.1.three_prime_UTR1;Parent=BruzV2.19286G2.1
###
Bruz_scaf_1929	Mikado_loci	superlocus	32205	32957	.	+	.	ID=Mikado_superlocus:Bruz_scaf_1929+:32205-32957;Name=superlocus:Bruz_scaf_1929+:32205-32957
Bruz_scaf_1929	Mikado_loci	gene	32205	32957	19	+	.	ID=BruzV2.1929G2;Name=BruzV2.1929G2;multiexonic=False;superlocus=Mikado_superlocus:Bruz_scaf_1929+:32205-32957
Bruz_scaf_1929	Mikado_loci	mRNA	32205	32957	19	+	.	ID=BruzV2.1929G2.1;Parent=BruzV2.1929G2;Name=BruzV2.1929G2.1;alias=v1_Bruz.1929G6.1;alias=MSTRG.18263.1;primary=True
Bruz_scaf_1929	Mikado_loci	exon	32205	32957	.	+	.	ID=BruzV2.1929G2.1.exon1;Parent=BruzV2.1929G2.1
Bruz_scaf_1929	Mikado_loci	five_prime_UTR	32205	32550	.	+	.	ID=BruzV2.1929G2.1.five_prime_UTR1;Parent=BruzV2.1929G2.1
Bruz_scaf_1929	Mikado_loci	CDS	32551	32853	.	+	0	ID=BruzV2.1929G2.1.CDS1;Parent=BruzV2.1929G2.1
Bruz_scaf_1929	Mikado_loci	three_prime_UTR	32854	32957	.	+	.	ID=BruzV2.1929G2.1.three_prime_UTR1;Parent=BruzV2.1929G2.1
###
Bruz_scaf_1929	Mikado_loci	superlocus	42096	45180	.	+	.	ID=Mikado_superlocus:Bruz_scaf_1929+:42096-45180;Name=superlocus:Bruz_scaf_1929+:42096-45180
Bruz_scaf_1929	Mikado_loci	gene	42096	44700	20	+	.	ID=BruzV2.1929G4;Name=BruzV2.1929G4;multiexonic=True;superlocus=Mikado_superlocus:Bruz_scaf_1929+:42096-45180
Bruz_scaf_1929	Mikado_loci	mRNA	42096	44700	20	+	.	ID=BruzV2.1929G4.1;Parent=BruzV2.1929G4;Name=BruzV2.1929G4.1;alias=v1_Bruz.1929G14.1;alias=Bruz_scaf_1929.g162.t1;canonical_junctions=1,2,3,4,5;canonical_number=5;canonical_proportion=1.0;primary=True
Bruz_scaf_1929	Mikado_loci	exon	42096	42132	.	+	.	ID=BruzV2.1929G4.1.exon1;Parent=BruzV2.1929G4.1
Bruz_scaf_1929	Mikado_loci	five_prime_UTR	42096	42132	.	+	.	ID=BruzV2.1929G4.1.five_prime_UTR1;Parent=BruzV2.1929G4.1
Bruz_scaf_1929	Mikado_loci	CDS	43306	43422	.	+	0	ID=BruzV2.1929G4.1.CDS1;Parent=BruzV2.1929G4.1
Bruz_scaf_1929	Mikado_loci	exon	43306	43422	.	+	.	ID=BruzV2.1929G4.1.exon2;Parent=BruzV2.1929G4.1
Bruz_scaf_1929	Mikado_loci	CDS	43547	43884	.	+	0	ID=BruzV2.1929G4.1.CDS2;Parent=BruzV2.1929G4.1
Bruz_scaf_1929	Mikado_loci	exon	43547	43884	.	+	.	ID=BruzV2.1929G4.1.exon3;Parent=BruzV2.1929G4.1
Bruz_scaf_1929	Mikado_loci	CDS	43991	44206	.	+	1	ID=BruzV2.1929G4.1.CDS3;Parent=BruzV2.1929G4.1
Bruz_scaf_1929	Mikado_loci	exon	43991	44206	.	+	.	ID=BruzV2.1929G4.1.exon4;Parent=BruzV2.1929G4.1
Bruz_scaf_1929	Mikado_loci	CDS	44447	44530	.	+	1	ID=BruzV2.1929G4.1.CDS4;Parent=BruzV2.1929G4.1
Bruz_scaf_1929	Mikado_loci	exon	44447	44530	.	+	.	ID=BruzV2.1929G4.1.exon5;Parent=BruzV2.1929G4.1
Bruz_scaf_1929	Mikado_loci	CDS	44619	44676	.	+	1	ID=BruzV2.1929G4.1.CDS5;Parent=BruzV2.1929G4.1
Bruz_scaf_1929	Mikado_loci	exon	44619	44700	.	+	.	ID=BruzV2.1929G4.1.exon6;Parent=BruzV2.1929G4.1
Bruz_scaf_1929	Mikado_loci	three_prime_UTR	44677	44700	.	+	.	ID=BruzV2.1929G4.1.three_prime_UTR1;Parent=BruzV2.1929G4.1
###
Bruz_scaf_1929	Mikado_loci	superlocus	37696	38805	.	-	.	ID=Mikado_superlocus:Bruz_scaf_1929-:37696-38805;Name=superlocus:Bruz_scaf_1929-:37696-38805
Bruz_scaf_1929	Mikado_loci	gene	37696	38805	18	-	.	ID=BruzV2.1929G6;Name=BruzV2.1929G6;multiexonic=False;superlocus=Mikado_superlocus:Bruz_scaf_1929-:37696-38805
Bruz_scaf_1929	Mikado_loci	mRNA	37696	38805	18	-	.	ID=BruzV2.1929G6.1;Parent=BruzV2.1929G6;Name=BruzV2.1929G6.1;alias=st_MSTRG.19108.1;primary=True
Bruz_scaf_1929	Mikado_loci	exon	37696	38805	.	-	.	ID=BruzV2.1929G6.1.exon1;Parent=BruzV2.1929G6.1
Bruz_scaf_1929	Mikado_loci	three_prime_UTR	37696	37778	.	-	.	ID=BruzV2.1929G6.1.three_prime_UTR1;Parent=BruzV2.1929G6.1
Bruz_scaf_1929	Mikado_loci	CDS	37779	38657	.	-	0	ID=BruzV2.1929G6.1.CDS1;Parent=BruzV2.1929G6.1
Bruz_scaf_1929	Mikado_loci	five_prime_UTR	38658	38805	.	-	.	ID=BruzV2.1929G6.1.five_prime_UTR1;Parent=BruzV2.1929G6.1
###
Bruz_scaf_19290	Mikado_loci	superlocus	1	2197	.	-	.	ID=Mikado_superlocus:Bruz_scaf_19290-:1-2197;Name=superlocus:Bruz_scaf_19290-:1-2197
Bruz_scaf_19290	Mikado_loci	gene	675	1495	18	-	.	ID=BruzV2.19290G2;Name=BruzV2.19290G2;multiexonic=False;superlocus=Mikado_superlocus:Bruz_scaf_19290-:1-2197
Bruz_scaf_19290	Mikado_loci	mRNA	675	1495	18	-	.	ID=BruzV2.19290G2.1;Parent=BruzV2.19290G2;Name=BruzV2.19290G2.1;alias=v1_Bruz.19290G2.1;alias=Bruz_scaf_19290.g113.t1;primary=True
Bruz_scaf_19290	Mikado_loci	exon	675	1495	.	-	.	ID=BruzV2.19290G2.1.exon1;Parent=BruzV2.19290G2.1
Bruz_scaf_19290	Mikado_loci	three_prime_UTR	675	826	.	-	.	ID=BruzV2.19290G2.1.three_prime_UTR1;Parent=BruzV2.19290G2.1
Bruz_scaf_19290	Mikado_loci	CDS	827	1495	.	-	0	ID=BruzV2.19290G2.1.CDS1;Parent=BruzV2.19290G2.1
###
Bruz_scaf_19291	Mikado_loci	superlocus	4299	5911	.	-	.	ID=Mikado_superlocus:Bruz_scaf_19291-:4299-5911;Name=superlocus:Bruz_scaf_19291-:4299-5911
Bruz_scaf_19291	Mikado_loci	gene	4517	5315	19	-	.	ID=BruzV2.19291G2;Name=BruzV2.19291G2;multiexonic=True;superlocus=Mikado_superlocus:Bruz_scaf_19291-:4299-5911
Bruz_scaf_19291	Mikado_loci	mRNA	4517	5315	19	-	.	ID=BruzV2.19291G2.1;Parent=BruzV2.19291G2;Name=BruzV2.19291G2.1;alias=v1_Bruz.19291G4.1;alias=Bruz_scaf_19291.g114.t1;canonical_junctions=1;canonical_number=1;canonical_proportion=1.0;primary=True
Bruz_scaf_19291	Mikado_loci	exon	4517	4859	.	-	.	ID=BruzV2.19291G2.1.exon1;Parent=BruzV2.19291G2.1
Bruz_scaf_19291	Mikado_loci	three_prime_UTR	4517	4590	.	-	.	ID=BruzV2.19291G2.1.three_prime_UTR1;Parent=BruzV2.19291G2.1
Bruz_scaf_19291	Mikado_loci	CDS	4591	4859	.	-	2	ID=BruzV2.19291G2.1.CDS1;Parent=BruzV2.19291G2.1
Bruz_scaf_19291	Mikado_loci	CDS	4942	5314	.	-	0	ID=BruzV2.19291G2.1.CDS2;Parent=BruzV2.19291G2.1
Bruz_scaf_19291	Mikado_loci	exon	4942	5315	.	-	.	ID=BruzV2.19291G2.1.exon2;Parent=BruzV2.19291G2.1
Bruz_scaf_19291	Mikado_loci	five_prime_UTR	5315	5315	.	-	.	ID=BruzV2.19291G2.1.five_prime_UTR1;Parent=BruzV2.19291G2.1
###
Bruz_scaf_19296	Mikado_loci	superlocus	4116	5837	.	+	.	ID=Mikado_superlocus:Bruz_scaf_19296+:4116-5837;Name=superlocus:Bruz_scaf_19296+:4116-5837
Bruz_scaf_19296	Mikado_loci	gene	4116	5837	18	+	.	ID=BruzV2.19296G2;Name=BruzV2.19296G2;multiexonic=True;superlocus=Mikado_superlocus:Bruz_scaf_19296+:4116-5837
Bruz_scaf_19296	Mikado_loci	mRNA	4116	5837	18	+	.	ID=BruzV2.19296G2.1;Parent=BruzV2.19296G2;Name=BruzV2.19296G2.1;alias=v1_Bruz.19296G2.1;alias=Bruz_scaf_19296.g115.t1;canonical_junctions=1;canonical_number=1;canonical_proportion=1.0;primary=True
Bruz_scaf_19296	Mikado_loci	exon	4116	4807	.	+	.	ID=BruzV2.19296G2.1.exon1;Parent=BruzV2.19296G2.1
Bruz_scaf_19296	Mikado_loci	five_prime_UTR	4116	4116	.	+	.	ID=BruzV2.19296G2.1.five_prime_UTR1;Parent=BruzV2.19296G2.1
Bruz_scaf_19296	Mikado_loci	CDS	4117	4761	.	+	0	ID=BruzV2.19296G2.1.CDS1;Parent=BruzV2.19296G2.1
Bruz_scaf_19296	Mikado_loci	three_prime_UTR	4762	4807	.	+	.	ID=BruzV2.19296G2.1.three_prime_UTR1;Parent=BruzV2.19296G2.1
Bruz_scaf_19296	Mikado_loci	exon	5420	5837	.	+	.	ID=BruzV2.19296G2.1.exon2;Parent=BruzV2.19296G2.1
Bruz_scaf_19296	Mikado_loci	three_prime_UTR	5420	5837	.	+	.	ID=BruzV2.19296G2.1.three_prime_UTR2;Parent=BruzV2.19296G2.1
###
Bruz_scaf_19297	Mikado_loci	superlocus	1896	3140	.	+	.	ID=Mikado_superlocus:Bruz_scaf_19297+:1896-3140;Name=superlocus:Bruz_scaf_19297+:1896-3140
Bruz_scaf_19297	Mikado_loci	gene	1896	3140	19	+	.	ID=BruzV2.19297G2;Name=BruzV2.19297G2;multiexonic=False;superlocus=Mikado_superlocus:Bruz_scaf_19297+:1896-3140
Bruz_scaf_19297	Mikado_loci	mRNA	1896	3140	19	+	.	ID=BruzV2.19297G2.1;Parent=BruzV2.19297G2;Name=BruzV2.19297G2.1;alias=v1_Bruz.19297G4.1;alias=Bruz_scaf_19297.g116.t1;primary=True
Bruz_scaf_19297	Mikado_loci	exon	1896	3140	.	+	.	ID=BruzV2.19297G2.1.exon1;Parent=BruzV2.19297G2.1
Bruz_scaf_19297	Mikado_loci	five_prime_UTR	1896	2472	.	+	.	ID=BruzV2.19297G2.1.five_prime_UTR1;Parent=BruzV2.19297G2.1
Bruz_scaf_19297	Mikado_loci	CDS	2473	2925	.	+	0	ID=BruzV2.19297G2.1.CDS1;Parent=BruzV2.19297G2.1
Bruz_scaf_19297	Mikado_loci	three_prime_UTR	2926	3140	.	+	.	ID=BruzV2.19297G2.1.three_prime_UTR1;Parent=BruzV2.19297G2.1
###
Bruz_scaf_193	Mikado_loci	superlocus	5867	6693	.	+	.	ID=Mikado_superlocus:Bruz_scaf_193+:5867-6693;Name=superlocus:Bruz_scaf_193+:5867-6693
Bruz_scaf_193	Mikado_loci	gene	5867	6693	18	+	.	ID=BruzV2.193G2;Name=BruzV2.193G2;multiexonic=False;superlocus=Mikado_superlocus:Bruz_scaf_193+:5867-6693
Bruz_scaf_193	Mikado_loci	mRNA	5867	6693	18	+	.	ID=BruzV2.193G2.1;Parent=BruzV2.193G2;Name=BruzV2.193G2.1;alias=st_MSTRG.19116.1;primary=True
Bruz_scaf_193	Mikado_loci	exon	5867	6693	.	+	.	ID=BruzV2.193G2.1.exon1;Parent=BruzV2.193G2.1
Bruz_scaf_193	Mikado_loci	five_prime_UTR	5867	6225	.	+	.	ID=BruzV2.193G2.1.five_prime_UTR1;Parent=BruzV2.193G2.1
Bruz_scaf_193	Mikado_loci	CDS	6226	6591	.	+	0	ID=BruzV2.193G2.1.CDS1;Parent=BruzV2.193G2.1
Bruz_scaf_193	Mikado_loci	three_prime_UTR	6592	6693	.	+	.	ID=BruzV2.193G2.1.three_prime_UTR1;Parent=BruzV2.193G2.1
###
Bruz_scaf_193	Mikado_loci	superlocus	12879	14118	.	+	.	ID=Mikado_superlocus:Bruz_scaf_193+:12879-14118;Name=superlocus:Bruz_scaf_193+:12879-14118
Bruz_scaf_193	Mikado_loci	gene	12879	14118	17	+	.	ID=BruzV2.193G4;Name=BruzV2.193G4;multiexonic=False;superlocus=Mikado_superlocus:Bruz_scaf_193+:12879-14118
Bruz_scaf_193	Mikado_loci	mRNA	12879	14118	17	+	.	ID=BruzV2.193G4.1;Parent=BruzV2.193G4;Name=BruzV2.193G4.1;alias=st_MSTRG.19118.1;primary=True
Bruz_scaf_193	Mikado_loci	CDS	12879	13403	.	+	0	ID=BruzV2.193G4.1.CDS1;Parent=BruzV2.193G4.1
Bruz_scaf_193	Mikado_loci	exon	12879	14118	.	+	.	ID=BruzV2.193G4.1.exon1;Parent=BruzV2.193G4.1
Bruz_scaf_193	Mikado_loci	three_prime_UTR	13404	14118	.	+	.	ID=BruzV2.193G4.1.three_prime_UTR1;Parent=BruzV2.193G4.1
###
Bruz_scaf_193	Mikado_loci	superlocus	15196	24080	.	+	.	ID=Mikado_superlocus:Bruz_scaf_193+:15196-24080;Name=superlocus:Bruz_scaf_193+:15196-24080
Bruz_scaf_193	Mikado_loci	gene	15196	24080	21	+	.	ID=BruzV2.193G6;Name=BruzV2.193G6;multiexonic=True;superlocus=Mikado_superlocus:Bruz_scaf_193+:15196-24080
Bruz_scaf_193	Mikado_loci	mRNA	15196	24080	21	+	.	ID=BruzV2.193G6.1;Parent=BruzV2.193G6;Name=BruzV2.193G6.1;alias=v1_Bruz.193G8.1;alias=Bruz_scaf_193.g236.t1;canonical_junctions=1;canonical_number=1;canonical_proportion=0.5;primary=True
Bruz_scaf_193	Mikado_loci	exon	15196	15233	.	+	.	ID=BruzV2.193G6.1.exon1;Parent=BruzV2.193G6.1
Bruz_scaf_193	Mikado_loci	five_prime_UTR	15196	15233	.	+	.	ID=BruzV2.193G6.1.five_prime_UTR1;Parent=BruzV2.193G6.1
Bruz_scaf_193	Mikado_loci	exon	19340	20388	.	+	.	ID=BruzV2.193G6.1.exon2;Parent=BruzV2.193G6.1
Bruz_scaf_193	Mikado_loci	five_prime_UTR	19340	19379	.	+	.	ID=BruzV2.193G6.1.five_prime_UTR2;Parent=BruzV2.193G6.1
Bruz_scaf_193	Mikado_loci	CDS	19380	20388	.	+	0	ID=BruzV2.193G6.1.CDS1;Parent=BruzV2.193G6.1
Bruz_scaf_193	Mikado_loci	CDS	23632	23831	.	+	2	ID=BruzV2.193G6.1.CDS2;Parent=BruzV2.193G6.1
Bruz_scaf_193	Mikado_loci	exon	23632	24080	.	+	.	ID=BruzV2.193G6.1.exon3;Parent=BruzV2.193G6.1
Bruz_scaf_193	Mikado_loci	three_prime_UTR	23832	24080	.	+	.	ID=BruzV2.193G6.1.three_prime_UTR1;Parent=BruzV2.193G6.1
###
Bruz_scaf_193	Mikado_loci	superlocus	27686	30238	.	+	.	ID=Mikado_superlocus:Bruz_scaf_193+:27686-30238;Name=superlocus:Bruz_scaf_193+:27686-30238
Bruz_scaf_193	Mikado_loci	ncRNA_gene	27686	30238	16	+	.	ID=BruzV2.193G8;Name=BruzV2.193G8;multiexonic=True;superlocus=Mikado_superlocus:Bruz_scaf_193+:27686-30238
Bruz_scaf_193	Mikado_loci	ncRNA	27686	30238	16	+	.	ID=BruzV2.193G8.1;Parent=BruzV2.193G8;Name=v1_Bruz.193G10.1;alias=v1_Bruz.193G10.1;alias=Bruz_scaf_193.g237.t1;canonical_junctions=1;canonical_number=1;canonical_proportion=1.0;primary=True
Bruz_scaf_193	Mikado_loci	exon	27686	27735	.	+	.	ID=BruzV2.193G8.1.exon1;Parent=BruzV2.193G8.1
Bruz_scaf_193	Mikado_loci	exon	29652	30238	.	+	.	ID=BruzV2.193G8.1.exon2;Parent=BruzV2.193G8.1
###
Bruz_scaf_193	Mikado_loci	superlocus	33812	35227	.	+	.	ID=Mikado_superlocus:Bruz_scaf_193+:33812-35227;Name=superlocus:Bruz_scaf_193+:33812-35227
Bruz_scaf_193	Mikado_loci	gene	33812	35227	17	+	.	ID=BruzV2.193G10;Name=BruzV2.193G10;multiexonic=False;superlocus=Mikado_superlocus:Bruz_scaf_193+:33812-35227
Bruz_scaf_193	Mikado_loci	mRNA	33812	35227	17	+	.	ID=BruzV2.193G10.1;Parent=BruzV2.193G10;Name=BruzV2.193G10.1;alias=st_MSTRG.19120.1;primary=True
Bruz_scaf_193	Mikado_loci	CDS	33812	34231	.	+	0	ID=BruzV2.193G10.1.CDS1;Parent=BruzV2.193G10.1
Bruz_scaf_193	Mikado_loci	exon	33812	35227	.	+	.	ID=BruzV2.193G10.1.exon1;Parent=BruzV2.193G10.1
Bruz_scaf_193	Mikado_loci	three_prime_UTR	34232	35227	.	+	.	ID=BruzV2.193G10.1.three_prime_UTR1;Parent=BruzV2.193G10.1
###
Bruz_scaf_193	Mikado_loci	superlocus	60742	62722	.	+	.	ID=Mikado_superlocus:Bruz_scaf_193+:60742-62722;Name=superlocus:Bruz_scaf_193+:60742-62722
Bruz_scaf_193	Mikado_loci	gene	60742	62722	18	+	.	ID=BruzV2.193G12;Name=BruzV2.193G12;multiexonic=False;superlocus=Mikado_superlocus:Bruz_scaf_193+:60742-62722
Bruz_scaf_193	Mikado_loci	mRNA	60742	62722	18	+	.	ID=BruzV2.193G12.1;Parent=BruzV2.193G12;Name=BruzV2.193G12.1;alias=st_MSTRG.19122.1;primary=True
Bruz_scaf_193	Mikado_loci	exon	60742	62722	.	+	.	ID=BruzV2.193G12.1.exon1;Parent=BruzV2.193G12.1
Bruz_scaf_193	Mikado_loci	five_prime_UTR	60742	62123	.	+	.	ID=BruzV2.193G12.1.five_prime_UTR1;Parent=BruzV2.193G12.1
Bruz_scaf_193	Mikado_loci	CDS	62124	62570	.	+	0	ID=BruzV2.193G12.1.CDS1;Parent=BruzV2.193G12.1
Bruz_scaf_193	Mikado_loci	three_prime_UTR	62571	62722	.	+	.	ID=BruzV2.193G12.1.three_prime_UTR1;Parent=BruzV2.193G12.1
###
Bruz_scaf_193	Mikado_loci	superlocus	62982	64959	.	+	.	ID=Mikado_superlocus:Bruz_scaf_193+:62982-64959;Name=superlocus:Bruz_scaf_193+:62982-64959
Bruz_scaf_193	Mikado_loci	gene	62982	64959	18	+	.	ID=BruzV2.193G14;Name=BruzV2.193G14;multiexonic=False;superlocus=Mikado_superlocus:Bruz_scaf_193+:62982-64959
Bruz_scaf_193	Mikado_loci	mRNA	62982	64959	18	+	.	ID=BruzV2.193G14.1;Parent=BruzV2.193G14;Name=BruzV2.193G14.1;alias=st_MSTRG.19123.1;primary=True
Bruz_scaf_193	Mikado_loci	exon	62982	64959	.	+	.	ID=BruzV2.193G14.1.exon1;Parent=BruzV2.193G14.1
Bruz_scaf_193	Mikado_loci	five_prime_UTR	62982	63226	.	+	.	ID=BruzV2.193G14.1.five_prime_UTR1;Parent=BruzV2.193G14.1
Bruz_scaf_193	Mikado_loci	CDS	63227	63601	.	+	0	ID=BruzV2.193G14.1.CDS1;Parent=BruzV2.193G14.1
Bruz_scaf_193	Mikado_loci	three_prime_UTR	63602	64959	.	+	.	ID=BruzV2.193G14.1.three_prime_UTR1;Parent=BruzV2.193G14.1
###
Bruz_scaf_193	Mikado_loci	superlocus	65983	68185	.	+	.	ID=Mikado_superlocus:Bruz_scaf_193+:65983-68185;Name=superlocus:Bruz_scaf_193+:65983-68185
Bruz_scaf_193	Mikado_loci	gene	65983	66490	19	+	.	ID=BruzV2.193G16;Name=BruzV2.193G16;multiexonic=False;superlocus=Mikado_superlocus:Bruz_scaf_193+:65983-68185
Bruz_scaf_193	Mikado_loci	mRNA	65983	66490	19	+	.	ID=BruzV2.193G16.1;Parent=BruzV2.193G16;Name=BruzV2.193G16.1;alias=v1_Bruz.193G16.1;alias=MSTRG.18281.1;primary=True
Bruz_scaf_193	Mikado_loci	exon	65983	66490	.	+	.	ID=BruzV2.193G16.1.exon1;Parent=BruzV2.193G16.1
Bruz_scaf_193	Mikado_loci	five_prime_UTR	65983	65984	.	+	.	ID=BruzV2.193G16.1.five_prime_UTR1;Parent=BruzV2.193G16.1
Bruz_scaf_193	Mikado_loci	CDS	65985	66296	.	+	0	ID=BruzV2.193G16.1.CDS1;Parent=BruzV2.193G16.1
Bruz_scaf_193	Mikado_loci	three_prime_UTR	66297	66490	.	+	.	ID=BruzV2.193G16.1.three_prime_UTR1;Parent=BruzV2.193G16.1
Bruz_scaf_193	Mikado_loci	gene	66316	68185	20	+	.	ID=BruzV2.193G18;Name=BruzV2.193G18;multiexonic=True;superlocus=Mikado_superlocus:Bruz_scaf_193+:65983-68185
Bruz_scaf_193	Mikado_loci	mRNA	66316	68185	20	+	.	ID=BruzV2.193G18.1;Parent=BruzV2.193G18;Name=BruzV2.193G18.1;alias=v1_Bruz.193G14.1;alias=Bruz_scaf_193.g239.t1;canonical_junctions=1,2;canonical_number=2;canonical_proportion=1.0;primary=True
Bruz_scaf_193	Mikado_loci	exon	66316	66494	.	+	.	ID=BruzV2.193G18.1.exon1;Parent=BruzV2.193G18.1
Bruz_scaf_193	Mikado_loci	five_prime_UTR	66316	66364	.	+	.	ID=BruzV2.193G18.1.five_prime_UTR1;Parent=BruzV2.193G18.1
Bruz_scaf_193	Mikado_loci	CDS	66365	66494	.	+	0	ID=BruzV2.193G18.1.CDS1;Parent=BruzV2.193G18.1
Bruz_scaf_193	Mikado_loci	CDS	67494	67553	.	+	2	ID=BruzV2.193G18.1.CDS2;Parent=BruzV2.193G18.1
Bruz_scaf_193	Mikado_loci	exon	67494	67553	.	+	.	ID=BruzV2.193G18.1.exon2;Parent=BruzV2.193G18.1
Bruz_scaf_193	Mikado_loci	CDS	67639	67880	.	+	2	ID=BruzV2.193G18.1.CDS3;Parent=BruzV2.193G18.1
Bruz_scaf_193	Mikado_loci	exon	67639	68185	.	+	.	ID=BruzV2.193G18.1.exon3;Parent=BruzV2.193G18.1
Bruz_scaf_193	Mikado_loci	three_prime_UTR	67881	68185	.	+	.	ID=BruzV2.193G18.1.three_prime_UTR1;Parent=BruzV2.193G18.1
###
Bruz_scaf_193	Mikado_loci	superlocus	76075	78802	.	+	.	ID=Mikado_superlocus:Bruz_scaf_193+:76075-78802;Name=superlocus:Bruz_scaf_193+:76075-78802
Bruz_scaf_193	Mikado_loci	gene	76075	78802	18	+	.	ID=BruzV2.193G20;Name=BruzV2.193G20;multiexonic=False;superlocus=Mikado_superlocus:Bruz_scaf_193+:76075-78802
Bruz_scaf_193	Mikado_loci	mRNA	76075	78802	18	+	.	ID=BruzV2.193G20.1;Parent=BruzV2.193G20;Name=BruzV2.193G20.1;alias=st_MSTRG.19127.1;primary=True
Bruz_scaf_193	Mikado_loci	exon	76075	78802	.	+	.	ID=BruzV2.193G20.1.exon1;Parent=BruzV2.193G20.1
Bruz_scaf_193	Mikado_loci	five_prime_UTR	76075	77487	.	+	.	ID=BruzV2.193G20.1.five_prime_UTR1;Parent=BruzV2.193G20.1
Bruz_scaf_193	Mikado_loci	CDS	77488	77865	.	+	0	ID=BruzV2.193G20.1.CDS1;Parent=BruzV2.193G20.1
Bruz_scaf_193	Mikado_loci	three_prime_UTR	77866	78802	.	+	.	ID=BruzV2.193G20.1.three_prime_UTR1;Parent=BruzV2.193G20.1
###
Bruz_scaf_193	Mikado_loci	superlocus	79878	83501	.	+	.	ID=Mikado_superlocus:Bruz_scaf_193+:79878-83501;Name=superlocus:Bruz_scaf_193+:79878-83501
Bruz_scaf_193	Mikado_loci	gene	79926	83190	20	+	.	ID=BruzV2.193G22;Name=BruzV2.193G22;multiexonic=True;superlocus=Mikado_superlocus:Bruz_scaf_193+:79878-83501
Bruz_scaf_193	Mikado_loci	mRNA	79926	83190	20	+	.	ID=BruzV2.193G22.1;Parent=BruzV2.193G22;Name=BruzV2.193G22.1;alias=v1_Bruz.193G18.1;alias=Bruz_scaf_193.g240.t1;canonical_junctions=1,2,3,4,5;canonical_number=5;canonical_proportion=1.0;primary=True
Bruz_scaf_193	Mikado_loci	exon	79926	80034	.	+	.	ID=BruzV2.193G22.1.exon1;Parent=BruzV2.193G22.1
Bruz_scaf_193	Mikado_loci	five_prime_UTR	79926	79926	.	+	.	ID=BruzV2.193G22.1.five_prime_UTR1;Parent=BruzV2.193G22.1
Bruz_scaf_193	Mikado_loci	CDS	79927	80034	.	+	0	ID=BruzV2.193G22.1.CDS1;Parent=BruzV2.193G22.1
Bruz_scaf_193	Mikado_loci	CDS	80665	80751	.	+	0	ID=BruzV2.193G22.1.CDS2;Parent=BruzV2.193G22.1
Bruz_scaf_193	Mikado_loci	exon	80665	80751	.	+	.	ID=BruzV2.193G22.1.exon2;Parent=BruzV2.193G22.1
Bruz_scaf_193	Mikado_loci	CDS	81357	81453	.	+	0	ID=BruzV2.193G22.1.CDS3;Parent=BruzV2.193G22.1
Bruz_scaf_193	Mikado_loci	exon	81357	81453	.	+	.	ID=BruzV2.193G22.1.exon3;Parent=BruzV2.193G22.1
Bruz_scaf_193	Mikado_loci	CDS	81807	82104	.	+	2	ID=BruzV2.193G22.1.CDS4;Parent=BruzV2.193G22.1
Bruz_scaf_193	Mikado_loci	exon	81807	82104	.	+	.	ID=BruzV2.193G22.1.exon4;Parent=BruzV2.193G22.1
Bruz_scaf_193	Mikado_loci	CDS	82215	82269	.	+	1	ID=BruzV2.193G22.1.CDS5;Parent=BruzV2.193G22.1
Bruz_scaf_193	Mikado_loci	exon	82215	82269	.	+	.	ID=BruzV2.193G22.1.exon5;Parent=BruzV2.193G22.1
Bruz_scaf_193	Mikado_loci	CDS	82597	82674	.	+	0	ID=BruzV2.193G22.1.CDS6;Parent=BruzV2.193G22.1
Bruz_scaf_193	Mikado_loci	exon	82597	83190	.	+	.	ID=BruzV2.193G22.1.exon6;Parent=BruzV2.193G22.1
Bruz_scaf_193	Mikado_loci	three_prime_UTR	82675	83190	.	+	.	ID=BruzV2.193G22.1.three_prime_UTR1;Parent=BruzV2.193G22.1
###
Bruz_scaf_193	Mikado_loci	superlocus	86186	92738	.	+	.	ID=Mikado_superlocus:Bruz_scaf_193+:86186-92738;Name=superlocus:Bruz_scaf_193+:86186-92738
Bruz_scaf_193	Mikado_loci	gene	86186	92738	20	+	.	ID=BruzV2.193G24;Name=BruzV2.193G24;multiexonic=True;superlocus=Mikado_superlocus:Bruz_scaf_193+:86186-92738
Bruz_scaf_193	Mikado_loci	mRNA	86186	92738	20	+	.	ID=BruzV2.193G24.1;Parent=BruzV2.193G24;Name=BruzV2.193G24.1;alias=v1_Bruz.193G20.1;alias=Bruz_scaf_193.g241.t1;canonical_junctions=1,2,3;canonical_number=3;canonical_proportion=1.0;primary=True
Bruz_scaf_193	Mikado_loci	exon	86186	87238	.	+	.	ID=BruzV2.193G24.1.exon1;Parent=BruzV2.193G24.1
Bruz_scaf_193	Mikado_loci	five_prime_UTR	86186	86233	.	+	.	ID=BruzV2.193G24.1.five_prime_UTR1;Parent=BruzV2.193G24.1
Bruz_scaf_193	Mikado_loci	CDS	86234	87238	.	+	0	ID=BruzV2.193G24.1.CDS1;Parent=BruzV2.193G24.1
Bruz_scaf_193	Mikado_loci	CDS	89050	89769	.	+	0	ID=BruzV2.193G24.1.CDS2;Parent=BruzV2.193G24.1
Bruz_scaf_193	Mikado_loci	exon	89050	89769	.	+	.	ID=BruzV2.193G24.1.exon2;Parent=BruzV2.193G24.1
Bruz_scaf_193	Mikado_loci	CDS	90473	90707	.	+	0	ID=BruzV2.193G24.1.CDS3;Parent=BruzV2.193G24.1
Bruz_scaf_193	Mikado_loci	exon	90473	90707	.	+	.	ID=BruzV2.193G24.1.exon3;Parent=BruzV2.193G24.1
Bruz_scaf_193	Mikado_loci	CDS	91446	92389	.	+	2	ID=BruzV2.193G24.1.CDS4;Parent=BruzV2.193G24.1
Bruz_scaf_193	Mikado_loci	exon	91446	92738	.	+	.	ID=BruzV2.193G24.1.exon4;Parent=BruzV2.193G24.1
Bruz_scaf_193	Mikado_loci	three_prime_UTR	92390	92738	.	+	.	ID=BruzV2.193G24.1.three_prime_UTR1;Parent=BruzV2.193G24.1
###
Bruz_scaf_193	Mikado_loci	superlocus	96736	98498	.	+	.	ID=Mikado_superlocus:Bruz_scaf_193+:96736-98498;Name=superlocus:Bruz_scaf_193+:96736-98498
Bruz_scaf_193	Mikado_loci	gene	96736	98498	18	+	.	ID=BruzV2.193G26;Name=BruzV2.193G26;multiexonic=True;superlocus=Mikado_superlocus:Bruz_scaf_193+:96736-98498
Bruz_scaf_193	Mikado_loci	mRNA	96736	98498	18	+	.	ID=BruzV2.193G26.1;Parent=BruzV2.193G26;Name=BruzV2.193G26.1;alias=v1_Bruz.193G24.1;alias=Bruz_scaf_193.g242.t1;canonical_junctions=1,2,3,4,5;canonical_number=5;canonical_proportion=1.0;primary=True
Bruz_scaf_193	Mikado_loci	exon	96736	97102	.	+	.	ID=BruzV2.193G26.1.exon1;Parent=BruzV2.193G26.1
Bruz_scaf_193	Mikado_loci	five_prime_UTR	96736	96925	.	+	.	ID=BruzV2.193G26.1.five_prime_UTR1;Parent=BruzV2.193G26.1
Bruz_scaf_193	Mikado_loci	CDS	96926	97102	.	+	0	ID=BruzV2.193G26.1.CDS1;Parent=BruzV2.193G26.1
Bruz_scaf_193	Mikado_loci	CDS	97276	97428	.	+	0	ID=BruzV2.193G26.1.CDS2;Parent=BruzV2.193G26.1
Bruz_scaf_193	Mikado_loci	exon	97276	97448	.	+	.	ID=BruzV2.193G26.1.exon2;Parent=BruzV2.193G26.1
Bruz_scaf_193	Mikado_loci	three_prime_UTR	97429	97448	.	+	.	ID=BruzV2.193G26.1.three_prime_UTR1;Parent=BruzV2.193G26.1
Bruz_scaf_193	Mikado_loci	exon	97643	97689	.	+	.	ID=BruzV2.193G26.1.exon3;Parent=BruzV2.193G26.1
Bruz_scaf_193	Mikado_loci	three_prime_UTR	97643	97689	.	+	.	ID=BruzV2.193G26.1.three_prime_UTR2;Parent=BruzV2.193G26.1
Bruz_scaf_193	Mikado_loci	exon	97874	98019	.	+	.	ID=BruzV2.193G26.1.exon4;Parent=BruzV2.193G26.1
Bruz_scaf_193	Mikado_loci	three_prime_UTR	97874	98019	.	+	.	ID=BruzV2.193G26.1.three_prime_UTR3;Parent=BruzV2.193G26.1
Bruz_scaf_193	Mikado_loci	exon	98102	98176	.	+	.	ID=BruzV2.193G26.1.exon5;Parent=BruzV2.193G26.1
Bruz_scaf_193	Mikado_loci	three_prime_UTR	98102	98176	.	+	.	ID=BruzV2.193G26.1.three_prime_UTR4;Parent=BruzV2.193G26.1
Bruz_scaf_193	Mikado_loci	exon	98449	98498	.	+	.	ID=BruzV2.193G26.1.exon6;Parent=BruzV2.193G26.1
Bruz_scaf_193	Mikado_loci	three_prime_UTR	98449	98498	.	+	.	ID=BruzV2.193G26.1.three_prime_UTR5;Parent=BruzV2.193G26.1
###
Bruz_scaf_193	Mikado_loci	superlocus	98546	99407	.	+	.	ID=Mikado_superlocus:Bruz_scaf_193+:98546-99407;Name=superlocus:Bruz_scaf_193+:98546-99407
Bruz_scaf_193	Mikado_loci	gene	98546	99407	20	+	.	ID=BruzV2.193G28;Name=BruzV2.193G28;multiexonic=True;superlocus=Mikado_superlocus:Bruz_scaf_193+:98546-99407
Bruz_scaf_193	Mikado_loci	mRNA	98546	99407	20	+	.	ID=BruzV2.193G28.1;Parent=BruzV2.193G28;Name=BruzV2.193G28.1;alias=v1_Bruz.193G26.1;alias=Bruz_scaf_193.g243.t1;canonical_junctions=1,2,3,4;canonical_number=4;canonical_proportion=1.0;primary=True
Bruz_scaf_193	Mikado_loci	exon	98546	98558	.	+	.	ID=BruzV2.193G28.1.exon1;Parent=BruzV2.193G28.1
Bruz_scaf_193	Mikado_loci	five_prime_UTR	98546	98547	.	+	.	ID=BruzV2.193G28.1.five_prime_UTR1;Parent=BruzV2.193G28.1
Bruz_scaf_193	Mikado_loci	CDS	98548	98558	.	+	0	ID=BruzV2.193G28.1.CDS1;Parent=BruzV2.193G28.1
Bruz_scaf_193	Mikado_loci	CDS	98668	98795	.	+	1	ID=BruzV2.193G28.1.CDS2;Parent=BruzV2.193G28.1
Bruz_scaf_193	Mikado_loci	exon	98668	98795	.	+	.	ID=BruzV2.193G28.1.exon2;Parent=BruzV2.193G28.1
Bruz_scaf_193	Mikado_loci	CDS	98913	98974	.	+	2	ID=BruzV2.193G28.1.CDS3;Parent=BruzV2.193G28.1
Bruz_scaf_193	Mikado_loci	exon	98913	98974	.	+	.	ID=BruzV2.193G28.1.exon3;Parent=BruzV2.193G28.1
Bruz_scaf_193	Mikado_loci	CDS	99057	99164	.	+	0	ID=BruzV2.193G28.1.CDS4;Parent=BruzV2.193G28.1
Bruz_scaf_193	Mikado_loci	exon	99057	99164	.	+	.	ID=BruzV2.193G28.1.exon4;Parent=BruzV2.193G28.1
Bruz_scaf_193	Mikado_loci	CDS	99250	99345	.	+	0	ID=BruzV2.193G28.1.CDS5;Parent=BruzV2.193G28.1
Bruz_scaf_193	Mikado_loci	exon	99250	99407	.	+	.	ID=BruzV2.193G28.1.exon5;Parent=BruzV2.193G28.1
Bruz_scaf_193	Mikado_loci	three_prime_UTR	99346	99407	.	+	.	ID=BruzV2.193G28.1.three_prime_UTR1;Parent=BruzV2.193G28.1
###
Bruz_scaf_193	Mikado_loci	superlocus	99526	100910	.	+	.	ID=Mikado_superlocus:Bruz_scaf_193+:99526-100910;Name=superlocus:Bruz_scaf_193+:99526-100910
Bruz_scaf_193	Mikado_loci	gene	99526	100910	20	+	.	ID=BruzV2.193G30;Name=BruzV2.193G30;multiexonic=True;superlocus=Mikado_superlocus:Bruz_scaf_193+:99526-100910
Bruz_scaf_193	Mikado_loci	mRNA	99526	100910	20	+	.	ID=BruzV2.193G30.1;Parent=BruzV2.193G30;Name=BruzV2.193G30.1;alias=v1_Bruz.193G28.1;alias=Bruz_scaf_193.g244.t1;canonical_junctions=1,2,3,4,5,6;canonical_number=6;canonical_proportion=1.0;primary=True
Bruz_scaf_193	Mikado_loci	exon	99526	99663	.	+	.	ID=BruzV2.193G30.1.exon1;Parent=BruzV2.193G30.1
Bruz_scaf_193	Mikado_loci	five_prime_UTR	99526	99527	.	+	.	ID=BruzV2.193G30.1.five_prime_UTR1;Parent=BruzV2.193G30.1
Bruz_scaf_193	Mikado_loci	CDS	99528	99663	.	+	0	ID=BruzV2.193G30.1.CDS1;Parent=BruzV2.193G30.1
Bruz_scaf_193	Mikado_loci	CDS	99956	100025	.	+	2	ID=BruzV2.193G30.1.CDS2;Parent=BruzV2.193G30.1
Bruz_scaf_193	Mikado_loci	exon	99956	100025	.	+	.	ID=BruzV2.193G30.1.exon2;Parent=BruzV2.193G30.1
Bruz_scaf_193	Mikado_loci	CDS	100099	100190	.	+	1	ID=BruzV2.193G30.1.CDS3;Parent=BruzV2.193G30.1
Bruz_scaf_193	Mikado_loci	exon	100099	100190	.	+	.	ID=BruzV2.193G30.1.exon3;Parent=BruzV2.193G30.1
Bruz_scaf_193	Mikado_loci	CDS	100286	100362	.	+	2	ID=BruzV2.193G30.1.CDS4;Parent=BruzV2.193G30.1
Bruz_scaf_193	Mikado_loci	exon	100286	100362	.	+	.	ID=BruzV2.193G30.1.exon4;Parent=BruzV2.193G30.1
Bruz_scaf_193	Mikado_loci	CDS	100644	100721	.	+	0	ID=BruzV2.193G30.1.CDS5;Parent=BruzV2.193G30.1
Bruz_scaf_193	Mikado_loci	exon	100644	100721	.	+	.	ID=BruzV2.193G30.1.exon5;Parent=BruzV2.193G30.1
Bruz_scaf_193	Mikado_loci	CDS	100798	100806	.	+	0	ID=BruzV2.193G30.1.CDS6;Parent=BruzV2.193G30.1
Bruz_scaf_193	Mikado_loci	exon	100798	100806	.	+	.	ID=BruzV2.193G30.1.exon6;Parent=BruzV2.193G30.1
Bruz_scaf_193	Mikado_loci	CDS	100868	100873	.	+	0	ID=BruzV2.193G30.1.CDS7;Parent=BruzV2.193G30.1
Bruz_scaf_193	Mikado_loci	exon	100868	100910	.	+	.	ID=BruzV2.193G30.1.exon7;Parent=BruzV2.193G30.1
Bruz_scaf_193	Mikado_loci	three_prime_UTR	100874	100910	.	+	.	ID=BruzV2.193G30.1.three_prime_UTR1;Parent=BruzV2.193G30.1
###
Bruz_scaf_193	Mikado_loci	superlocus	70520	74002	.	-	.	ID=Mikado_superlocus:Bruz_scaf_193-:70520-74002;Name=superlocus:Bruz_scaf_193-:70520-74002
Bruz_scaf_193	Mikado_loci	gene	70520	74002	17	-	.	ID=BruzV2.193G32;Name=BruzV2.193G32;multiexonic=False;superlocus=Mikado_superlocus:Bruz_scaf_193-:70520-74002
Bruz_scaf_193	Mikado_loci	mRNA	70520	74002	17	-	.	ID=BruzV2.193G32.1;Parent=BruzV2.193G32;Name=BruzV2.193G32.1;alias=st_MSTRG.19126.1;primary=True
Bruz_scaf_193	Mikado_loci	exon	70520	74002	.	-	.	ID=BruzV2.193G32.1.exon1;Parent=BruzV2.193G32.1
Bruz_scaf_193	Mikado_loci	three_prime_UTR	70520	73369	.	-	.	ID=BruzV2.193G32.1.three_prime_UTR1;Parent=BruzV2.193G32.1
Bruz_scaf_193	Mikado_loci	CDS	73370	74002	.	-	0	ID=BruzV2.193G32.1.CDS1;Parent=BruzV2.193G32.1
###
Bruz_scaf_193	Mikado_loci	superlocus	123246	129431	.	+	.	ID=Mikado_superlocus:Bruz_scaf_193+:123246-129431;Name=superlocus:Bruz_scaf_193+:123246-129431
Bruz_scaf_193	Mikado_loci	gene	123246	129157	19	+	.	ID=BruzV2.193G34;Name=BruzV2.193G34;multiexonic=True;superlocus=Mikado_superlocus:Bruz_scaf_193+:123246-129431
Bruz_scaf_193	Mikado_loci	mRNA	123246	129157	19	+	.	ID=BruzV2.193G34.1;Parent=BruzV2.193G34;Name=BruzV2.193G34.1;alias=v1_Bruz.193G36.1;alias=Bruz_scaf_193.g245.t1;canonical_junctions=1,2,3,4,5,6;canonical_number=6;canonical_proportion=1.0;primary=True
Bruz_scaf_193	Mikado_loci	exon	123246	123324	.	+	.	ID=BruzV2.193G34.1.exon1;Parent=BruzV2.193G34.1
Bruz_scaf_193	Mikado_loci	five_prime_UTR	123246	123324	.	+	.	ID=BruzV2.193G34.1.five_prime_UTR1;Parent=BruzV2.193G34.1
Bruz_scaf_193	Mikado_loci	exon	123581	124210	.	+	.	ID=BruzV2.193G34.1.exon2;Parent=BruzV2.193G34.1
Bruz_scaf_193	Mikado_loci	five_prime_UTR	123581	123585	.	+	.	ID=BruzV2.193G34.1.five_prime_UTR2;Parent=BruzV2.193G34.1
Bruz_scaf_193	Mikado_loci	CDS	123586	124210	.	+	0	ID=BruzV2.193G34.1.CDS1;Parent=BruzV2.193G34.1
Bruz_scaf_193	Mikado_loci	CDS	124862	125311	.	+	2	ID=BruzV2.193G34.1.CDS2;Parent=BruzV2.193G34.1
Bruz_scaf_193	Mikado_loci	exon	124862	125311	.	+	.	ID=BruzV2.193G34.1.exon3;Parent=BruzV2.193G34.1
Bruz_scaf_193	Mikado_loci	CDS	126264	126298	.	+	2	ID=BruzV2.193G34.1.CDS3;Parent=BruzV2.193G34.1
Bruz_scaf_193	Mikado_loci	exon	126264	126463	.	+	.	ID=BruzV2.193G34.1.exon4;Parent=BruzV2.193G34.1
Bruz_scaf_193	Mikado_loci	three_prime_UTR	126299	126463	.	+	.	ID=BruzV2.193G34.1.three_prime_UTR1;Parent=BruzV2.193G34.1
Bruz_scaf_193	Mikado_loci	exon	127553	127799	.	+	.	ID=BruzV2.193G34.1.exon5;Parent=BruzV2.193G34.1
Bruz_scaf_193	Mikado_loci	three_prime_UTR	127553	127799	.	+	.	ID=BruzV2.193G34.1.three_prime_UTR2;Parent=BruzV2.193G34.1
Bruz_scaf_193	Mikado_loci	exon	128451	128527	.	+	.	ID=BruzV2.193G34.1.exon6;Parent=BruzV2.193G34.1
Bruz_scaf_193	Mikado_loci	three_prime_UTR	128451	128527	.	+	.	ID=BruzV2.193G34.1.three_prime_UTR3;Parent=BruzV2.193G34.1
Bruz_scaf_193	Mikado_loci	exon	128957	129157	.	+	.	ID=BruzV2.193G34.1.exon7;Parent=BruzV2.193G34.1
Bruz_scaf_193	Mikado_loci	three_prime_UTR	128957	129157	.	+	.	ID=BruzV2.193G34.1.three_prime_UTR4;Parent=BruzV2.193G34.1
###
Bruz_scaf_1930	Mikado_loci	superlocus	51946	56835	.	-	.	ID=Mikado_superlocus:Bruz_scaf_1930-:51946-56835;Name=superlocus:Bruz_scaf_1930-:51946-56835
Bruz_scaf_1930	Mikado_loci	gene	51946	56835	21	-	.	ID=BruzV2.1930G2;Name=BruzV2.1930G2;multiexonic=True;superlocus=Mikado_superlocus:Bruz_scaf_1930-:51946-56835
Bruz_scaf_1930	Mikado_loci	mRNA	51946	56835	21	-	.	ID=BruzV2.1930G2.1;Parent=BruzV2.1930G2;Name=BruzV2.1930G2.1;alias=v1_Bruz.1930G4.1;alias=Bruz_scaf_1930.g163.t1;canonical_junctions=1,2,3;canonical_number=3;canonical_proportion=1.0;primary=True
Bruz_scaf_1930	Mikado_loci	exon	51946	52745	.	-	.	ID=BruzV2.1930G2.1.exon1;Parent=BruzV2.1930G2.1
Bruz_scaf_1930	Mikado_loci	three_prime_UTR	51946	52089	.	-	.	ID=BruzV2.1930G2.1.three_prime_UTR1;Parent=BruzV2.1930G2.1
Bruz_scaf_1930	Mikado_loci	CDS	52090	52745	.	-	2	ID=BruzV2.1930G2.1.CDS1;Parent=BruzV2.1930G2.1
Bruz_scaf_1930	Mikado_loci	CDS	52836	52962	.	-	0	ID=BruzV2.1930G2.1.CDS2;Parent=BruzV2.1930G2.1
Bruz_scaf_1930	Mikado_loci	exon	52836	52962	.	-	.	ID=BruzV2.1930G2.1.exon2;Parent=BruzV2.1930G2.1
Bruz_scaf_1930	Mikado_loci	CDS	53043	53186	.	-	0	ID=BruzV2.1930G2.1.CDS3;Parent=BruzV2.1930G2.1
Bruz_scaf_1930	Mikado_loci	exon	53043	53311	.	-	.	ID=BruzV2.1930G2.1.exon3;Parent=BruzV2.1930G2.1
Bruz_scaf_1930	Mikado_loci	five_prime_UTR	53187	53311	.	-	.	ID=BruzV2.1930G2.1.five_prime_UTR1;Parent=BruzV2.1930G2.1
Bruz_scaf_1930	Mikado_loci	exon	56726	56835	.	-	.	ID=BruzV2.1930G2.1.exon4;Parent=BruzV2.1930G2.1
Bruz_scaf_1930	Mikado_loci	five_prime_UTR	56726	56835	.	-	.	ID=BruzV2.1930G2.1.five_prime_UTR2;Parent=BruzV2.1930G2.1
###
Bruz_scaf_19303	Mikado_loci	superlocus	2371	2989	.	+	.	ID=Mikado_superlocus:Bruz_scaf_19303+:2371-2989;Name=superlocus:Bruz_scaf_19303+:2371-2989
Bruz_scaf_19303	Mikado_loci	gene	2371	2989	19	+	.	ID=BruzV2.19303G2;Name=BruzV2.19303G2;multiexonic=False;superlocus=Mikado_superlocus:Bruz_scaf_19303+:2371-2989
Bruz_scaf_19303	Mikado_loci	mRNA	2371	2989	19	+	.	ID=BruzV2.19303G2.1;Parent=BruzV2.19303G2;Name=BruzV2.19303G2.1;alias=v1_Bruz.19303G4.1;alias=MSTRG.18299.1;primary=True
Bruz_scaf_19303	Mikado_loci	exon	2371	2989	.	+	.	ID=BruzV2.19303G2.1.exon1;Parent=BruzV2.19303G2.1
Bruz_scaf_19303	Mikado_loci	five_prime_UTR	2371	2372	.	+	.	ID=BruzV2.19303G2.1.five_prime_UTR1;Parent=BruzV2.19303G2.1
Bruz_scaf_19303	Mikado_loci	CDS	2373	2873	.	+	0	ID=BruzV2.19303G2.1.CDS1;Parent=BruzV2.19303G2.1
Bruz_scaf_19303	Mikado_loci	three_prime_UTR	2874	2989	.	+	.	ID=BruzV2.19303G2.1.three_prime_UTR1;Parent=BruzV2.19303G2.1
###
Bruz_scaf_19305	Mikado_loci	superlocus	406	1938	.	+	.	ID=Mikado_superlocus:Bruz_scaf_19305+:406-1938;Name=superlocus:Bruz_scaf_19305+:406-1938
Bruz_scaf_19305	Mikado_loci	gene	406	1938	21	+	.	ID=BruzV2.19305G2;Name=BruzV2.19305G2;multiexonic=True;superlocus=Mikado_superlocus:Bruz_scaf_19305+:406-1938
Bruz_scaf_19305	Mikado_loci	mRNA	406	1938	21	+	.	ID=BruzV2.19305G2.1;Parent=BruzV2.19305G2;Name=BruzV2.19305G2.1;alias=v1_Bruz.19305G2.1;alias=Bruz_scaf_19305.g117.t1;canonical_junctions=1,2,3,4,5;canonical_number=5;canonical_proportion=1.0;primary=True
Bruz_scaf_19305	Mikado_loci	exon	406	578	.	+	.	ID=BruzV2.19305G2.1.exon1;Parent=BruzV2.19305G2.1
Bruz_scaf_19305	Mikado_loci	five_prime_UTR	406	578	.	+	.	ID=BruzV2.19305G2.1.five_prime_UTR1;Parent=BruzV2.19305G2.1
Bruz_scaf_19305	Mikado_loci	exon	673	729	.	+	.	ID=BruzV2.19305G2.1.exon2;Parent=BruzV2.19305G2.1
Bruz_scaf_19305	Mikado_loci	five_prime_UTR	673	691	.	+	.	ID=BruzV2.19305G2.1.five_prime_UTR2;Parent=BruzV2.19305G2.1
Bruz_scaf_19305	Mikado_loci	CDS	692	729	.	+	0	ID=BruzV2.19305G2.1.CDS1;Parent=BruzV2.19305G2.1
Bruz_scaf_19305	Mikado_loci	CDS	1005	1096	.	+	1	ID=BruzV2.19305G2.1.CDS2;Parent=BruzV2.19305G2.1
Bruz_scaf_19305	Mikado_loci	exon	1005	1096	.	+	.	ID=BruzV2.19305G2.1.exon3;Parent=BruzV2.19305G2.1
Bruz_scaf_19305	Mikado_loci	CDS	1228	1346	.	+	2	ID=BruzV2.19305G2.1.CDS3;Parent=BruzV2.19305G2.1
Bruz_scaf_19305	Mikado_loci	exon	1228	1346	.	+	.	ID=BruzV2.19305G2.1.exon4;Parent=BruzV2.19305G2.1
Bruz_scaf_19305	Mikado_loci	CDS	1467	1553	.	+	0	ID=BruzV2.19305G2.1.CDS4;Parent=BruzV2.19305G2.1
Bruz_scaf_19305	Mikado_loci	exon	1467	1553	.	+	.	ID=BruzV2.19305G2.1.exon5;Parent=BruzV2.19305G2.1
Bruz_scaf_19305	Mikado_loci	CDS	1636	1695	.	+	0	ID=BruzV2.19305G2.1.CDS5;Parent=BruzV2.19305G2.1
Bruz_scaf_19305	Mikado_loci	exon	1636	1938	.	+	.	ID=BruzV2.19305G2.1.exon6;Parent=BruzV2.19305G2.1
Bruz_scaf_19305	Mikado_loci	three_prime_UTR	1696	1938	.	+	.	ID=BruzV2.19305G2.1.three_prime_UTR1;Parent=BruzV2.19305G2.1
###
Bruz_scaf_19306	Mikado_loci	superlocus	328	2765	.	-	.	ID=Mikado_superlocus:Bruz_scaf_19306-:328-2765;Name=superlocus:Bruz_scaf_19306-:328-2765
Bruz_scaf_19306	Mikado_loci	gene	328	2765	20	-	.	ID=BruzV2.19306G2;Name=BruzV2.19306G2;multiexonic=True;superlocus=Mikado_superlocus:Bruz_scaf_19306-:328-2765
Bruz_scaf_19306	Mikado_loci	mRNA	328	2765	20	-	.	ID=BruzV2.19306G2.1;Parent=BruzV2.19306G2;Name=BruzV2.19306G2.1;alias=v1_Bruz.19306G2.1;alias=Bruz_scaf_19306.g118.t1;canonical_junctions=1,2,3,4,5;canonical_number=5;canonical_proportion=1.0;primary=True
Bruz_scaf_19306	Mikado_loci	exon	328	802	.	-	.	ID=BruzV2.19306G2.1.exon1;Parent=BruzV2.19306G2.1
Bruz_scaf_19306	Mikado_loci	three_prime_UTR	328	661	.	-	.	ID=BruzV2.19306G2.1.three_prime_UTR1;Parent=BruzV2.19306G2.1
Bruz_scaf_19306	Mikado_loci	CDS	662	802	.	-	0	ID=BruzV2.19306G2.1.CDS1;Parent=BruzV2.19306G2.1
Bruz_scaf_19306	Mikado_loci	CDS	940	1047	.	-	0	ID=BruzV2.19306G2.1.CDS2;Parent=BruzV2.19306G2.1
Bruz_scaf_19306	Mikado_loci	exon	940	1047	.	-	.	ID=BruzV2.19306G2.1.exon2;Parent=BruzV2.19306G2.1
Bruz_scaf_19306	Mikado_loci	CDS	1135	1256	.	-	2	ID=BruzV2.19306G2.1.CDS3;Parent=BruzV2.19306G2.1
Bruz_scaf_19306	Mikado_loci	exon	1135	1256	.	-	.	ID=BruzV2.19306G2.1.exon3;Parent=BruzV2.19306G2.1
Bruz_scaf_19306	Mikado_loci	CDS	1332	1455	.	-	0	ID=BruzV2.19306G2.1.CDS4;Parent=BruzV2.19306G2.1
Bruz_scaf_19306	Mikado_loci	exon	1332	1455	.	-	.	ID=BruzV2.19306G2.1.exon4;Parent=BruzV2.19306G2.1
Bruz_scaf_19306	Mikado_loci	CDS	2246	2298	.	-	2	ID=BruzV2.19306G2.1.CDS5;Parent=BruzV2.19306G2.1
Bruz_scaf_19306	Mikado_loci	exon	2246	2298	.	-	.	ID=BruzV2.19306G2.1.exon5;Parent=BruzV2.19306G2.1
Bruz_scaf_19306	Mikado_loci	CDS	2370	2427	.	-	0	ID=BruzV2.19306G2.1.CDS6;Parent=BruzV2.19306G2.1
Bruz_scaf_19306	Mikado_loci	exon	2370	2765	.	-	.	ID=BruzV2.19306G2.1.exon6;Parent=BruzV2.19306G2.1
Bruz_scaf_19306	Mikado_loci	five_prime_UTR	2428	2765	.	-	.	ID=BruzV2.19306G2.1.five_prime_UTR1;Parent=BruzV2.19306G2.1
###
Bruz_scaf_19306	Mikado_loci	superlocus	2980	3505	.	-	.	ID=Mikado_superlocus:Bruz_scaf_19306-:2980-3505;Name=superlocus:Bruz_scaf_19306-:2980-3505
Bruz_scaf_19306	Mikado_loci	gene	2980	3505	19	-	.	ID=BruzV2.19306G4;Name=BruzV2.19306G4;multiexonic=True;superlocus=Mikado_superlocus:Bruz_scaf_19306-:2980-3505
Bruz_scaf_19306	Mikado_loci	mRNA	2980	3505	19	-	.	ID=BruzV2.19306G4.1;Parent=BruzV2.19306G4;Name=BruzV2.19306G4.1;alias=v1_Bruz.19306G4.1;alias=Bruz_scaf_19306.g119.t1;canonical_junctions=1;canonical_number=1;canonical_proportion=1.0;primary=True
Bruz_scaf_19306	Mikado_loci	exon	2980	3222	.	-	.	ID=BruzV2.19306G4.1.exon1;Parent=BruzV2.19306G4.1
Bruz_scaf_19306	Mikado_loci	three_prime_UTR	2980	3054	.	-	.	ID=BruzV2.19306G4.1.three_prime_UTR1;Parent=BruzV2.19306G4.1
Bruz_scaf_19306	Mikado_loci	CDS	3055	3222	.	-	0	ID=BruzV2.19306G4.1.CDS1;Parent=BruzV2.19306G4.1
Bruz_scaf_19306	Mikado_loci	CDS	3313	3504	.	-	0	ID=BruzV2.19306G4.1.CDS2;Parent=BruzV2.19306G4.1
Bruz_scaf_19306	Mikado_loci	exon	3313	3505	.	-	.	ID=BruzV2.19306G4.1.exon2;Parent=BruzV2.19306G4.1
Bruz_scaf_19306	Mikado_loci	five_prime_UTR	3505	3505	.	-	.	ID=BruzV2.19306G4.1.five_prime_UTR1;Parent=BruzV2.19306G4.1
###
Bruz_scaf_19308	Mikado_loci	superlocus	4037	5495	.	-	.	ID=Mikado_superlocus:Bruz_scaf_19308-:4037-5495;Name=superlocus:Bruz_scaf_19308-:4037-5495
Bruz_scaf_19308	Mikado_loci	ncRNA_gene	4037	5495	16	-	.	ID=BruzV2.19308G2;Name=BruzV2.19308G2;multiexonic=True;superlocus=Mikado_superlocus:Bruz_scaf_19308-:4037-5495
Bruz_scaf_19308	Mikado_loci	ncRNA	4037	5495	16	-	.	ID=BruzV2.19308G2.1;Parent=BruzV2.19308G2;Name=v1_Bruz.19308G2.1;alias=v1_Bruz.19308G2.1;alias=Bruz_scaf_19308.g121.t1;canonical_junctions=1;canonical_number=1;canonical_proportion=1.0;primary=True
Bruz_scaf_19308	Mikado_loci	exon	4037	4290	.	-	.	ID=BruzV2.19308G2.1.exon1;Parent=BruzV2.19308G2.1
Bruz_scaf_19308	Mikado_loci	exon	5094	5495	.	-	.	ID=BruzV2.19308G2.1.exon2;Parent=BruzV2.19308G2.1
###
Bruz_scaf_1931	Mikado_loci	superlocus	25905	26204	.	+	.	ID=Mikado_superlocus:Bruz_scaf_1931+:25905-26204;Name=superlocus:Bruz_scaf_1931+:25905-26204
Bruz_scaf_1931	Mikado_loci	gene	25905	26204	18	+	.	ID=BruzV2.1931G2;Name=BruzV2.1931G2;multiexonic=False;superlocus=Mikado_superlocus:Bruz_scaf_1931+:25905-26204
Bruz_scaf_1931	Mikado_loci	mRNA	25905	26204	18	+	.	ID=BruzV2.1931G2.1;Parent=BruzV2.1931G2;Name=BruzV2.1931G2.1;alias=st_MSTRG.19149.1;primary=True
Bruz_scaf_1931	Mikado_loci	exon	25905	26204	.	+	.	ID=BruzV2.1931G2.1.exon1;Parent=BruzV2.1931G2.1
Bruz_scaf_1931	Mikado_loci	five_prime_UTR	25905	25906	.	+	.	ID=BruzV2.1931G2.1.five_prime_UTR1;Parent=BruzV2.1931G2.1
Bruz_scaf_1931	Mikado_loci	CDS	25907	26203	.	+	0	ID=BruzV2.1931G2.1.CDS1;Parent=BruzV2.1931G2.1
Bruz_scaf_1931	Mikado_loci	three_prime_UTR	26204	26204	.	+	.	ID=BruzV2.1931G2.1.three_prime_UTR1;Parent=BruzV2.1931G2.1
###
Bruz_scaf_1931	Mikado_loci	superlocus	32251	34148	.	+	.	ID=Mikado_superlocus:Bruz_scaf_1931+:32251-34148;Name=superlocus:Bruz_scaf_1931+:32251-34148
Bruz_scaf_1931	Mikado_loci	gene	32251	34148	18	+	.	ID=BruzV2.1931G4;Name=BruzV2.1931G4;multiexonic=False;superlocus=Mikado_superlocus:Bruz_scaf_1931+:32251-34148
Bruz_scaf_1931	Mikado_loci	mRNA	32251	34148	18	+	.	ID=BruzV2.1931G4.1;Parent=BruzV2.1931G4;Name=BruzV2.1931G4.1;alias=st_MSTRG.19151.1;primary=True
Bruz_scaf_1931	Mikado_loci	exon	32251	34148	.	+	.	ID=BruzV2.1931G4.1.exon1;Parent=BruzV2.1931G4.1
Bruz_scaf_1931	Mikado_loci	five_prime_UTR	32251	33259	.	+	.	ID=BruzV2.1931G4.1.five_prime_UTR1;Parent=BruzV2.1931G4.1
Bruz_scaf_1931	Mikado_loci	CDS	33260	33622	.	+	0	ID=BruzV2.1931G4.1.CDS1;Parent=BruzV2.1931G4.1
Bruz_scaf_1931	Mikado_loci	three_prime_UTR	33623	34148	.	+	.	ID=BruzV2.1931G4.1.three_prime_UTR1;Parent=BruzV2.1931G4.1
###
Bruz_scaf_1931	Mikado_loci	superlocus	38986	41322	.	+	.	ID=Mikado_superlocus:Bruz_scaf_1931+:38986-41322;Name=superlocus:Bruz_scaf_1931+:38986-41322
Bruz_scaf_1931	Mikado_loci	gene	38986	41322	20	+	.	ID=BruzV2.1931G6;Name=BruzV2.1931G6;multiexonic=True;superlocus=Mikado_superlocus:Bruz_scaf_1931+:38986-41322
Bruz_scaf_1931	Mikado_loci	mRNA	38986	41322	20	+	.	ID=BruzV2.1931G6.1;Parent=BruzV2.1931G6;Name=BruzV2.1931G6.1;alias=v1_Bruz.1931G8.1;alias=Bruz_scaf_1931.g164.t1;canonical_junctions=1,2;canonical_number=2;canonical_proportion=1.0;primary=True
Bruz_scaf_1931	Mikado_loci	exon	38986	40012	.	+	.	ID=BruzV2.1931G6.1.exon1;Parent=BruzV2.1931G6.1
Bruz_scaf_1931	Mikado_loci	five_prime_UTR	38986	39199	.	+	.	ID=BruzV2.1931G6.1.five_prime_UTR1;Parent=BruzV2.1931G6.1
Bruz_scaf_1931	Mikado_loci	CDS	39200	40012	.	+	0	ID=BruzV2.1931G6.1.CDS1;Parent=BruzV2.1931G6.1
Bruz_scaf_1931	Mikado_loci	CDS	40164	40728	.	+	0	ID=BruzV2.1931G6.1.CDS2;Parent=BruzV2.1931G6.1
Bruz_scaf_1931	Mikado_loci	exon	40164	40728	.	+	.	ID=BruzV2.1931G6.1.exon2;Parent=BruzV2.1931G6.1
Bruz_scaf_1931	Mikado_loci	CDS	41215	41249	.	+	2	ID=BruzV2.1931G6.1.CDS3;Parent=BruzV2.1931G6.1
Bruz_scaf_1931	Mikado_loci	exon	41215	41322	.	+	.	ID=BruzV2.1931G6.1.exon3;Parent=BruzV2.1931G6.1
Bruz_scaf_1931	Mikado_loci	three_prime_UTR	41250	41322	.	+	.	ID=BruzV2.1931G6.1.three_prime_UTR1;Parent=BruzV2.1931G6.1
###
Bruz_scaf_1931	Mikado_loci	superlocus	43436	45060	.	+	.	ID=Mikado_superlocus:Bruz_scaf_1931+:43436-45060;Name=superlocus:Bruz_scaf_1931+:43436-45060
Bruz_scaf_1931	Mikado_loci	ncRNA_gene	43436	45060	17	+	.	ID=BruzV2.1931G8;Name=BruzV2.1931G8;multiexonic=True;superlocus=Mikado_superlocus:Bruz_scaf_1931+:43436-45060
Bruz_scaf_1931	Mikado_loci	ncRNA	43436	45060	17	+	.	ID=BruzV2.1931G8.1;Parent=BruzV2.1931G8;Name=v1_Bruz.1931G10.1;alias=v1_Bruz.1931G10.1;alias=Bruz_scaf_1931.g165.t1;canonical_junctions=1,2,3;canonical_number=3;canonical_proportion=1.0;primary=True
Bruz_scaf_1931	Mikado_loci	exon	43436	43541	.	+	.	ID=BruzV2.1931G8.1.exon1;Parent=BruzV2.1931G8.1
Bruz_scaf_1931	Mikado_loci	exon	43991	44122	.	+	.	ID=BruzV2.1931G8.1.exon2;Parent=BruzV2.1931G8.1
Bruz_scaf_1931	Mikado_loci	exon	44265	44550	.	+	.	ID=BruzV2.1931G8.1.exon3;Parent=BruzV2.1931G8.1
Bruz_scaf_1931	Mikado_loci	exon	44791	45060	.	+	.	ID=BruzV2.1931G8.1.exon4;Parent=BruzV2.1931G8.1
###
Bruz_scaf_1931	Mikado_loci	superlocus	48065	50085	.	-	.	ID=Mikado_superlocus:Bruz_scaf_1931-:48065-50085;Name=superlocus:Bruz_scaf_1931-:48065-50085
Bruz_scaf_1931	Mikado_loci	gene	48065	50085	20	-	.	ID=BruzV2.1931G10;Name=BruzV2.1931G10;multiexonic=True;superlocus=Mikado_superlocus:Bruz_scaf_1931-:48065-50085
Bruz_scaf_1931	Mikado_loci	mRNA	48065	50085	20	-	.	ID=BruzV2.1931G10.1;Parent=BruzV2.1931G10;Name=BruzV2.1931G10.1;alias=v1_Bruz.1931G12.1;alias=Bruz_scaf_1931.g166.t1;canonical_junctions=1,2,3;canonical_number=3;canonical_proportion=1.0;primary=True
Bruz_scaf_1931	Mikado_loci	exon	48065	48634	.	-	.	ID=BruzV2.1931G10.1.exon1;Parent=BruzV2.1931G10.1
Bruz_scaf_1931	Mikado_loci	three_prime_UTR	48065	48331	.	-	.	ID=BruzV2.1931G10.1.three_prime_UTR1;Parent=BruzV2.1931G10.1
Bruz_scaf_1931	Mikado_loci	CDS	48332	48634	.	-	0	ID=BruzV2.1931G10.1.CDS1;Parent=BruzV2.1931G10.1
Bruz_scaf_1931	Mikado_loci	CDS	48966	49189	.	-	2	ID=BruzV2.1931G10.1.CDS2;Parent=BruzV2.1931G10.1
Bruz_scaf_1931	Mikado_loci	exon	48966	49189	.	-	.	ID=BruzV2.1931G10.1.exon2;Parent=BruzV2.1931G10.1
Bruz_scaf_1931	Mikado_loci	CDS	49277	49487	.	-	0	ID=BruzV2.1931G10.1.CDS3;Parent=BruzV2.1931G10.1
Bruz_scaf_1931	Mikado_loci	exon	49277	49487	.	-	.	ID=BruzV2.1931G10.1.exon3;Parent=BruzV2.1931G10.1
Bruz_scaf_1931	Mikado_loci	CDS	49725	50084	.	-	0	ID=BruzV2.1931G10.1.CDS4;Parent=BruzV2.1931G10.1
Bruz_scaf_1931	Mikado_loci	exon	49725	50085	.	-	.	ID=BruzV2.1931G10.1.exon4;Parent=BruzV2.1931G10.1
Bruz_scaf_1931	Mikado_loci	five_prime_UTR	50085	50085	.	-	.	ID=BruzV2.1931G10.1.five_prime_UTR1;Parent=BruzV2.1931G10.1
###
Bruz_scaf_1931	Mikado_loci	superlocus	51061	51766	.	-	.	ID=Mikado_superlocus:Bruz_scaf_1931-:51061-51766;Name=superlocus:Bruz_scaf_1931-:51061-51766
Bruz_scaf_1931	Mikado_loci	gene	51061	51766	18	-	.	ID=BruzV2.1931G12;Name=BruzV2.1931G12;multiexonic=False;superlocus=Mikado_superlocus:Bruz_scaf_1931-:51061-51766
Bruz_scaf_1931	Mikado_loci	mRNA	51061	51766	18	-	.	ID=BruzV2.1931G12.1;Parent=BruzV2.1931G12;Name=BruzV2.1931G12.1;alias=v1_Bruz.1931G14.1;alias=MSTRG.18309.1;primary=True
Bruz_scaf_1931	Mikado_loci	exon	51061	51766	.	-	.	ID=BruzV2.1931G12.1.exon1;Parent=BruzV2.1931G12.1
Bruz_scaf_1931	Mikado_loci	three_prime_UTR	51061	51061	.	-	.	ID=BruzV2.1931G12.1.three_prime_UTR1;Parent=BruzV2.1931G12.1
Bruz_scaf_1931	Mikado_loci	CDS	51062	51766	.	-	0	ID=BruzV2.1931G12.1.CDS1;Parent=BruzV2.1931G12.1
###
Bruz_scaf_1931	Mikado_loci	superlocus	56600	56911	.	-	.	ID=Mikado_superlocus:Bruz_scaf_1931-:56600-56911;Name=superlocus:Bruz_scaf_1931-:56600-56911
Bruz_scaf_1931	Mikado_loci	gene	56600	56911	19	-	.	ID=BruzV2.1931G14;Name=BruzV2.1931G14;multiexonic=False;superlocus=Mikado_superlocus:Bruz_scaf_1931-:56600-56911
Bruz_scaf_1931	Mikado_loci	mRNA	56600	56911	19	-	.	ID=BruzV2.1931G14.1;Parent=BruzV2.1931G14;Name=BruzV2.1931G14.1;alias=v1_Bruz.1931G16.1;alias=MSTRG.18310.1;primary=True
Bruz_scaf_1931	Mikado_loci	exon	56600	56911	.	-	.	ID=BruzV2.1931G14.1.exon1;Parent=BruzV2.1931G14.1
Bruz_scaf_1931	Mikado_loci	three_prime_UTR	56600	56601	.	-	.	ID=BruzV2.1931G14.1.three_prime_UTR1;Parent=BruzV2.1931G14.1
Bruz_scaf_1931	Mikado_loci	CDS	56602	56910	.	-	0	ID=BruzV2.1931G14.1.CDS1;Parent=BruzV2.1931G14.1
Bruz_scaf_1931	Mikado_loci	five_prime_UTR	56911	56911	.	-	.	ID=BruzV2.1931G14.1.five_prime_UTR1;Parent=BruzV2.1931G14.1
###
Bruz_scaf_19316	Mikado_loci	superlocus	1	5265	.	-	.	ID=Mikado_superlocus:Bruz_scaf_19316-:1-5265;Name=superlocus:Bruz_scaf_19316-:1-5265
Bruz_scaf_19316	Mikado_loci	gene	1	5265	20	-	.	ID=BruzV2.19316G2;Name=BruzV2.19316G2;multiexonic=True;superlocus=Mikado_superlocus:Bruz_scaf_19316-:1-5265
Bruz_scaf_19316	Mikado_loci	mRNA	1	5265	20	-	.	ID=BruzV2.19316G2.1;Parent=BruzV2.19316G2;Name=BruzV2.19316G2.1;alias=v1_Bruz.19316G2.1;alias=Bruz_scaf_19316.g122.t1;canonical_junctions=1,2,3,4,5,6,7,8,9;canonical_number=9;canonical_proportion=1.0;primary=True
Bruz_scaf_19316	Mikado_loci	exon	1	458	.	-	.	ID=BruzV2.19316G2.1.exon1;Parent=BruzV2.19316G2.1
Bruz_scaf_19316	Mikado_loci	three_prime_UTR	1	434	.	-	.	ID=BruzV2.19316G2.1.three_prime_UTR1;Parent=BruzV2.19316G2.1
Bruz_scaf_19316	Mikado_loci	CDS	435	458	.	-	0	ID=BruzV2.19316G2.1.CDS1;Parent=BruzV2.19316G2.1
Bruz_scaf_19316	Mikado_loci	CDS	1050	1469	.	-	0	ID=BruzV2.19316G2.1.CDS2;Parent=BruzV2.19316G2.1
Bruz_scaf_19316	Mikado_loci	exon	1050	1469	.	-	.	ID=BruzV2.19316G2.1.exon2;Parent=BruzV2.19316G2.1
Bruz_scaf_19316	Mikado_loci	CDS	1678	1750	.	-	1	ID=BruzV2.19316G2.1.CDS3;Parent=BruzV2.19316G2.1
Bruz_scaf_19316	Mikado_loci	exon	1678	1750	.	-	.	ID=BruzV2.19316G2.1.exon3;Parent=BruzV2.19316G2.1
Bruz_scaf_19316	Mikado_loci	CDS	2711	2802	.	-	0	ID=BruzV2.19316G2.1.CDS4;Parent=BruzV2.19316G2.1
Bruz_scaf_19316	Mikado_loci	exon	2711	2802	.	-	.	ID=BruzV2.19316G2.1.exon4;Parent=BruzV2.19316G2.1
Bruz_scaf_19316	Mikado_loci	CDS	3397	3488	.	-	2	ID=BruzV2.19316G2.1.CDS5;Parent=BruzV2.19316G2.1
Bruz_scaf_19316	Mikado_loci	exon	3397	3488	.	-	.	ID=BruzV2.19316G2.1.exon5;Parent=BruzV2.19316G2.1
Bruz_scaf_19316	Mikado_loci	CDS	3769	3846	.	-	2	ID=BruzV2.19316G2.1.CDS6;Parent=BruzV2.19316G2.1
Bruz_scaf_19316	Mikado_loci	exon	3769	3846	.	-	.	ID=BruzV2.19316G2.1.exon6;Parent=BruzV2.19316G2.1
Bruz_scaf_19316	Mikado_loci	CDS	3976	4007	.	-	1	ID=BruzV2.19316G2.1.CDS7;Parent=BruzV2.19316G2.1
Bruz_scaf_19316	Mikado_loci	exon	3976	4007	.	-	.	ID=BruzV2.19316G2.1.exon7;Parent=BruzV2.19316G2.1
Bruz_scaf_19316	Mikado_loci	CDS	4094	4177	.	-	1	ID=BruzV2.19316G2.1.CDS8;Parent=BruzV2.19316G2.1
Bruz_scaf_19316	Mikado_loci	exon	4094	4177	.	-	.	ID=BruzV2.19316G2.1.exon8;Parent=BruzV2.19316G2.1
Bruz_scaf_19316	Mikado_loci	CDS	4348	4485	.	-	1	ID=BruzV2.19316G2.1.CDS9;Parent=BruzV2.19316G2.1
Bruz_scaf_19316	Mikado_loci	exon	4348	4485	.	-	.	ID=BruzV2.19316G2.1.exon9;Parent=BruzV2.19316G2.1
Bruz_scaf_19316	Mikado_loci	CDS	4702	4967	.	-	0	ID=BruzV2.19316G2.1.CDS10;Parent=BruzV2.19316G2.1
Bruz_scaf_19316	Mikado_loci	exon	4702	5265	.	-	.	ID=BruzV2.19316G2.1.exon10;Parent=BruzV2.19316G2.1
Bruz_scaf_19316	Mikado_loci	five_prime_UTR	4968	5265	.	-	.	ID=BruzV2.19316G2.1.five_prime_UTR1;Parent=BruzV2.19316G2.1
###
Bruz_scaf_19318	Mikado_loci	superlocus	1	1555	.	-	.	ID=Mikado_superlocus:Bruz_scaf_19318-:1-1555;Name=superlocus:Bruz_scaf_19318-:1-1555
Bruz_scaf_19318	Mikado_loci	gene	1	1555	20	-	.	ID=BruzV2.19318G2;Name=BruzV2.19318G2;multiexonic=True;superlocus=Mikado_superlocus:Bruz_scaf_19318-:1-1555
Bruz_scaf_19318	Mikado_loci	mRNA	1	1555	20	-	.	ID=BruzV2.19318G2.1;Parent=BruzV2.19318G2;Name=BruzV2.19318G2.1;alias=v1_Bruz.19318G2.1;alias=Bruz_scaf_19318.g123.t1;canonical_junctions=1,2;canonical_number=2;canonical_proportion=1.0;primary=True
Bruz_scaf_19318	Mikado_loci	exon	1	639	.	-	.	ID=BruzV2.19318G2.1.exon1;Parent=BruzV2.19318G2.1
Bruz_scaf_19318	Mikado_loci	three_prime_UTR	1	114	.	-	.	ID=BruzV2.19318G2.1.three_prime_UTR1;Parent=BruzV2.19318G2.1
Bruz_scaf_19318	Mikado_loci	CDS	115	639	.	-	0	ID=BruzV2.19318G2.1.CDS1;Parent=BruzV2.19318G2.1
Bruz_scaf_19318	Mikado_loci	CDS	716	1057	.	-	0	ID=BruzV2.19318G2.1.CDS2;Parent=BruzV2.19318G2.1
Bruz_scaf_19318	Mikado_loci	exon	716	1057	.	-	.	ID=BruzV2.19318G2.1.exon2;Parent=BruzV2.19318G2.1
Bruz_scaf_19318	Mikado_loci	CDS	1263	1553	.	-	0	ID=BruzV2.19318G2.1.CDS3;Parent=BruzV2.19318G2.1
Bruz_scaf_19318	Mikado_loci	exon	1263	1555	.	-	.	ID=BruzV2.19318G2.1.exon3;Parent=BruzV2.19318G2.1
Bruz_scaf_19318	Mikado_loci	five_prime_UTR	1554	1555	.	-	.	ID=BruzV2.19318G2.1.five_prime_UTR1;Parent=BruzV2.19318G2.1
###
Bruz_scaf_1932	Mikado_loci	superlocus	7212	8355	.	-	.	ID=Mikado_superlocus:Bruz_scaf_1932-:7212-8355;Name=superlocus:Bruz_scaf_1932-:7212-8355
Bruz_scaf_1932	Mikado_loci	gene	7212	8355	18	-	.	ID=BruzV2.1932G2;Name=BruzV2.1932G2;multiexonic=False;superlocus=Mikado_superlocus:Bruz_scaf_1932-:7212-8355
Bruz_scaf_1932	Mikado_loci	mRNA	7212	8355	18	-	.	ID=BruzV2.1932G2.1;Parent=BruzV2.1932G2;Name=BruzV2.1932G2.1;alias=v1_Bruz.1932G2.1;alias=Bruz_scaf_1932.g167.t1;primary=True
Bruz_scaf_1932	Mikado_loci	exon	7212	8355	.	-	.	ID=BruzV2.1932G2.1.exon1;Parent=BruzV2.1932G2.1
Bruz_scaf_1932	Mikado_loci	three_prime_UTR	7212	7263	.	-	.	ID=BruzV2.1932G2.1.three_prime_UTR1;Parent=BruzV2.1932G2.1
Bruz_scaf_1932	Mikado_loci	CDS	7264	8355	.	-	0	ID=BruzV2.1932G2.1.CDS1;Parent=BruzV2.1932G2.1
###
Bruz_scaf_1932	Mikado_loci	superlocus	44185	45307	.	-	.	ID=Mikado_superlocus:Bruz_scaf_1932-:44185-45307;Name=superlocus:Bruz_scaf_1932-:44185-45307
Bruz_scaf_1932	Mikado_loci	gene	44185	45307	18	-	.	ID=BruzV2.1932G4;Name=BruzV2.1932G4;multiexonic=False;superlocus=Mikado_superlocus:Bruz_scaf_1932-:44185-45307
Bruz_scaf_1932	Mikado_loci	mRNA	44185	45307	18	-	.	ID=BruzV2.1932G4.1;Parent=BruzV2.1932G4;Name=BruzV2.1932G4.1;alias=st_MSTRG.19163.1;primary=True
Bruz_scaf_1932	Mikado_loci	exon	44185	45307	.	-	.	ID=BruzV2.1932G4.1.exon1;Parent=BruzV2.1932G4.1
Bruz_scaf_1932	Mikado_loci	three_prime_UTR	44185	44889	.	-	.	ID=BruzV2.1932G4.1.three_prime_UTR1;Parent=BruzV2.1932G4.1
Bruz_scaf_1932	Mikado_loci	CDS	44890	45306	.	-	0	ID=BruzV2.1932G4.1.CDS1;Parent=BruzV2.1932G4.1
Bruz_scaf_1932	Mikado_loci	five_prime_UTR	45307	45307	.	-	.	ID=BruzV2.1932G4.1.five_prime_UTR1;Parent=BruzV2.1932G4.1
###
Bruz_scaf_19320	Mikado_loci	superlocus	241	1312	.	+	.	ID=Mikado_superlocus:Bruz_scaf_19320+:241-1312;Name=superlocus:Bruz_scaf_19320+:241-1312
Bruz_scaf_19320	Mikado_loci	gene	241	1312	18	+	.	ID=BruzV2.19320G2;Name=BruzV2.19320G2;multiexonic=False;superlocus=Mikado_superlocus:Bruz_scaf_19320+:241-1312
Bruz_scaf_19320	Mikado_loci	mRNA	241	1312	18	+	.	ID=BruzV2.19320G2.1;Parent=BruzV2.19320G2;Name=BruzV2.19320G2.1;alias=st_MSTRG.19164.1;primary=True
Bruz_scaf_19320	Mikado_loci	exon	241	1312	.	+	.	ID=BruzV2.19320G2.1.exon1;Parent=BruzV2.19320G2.1
Bruz_scaf_19320	Mikado_loci	five_prime_UTR	241	507	.	+	.	ID=BruzV2.19320G2.1.five_prime_UTR1;Parent=BruzV2.19320G2.1
Bruz_scaf_19320	Mikado_loci	CDS	508	1158	.	+	0	ID=BruzV2.19320G2.1.CDS1;Parent=BruzV2.19320G2.1
Bruz_scaf_19320	Mikado_loci	three_prime_UTR	1159	1312	.	+	.	ID=BruzV2.19320G2.1.three_prime_UTR1;Parent=BruzV2.19320G2.1
###
Bruz_scaf_19320	Mikado_loci	superlocus	1754	2190	.	+	.	ID=Mikado_superlocus:Bruz_scaf_19320+:1754-2190;Name=superlocus:Bruz_scaf_19320+:1754-2190
Bruz_scaf_19320	Mikado_loci	gene	1754	2190	18	+	.	ID=BruzV2.19320G4;Name=BruzV2.19320G4;multiexonic=False;superlocus=Mikado_superlocus:Bruz_scaf_19320+:1754-2190
Bruz_scaf_19320	Mikado_loci	mRNA	1754	2190	18	+	.	ID=BruzV2.19320G4.1;Parent=BruzV2.19320G4;Name=BruzV2.19320G4.1;alias=st_MSTRG.19165.1;primary=True
Bruz_scaf_19320	Mikado_loci	exon	1754	2190	.	+	.	ID=BruzV2.19320G4.1.exon1;Parent=BruzV2.19320G4.1
Bruz_scaf_19320	Mikado_loci	five_prime_UTR	1754	1885	.	+	.	ID=BruzV2.19320G4.1.five_prime_UTR1;Parent=BruzV2.19320G4.1
Bruz_scaf_19320	Mikado_loci	CDS	1886	2188	.	+	0	ID=BruzV2.19320G4.1.CDS1;Parent=BruzV2.19320G4.1
Bruz_scaf_19320	Mikado_loci	three_prime_UTR	2189	2190	.	+	.	ID=BruzV2.19320G4.1.three_prime_UTR1;Parent=BruzV2.19320G4.1
###
Bruz_scaf_19320	Mikado_loci	superlocus	2646	4021	.	+	.	ID=Mikado_superlocus:Bruz_scaf_19320+:2646-4021;Name=superlocus:Bruz_scaf_19320+:2646-4021
Bruz_scaf_19320	Mikado_loci	gene	2646	4021	20	+	.	ID=BruzV2.19320G6;Name=BruzV2.19320G6;multiexonic=True;superlocus=Mikado_superlocus:Bruz_scaf_19320+:2646-4021
Bruz_scaf_19320	Mikado_loci	mRNA	2646	4021	20	+	.	ID=BruzV2.19320G6.1;Parent=BruzV2.19320G6;Name=BruzV2.19320G6.1;alias=v1_Bruz.19320G6.1;alias=Bruz_scaf_19320.g125.t1;canonical_junctions=1,2,3,4;canonical_number=4;canonical_proportion=1.0;primary=True
Bruz_scaf_19320	Mikado_loci	exon	2646	2699	.	+	.	ID=BruzV2.19320G6.1.exon1;Parent=BruzV2.19320G6.1
Bruz_scaf_19320	Mikado_loci	five_prime_UTR	2646	2646	.	+	.	ID=BruzV2.19320G6.1.five_prime_UTR1;Parent=BruzV2.19320G6.1
Bruz_scaf_19320	Mikado_loci	CDS	2647	2699	.	+	0	ID=BruzV2.19320G6.1.CDS1;Parent=BruzV2.19320G6.1
Bruz_scaf_19320	Mikado_loci	CDS	2878	3036	.	+	1	ID=BruzV2.19320G6.1.CDS2;Parent=BruzV2.19320G6.1
Bruz_scaf_19320	Mikado_loci	exon	2878	3036	.	+	.	ID=BruzV2.19320G6.1.exon2;Parent=BruzV2.19320G6.1
Bruz_scaf_19320	Mikado_loci	CDS	3285	3410	.	+	1	ID=BruzV2.19320G6.1.CDS3;Parent=BruzV2.19320G6.1
Bruz_scaf_19320	Mikado_loci	exon	3285	3410	.	+	.	ID=BruzV2.19320G6.1.exon3;Parent=BruzV2.19320G6.1
Bruz_scaf_19320	Mikado_loci	CDS	3497	3628	.	+	1	ID=BruzV2.19320G6.1.CDS4;Parent=BruzV2.19320G6.1
Bruz_scaf_19320	Mikado_loci	exon	3497	3628	.	+	.	ID=BruzV2.19320G6.1.exon4;Parent=BruzV2.19320G6.1
Bruz_scaf_19320	Mikado_loci	CDS	3717	3837	.	+	1	ID=BruzV2.19320G6.1.CDS5;Parent=BruzV2.19320G6.1
Bruz_scaf_19320	Mikado_loci	exon	3717	4021	.	+	.	ID=BruzV2.19320G6.1.exon5;Parent=BruzV2.19320G6.1
Bruz_scaf_19320	Mikado_loci	three_prime_UTR	3838	4021	.	+	.	ID=BruzV2.19320G6.1.three_prime_UTR1;Parent=BruzV2.19320G6.1
###
Bruz_scaf_19327	Mikado_loci	superlocus	2845	5430	.	-	.	ID=Mikado_superlocus:Bruz_scaf_19327-:2845-5430;Name=superlocus:Bruz_scaf_19327-:2845-5430
Bruz_scaf_19327	Mikado_loci	gene	2845	5430	18	-	.	ID=BruzV2.19327G2;Name=BruzV2.19327G2;multiexonic=False;superlocus=Mikado_superlocus:Bruz_scaf_19327-:2845-5430
Bruz_scaf_19327	Mikado_loci	mRNA	2845	5430	18	-	.	ID=BruzV2.19327G2.1;Parent=BruzV2.19327G2;Name=BruzV2.19327G2.1;alias=st_MSTRG.19167.1;primary=True
Bruz_scaf_19327	Mikado_loci	exon	2845	5430	.	-	.	ID=BruzV2.19327G2.1.exon1;Parent=BruzV2.19327G2.1
Bruz_scaf_19327	Mikado_loci	three_prime_UTR	2845	4009	.	-	.	ID=BruzV2.19327G2.1.three_prime_UTR1;Parent=BruzV2.19327G2.1
Bruz_scaf_19327	Mikado_loci	CDS	4010	4324	.	-	0	ID=BruzV2.19327G2.1.CDS1;Parent=BruzV2.19327G2.1
Bruz_scaf_19327	Mikado_loci	five_prime_UTR	4325	5430	.	-	.	ID=BruzV2.19327G2.1.five_prime_UTR1;Parent=BruzV2.19327G2.1
###
Bruz_scaf_1933	Mikado_loci	superlocus	997	3605	.	-	.	ID=Mikado_superlocus:Bruz_scaf_1933-:997-3605;Name=superlocus:Bruz_scaf_1933-:997-3605
Bruz_scaf_1933	Mikado_loci	gene	997	3605	19	-	.	ID=BruzV2.1933G2;Name=BruzV2.1933G2;multiexonic=False;superlocus=Mikado_superlocus:Bruz_scaf_1933-:997-3605
Bruz_scaf_1933	Mikado_loci	mRNA	997	3605	19	-	.	ID=BruzV2.1933G2.1;Parent=BruzV2.1933G2;Name=BruzV2.1933G2.1;alias=v1_Bruz.1933G2.1;alias=Bruz_scaf_1933.g168.t1;primary=True
Bruz_scaf_1933	Mikado_loci	exon	997	3605	.	-	.	ID=BruzV2.1933G2.1.exon1;Parent=BruzV2.1933G2.1
Bruz_scaf_1933	Mikado_loci	three_prime_UTR	997	1350	.	-	.	ID=BruzV2.1933G2.1.three_prime_UTR1;Parent=BruzV2.1933G2.1
Bruz_scaf_1933	Mikado_loci	CDS	1351	3603	.	-	0	ID=BruzV2.1933G2.1.CDS1;Parent=BruzV2.1933G2.1
Bruz_scaf_1933	Mikado_loci	five_prime_UTR	3604	3605	.	-	.	ID=BruzV2.1933G2.1.five_prime_UTR1;Parent=BruzV2.1933G2.1
###
Bruz_scaf_1933	Mikado_loci	superlocus	29376	29836	.	+	.	ID=Mikado_superlocus:Bruz_scaf_1933+:29376-29836;Name=superlocus:Bruz_scaf_1933+:29376-29836
Bruz_scaf_1933	Mikado_loci	gene	29376	29836	18	+	.	ID=BruzV2.1933G4;Name=BruzV2.1933G4;multiexonic=False;superlocus=Mikado_superlocus:Bruz_scaf_1933+:29376-29836
Bruz_scaf_1933	Mikado_loci	mRNA	29376	29836	18	+	.	ID=BruzV2.1933G4.1;Parent=BruzV2.1933G4;Name=BruzV2.1933G4.1;alias=st_MSTRG.19169.1;primary=True
Bruz_scaf_1933	Mikado_loci	exon	29376	29836	.	+	.	ID=BruzV2.1933G4.1.exon1;Parent=BruzV2.1933G4.1
Bruz_scaf_1933	Mikado_loci	five_prime_UTR	29376	29376	.	+	.	ID=BruzV2.1933G4.1.five_prime_UTR1;Parent=BruzV2.1933G4.1
Bruz_scaf_1933	Mikado_loci	CDS	29377	29688	.	+	0	ID=BruzV2.1933G4.1.CDS1;Parent=BruzV2.1933G4.1
Bruz_scaf_1933	Mikado_loci	three_prime_UTR	29689	29836	.	+	.	ID=BruzV2.1933G4.1.three_prime_UTR1;Parent=BruzV2.1933G4.1
###
Bruz_scaf_1933	Mikado_loci	superlocus	47170	51575	.	-	.	ID=Mikado_superlocus:Bruz_scaf_1933-:47170-51575;Name=superlocus:Bruz_scaf_1933-:47170-51575
Bruz_scaf_1933	Mikado_loci	gene	47550	51575	21	-	.	ID=BruzV2.1933G6;Name=BruzV2.1933G6;multiexonic=True;superlocus=Mikado_superlocus:Bruz_scaf_1933-:47170-51575
Bruz_scaf_1933	Mikado_loci	mRNA	47550	51575	21	-	.	ID=BruzV2.1933G6.1;Parent=BruzV2.1933G6;Name=BruzV2.1933G6.1;alias=v1_Bruz.1933G8.1;alias=Bruz_scaf_1933.g170.t1;canonical_junctions=1,2,3,5,6,7;canonical_number=6;canonical_proportion=0.8571428571428571;primary=True
Bruz_scaf_1933	Mikado_loci	exon	47550	47981	.	-	.	ID=BruzV2.1933G6.1.exon1;Parent=BruzV2.1933G6.1
Bruz_scaf_1933	Mikado_loci	three_prime_UTR	47550	47891	.	-	.	ID=BruzV2.1933G6.1.three_prime_UTR1;Parent=BruzV2.1933G6.1
Bruz_scaf_1933	Mikado_loci	CDS	47892	47981	.	-	0	ID=BruzV2.1933G6.1.CDS1;Parent=BruzV2.1933G6.1
Bruz_scaf_1933	Mikado_loci	CDS	48091	48366	.	-	0	ID=BruzV2.1933G6.1.CDS2;Parent=BruzV2.1933G6.1
Bruz_scaf_1933	Mikado_loci	exon	48091	48366	.	-	.	ID=BruzV2.1933G6.1.exon2;Parent=BruzV2.1933G6.1
Bruz_scaf_1933	Mikado_loci	CDS	48515	48676	.	-	0	ID=BruzV2.1933G6.1.CDS3;Parent=BruzV2.1933G6.1
Bruz_scaf_1933	Mikado_loci	exon	48515	48676	.	-	.	ID=BruzV2.1933G6.1.exon3;Parent=BruzV2.1933G6.1
Bruz_scaf_1933	Mikado_loci	CDS	48806	48938	.	-	1	ID=BruzV2.1933G6.1.CDS4;Parent=BruzV2.1933G6.1
Bruz_scaf_1933	Mikado_loci	exon	48806	48938	.	-	.	ID=BruzV2.1933G6.1.exon4;Parent=BruzV2.1933G6.1
Bruz_scaf_1933	Mikado_loci	CDS	49263	49330	.	-	0	ID=BruzV2.1933G6.1.CDS5;Parent=BruzV2.1933G6.1
Bruz_scaf_1933	Mikado_loci	exon	49263	49330	.	-	.	ID=BruzV2.1933G6.1.exon5;Parent=BruzV2.1933G6.1
Bruz_scaf_1933	Mikado_loci	CDS	49407	49591	.	-	2	ID=BruzV2.1933G6.1.CDS6;Parent=BruzV2.1933G6.1
Bruz_scaf_1933	Mikado_loci	exon	49407	49591	.	-	.	ID=BruzV2.1933G6.1.exon6;Parent=BruzV2.1933G6.1
Bruz_scaf_1933	Mikado_loci	CDS	49702	49816	.	-	0	ID=BruzV2.1933G6.1.CDS7;Parent=BruzV2.1933G6.1
Bruz_scaf_1933	Mikado_loci	exon	49702	49879	.	-	.	ID=BruzV2.1933G6.1.exon7;Parent=BruzV2.1933G6.1
Bruz_scaf_1933	Mikado_loci	five_prime_UTR	49817	49879	.	-	.	ID=BruzV2.1933G6.1.five_prime_UTR1;Parent=BruzV2.1933G6.1
Bruz_scaf_1933	Mikado_loci	exon	51216	51575	.	-	.	ID=BruzV2.1933G6.1.exon8;Parent=BruzV2.1933G6.1
Bruz_scaf_1933	Mikado_loci	five_prime_UTR	51216	51575	.	-	.	ID=BruzV2.1933G6.1.five_prime_UTR2;Parent=BruzV2.1933G6.1
###
Bruz_scaf_1933	Mikado_loci	superlocus	54537	58185	.	-	.	ID=Mikado_superlocus:Bruz_scaf_1933-:54537-58185;Name=superlocus:Bruz_scaf_1933-:54537-58185
Bruz_scaf_1933	Mikado_loci	gene	54537	58185	20	-	.	ID=BruzV2.1933G8;Name=BruzV2.1933G8;multiexonic=True;superlocus=Mikado_superlocus:Bruz_scaf_1933-:54537-58185
Bruz_scaf_1933	Mikado_loci	mRNA	54537	58185	20	-	.	ID=BruzV2.1933G8.1;Parent=BruzV2.1933G8;Name=BruzV2.1933G8.1;alias=v1_Bruz.1933G10.1;alias=Bruz_scaf_1933.g171.t1;canonical_junctions=1,2,3,4,5,6;canonical_number=6;canonical_proportion=0.8571428571428571;primary=True
Bruz_scaf_1933	Mikado_loci	exon	54537	54847	.	-	.	ID=BruzV2.1933G8.1.exon1;Parent=BruzV2.1933G8.1
Bruz_scaf_1933	Mikado_loci	three_prime_UTR	54537	54745	.	-	.	ID=BruzV2.1933G8.1.three_prime_UTR1;Parent=BruzV2.1933G8.1
Bruz_scaf_1933	Mikado_loci	CDS	54746	54847	.	-	0	ID=BruzV2.1933G8.1.CDS1;Parent=BruzV2.1933G8.1
Bruz_scaf_1933	Mikado_loci	CDS	55384	55527	.	-	0	ID=BruzV2.1933G8.1.CDS2;Parent=BruzV2.1933G8.1
Bruz_scaf_1933	Mikado_loci	exon	55384	55527	.	-	.	ID=BruzV2.1933G8.1.exon2;Parent=BruzV2.1933G8.1
Bruz_scaf_1933	Mikado_loci	CDS	55635	55705	.	-	2	ID=BruzV2.1933G8.1.CDS3;Parent=BruzV2.1933G8.1
Bruz_scaf_1933	Mikado_loci	exon	55635	55705	.	-	.	ID=BruzV2.1933G8.1.exon3;Parent=BruzV2.1933G8.1
Bruz_scaf_1933	Mikado_loci	CDS	56105	56204	.	-	0	ID=BruzV2.1933G8.1.CDS4;Parent=BruzV2.1933G8.1
Bruz_scaf_1933	Mikado_loci	exon	56105	56204	.	-	.	ID=BruzV2.1933G8.1.exon4;Parent=BruzV2.1933G8.1
Bruz_scaf_1933	Mikado_loci	CDS	56924	56954	.	-	1	ID=BruzV2.1933G8.1.CDS5;Parent=BruzV2.1933G8.1
Bruz_scaf_1933	Mikado_loci	exon	56924	56954	.	-	.	ID=BruzV2.1933G8.1.exon5;Parent=BruzV2.1933G8.1
Bruz_scaf_1933	Mikado_loci	CDS	57140	57237	.	-	0	ID=BruzV2.1933G8.1.CDS6;Parent=BruzV2.1933G8.1
Bruz_scaf_1933	Mikado_loci	exon	57140	57237	.	-	.	ID=BruzV2.1933G8.1.exon6;Parent=BruzV2.1933G8.1
Bruz_scaf_1933	Mikado_loci	CDS	57674	57864	.	-	2	ID=BruzV2.1933G8.1.CDS7;Parent=BruzV2.1933G8.1
Bruz_scaf_1933	Mikado_loci	exon	57674	57864	.	-	.	ID=BruzV2.1933G8.1.exon7;Parent=BruzV2.1933G8.1
Bruz_scaf_1933	Mikado_loci	CDS	58016	58034	.	-	0	ID=BruzV2.1933G8.1.CDS8;Parent=BruzV2.1933G8.1
Bruz_scaf_1933	Mikado_loci	exon	58016	58185	.	-	.	ID=BruzV2.1933G8.1.exon8;Parent=BruzV2.1933G8.1
Bruz_scaf_1933	Mikado_loci	five_prime_UTR	58035	58185	.	-	.	ID=BruzV2.1933G8.1.five_prime_UTR1;Parent=BruzV2.1933G8.1
###
Bruz_scaf_19335	Mikado_loci	superlocus	5706	6248	.	+	.	ID=Mikado_superlocus:Bruz_scaf_19335+:5706-6248;Name=superlocus:Bruz_scaf_19335+:5706-6248
Bruz_scaf_19335	Mikado_loci	gene	5706	6248	17	+	.	ID=BruzV2.19335G2;Name=BruzV2.19335G2;multiexonic=False;superlocus=Mikado_superlocus:Bruz_scaf_19335+:5706-6248
Bruz_scaf_19335	Mikado_loci	mRNA	5706	6248	17	+	.	ID=BruzV2.19335G2.1;Parent=BruzV2.19335G2;Name=BruzV2.19335G2.1;alias=st_MSTRG.19178.1;primary=True
Bruz_scaf_19335	Mikado_loci	CDS	5706	6128	.	+	0	ID=BruzV2.19335G2.1.CDS1;Parent=BruzV2.19335G2.1
Bruz_scaf_19335	Mikado_loci	exon	5706	6248	.	+	.	ID=BruzV2.19335G2.1.exon1;Parent=BruzV2.19335G2.1
Bruz_scaf_19335	Mikado_loci	three_prime_UTR	6129	6248	.	+	.	ID=BruzV2.19335G2.1.three_prime_UTR1;Parent=BruzV2.19335G2.1
###
Bruz_scaf_19335	Mikado_loci	superlocus	1756	2448	.	-	.	ID=Mikado_superlocus:Bruz_scaf_19335-:1756-2448;Name=superlocus:Bruz_scaf_19335-:1756-2448
Bruz_scaf_19335	Mikado_loci	gene	1756	2448	18	-	.	ID=BruzV2.19335G4;Name=BruzV2.19335G4;multiexonic=False;superlocus=Mikado_superlocus:Bruz_scaf_19335-:1756-2448
Bruz_scaf_19335	Mikado_loci	mRNA	1756	2448	18	-	.	ID=BruzV2.19335G4.1;Parent=BruzV2.19335G4;Name=BruzV2.19335G4.1;alias=st_MSTRG.19177.1;primary=True
Bruz_scaf_19335	Mikado_loci	exon	1756	2448	.	-	.	ID=BruzV2.19335G4.1.exon1;Parent=BruzV2.19335G4.1
Bruz_scaf_19335	Mikado_loci	three_prime_UTR	1756	1901	.	-	.	ID=BruzV2.19335G4.1.three_prime_UTR1;Parent=BruzV2.19335G4.1
Bruz_scaf_19335	Mikado_loci	CDS	1902	2447	.	-	0	ID=BruzV2.19335G4.1.CDS1;Parent=BruzV2.19335G4.1
Bruz_scaf_19335	Mikado_loci	five_prime_UTR	2448	2448	.	-	.	ID=BruzV2.19335G4.1.five_prime_UTR1;Parent=BruzV2.19335G4.1
###
Bruz_scaf_1934	Mikado_loci	superlocus	17526	29355	.	-	.	ID=Mikado_superlocus:Bruz_scaf_1934-:17526-29355;Name=superlocus:Bruz_scaf_1934-:17526-29355
Bruz_scaf_1934	Mikado_loci	gene	17605	29355	21	-	.	ID=BruzV2.1934G2;Name=BruzV2.1934G2;multiexonic=True;superlocus=Mikado_superlocus:Bruz_scaf_1934-:17526-29355
Bruz_scaf_1934	Mikado_loci	mRNA	17605	29355	21	-	.	ID=BruzV2.1934G2.1;Parent=BruzV2.1934G2;Name=BruzV2.1934G2.1;alias=v1_Bruz.1934G6.1;alias=Bruz_scaf_1934.g172.t1;canonical_junctions=1,2,3,4,5,6,7,8,9,10,11,12,13,14,15,16,17,18,19;canonical_number=19;canonical_proportion=1.0;primary=True
Bruz_scaf_1934	Mikado_loci	exon	17605	18272	.	-	.	ID=BruzV2.1934G2.1.exon1;Parent=BruzV2.1934G2.1
Bruz_scaf_1934	Mikado_loci	three_prime_UTR	17605	17912	.	-	.	ID=BruzV2.1934G2.1.three_prime_UTR1;Parent=BruzV2.1934G2.1
Bruz_scaf_1934	Mikado_loci	CDS	17913	18272	.	-	0	ID=BruzV2.1934G2.1.CDS1;Parent=BruzV2.1934G2.1
Bruz_scaf_1934	Mikado_loci	CDS	18370	18421	.	-	1	ID=BruzV2.1934G2.1.CDS2;Parent=BruzV2.1934G2.1
Bruz_scaf_1934	Mikado_loci	exon	18370	18421	.	-	.	ID=BruzV2.1934G2.1.exon2;Parent=BruzV2.1934G2.1
Bruz_scaf_1934	Mikado_loci	CDS	18601	18832	.	-	2	ID=BruzV2.1934G2.1.CDS3;Parent=BruzV2.1934G2.1
Bruz_scaf_1934	Mikado_loci	exon	18601	18832	.	-	.	ID=BruzV2.1934G2.1.exon3;Parent=BruzV2.1934G2.1
Bruz_scaf_1934	Mikado_loci	CDS	18908	19118	.	-	0	ID=BruzV2.1934G2.1.CDS4;Parent=BruzV2.1934G2.1
Bruz_scaf_1934	Mikado_loci	exon	18908	19118	.	-	.	ID=BruzV2.1934G2.1.exon4;Parent=BruzV2.1934G2.1
Bruz_scaf_1934	Mikado_loci	CDS	19251	19369	.	-	2	ID=BruzV2.1934G2.1.CDS5;Parent=BruzV2.1934G2.1
Bruz_scaf_1934	Mikado_loci	exon	19251	19369	.	-	.	ID=BruzV2.1934G2.1.exon5;Parent=BruzV2.1934G2.1
Bruz_scaf_1934	Mikado_loci	CDS	19465	19623	.	-	2	ID=BruzV2.1934G2.1.CDS6;Parent=BruzV2.1934G2.1
Bruz_scaf_1934	Mikado_loci	exon	19465	19623	.	-	.	ID=BruzV2.1934G2.1.exon6;Parent=BruzV2.1934G2.1
Bruz_scaf_1934	Mikado_loci	CDS	19706	19904	.	-	0	ID=BruzV2.1934G2.1.CDS7;Parent=BruzV2.1934G2.1
Bruz_scaf_1934	Mikado_loci	exon	19706	19904	.	-	.	ID=BruzV2.1934G2.1.exon7;Parent=BruzV2.1934G2.1
Bruz_scaf_1934	Mikado_loci	CDS	19989	20368	.	-	2	ID=BruzV2.1934G2.1.CDS8;Parent=BruzV2.1934G2.1
Bruz_scaf_1934	Mikado_loci	exon	19989	20368	.	-	.	ID=BruzV2.1934G2.1.exon8;Parent=BruzV2.1934G2.1
Bruz_scaf_1934	Mikado_loci	CDS	20468	20532	.	-	1	ID=BruzV2.1934G2.1.CDS9;Parent=BruzV2.1934G2.1
Bruz_scaf_1934	Mikado_loci	exon	20468	20532	.	-	.	ID=BruzV2.1934G2.1.exon9;Parent=BruzV2.1934G2.1
Bruz_scaf_1934	Mikado_loci	CDS	20635	20679	.	-	1	ID=BruzV2.1934G2.1.CDS10;Parent=BruzV2.1934G2.1
Bruz_scaf_1934	Mikado_loci	exon	20635	20679	.	-	.	ID=BruzV2.1934G2.1.exon10;Parent=BruzV2.1934G2.1
Bruz_scaf_1934	Mikado_loci	CDS	20795	20860	.	-	1	ID=BruzV2.1934G2.1.CDS11;Parent=BruzV2.1934G2.1
Bruz_scaf_1934	Mikado_loci	exon	20795	20860	.	-	.	ID=BruzV2.1934G2.1.exon11;Parent=BruzV2.1934G2.1
Bruz_scaf_1934	Mikado_loci	CDS	20941	21006	.	-	1	ID=BruzV2.1934G2.1.CDS12;Parent=BruzV2.1934G2.1
Bruz_scaf_1934	Mikado_loci	exon	20941	21006	.	-	.	ID=BruzV2.1934G2.1.exon12;Parent=BruzV2.1934G2.1
Bruz_scaf_1934	Mikado_loci	CDS	21101	21172	.	-	1	ID=BruzV2.1934G2.1.CDS13;Parent=BruzV2.1934G2.1
Bruz_scaf_1934	Mikado_loci	exon	21101	21172	.	-	.	ID=BruzV2.1934G2.1.exon13;Parent=BruzV2.1934G2.1
Bruz_scaf_1934	Mikado_loci	CDS	21283	21357	.	-	1	ID=BruzV2.1934G2.1.CDS14;Parent=BruzV2.1934G2.1
Bruz_scaf_1934	Mikado_loci	exon	21283	21357	.	-	.	ID=BruzV2.1934G2.1.exon14;Parent=BruzV2.1934G2.1
Bruz_scaf_1934	Mikado_loci	CDS	21443	21514	.	-	1	ID=BruzV2.1934G2.1.CDS15;Parent=BruzV2.1934G2.1
Bruz_scaf_1934	Mikado_loci	exon	21443	21514	.	-	.	ID=BruzV2.1934G2.1.exon15;Parent=BruzV2.1934G2.1
Bruz_scaf_1934	Mikado_loci	CDS	21609	21680	.	-	1	ID=BruzV2.1934G2.1.CDS16;Parent=BruzV2.1934G2.1
Bruz_scaf_1934	Mikado_loci	exon	21609	21680	.	-	.	ID=BruzV2.1934G2.1.exon16;Parent=BruzV2.1934G2.1
Bruz_scaf_1934	Mikado_loci	CDS	28066	28137	.	-	1	ID=BruzV2.1934G2.1.CDS17;Parent=BruzV2.1934G2.1
Bruz_scaf_1934	Mikado_loci	exon	28066	28137	.	-	.	ID=BruzV2.1934G2.1.exon17;Parent=BruzV2.1934G2.1
Bruz_scaf_1934	Mikado_loci	CDS	28426	28497	.	-	1	ID=BruzV2.1934G2.1.CDS18;Parent=BruzV2.1934G2.1
Bruz_scaf_1934	Mikado_loci	exon	28426	28497	.	-	.	ID=BruzV2.1934G2.1.exon18;Parent=BruzV2.1934G2.1
Bruz_scaf_1934	Mikado_loci	CDS	28585	28646	.	-	0	ID=BruzV2.1934G2.1.CDS19;Parent=BruzV2.1934G2.1
Bruz_scaf_1934	Mikado_loci	exon	28585	28653	.	-	.	ID=BruzV2.1934G2.1.exon19;Parent=BruzV2.1934G2.1
Bruz_scaf_1934	Mikado_loci	five_prime_UTR	28647	28653	.	-	.	ID=BruzV2.1934G2.1.five_prime_UTR1;Parent=BruzV2.1934G2.1
Bruz_scaf_1934	Mikado_loci	exon	29153	29355	.	-	.	ID=BruzV2.1934G2.1.exon20;Parent=BruzV2.1934G2.1
Bruz_scaf_1934	Mikado_loci	five_prime_UTR	29153	29355	.	-	.	ID=BruzV2.1934G2.1.five_prime_UTR2;Parent=BruzV2.1934G2.1
###
Bruz_scaf_1934	Mikado_loci	superlocus	40576	42940	.	+	.	ID=Mikado_superlocus:Bruz_scaf_1934+:40576-42940;Name=superlocus:Bruz_scaf_1934+:40576-42940
Bruz_scaf_1934	Mikado_loci	gene	40576	42940	20	+	.	ID=BruzV2.1934G4;Name=BruzV2.1934G4;multiexonic=True;superlocus=Mikado_superlocus:Bruz_scaf_1934+:40576-42940
Bruz_scaf_1934	Mikado_loci	mRNA	40576	42940	20	+	.	ID=BruzV2.1934G4.1;Parent=BruzV2.1934G4;Name=BruzV2.1934G4.1;alias=v1_Bruz.1934G14.1;alias=Bruz_scaf_1934.g173.t1;canonical_junctions=1,2,3;canonical_number=3;canonical_proportion=1.0;primary=True
Bruz_scaf_1934	Mikado_loci	exon	40576	41146	.	+	.	ID=BruzV2.1934G4.1.exon1;Parent=BruzV2.1934G4.1
Bruz_scaf_1934	Mikado_loci	five_prime_UTR	40576	40634	.	+	.	ID=BruzV2.1934G4.1.five_prime_UTR1;Parent=BruzV2.1934G4.1
Bruz_scaf_1934	Mikado_loci	CDS	40635	41146	.	+	0	ID=BruzV2.1934G4.1.CDS1;Parent=BruzV2.1934G4.1
Bruz_scaf_1934	Mikado_loci	CDS	41238	41370	.	+	1	ID=BruzV2.1934G4.1.CDS2;Parent=BruzV2.1934G4.1
Bruz_scaf_1934	Mikado_loci	exon	41238	41370	.	+	.	ID=BruzV2.1934G4.1.exon2;Parent=BruzV2.1934G4.1
Bruz_scaf_1934	Mikado_loci	CDS	41492	41576	.	+	0	ID=BruzV2.1934G4.1.CDS3;Parent=BruzV2.1934G4.1
Bruz_scaf_1934	Mikado_loci	exon	41492	41576	.	+	.	ID=BruzV2.1934G4.1.exon3;Parent=BruzV2.1934G4.1
Bruz_scaf_1934	Mikado_loci	CDS	42614	42732	.	+	2	ID=BruzV2.1934G4.1.CDS4;Parent=BruzV2.1934G4.1
Bruz_scaf_1934	Mikado_loci	exon	42614	42940	.	+	.	ID=BruzV2.1934G4.1.exon4;Parent=BruzV2.1934G4.1
Bruz_scaf_1934	Mikado_loci	three_prime_UTR	42733	42940	.	+	.	ID=BruzV2.1934G4.1.three_prime_UTR1;Parent=BruzV2.1934G4.1
###
Bruz_scaf_1934	Mikado_loci	superlocus	55876	57877	.	+	.	ID=Mikado_superlocus:Bruz_scaf_1934+:55876-57877;Name=superlocus:Bruz_scaf_1934+:55876-57877
Bruz_scaf_1934	Mikado_loci	gene	55876	57877	19	+	.	ID=BruzV2.1934G6;Name=BruzV2.1934G6;multiexonic=True;superlocus=Mikado_superlocus:Bruz_scaf_1934+:55876-57877
Bruz_scaf_1934	Mikado_loci	mRNA	55876	57877	19	+	.	ID=BruzV2.1934G6.1;Parent=BruzV2.1934G6;Name=BruzV2.1934G6.1;alias=v1_Bruz.1934G16.1;alias=Bruz_scaf_1934.g174.t1;canonical_junctions=1,2,3;canonical_number=3;canonical_proportion=1.0;primary=True
Bruz_scaf_1934	Mikado_loci	CDS	55876	56465	.	+	0	ID=BruzV2.1934G6.1.CDS1;Parent=BruzV2.1934G6.1
Bruz_scaf_1934	Mikado_loci	exon	55876	56465	.	+	.	ID=BruzV2.1934G6.1.exon1;Parent=BruzV2.1934G6.1
Bruz_scaf_1934	Mikado_loci	CDS	56563	56695	.	+	1	ID=BruzV2.1934G6.1.CDS2;Parent=BruzV2.1934G6.1
Bruz_scaf_1934	Mikado_loci	exon	56563	56695	.	+	.	ID=BruzV2.1934G6.1.exon2;Parent=BruzV2.1934G6.1
Bruz_scaf_1934	Mikado_loci	CDS	56809	56893	.	+	0	ID=BruzV2.1934G6.1.CDS3;Parent=BruzV2.1934G6.1
Bruz_scaf_1934	Mikado_loci	exon	56809	56893	.	+	.	ID=BruzV2.1934G6.1.exon3;Parent=BruzV2.1934G6.1
Bruz_scaf_1934	Mikado_loci	CDS	57559	57644	.	+	2	ID=BruzV2.1934G6.1.CDS4;Parent=BruzV2.1934G6.1
Bruz_scaf_1934	Mikado_loci	exon	57559	57877	.	+	.	ID=BruzV2.1934G6.1.exon4;Parent=BruzV2.1934G6.1
Bruz_scaf_1934	Mikado_loci	three_prime_UTR	57645	57877	.	+	.	ID=BruzV2.1934G6.1.three_prime_UTR1;Parent=BruzV2.1934G6.1
###
Bruz_scaf_19340	Mikado_loci	superlocus	2186	3940	.	+	.	ID=Mikado_superlocus:Bruz_scaf_19340+:2186-3940;Name=superlocus:Bruz_scaf_19340+:2186-3940
Bruz_scaf_19340	Mikado_loci	gene	2186	3940	21	+	.	ID=BruzV2.19340G2;Name=BruzV2.19340G2;multiexonic=True;superlocus=Mikado_superlocus:Bruz_scaf_19340+:2186-3940
Bruz_scaf_19340	Mikado_loci	mRNA	2186	3940	21	+	.	ID=BruzV2.19340G2.1;Parent=BruzV2.19340G2;Name=BruzV2.19340G2.1;alias=v1_Bruz.19340G2.1;alias=Bruz_scaf_19340.g1.t1;canonical_junctions=1,2;canonical_number=2;canonical_proportion=1.0;primary=True
Bruz_scaf_19340	Mikado_loci	exon	2186	2423	.	+	.	ID=BruzV2.19340G2.1.exon1;Parent=BruzV2.19340G2.1
Bruz_scaf_19340	Mikado_loci	five_prime_UTR	2186	2423	.	+	.	ID=BruzV2.19340G2.1.five_prime_UTR1;Parent=BruzV2.19340G2.1
Bruz_scaf_19340	Mikado_loci	exon	2777	3132	.	+	.	ID=BruzV2.19340G2.1.exon2;Parent=BruzV2.19340G2.1
Bruz_scaf_19340	Mikado_loci	five_prime_UTR	2777	2785	.	+	.	ID=BruzV2.19340G2.1.five_prime_UTR2;Parent=BruzV2.19340G2.1
Bruz_scaf_19340	Mikado_loci	CDS	2786	3132	.	+	0	ID=BruzV2.19340G2.1.CDS1;Parent=BruzV2.19340G2.1
Bruz_scaf_19340	Mikado_loci	CDS	3265	3397	.	+	1	ID=BruzV2.19340G2.1.CDS2;Parent=BruzV2.19340G2.1
Bruz_scaf_19340	Mikado_loci	exon	3265	3940	.	+	.	ID=BruzV2.19340G2.1.exon3;Parent=BruzV2.19340G2.1
Bruz_scaf_19340	Mikado_loci	three_prime_UTR	3398	3940	.	+	.	ID=BruzV2.19340G2.1.three_prime_UTR1;Parent=BruzV2.19340G2.1
###
Bruz_scaf_19341	Mikado_loci	superlocus	1	2459	.	-	.	ID=Mikado_superlocus:Bruz_scaf_19341-:1-2459;Name=superlocus:Bruz_scaf_19341-:1-2459
Bruz_scaf_19341	Mikado_loci	gene	1	2459	18	-	.	ID=BruzV2.19341G2;Name=BruzV2.19341G2;multiexonic=False;superlocus=Mikado_superlocus:Bruz_scaf_19341-:1-2459
Bruz_scaf_19341	Mikado_loci	mRNA	1	2459	18	-	.	ID=BruzV2.19341G2.1;Parent=BruzV2.19341G2;Name=BruzV2.19341G2.1;alias=st_MSTRG.19187.1;primary=True
Bruz_scaf_19341	Mikado_loci	exon	1	2459	.	-	.	ID=BruzV2.19341G2.1.exon1;Parent=BruzV2.19341G2.1
Bruz_scaf_19341	Mikado_loci	three_prime_UTR	1	667	.	-	.	ID=BruzV2.19341G2.1.three_prime_UTR1;Parent=BruzV2.19341G2.1
Bruz_scaf_19341	Mikado_loci	CDS	668	1177	.	-	0	ID=BruzV2.19341G2.1.CDS1;Parent=BruzV2.19341G2.1
Bruz_scaf_19341	Mikado_loci	five_prime_UTR	1178	2459	.	-	.	ID=BruzV2.19341G2.1.five_prime_UTR1;Parent=BruzV2.19341G2.1
###
Bruz_scaf_19343	Mikado_loci	superlocus	956	4846	.	+	.	ID=Mikado_superlocus:Bruz_scaf_19343+:956-4846;Name=superlocus:Bruz_scaf_19343+:956-4846
Bruz_scaf_19343	Mikado_loci	gene	956	4846	19	+	.	ID=BruzV2.19343G2;Name=BruzV2.19343G2;multiexonic=True;superlocus=Mikado_superlocus:Bruz_scaf_19343+:956-4846
Bruz_scaf_19343	Mikado_loci	mRNA	956	4846	19	+	.	ID=BruzV2.19343G2.1;Parent=BruzV2.19343G2;Name=BruzV2.19343G2.1;alias=v1_Bruz.19343G2.1;alias=Bruz_scaf_19343.g4.t1;canonical_junctions=1,2,3;canonical_number=3;canonical_proportion=1.0;primary=True
Bruz_scaf_19343	Mikado_loci	CDS	956	1363	.	+	0	ID=BruzV2.19343G2.1.CDS1;Parent=BruzV2.19343G2.1
Bruz_scaf_19343	Mikado_loci	exon	956	1363	.	+	.	ID=BruzV2.19343G2.1.exon1;Parent=BruzV2.19343G2.1
Bruz_scaf_19343	Mikado_loci	CDS	1425	1716	.	+	0	ID=BruzV2.19343G2.1.CDS2;Parent=BruzV2.19343G2.1
Bruz_scaf_19343	Mikado_loci	exon	1425	1716	.	+	.	ID=BruzV2.19343G2.1.exon2;Parent=BruzV2.19343G2.1
Bruz_scaf_19343	Mikado_loci	CDS	3190	3305	.	+	2	ID=BruzV2.19343G2.1.CDS3;Parent=BruzV2.19343G2.1
Bruz_scaf_19343	Mikado_loci	exon	3190	3305	.	+	.	ID=BruzV2.19343G2.1.exon3;Parent=BruzV2.19343G2.1
Bruz_scaf_19343	Mikado_loci	CDS	3989	4603	.	+	0	ID=BruzV2.19343G2.1.CDS4;Parent=BruzV2.19343G2.1
Bruz_scaf_19343	Mikado_loci	exon	3989	4846	.	+	.	ID=BruzV2.19343G2.1.exon4;Parent=BruzV2.19343G2.1
Bruz_scaf_19343	Mikado_loci	three_prime_UTR	4604	4846	.	+	.	ID=BruzV2.19343G2.1.three_prime_UTR1;Parent=BruzV2.19343G2.1
###
Bruz_scaf_19344	Mikado_loci	superlocus	553	968	.	-	.	ID=Mikado_superlocus:Bruz_scaf_19344-:553-968;Name=superlocus:Bruz_scaf_19344-:553-968
Bruz_scaf_19344	Mikado_loci	gene	553	968	18	-	.	ID=BruzV2.19344G2;Name=BruzV2.19344G2;multiexonic=False;superlocus=Mikado_superlocus:Bruz_scaf_19344-:553-968
Bruz_scaf_19344	Mikado_loci	mRNA	553	968	18	-	.	ID=BruzV2.19344G2.1;Parent=BruzV2.19344G2;Name=BruzV2.19344G2.1;alias=st_MSTRG.19190.1;primary=True
Bruz_scaf_19344	Mikado_loci	exon	553	968	.	-	.	ID=BruzV2.19344G2.1.exon1;Parent=BruzV2.19344G2.1
Bruz_scaf_19344	Mikado_loci	three_prime_UTR	553	649	.	-	.	ID=BruzV2.19344G2.1.three_prime_UTR1;Parent=BruzV2.19344G2.1
Bruz_scaf_19344	Mikado_loci	CDS	650	967	.	-	0	ID=BruzV2.19344G2.1.CDS1;Parent=BruzV2.19344G2.1
Bruz_scaf_19344	Mikado_loci	five_prime_UTR	968	968	.	-	.	ID=BruzV2.19344G2.1.five_prime_UTR1;Parent=BruzV2.19344G2.1
###
Bruz_scaf_19344	Mikado_loci	superlocus	2605	3122	.	-	.	ID=Mikado_superlocus:Bruz_scaf_19344-:2605-3122;Name=superlocus:Bruz_scaf_19344-:2605-3122
Bruz_scaf_19344	Mikado_loci	gene	2605	3122	18	-	.	ID=BruzV2.19344G4;Name=BruzV2.19344G4;multiexonic=False;superlocus=Mikado_superlocus:Bruz_scaf_19344-:2605-3122
Bruz_scaf_19344	Mikado_loci	mRNA	2605	3122	18	-	.	ID=BruzV2.19344G4.1;Parent=BruzV2.19344G4;Name=BruzV2.19344G4.1;alias=st_MSTRG.19191.1;primary=True
Bruz_scaf_19344	Mikado_loci	exon	2605	3122	.	-	.	ID=BruzV2.19344G4.1.exon1;Parent=BruzV2.19344G4.1
Bruz_scaf_19344	Mikado_loci	three_prime_UTR	2605	2752	.	-	.	ID=BruzV2.19344G4.1.three_prime_UTR1;Parent=BruzV2.19344G4.1
Bruz_scaf_19344	Mikado_loci	CDS	2753	3121	.	-	0	ID=BruzV2.19344G4.1.CDS1;Parent=BruzV2.19344G4.1
Bruz_scaf_19344	Mikado_loci	five_prime_UTR	3122	3122	.	-	.	ID=BruzV2.19344G4.1.five_prime_UTR1;Parent=BruzV2.19344G4.1
###
Bruz_scaf_19348	Mikado_loci	superlocus	1476	4559	.	+	.	ID=Mikado_superlocus:Bruz_scaf_19348+:1476-4559;Name=superlocus:Bruz_scaf_19348+:1476-4559
Bruz_scaf_19348	Mikado_loci	gene	1476	4559	21	+	.	ID=BruzV2.19348G2;Name=BruzV2.19348G2;multiexonic=True;superlocus=Mikado_superlocus:Bruz_scaf_19348+:1476-4559
Bruz_scaf_19348	Mikado_loci	mRNA	1476	4559	21	+	.	ID=BruzV2.19348G2.1;Parent=BruzV2.19348G2;Name=BruzV2.19348G2.1;alias=v1_Bruz.19348G2.1;alias=Bruz_scaf_19348.g5.t1;canonical_junctions=1;canonical_number=1;canonical_proportion=0.5;primary=True
Bruz_scaf_19348	Mikado_loci	exon	1476	2209	.	+	.	ID=BruzV2.19348G2.1.exon1;Parent=BruzV2.19348G2.1
Bruz_scaf_19348	Mikado_loci	five_prime_UTR	1476	2209	.	+	.	ID=BruzV2.19348G2.1.five_prime_UTR1;Parent=BruzV2.19348G2.1
Bruz_scaf_19348	Mikado_loci	exon	3170	3579	.	+	.	ID=BruzV2.19348G2.1.exon2;Parent=BruzV2.19348G2.1
Bruz_scaf_19348	Mikado_loci	five_prime_UTR	3170	3180	.	+	.	ID=BruzV2.19348G2.1.five_prime_UTR2;Parent=BruzV2.19348G2.1
Bruz_scaf_19348	Mikado_loci	CDS	3181	3579	.	+	0	ID=BruzV2.19348G2.1.CDS1;Parent=BruzV2.19348G2.1
Bruz_scaf_19348	Mikado_loci	CDS	3677	4273	.	+	0	ID=BruzV2.19348G2.1.CDS2;Parent=BruzV2.19348G2.1
Bruz_scaf_19348	Mikado_loci	exon	3677	4559	.	+	.	ID=BruzV2.19348G2.1.exon3;Parent=BruzV2.19348G2.1
Bruz_scaf_19348	Mikado_loci	three_prime_UTR	4274	4559	.	+	.	ID=BruzV2.19348G2.1.three_prime_UTR1;Parent=BruzV2.19348G2.1
###
Bruz_scaf_19349	Mikado_loci	superlocus	1	2543	.	+	.	ID=Mikado_superlocus:Bruz_scaf_19349+:1-2543;Name=superlocus:Bruz_scaf_19349+:1-2543
Bruz_scaf_19349	Mikado_loci	gene	1	2543	18	+	.	ID=BruzV2.19349G2;Name=BruzV2.19349G2;multiexonic=False;superlocus=Mikado_superlocus:Bruz_scaf_19349+:1-2543
Bruz_scaf_19349	Mikado_loci	mRNA	1	2543	18	+	.	ID=BruzV2.19349G2.1;Parent=BruzV2.19349G2;Name=BruzV2.19349G2.1;alias=st_MSTRG.19193.1;primary=True
Bruz_scaf_19349	Mikado_loci	exon	1	2543	.	+	.	ID=BruzV2.19349G2.1.exon1;Parent=BruzV2.19349G2.1
Bruz_scaf_19349	Mikado_loci	five_prime_UTR	1	1150	.	+	.	ID=BruzV2.19349G2.1.five_prime_UTR1;Parent=BruzV2.19349G2.1
Bruz_scaf_19349	Mikado_loci	CDS	1151	1459	.	+	0	ID=BruzV2.19349G2.1.CDS1;Parent=BruzV2.19349G2.1
Bruz_scaf_19349	Mikado_loci	three_prime_UTR	1460	2543	.	+	.	ID=BruzV2.19349G2.1.three_prime_UTR1;Parent=BruzV2.19349G2.1
###
Bruz_scaf_19349	Mikado_loci	superlocus	5401	6255	.	+	.	ID=Mikado_superlocus:Bruz_scaf_19349+:5401-6255;Name=superlocus:Bruz_scaf_19349+:5401-6255
Bruz_scaf_19349	Mikado_loci	gene	5401	6255	18	+	.	ID=BruzV2.19349G4;Name=BruzV2.19349G4;multiexonic=False;superlocus=Mikado_superlocus:Bruz_scaf_19349+:5401-6255
Bruz_scaf_19349	Mikado_loci	mRNA	5401	6255	18	+	.	ID=BruzV2.19349G4.1;Parent=BruzV2.19349G4;Name=BruzV2.19349G4.1;alias=st_MSTRG.19194.1;primary=True
Bruz_scaf_19349	Mikado_loci	exon	5401	6255	.	+	.	ID=BruzV2.19349G4.1.exon1;Parent=BruzV2.19349G4.1
Bruz_scaf_19349	Mikado_loci	five_prime_UTR	5401	5709	.	+	.	ID=BruzV2.19349G4.1.five_prime_UTR1;Parent=BruzV2.19349G4.1
Bruz_scaf_19349	Mikado_loci	CDS	5710	6021	.	+	0	ID=BruzV2.19349G4.1.CDS1;Parent=BruzV2.19349G4.1
Bruz_scaf_19349	Mikado_loci	three_prime_UTR	6022	6255	.	+	.	ID=BruzV2.19349G4.1.three_prime_UTR1;Parent=BruzV2.19349G4.1
###
Bruz_scaf_1935	Mikado_loci	superlocus	24796	29654	.	+	.	ID=Mikado_superlocus:Bruz_scaf_1935+:24796-29654;Name=superlocus:Bruz_scaf_1935+:24796-29654
Bruz_scaf_1935	Mikado_loci	gene	24796	29654	20	+	.	ID=BruzV2.1935G2;Name=BruzV2.1935G2;multiexonic=True;superlocus=Mikado_superlocus:Bruz_scaf_1935+:24796-29654
Bruz_scaf_1935	Mikado_loci	mRNA	24796	29654	20	+	.	ID=BruzV2.1935G2.1;Parent=BruzV2.1935G2;Name=BruzV2.1935G2.1;alias=v1_Bruz.1935G6.1;alias=Bruz_scaf_1935.g175.t1;canonical_junctions=1,2,3,4,5,6,7,8,9,10,11;canonical_number=11;canonical_proportion=1.0;primary=True
Bruz_scaf_1935	Mikado_loci	exon	24796	25392	.	+	.	ID=BruzV2.1935G2.1.exon1;Parent=BruzV2.1935G2.1
Bruz_scaf_1935	Mikado_loci	five_prime_UTR	24796	25095	.	+	.	ID=BruzV2.1935G2.1.five_prime_UTR1;Parent=BruzV2.1935G2.1
Bruz_scaf_1935	Mikado_loci	CDS	25096	25392	.	+	0	ID=BruzV2.1935G2.1.CDS1;Parent=BruzV2.1935G2.1
Bruz_scaf_1935	Mikado_loci	CDS	25641	26233	.	+	0	ID=BruzV2.1935G2.1.CDS2;Parent=BruzV2.1935G2.1
Bruz_scaf_1935	Mikado_loci	exon	25641	26233	.	+	.	ID=BruzV2.1935G2.1.exon2;Parent=BruzV2.1935G2.1
Bruz_scaf_1935	Mikado_loci	CDS	26326	26486	.	+	1	ID=BruzV2.1935G2.1.CDS3;Parent=BruzV2.1935G2.1
Bruz_scaf_1935	Mikado_loci	exon	26326	26486	.	+	.	ID=BruzV2.1935G2.1.exon3;Parent=BruzV2.1935G2.1
Bruz_scaf_1935	Mikado_loci	CDS	26618	26721	.	+	2	ID=BruzV2.1935G2.1.CDS4;Parent=BruzV2.1935G2.1
Bruz_scaf_1935	Mikado_loci	exon	26618	26721	.	+	.	ID=BruzV2.1935G2.1.exon4;Parent=BruzV2.1935G2.1
Bruz_scaf_1935	Mikado_loci	CDS	26816	26975	.	+	0	ID=BruzV2.1935G2.1.CDS5;Parent=BruzV2.1935G2.1
Bruz_scaf_1935	Mikado_loci	exon	26816	26975	.	+	.	ID=BruzV2.1935G2.1.exon5;Parent=BruzV2.1935G2.1
Bruz_scaf_1935	Mikado_loci	CDS	27066	27229	.	+	2	ID=BruzV2.1935G2.1.CDS6;Parent=BruzV2.1935G2.1
Bruz_scaf_1935	Mikado_loci	exon	27066	27229	.	+	.	ID=BruzV2.1935G2.1.exon6;Parent=BruzV2.1935G2.1
Bruz_scaf_1935	Mikado_loci	CDS	27317	27649	.	+	0	ID=BruzV2.1935G2.1.CDS7;Parent=BruzV2.1935G2.1
Bruz_scaf_1935	Mikado_loci	exon	27317	27649	.	+	.	ID=BruzV2.1935G2.1.exon7;Parent=BruzV2.1935G2.1
Bruz_scaf_1935	Mikado_loci	CDS	27730	28020	.	+	0	ID=BruzV2.1935G2.1.CDS8;Parent=BruzV2.1935G2.1
Bruz_scaf_1935	Mikado_loci	exon	27730	28020	.	+	.	ID=BruzV2.1935G2.1.exon8;Parent=BruzV2.1935G2.1
Bruz_scaf_1935	Mikado_loci	CDS	28329	28412	.	+	0	ID=BruzV2.1935G2.1.CDS9;Parent=BruzV2.1935G2.1
Bruz_scaf_1935	Mikado_loci	exon	28329	28412	.	+	.	ID=BruzV2.1935G2.1.exon9;Parent=BruzV2.1935G2.1
Bruz_scaf_1935	Mikado_loci	CDS	28484	28617	.	+	0	ID=BruzV2.1935G2.1.CDS10;Parent=BruzV2.1935G2.1
Bruz_scaf_1935	Mikado_loci	exon	28484	28617	.	+	.	ID=BruzV2.1935G2.1.exon10;Parent=BruzV2.1935G2.1
Bruz_scaf_1935	Mikado_loci	CDS	29051	29222	.	+	1	ID=BruzV2.1935G2.1.CDS11;Parent=BruzV2.1935G2.1
Bruz_scaf_1935	Mikado_loci	exon	29051	29222	.	+	.	ID=BruzV2.1935G2.1.exon11;Parent=BruzV2.1935G2.1
Bruz_scaf_1935	Mikado_loci	CDS	29345	29623	.	+	0	ID=BruzV2.1935G2.1.CDS12;Parent=BruzV2.1935G2.1
Bruz_scaf_1935	Mikado_loci	exon	29345	29654	.	+	.	ID=BruzV2.1935G2.1.exon12;Parent=BruzV2.1935G2.1
Bruz_scaf_1935	Mikado_loci	three_prime_UTR	29624	29654	.	+	.	ID=BruzV2.1935G2.1.three_prime_UTR1;Parent=BruzV2.1935G2.1
###
Bruz_scaf_19354	Mikado_loci	superlocus	2	3737	.	+	.	ID=Mikado_superlocus:Bruz_scaf_19354+:2-3737;Name=superlocus:Bruz_scaf_19354+:2-3737
Bruz_scaf_19354	Mikado_loci	gene	2	3737	20	+	.	ID=BruzV2.19354G2;Name=BruzV2.19354G2;multiexonic=True;superlocus=Mikado_superlocus:Bruz_scaf_19354+:2-3737
Bruz_scaf_19354	Mikado_loci	mRNA	2	3737	20	+	.	ID=BruzV2.19354G2.1;Parent=BruzV2.19354G2;Name=BruzV2.19354G2.1;alias=v1_Bruz.19354G2.1;alias=Bruz_scaf_19354.g7.t1;canonical_junctions=1,2,4;canonical_number=3;canonical_proportion=0.5;primary=True
Bruz_scaf_19354	Mikado_loci	exon	2	412	.	+	.	ID=BruzV2.19354G2.1.exon1;Parent=BruzV2.19354G2.1
Bruz_scaf_19354	Mikado_loci	five_prime_UTR	2	3	.	+	.	ID=BruzV2.19354G2.1.five_prime_UTR1;Parent=BruzV2.19354G2.1
Bruz_scaf_19354	Mikado_loci	CDS	4	412	.	+	0	ID=BruzV2.19354G2.1.CDS1;Parent=BruzV2.19354G2.1
Bruz_scaf_19354	Mikado_loci	CDS	664	732	.	+	2	ID=BruzV2.19354G2.1.CDS2;Parent=BruzV2.19354G2.1
Bruz_scaf_19354	Mikado_loci	exon	664	732	.	+	.	ID=BruzV2.19354G2.1.exon2;Parent=BruzV2.19354G2.1
Bruz_scaf_19354	Mikado_loci	CDS	1466	1536	.	+	2	ID=BruzV2.19354G2.1.CDS3;Parent=BruzV2.19354G2.1
Bruz_scaf_19354	Mikado_loci	exon	1466	1536	.	+	.	ID=BruzV2.19354G2.1.exon3;Parent=BruzV2.19354G2.1
Bruz_scaf_19354	Mikado_loci	CDS	2304	2377	.	+	0	ID=BruzV2.19354G2.1.CDS4;Parent=BruzV2.19354G2.1
Bruz_scaf_19354	Mikado_loci	exon	2304	2377	.	+	.	ID=BruzV2.19354G2.1.exon4;Parent=BruzV2.19354G2.1
Bruz_scaf_19354	Mikado_loci	CDS	2523	2643	.	+	1	ID=BruzV2.19354G2.1.CDS5;Parent=BruzV2.19354G2.1
Bruz_scaf_19354	Mikado_loci	exon	2523	2643	.	+	.	ID=BruzV2.19354G2.1.exon5;Parent=BruzV2.19354G2.1
Bruz_scaf_19354	Mikado_loci	CDS	2744	2898	.	+	0	ID=BruzV2.19354G2.1.CDS6;Parent=BruzV2.19354G2.1
Bruz_scaf_19354	Mikado_loci	exon	2744	2898	.	+	.	ID=BruzV2.19354G2.1.exon6;Parent=BruzV2.19354G2.1
Bruz_scaf_19354	Mikado_loci	CDS	3023	3317	.	+	1	ID=BruzV2.19354G2.1.CDS7;Parent=BruzV2.19354G2.1
Bruz_scaf_19354	Mikado_loci	exon	3023	3737	.	+	.	ID=BruzV2.19354G2.1.exon7;Parent=BruzV2.19354G2.1
Bruz_scaf_19354	Mikado_loci	three_prime_UTR	3318	3737	.	+	.	ID=BruzV2.19354G2.1.three_prime_UTR1;Parent=BruzV2.19354G2.1
###
Bruz_scaf_19357	Mikado_loci	superlocus	1224	4475	.	-	.	ID=Mikado_superlocus:Bruz_scaf_19357-:1224-4475;Name=superlocus:Bruz_scaf_19357-:1224-4475
Bruz_scaf_19357	Mikado_loci	gene	1224	4475	20	-	.	ID=BruzV2.19357G2;Name=BruzV2.19357G2;multiexonic=True;superlocus=Mikado_superlocus:Bruz_scaf_19357-:1224-4475
Bruz_scaf_19357	Mikado_loci	mRNA	1224	4475	20	-	.	ID=BruzV2.19357G2.1;Parent=BruzV2.19357G2;Name=BruzV2.19357G2.1;alias=v1_Bruz.19357G2.1;alias=Bruz_scaf_19357.g8.t1;canonical_junctions=1,2,3;canonical_number=3;canonical_proportion=1.0;primary=True
Bruz_scaf_19357	Mikado_loci	exon	1224	1885	.	-	.	ID=BruzV2.19357G2.1.exon1;Parent=BruzV2.19357G2.1
Bruz_scaf_19357	Mikado_loci	three_prime_UTR	1224	1633	.	-	.	ID=BruzV2.19357G2.1.three_prime_UTR1;Parent=BruzV2.19357G2.1
Bruz_scaf_19357	Mikado_loci	CDS	1634	1885	.	-	0	ID=BruzV2.19357G2.1.CDS1;Parent=BruzV2.19357G2.1
Bruz_scaf_19357	Mikado_loci	CDS	2546	2609	.	-	1	ID=BruzV2.19357G2.1.CDS2;Parent=BruzV2.19357G2.1
Bruz_scaf_19357	Mikado_loci	exon	2546	2609	.	-	.	ID=BruzV2.19357G2.1.exon2;Parent=BruzV2.19357G2.1
Bruz_scaf_19357	Mikado_loci	CDS	3100	3644	.	-	0	ID=BruzV2.19357G2.1.CDS3;Parent=BruzV2.19357G2.1
Bruz_scaf_19357	Mikado_loci	exon	3100	3644	.	-	.	ID=BruzV2.19357G2.1.exon3;Parent=BruzV2.19357G2.1
Bruz_scaf_19357	Mikado_loci	CDS	4337	4357	.	-	0	ID=BruzV2.19357G2.1.CDS4;Parent=BruzV2.19357G2.1
Bruz_scaf_19357	Mikado_loci	exon	4337	4475	.	-	.	ID=BruzV2.19357G2.1.exon4;Parent=BruzV2.19357G2.1
Bruz_scaf_19357	Mikado_loci	five_prime_UTR	4358	4475	.	-	.	ID=BruzV2.19357G2.1.five_prime_UTR1;Parent=BruzV2.19357G2.1
###
Bruz_scaf_19359	Mikado_loci	superlocus	4163	5485	.	-	.	ID=Mikado_superlocus:Bruz_scaf_19359-:4163-5485;Name=superlocus:Bruz_scaf_19359-:4163-5485
Bruz_scaf_19359	Mikado_loci	gene	4163	5485	20	-	.	ID=BruzV2.19359G2;Name=BruzV2.19359G2;multiexonic=True;superlocus=Mikado_superlocus:Bruz_scaf_19359-:4163-5485
Bruz_scaf_19359	Mikado_loci	mRNA	4163	5485	20	-	.	ID=BruzV2.19359G2.1;Parent=BruzV2.19359G2;Name=BruzV2.19359G2.1;alias=v1_Bruz.19359G4.1;alias=Bruz_scaf_19359.g9.t1;canonical_junctions=1,2,3,4;canonical_number=4;canonical_proportion=1.0;primary=True
Bruz_scaf_19359	Mikado_loci	exon	4163	4237	.	-	.	ID=BruzV2.19359G2.1.exon1;Parent=BruzV2.19359G2.1
Bruz_scaf_19359	Mikado_loci	three_prime_UTR	4163	4206	.	-	.	ID=BruzV2.19359G2.1.three_prime_UTR1;Parent=BruzV2.19359G2.1
Bruz_scaf_19359	Mikado_loci	CDS	4207	4237	.	-	1	ID=BruzV2.19359G2.1.CDS1;Parent=BruzV2.19359G2.1
Bruz_scaf_19359	Mikado_loci	CDS	4323	4423	.	-	0	ID=BruzV2.19359G2.1.CDS2;Parent=BruzV2.19359G2.1
Bruz_scaf_19359	Mikado_loci	exon	4323	4423	.	-	.	ID=BruzV2.19359G2.1.exon2;Parent=BruzV2.19359G2.1
Bruz_scaf_19359	Mikado_loci	CDS	4516	4636	.	-	1	ID=BruzV2.19359G2.1.CDS3;Parent=BruzV2.19359G2.1
Bruz_scaf_19359	Mikado_loci	exon	4516	4636	.	-	.	ID=BruzV2.19359G2.1.exon3;Parent=BruzV2.19359G2.1
Bruz_scaf_19359	Mikado_loci	CDS	4728	4853	.	-	1	ID=BruzV2.19359G2.1.CDS4;Parent=BruzV2.19359G2.1
Bruz_scaf_19359	Mikado_loci	exon	4728	4853	.	-	.	ID=BruzV2.19359G2.1.exon4;Parent=BruzV2.19359G2.1
Bruz_scaf_19359	Mikado_loci	CDS	5253	5281	.	-	0	ID=BruzV2.19359G2.1.CDS5;Parent=BruzV2.19359G2.1
Bruz_scaf_19359	Mikado_loci	exon	5253	5485	.	-	.	ID=BruzV2.19359G2.1.exon5;Parent=BruzV2.19359G2.1
Bruz_scaf_19359	Mikado_loci	five_prime_UTR	5282	5485	.	-	.	ID=BruzV2.19359G2.1.five_prime_UTR1;Parent=BruzV2.19359G2.1
###
Bruz_scaf_1936	Mikado_loci	superlocus	28627	30076	.	-	.	ID=Mikado_superlocus:Bruz_scaf_1936-:28627-30076;Name=superlocus:Bruz_scaf_1936-:28627-30076
Bruz_scaf_1936	Mikado_loci	gene	28648	29865	20	-	.	ID=BruzV2.1936G2;Name=BruzV2.1936G2;multiexonic=True;superlocus=Mikado_superlocus:Bruz_scaf_1936-:28627-30076
Bruz_scaf_1936	Mikado_loci	mRNA	28648	29865	20	-	.	ID=BruzV2.1936G2.1;Parent=BruzV2.1936G2;Name=BruzV2.1936G2.1;alias=v1_Bruz.1936G2.1;alias=Bruz_scaf_1936.g177.t1;canonical_junctions=1;canonical_number=1;canonical_proportion=1.0;primary=True
Bruz_scaf_1936	Mikado_loci	exon	28648	29084	.	-	.	ID=BruzV2.1936G2.1.exon1;Parent=BruzV2.1936G2.1
Bruz_scaf_1936	Mikado_loci	three_prime_UTR	28648	28889	.	-	.	ID=BruzV2.1936G2.1.three_prime_UTR1;Parent=BruzV2.1936G2.1
Bruz_scaf_1936	Mikado_loci	CDS	28890	29084	.	-	0	ID=BruzV2.1936G2.1.CDS1;Parent=BruzV2.1936G2.1
Bruz_scaf_1936	Mikado_loci	CDS	29426	29863	.	-	0	ID=BruzV2.1936G2.1.CDS2;Parent=BruzV2.1936G2.1
Bruz_scaf_1936	Mikado_loci	exon	29426	29865	.	-	.	ID=BruzV2.1936G2.1.exon2;Parent=BruzV2.1936G2.1
Bruz_scaf_1936	Mikado_loci	five_prime_UTR	29864	29865	.	-	.	ID=BruzV2.1936G2.1.five_prime_UTR1;Parent=BruzV2.1936G2.1
###
Bruz_scaf_19362	Mikado_loci	superlocus	1854	3575	.	-	.	ID=Mikado_superlocus:Bruz_scaf_19362-:1854-3575;Name=superlocus:Bruz_scaf_19362-:1854-3575
Bruz_scaf_19362	Mikado_loci	gene	1854	3575	20	-	.	ID=BruzV2.19362G2;Name=BruzV2.19362G2;multiexonic=True;superlocus=Mikado_superlocus:Bruz_scaf_19362-:1854-3575
Bruz_scaf_19362	Mikado_loci	mRNA	1854	3575	20	-	.	ID=BruzV2.19362G2.1;Parent=BruzV2.19362G2;Name=BruzV2.19362G2.1;alias=v1_Bruz.19362G2.1;alias=Bruz_scaf_19362.g10.t1;canonical_junctions=1,2;canonical_number=2;canonical_proportion=1.0;primary=True
Bruz_scaf_19362	Mikado_loci	exon	1854	1939	.	-	.	ID=BruzV2.19362G2.1.exon1;Parent=BruzV2.19362G2.1
Bruz_scaf_19362	Mikado_loci	three_prime_UTR	1854	1916	.	-	.	ID=BruzV2.19362G2.1.three_prime_UTR1;Parent=BruzV2.19362G2.1
Bruz_scaf_19362	Mikado_loci	CDS	1917	1939	.	-	2	ID=BruzV2.19362G2.1.CDS1;Parent=BruzV2.19362G2.1
Bruz_scaf_19362	Mikado_loci	CDS	2125	2331	.	-	2	ID=BruzV2.19362G2.1.CDS2;Parent=BruzV2.19362G2.1
Bruz_scaf_19362	Mikado_loci	exon	2125	2331	.	-	.	ID=BruzV2.19362G2.1.exon2;Parent=BruzV2.19362G2.1
Bruz_scaf_19362	Mikado_loci	CDS	3148	3337	.	-	0	ID=BruzV2.19362G2.1.CDS3;Parent=BruzV2.19362G2.1
Bruz_scaf_19362	Mikado_loci	exon	3148	3575	.	-	.	ID=BruzV2.19362G2.1.exon3;Parent=BruzV2.19362G2.1
Bruz_scaf_19362	Mikado_loci	five_prime_UTR	3338	3575	.	-	.	ID=BruzV2.19362G2.1.five_prime_UTR1;Parent=BruzV2.19362G2.1
###
Bruz_scaf_19363	Mikado_loci	superlocus	1	4745	.	-	.	ID=Mikado_superlocus:Bruz_scaf_19363-:1-4745;Name=superlocus:Bruz_scaf_19363-:1-4745
Bruz_scaf_19363	Mikado_loci	gene	1	4745	18	-	.	ID=BruzV2.19363G2;Name=BruzV2.19363G2;multiexonic=False;superlocus=Mikado_superlocus:Bruz_scaf_19363-:1-4745
Bruz_scaf_19363	Mikado_loci	mRNA	1	4745	18	-	.	ID=BruzV2.19363G2.1;Parent=BruzV2.19363G2;Name=BruzV2.19363G2.1;alias=st_MSTRG.19209.1;primary=True
Bruz_scaf_19363	Mikado_loci	exon	1	4745	.	-	.	ID=BruzV2.19363G2.1.exon1;Parent=BruzV2.19363G2.1
Bruz_scaf_19363	Mikado_loci	three_prime_UTR	1	2	.	-	.	ID=BruzV2.19363G2.1.three_prime_UTR1;Parent=BruzV2.19363G2.1
Bruz_scaf_19363	Mikado_loci	CDS	3	584	.	-	0	ID=BruzV2.19363G2.1.CDS1;Parent=BruzV2.19363G2.1
Bruz_scaf_19363	Mikado_loci	five_prime_UTR	585	4745	.	-	.	ID=BruzV2.19363G2.1.five_prime_UTR1;Parent=BruzV2.19363G2.1
###
Bruz_scaf_19368	Mikado_loci	superlocus	1240	4715	.	-	.	ID=Mikado_superlocus:Bruz_scaf_19368-:1240-4715;Name=superlocus:Bruz_scaf_19368-:1240-4715
Bruz_scaf_19368	Mikado_loci	gene	1447	4715	21	-	.	ID=BruzV2.19368G2;Name=BruzV2.19368G2;multiexonic=True;superlocus=Mikado_superlocus:Bruz_scaf_19368-:1240-4715
Bruz_scaf_19368	Mikado_loci	mRNA	1447	4715	21	-	.	ID=BruzV2.19368G2.1;Parent=BruzV2.19368G2;Name=BruzV2.19368G2.1;alias=v1_Bruz.19368G2.1;alias=Bruz_scaf_19368.g12.t1;canonical_junctions=1,2;canonical_number=2;canonical_proportion=1.0;primary=True
Bruz_scaf_19368	Mikado_loci	exon	1447	1843	.	-	.	ID=BruzV2.19368G2.1.exon1;Parent=BruzV2.19368G2.1
Bruz_scaf_19368	Mikado_loci	three_prime_UTR	1447	1773	.	-	.	ID=BruzV2.19368G2.1.three_prime_UTR1;Parent=BruzV2.19368G2.1
Bruz_scaf_19368	Mikado_loci	CDS	1774	1843	.	-	1	ID=BruzV2.19368G2.1.CDS1;Parent=BruzV2.19368G2.1
Bruz_scaf_19368	Mikado_loci	CDS	2364	2908	.	-	0	ID=BruzV2.19368G2.1.CDS2;Parent=BruzV2.19368G2.1
Bruz_scaf_19368	Mikado_loci	exon	2364	3064	.	-	.	ID=BruzV2.19368G2.1.exon2;Parent=BruzV2.19368G2.1
Bruz_scaf_19368	Mikado_loci	five_prime_UTR	2909	3064	.	-	.	ID=BruzV2.19368G2.1.five_prime_UTR1;Parent=BruzV2.19368G2.1
Bruz_scaf_19368	Mikado_loci	exon	4239	4715	.	-	.	ID=BruzV2.19368G2.1.exon3;Parent=BruzV2.19368G2.1
Bruz_scaf_19368	Mikado_loci	five_prime_UTR	4239	4715	.	-	.	ID=BruzV2.19368G2.1.five_prime_UTR2;Parent=BruzV2.19368G2.1
###
Bruz_scaf_1937	Mikado_loci	superlocus	23116	27826	.	+	.	ID=Mikado_superlocus:Bruz_scaf_1937+:23116-27826;Name=superlocus:Bruz_scaf_1937+:23116-27826
Bruz_scaf_1937	Mikado_loci	gene	23116	27826	19	+	.	ID=BruzV2.1937G2;Name=BruzV2.1937G2;multiexonic=True;superlocus=Mikado_superlocus:Bruz_scaf_1937+:23116-27826
Bruz_scaf_1937	Mikado_loci	mRNA	23116	27826	19	+	.	ID=BruzV2.1937G2.1;Parent=BruzV2.1937G2;Name=BruzV2.1937G2.1;alias=v1_Bruz.1937G2.1;alias=Bruz_scaf_1937.g178.t1;canonical_junctions=1,2,3,4,5,6,7,8;canonical_number=8;canonical_proportion=1.0;primary=True
Bruz_scaf_1937	Mikado_loci	exon	23116	23476	.	+	.	ID=BruzV2.1937G2.1.exon1;Parent=BruzV2.1937G2.1
Bruz_scaf_1937	Mikado_loci	five_prime_UTR	23116	23285	.	+	.	ID=BruzV2.1937G2.1.five_prime_UTR1;Parent=BruzV2.1937G2.1
Bruz_scaf_1937	Mikado_loci	CDS	23286	23476	.	+	0	ID=BruzV2.1937G2.1.CDS1;Parent=BruzV2.1937G2.1
Bruz_scaf_1937	Mikado_loci	CDS	24264	24347	.	+	1	ID=BruzV2.1937G2.1.CDS2;Parent=BruzV2.1937G2.1
Bruz_scaf_1937	Mikado_loci	exon	24264	24347	.	+	.	ID=BruzV2.1937G2.1.exon2;Parent=BruzV2.1937G2.1
Bruz_scaf_1937	Mikado_loci	CDS	24480	24569	.	+	1	ID=BruzV2.1937G2.1.CDS3;Parent=BruzV2.1937G2.1
Bruz_scaf_1937	Mikado_loci	exon	24480	24569	.	+	.	ID=BruzV2.1937G2.1.exon3;Parent=BruzV2.1937G2.1
Bruz_scaf_1937	Mikado_loci	CDS	25063	25167	.	+	1	ID=BruzV2.1937G2.1.CDS4;Parent=BruzV2.1937G2.1
Bruz_scaf_1937	Mikado_loci	exon	25063	25167	.	+	.	ID=BruzV2.1937G2.1.exon4;Parent=BruzV2.1937G2.1
Bruz_scaf_1937	Mikado_loci	CDS	25360	25588	.	+	1	ID=BruzV2.1937G2.1.CDS5;Parent=BruzV2.1937G2.1
Bruz_scaf_1937	Mikado_loci	exon	25360	25588	.	+	.	ID=BruzV2.1937G2.1.exon5;Parent=BruzV2.1937G2.1
Bruz_scaf_1937	Mikado_loci	CDS	25796	26543	.	+	0	ID=BruzV2.1937G2.1.CDS6;Parent=BruzV2.1937G2.1
Bruz_scaf_1937	Mikado_loci	exon	25796	26543	.	+	.	ID=BruzV2.1937G2.1.exon6;Parent=BruzV2.1937G2.1
Bruz_scaf_1937	Mikado_loci	CDS	26726	27081	.	+	2	ID=BruzV2.1937G2.1.CDS7;Parent=BruzV2.1937G2.1
Bruz_scaf_1937	Mikado_loci	exon	26726	27081	.	+	.	ID=BruzV2.1937G2.1.exon7;Parent=BruzV2.1937G2.1
Bruz_scaf_1937	Mikado_loci	CDS	27421	27657	.	+	0	ID=BruzV2.1937G2.1.CDS8;Parent=BruzV2.1937G2.1
Bruz_scaf_1937	Mikado_loci	exon	27421	27669	.	+	.	ID=BruzV2.1937G2.1.exon8;Parent=BruzV2.1937G2.1
Bruz_scaf_1937	Mikado_loci	three_prime_UTR	27658	27669	.	+	.	ID=BruzV2.1937G2.1.three_prime_UTR1;Parent=BruzV2.1937G2.1
Bruz_scaf_1937	Mikado_loci	exon	27785	27826	.	+	.	ID=BruzV2.1937G2.1.exon9;Parent=BruzV2.1937G2.1
Bruz_scaf_1937	Mikado_loci	three_prime_UTR	27785	27826	.	+	.	ID=BruzV2.1937G2.1.three_prime_UTR2;Parent=BruzV2.1937G2.1
###
Bruz_scaf_1937	Mikado_loci	superlocus	27871	28353	.	+	.	ID=Mikado_superlocus:Bruz_scaf_1937+:27871-28353;Name=superlocus:Bruz_scaf_1937+:27871-28353
Bruz_scaf_1937	Mikado_loci	gene	27871	28353	18	+	.	ID=BruzV2.1937G4;Name=BruzV2.1937G4;multiexonic=False;superlocus=Mikado_superlocus:Bruz_scaf_1937+:27871-28353
Bruz_scaf_1937	Mikado_loci	mRNA	27871	28353	18	+	.	ID=BruzV2.1937G4.1;Parent=BruzV2.1937G4;Name=BruzV2.1937G4.1;alias=st_MSTRG.19212.1;primary=True
Bruz_scaf_1937	Mikado_loci	exon	27871	28353	.	+	.	ID=BruzV2.1937G4.1.exon1;Parent=BruzV2.1937G4.1
Bruz_scaf_1937	Mikado_loci	five_prime_UTR	27871	27871	.	+	.	ID=BruzV2.1937G4.1.five_prime_UTR1;Parent=BruzV2.1937G4.1
Bruz_scaf_1937	Mikado_loci	CDS	27872	28351	.	+	0	ID=BruzV2.1937G4.1.CDS1;Parent=BruzV2.1937G4.1
Bruz_scaf_1937	Mikado_loci	three_prime_UTR	28352	28353	.	+	.	ID=BruzV2.1937G4.1.three_prime_UTR1;Parent=BruzV2.1937G4.1
###
Bruz_scaf_1937	Mikado_loci	superlocus	32178	39556	.	+	.	ID=Mikado_superlocus:Bruz_scaf_1937+:32178-39556;Name=superlocus:Bruz_scaf_1937+:32178-39556
Bruz_scaf_1937	Mikado_loci	gene	32226	37020	19	+	.	ID=BruzV2.1937G6;Name=BruzV2.1937G6;multiexonic=True;superlocus=Mikado_superlocus:Bruz_scaf_1937+:32178-39556
Bruz_scaf_1937	Mikado_loci	mRNA	32226	37020	19	+	.	ID=BruzV2.1937G6.1;Parent=BruzV2.1937G6;Name=BruzV2.1937G6.1;alias=v1_Bruz.1937G6.1;alias=Bruz_scaf_1937.g179.t1;canonical_junctions=1,2,3,4,5,6,7,8,9,10,11,12,13;canonical_number=13;canonical_proportion=1.0;primary=True
Bruz_scaf_1937	Mikado_loci	CDS	32226	33017	.	+	0	ID=BruzV2.1937G6.1.CDS1;Parent=BruzV2.1937G6.1
Bruz_scaf_1937	Mikado_loci	exon	32226	33017	.	+	.	ID=BruzV2.1937G6.1.exon1;Parent=BruzV2.1937G6.1
Bruz_scaf_1937	Mikado_loci	CDS	33099	33263	.	+	0	ID=BruzV2.1937G6.1.CDS2;Parent=BruzV2.1937G6.1
Bruz_scaf_1937	Mikado_loci	exon	33099	33263	.	+	.	ID=BruzV2.1937G6.1.exon2;Parent=BruzV2.1937G6.1
Bruz_scaf_1937	Mikado_loci	CDS	33560	33620	.	+	0	ID=BruzV2.1937G6.1.CDS3;Parent=BruzV2.1937G6.1
Bruz_scaf_1937	Mikado_loci	exon	33560	33620	.	+	.	ID=BruzV2.1937G6.1.exon3;Parent=BruzV2.1937G6.1
Bruz_scaf_1937	Mikado_loci	CDS	33714	33836	.	+	2	ID=BruzV2.1937G6.1.CDS4;Parent=BruzV2.1937G6.1
Bruz_scaf_1937	Mikado_loci	exon	33714	33836	.	+	.	ID=BruzV2.1937G6.1.exon4;Parent=BruzV2.1937G6.1
Bruz_scaf_1937	Mikado_loci	CDS	34174	34245	.	+	2	ID=BruzV2.1937G6.1.CDS5;Parent=BruzV2.1937G6.1
Bruz_scaf_1937	Mikado_loci	exon	34174	34245	.	+	.	ID=BruzV2.1937G6.1.exon5;Parent=BruzV2.1937G6.1
Bruz_scaf_1937	Mikado_loci	CDS	34333	34503	.	+	2	ID=BruzV2.1937G6.1.CDS6;Parent=BruzV2.1937G6.1
Bruz_scaf_1937	Mikado_loci	exon	34333	34503	.	+	.	ID=BruzV2.1937G6.1.exon6;Parent=BruzV2.1937G6.1
Bruz_scaf_1937	Mikado_loci	CDS	34577	34651	.	+	2	ID=BruzV2.1937G6.1.CDS7;Parent=BruzV2.1937G6.1
Bruz_scaf_1937	Mikado_loci	exon	34577	34651	.	+	.	ID=BruzV2.1937G6.1.exon7;Parent=BruzV2.1937G6.1
Bruz_scaf_1937	Mikado_loci	CDS	34737	34892	.	+	2	ID=BruzV2.1937G6.1.CDS8;Parent=BruzV2.1937G6.1
Bruz_scaf_1937	Mikado_loci	exon	34737	34892	.	+	.	ID=BruzV2.1937G6.1.exon8;Parent=BruzV2.1937G6.1
Bruz_scaf_1937	Mikado_loci	CDS	35088	35165	.	+	2	ID=BruzV2.1937G6.1.CDS9;Parent=BruzV2.1937G6.1
Bruz_scaf_1937	Mikado_loci	exon	35088	35165	.	+	.	ID=BruzV2.1937G6.1.exon9;Parent=BruzV2.1937G6.1
Bruz_scaf_1937	Mikado_loci	CDS	35406	35766	.	+	2	ID=BruzV2.1937G6.1.CDS10;Parent=BruzV2.1937G6.1
Bruz_scaf_1937	Mikado_loci	exon	35406	35766	.	+	.	ID=BruzV2.1937G6.1.exon10;Parent=BruzV2.1937G6.1
Bruz_scaf_1937	Mikado_loci	CDS	35854	36055	.	+	1	ID=BruzV2.1937G6.1.CDS11;Parent=BruzV2.1937G6.1
Bruz_scaf_1937	Mikado_loci	exon	35854	36055	.	+	.	ID=BruzV2.1937G6.1.exon11;Parent=BruzV2.1937G6.1
Bruz_scaf_1937	Mikado_loci	CDS	36143	36241	.	+	0	ID=BruzV2.1937G6.1.CDS12;Parent=BruzV2.1937G6.1
Bruz_scaf_1937	Mikado_loci	exon	36143	36241	.	+	.	ID=BruzV2.1937G6.1.exon12;Parent=BruzV2.1937G6.1
Bruz_scaf_1937	Mikado_loci	CDS	36336	36443	.	+	0	ID=BruzV2.1937G6.1.CDS13;Parent=BruzV2.1937G6.1
Bruz_scaf_1937	Mikado_loci	exon	36336	36443	.	+	.	ID=BruzV2.1937G6.1.exon13;Parent=BruzV2.1937G6.1
Bruz_scaf_1937	Mikado_loci	CDS	36849	36962	.	+	0	ID=BruzV2.1937G6.1.CDS14;Parent=BruzV2.1937G6.1
Bruz_scaf_1937	Mikado_loci	exon	36849	37020	.	+	.	ID=BruzV2.1937G6.1.exon14;Parent=BruzV2.1937G6.1
Bruz_scaf_1937	Mikado_loci	three_prime_UTR	36963	37020	.	+	.	ID=BruzV2.1937G6.1.three_prime_UTR1;Parent=BruzV2.1937G6.1
###
Bruz_scaf_1937	Mikado_loci	superlocus	37138	45425	.	-	.	ID=Mikado_superlocus:Bruz_scaf_1937-:37138-45425;Name=superlocus:Bruz_scaf_1937-:37138-45425
Bruz_scaf_1937	Mikado_loci	gene	37138	45425	20	-	.	ID=BruzV2.1937G8;Name=BruzV2.1937G8;multiexonic=True;superlocus=Mikado_superlocus:Bruz_scaf_1937-:37138-45425
Bruz_scaf_1937	Mikado_loci	mRNA	37138	45425	20	-	.	ID=BruzV2.1937G8.1;Parent=BruzV2.1937G8;Name=BruzV2.1937G8.1;alias=v1_Bruz.1937G8.1;alias=Bruz_scaf_1937.g180.t1;canonical_junctions=2,3,4,5;canonical_number=4;canonical_proportion=0.8;primary=True
Bruz_scaf_1937	Mikado_loci	exon	37138	37776	.	-	.	ID=BruzV2.1937G8.1.exon1;Parent=BruzV2.1937G8.1
Bruz_scaf_1937	Mikado_loci	three_prime_UTR	37138	37359	.	-	.	ID=BruzV2.1937G8.1.three_prime_UTR1;Parent=BruzV2.1937G8.1
Bruz_scaf_1937	Mikado_loci	CDS	37360	37776	.	-	0	ID=BruzV2.1937G8.1.CDS1;Parent=BruzV2.1937G8.1
Bruz_scaf_1937	Mikado_loci	CDS	38578	38653	.	-	1	ID=BruzV2.1937G8.1.CDS2;Parent=BruzV2.1937G8.1
Bruz_scaf_1937	Mikado_loci	exon	38578	38653	.	-	.	ID=BruzV2.1937G8.1.exon2;Parent=BruzV2.1937G8.1
Bruz_scaf_1937	Mikado_loci	CDS	38739	38981	.	-	1	ID=BruzV2.1937G8.1.CDS3;Parent=BruzV2.1937G8.1
Bruz_scaf_1937	Mikado_loci	exon	38739	38981	.	-	.	ID=BruzV2.1937G8.1.exon3;Parent=BruzV2.1937G8.1
Bruz_scaf_1937	Mikado_loci	CDS	40399	40787	.	-	0	ID=BruzV2.1937G8.1.CDS4;Parent=BruzV2.1937G8.1
Bruz_scaf_1937	Mikado_loci	exon	40399	40818	.	-	.	ID=BruzV2.1937G8.1.exon4;Parent=BruzV2.1937G8.1
Bruz_scaf_1937	Mikado_loci	five_prime_UTR	40788	40818	.	-	.	ID=BruzV2.1937G8.1.five_prime_UTR1;Parent=BruzV2.1937G8.1
Bruz_scaf_1937	Mikado_loci	exon	44072	44125	.	-	.	ID=BruzV2.1937G8.1.exon5;Parent=BruzV2.1937G8.1
Bruz_scaf_1937	Mikado_loci	five_prime_UTR	44072	44125	.	-	.	ID=BruzV2.1937G8.1.five_prime_UTR2;Parent=BruzV2.1937G8.1
Bruz_scaf_1937	Mikado_loci	exon	45307	45425	.	-	.	ID=BruzV2.1937G8.1.exon6;Parent=BruzV2.1937G8.1
Bruz_scaf_1937	Mikado_loci	five_prime_UTR	45307	45425	.	-	.	ID=BruzV2.1937G8.1.five_prime_UTR3;Parent=BruzV2.1937G8.1
###
Bruz_scaf_1937	Mikado_loci	superlocus	49439	52145	.	-	.	ID=Mikado_superlocus:Bruz_scaf_1937-:49439-52145;Name=superlocus:Bruz_scaf_1937-:49439-52145
Bruz_scaf_1937	Mikado_loci	gene	49439	52145	20	-	.	ID=BruzV2.1937G10;Name=BruzV2.1937G10;multiexonic=True;superlocus=Mikado_superlocus:Bruz_scaf_1937-:49439-52145
Bruz_scaf_1937	Mikado_loci	mRNA	49439	52145	20	-	.	ID=BruzV2.1937G10.1;Parent=BruzV2.1937G10;Name=BruzV2.1937G10.1;alias=v1_Bruz.1937G10.1;alias=Bruz_scaf_1937.g181.t1;canonical_junctions=1,2,3,4,5,6,7,8,9;canonical_number=9;canonical_proportion=1.0;primary=True
Bruz_scaf_1937	Mikado_loci	exon	49439	49808	.	-	.	ID=BruzV2.1937G10.1.exon1;Parent=BruzV2.1937G10.1
Bruz_scaf_1937	Mikado_loci	three_prime_UTR	49439	49676	.	-	.	ID=BruzV2.1937G10.1.three_prime_UTR1;Parent=BruzV2.1937G10.1
Bruz_scaf_1937	Mikado_loci	CDS	49677	49808	.	-	0	ID=BruzV2.1937G10.1.CDS1;Parent=BruzV2.1937G10.1
Bruz_scaf_1937	Mikado_loci	CDS	49908	49976	.	-	0	ID=BruzV2.1937G10.1.CDS2;Parent=BruzV2.1937G10.1
Bruz_scaf_1937	Mikado_loci	exon	49908	49976	.	-	.	ID=BruzV2.1937G10.1.exon2;Parent=BruzV2.1937G10.1
Bruz_scaf_1937	Mikado_loci	CDS	50059	50125	.	-	1	ID=BruzV2.1937G10.1.CDS3;Parent=BruzV2.1937G10.1
Bruz_scaf_1937	Mikado_loci	exon	50059	50125	.	-	.	ID=BruzV2.1937G10.1.exon3;Parent=BruzV2.1937G10.1
Bruz_scaf_1937	Mikado_loci	CDS	50208	50422	.	-	0	ID=BruzV2.1937G10.1.CDS4;Parent=BruzV2.1937G10.1
Bruz_scaf_1937	Mikado_loci	exon	50208	50422	.	-	.	ID=BruzV2.1937G10.1.exon4;Parent=BruzV2.1937G10.1
Bruz_scaf_1937	Mikado_loci	CDS	50837	50945	.	-	1	ID=BruzV2.1937G10.1.CDS5;Parent=BruzV2.1937G10.1
Bruz_scaf_1937	Mikado_loci	exon	50837	50945	.	-	.	ID=BruzV2.1937G10.1.exon5;Parent=BruzV2.1937G10.1
Bruz_scaf_1937	Mikado_loci	CDS	51027	51166	.	-	0	ID=BruzV2.1937G10.1.CDS6;Parent=BruzV2.1937G10.1
Bruz_scaf_1937	Mikado_loci	exon	51027	51166	.	-	.	ID=BruzV2.1937G10.1.exon6;Parent=BruzV2.1937G10.1
Bruz_scaf_1937	Mikado_loci	CDS	51237	51314	.	-	0	ID=BruzV2.1937G10.1.CDS7;Parent=BruzV2.1937G10.1
Bruz_scaf_1937	Mikado_loci	exon	51237	51314	.	-	.	ID=BruzV2.1937G10.1.exon7;Parent=BruzV2.1937G10.1
Bruz_scaf_1937	Mikado_loci	CDS	51394	51546	.	-	0	ID=BruzV2.1937G10.1.CDS8;Parent=BruzV2.1937G10.1
Bruz_scaf_1937	Mikado_loci	exon	51394	51546	.	-	.	ID=BruzV2.1937G10.1.exon8;Parent=BruzV2.1937G10.1
Bruz_scaf_1937	Mikado_loci	CDS	51682	51858	.	-	0	ID=BruzV2.1937G10.1.CDS9;Parent=BruzV2.1937G10.1
Bruz_scaf_1937	Mikado_loci	exon	51682	51858	.	-	.	ID=BruzV2.1937G10.1.exon9;Parent=BruzV2.1937G10.1
Bruz_scaf_1937	Mikado_loci	CDS	52030	52074	.	-	0	ID=BruzV2.1937G10.1.CDS10;Parent=BruzV2.1937G10.1
Bruz_scaf_1937	Mikado_loci	exon	52030	52145	.	-	.	ID=BruzV2.1937G10.1.exon10;Parent=BruzV2.1937G10.1
Bruz_scaf_1937	Mikado_loci	five_prime_UTR	52075	52145	.	-	.	ID=BruzV2.1937G10.1.five_prime_UTR1;Parent=BruzV2.1937G10.1
###
Bruz_scaf_1937	Mikado_loci	superlocus	53017	54035	.	-	.	ID=Mikado_superlocus:Bruz_scaf_1937-:53017-54035;Name=superlocus:Bruz_scaf_1937-:53017-54035
Bruz_scaf_1937	Mikado_loci	ncRNA_gene	53017	54035	17	-	.	ID=BruzV2.1937G12;Name=BruzV2.1937G12;multiexonic=True;superlocus=Mikado_superlocus:Bruz_scaf_1937-:53017-54035
Bruz_scaf_1937	Mikado_loci	ncRNA	53017	54035	17	-	.	ID=BruzV2.1937G12.1;Parent=BruzV2.1937G12;Name=v1_Bruz.1937G12.1;alias=v1_Bruz.1937G12.1;alias=Bruz_scaf_1937.g182.t1;canonical_junctions=1,2,3;canonical_number=3;canonical_proportion=1.0;primary=True
Bruz_scaf_1937	Mikado_loci	exon	53017	53202	.	-	.	ID=BruzV2.1937G12.1.exon1;Parent=BruzV2.1937G12.1
Bruz_scaf_1937	Mikado_loci	exon	53364	53448	.	-	.	ID=BruzV2.1937G12.1.exon2;Parent=BruzV2.1937G12.1
Bruz_scaf_1937	Mikado_loci	exon	53746	53822	.	-	.	ID=BruzV2.1937G12.1.exon3;Parent=BruzV2.1937G12.1
Bruz_scaf_1937	Mikado_loci	exon	53867	54035	.	-	.	ID=BruzV2.1937G12.1.exon4;Parent=BruzV2.1937G12.1
###
Bruz_scaf_1937	Mikado_loci	superlocus	54590	56995	.	-	.	ID=Mikado_superlocus:Bruz_scaf_1937-:54590-56995;Name=superlocus:Bruz_scaf_1937-:54590-56995
Bruz_scaf_1937	Mikado_loci	gene	54590	56995	20	-	.	ID=BruzV2.1937G14;Name=BruzV2.1937G14;multiexonic=True;superlocus=Mikado_superlocus:Bruz_scaf_1937-:54590-56995
Bruz_scaf_1937	Mikado_loci	mRNA	54590	56995	20	-	.	ID=BruzV2.1937G14.1;Parent=BruzV2.1937G14;Name=BruzV2.1937G14.1;alias=v1_Bruz.1937G14.1;alias=Bruz_scaf_1937.g183.t1;canonical_junctions=1,2,3,4,5;canonical_number=5;canonical_proportion=1.0;primary=True
Bruz_scaf_1937	Mikado_loci	exon	54590	54909	.	-	.	ID=BruzV2.1937G14.1.exon1;Parent=BruzV2.1937G14.1
Bruz_scaf_1937	Mikado_loci	three_prime_UTR	54590	54885	.	-	.	ID=BruzV2.1937G14.1.three_prime_UTR1;Parent=BruzV2.1937G14.1
Bruz_scaf_1937	Mikado_loci	CDS	54886	54909	.	-	0	ID=BruzV2.1937G14.1.CDS1;Parent=BruzV2.1937G14.1
Bruz_scaf_1937	Mikado_loci	CDS	54978	55234	.	-	2	ID=BruzV2.1937G14.1.CDS2;Parent=BruzV2.1937G14.1
Bruz_scaf_1937	Mikado_loci	exon	54978	55234	.	-	.	ID=BruzV2.1937G14.1.exon2;Parent=BruzV2.1937G14.1
Bruz_scaf_1937	Mikado_loci	CDS	55732	55831	.	-	0	ID=BruzV2.1937G14.1.CDS3;Parent=BruzV2.1937G14.1
Bruz_scaf_1937	Mikado_loci	exon	55732	55831	.	-	.	ID=BruzV2.1937G14.1.exon3;Parent=BruzV2.1937G14.1
Bruz_scaf_1937	Mikado_loci	CDS	56464	56513	.	-	2	ID=BruzV2.1937G14.1.CDS4;Parent=BruzV2.1937G14.1
Bruz_scaf_1937	Mikado_loci	exon	56464	56513	.	-	.	ID=BruzV2.1937G14.1.exon4;Parent=BruzV2.1937G14.1
Bruz_scaf_1937	Mikado_loci	CDS	56620	56661	.	-	2	ID=BruzV2.1937G14.1.CDS5;Parent=BruzV2.1937G14.1
Bruz_scaf_1937	Mikado_loci	exon	56620	56661	.	-	.	ID=BruzV2.1937G14.1.exon5;Parent=BruzV2.1937G14.1
Bruz_scaf_1937	Mikado_loci	CDS	56769	56880	.	-	0	ID=BruzV2.1937G14.1.CDS6;Parent=BruzV2.1937G14.1
Bruz_scaf_1937	Mikado_loci	exon	56769	56995	.	-	.	ID=BruzV2.1937G14.1.exon6;Parent=BruzV2.1937G14.1
Bruz_scaf_1937	Mikado_loci	five_prime_UTR	56881	56995	.	-	.	ID=BruzV2.1937G14.1.five_prime_UTR1;Parent=BruzV2.1937G14.1
###
Bruz_scaf_19370	Mikado_loci	superlocus	1	2532	.	+	.	ID=Mikado_superlocus:Bruz_scaf_19370+:1-2532;Name=superlocus:Bruz_scaf_19370+:1-2532
Bruz_scaf_19370	Mikado_loci	gene	3	2190	19	+	.	ID=BruzV2.19370G2;Name=BruzV2.19370G2;multiexonic=True;superlocus=Mikado_superlocus:Bruz_scaf_19370+:1-2532
Bruz_scaf_19370	Mikado_loci	mRNA	3	2190	19	+	.	ID=BruzV2.19370G2.1;Parent=BruzV2.19370G2;Name=BruzV2.19370G2.1;alias=v1_Bruz.19370G2.1;alias=Bruz_scaf_19370.g13.t1;canonical_junctions=1;canonical_number=1;canonical_proportion=1.0;primary=True
Bruz_scaf_19370	Mikado_loci	exon	3	360	.	+	.	ID=BruzV2.19370G2.1.exon1;Parent=BruzV2.19370G2.1
Bruz_scaf_19370	Mikado_loci	five_prime_UTR	3	4	.	+	.	ID=BruzV2.19370G2.1.five_prime_UTR1;Parent=BruzV2.19370G2.1
Bruz_scaf_19370	Mikado_loci	CDS	5	360	.	+	0	ID=BruzV2.19370G2.1.CDS1;Parent=BruzV2.19370G2.1
Bruz_scaf_19370	Mikado_loci	CDS	1594	2047	.	+	1	ID=BruzV2.19370G2.1.CDS2;Parent=BruzV2.19370G2.1
Bruz_scaf_19370	Mikado_loci	exon	1594	2190	.	+	.	ID=BruzV2.19370G2.1.exon2;Parent=BruzV2.19370G2.1
Bruz_scaf_19370	Mikado_loci	three_prime_UTR	2048	2190	.	+	.	ID=BruzV2.19370G2.1.three_prime_UTR1;Parent=BruzV2.19370G2.1
###
Bruz_scaf_19373	Mikado_loci	superlocus	1	1385	.	-	.	ID=Mikado_superlocus:Bruz_scaf_19373-:1-1385;Name=superlocus:Bruz_scaf_19373-:1-1385
Bruz_scaf_19373	Mikado_loci	gene	1	1385	18	-	.	ID=BruzV2.19373G2;Name=BruzV2.19373G2;multiexonic=True;superlocus=Mikado_superlocus:Bruz_scaf_19373-:1-1385
Bruz_scaf_19373	Mikado_loci	mRNA	1	1385	18	-	.	ID=BruzV2.19373G2.1;Parent=BruzV2.19373G2;Name=BruzV2.19373G2.1;alias=v1_Bruz.19373G2.1;alias=Bruz_scaf_19373.g14.t1;canonical_junctions=1,2;canonical_number=2;canonical_proportion=1.0;primary=True
Bruz_scaf_19373	Mikado_loci	CDS	1	576	.	-	0	ID=BruzV2.19373G2.1.CDS1;Parent=BruzV2.19373G2.1
Bruz_scaf_19373	Mikado_loci	exon	1	605	.	-	.	ID=BruzV2.19373G2.1.exon1;Parent=BruzV2.19373G2.1
Bruz_scaf_19373	Mikado_loci	five_prime_UTR	577	605	.	-	.	ID=BruzV2.19373G2.1.five_prime_UTR1;Parent=BruzV2.19373G2.1
Bruz_scaf_19373	Mikado_loci	exon	684	813	.	-	.	ID=BruzV2.19373G2.1.exon2;Parent=BruzV2.19373G2.1
Bruz_scaf_19373	Mikado_loci	five_prime_UTR	684	813	.	-	.	ID=BruzV2.19373G2.1.five_prime_UTR2;Parent=BruzV2.19373G2.1
Bruz_scaf_19373	Mikado_loci	exon	931	1385	.	-	.	ID=BruzV2.19373G2.1.exon3;Parent=BruzV2.19373G2.1
Bruz_scaf_19373	Mikado_loci	five_prime_UTR	931	1385	.	-	.	ID=BruzV2.19373G2.1.five_prime_UTR3;Parent=BruzV2.19373G2.1
###
Bruz_scaf_19374	Mikado_loci	superlocus	3286	5867	.	+	.	ID=Mikado_superlocus:Bruz_scaf_19374+:3286-5867;Name=superlocus:Bruz_scaf_19374+:3286-5867
Bruz_scaf_19374	Mikado_loci	gene	3286	5867	19	+	.	ID=BruzV2.19374G2;Name=BruzV2.19374G2;multiexonic=True;superlocus=Mikado_superlocus:Bruz_scaf_19374+:3286-5867
Bruz_scaf_19374	Mikado_loci	mRNA	3286	5867	19	+	.	ID=BruzV2.19374G2.1;Parent=BruzV2.19374G2;Name=BruzV2.19374G2.1;alias=v1_Bruz.19374G2.1;alias=Bruz_scaf_19374.g15.t1;canonical_junctions=1,2,3;canonical_number=3;canonical_proportion=1.0;primary=True
Bruz_scaf_19374	Mikado_loci	CDS	3286	3354	.	+	0	ID=BruzV2.19374G2.1.CDS1;Parent=BruzV2.19374G2.1
Bruz_scaf_19374	Mikado_loci	exon	3286	3354	.	+	.	ID=BruzV2.19374G2.1.exon1;Parent=BruzV2.19374G2.1
Bruz_scaf_19374	Mikado_loci	CDS	3487	3630	.	+	0	ID=BruzV2.19374G2.1.CDS2;Parent=BruzV2.19374G2.1
Bruz_scaf_19374	Mikado_loci	exon	3487	3630	.	+	.	ID=BruzV2.19374G2.1.exon2;Parent=BruzV2.19374G2.1
Bruz_scaf_19374	Mikado_loci	CDS	4630	5577	.	+	0	ID=BruzV2.19374G2.1.CDS3;Parent=BruzV2.19374G2.1
Bruz_scaf_19374	Mikado_loci	exon	4630	5577	.	+	.	ID=BruzV2.19374G2.1.exon3;Parent=BruzV2.19374G2.1
Bruz_scaf_19374	Mikado_loci	CDS	5778	5813	.	+	0	ID=BruzV2.19374G2.1.CDS4;Parent=BruzV2.19374G2.1
Bruz_scaf_19374	Mikado_loci	exon	5778	5867	.	+	.	ID=BruzV2.19374G2.1.exon4;Parent=BruzV2.19374G2.1
Bruz_scaf_19374	Mikado_loci	three_prime_UTR	5814	5867	.	+	.	ID=BruzV2.19374G2.1.three_prime_UTR1;Parent=BruzV2.19374G2.1
###
Bruz_scaf_19376	Mikado_loci	superlocus	3131	5638	.	+	.	ID=Mikado_superlocus:Bruz_scaf_19376+:3131-5638;Name=superlocus:Bruz_scaf_19376+:3131-5638
Bruz_scaf_19376	Mikado_loci	gene	3131	5638	18	+	.	ID=BruzV2.19376G2;Name=BruzV2.19376G2;multiexonic=False;superlocus=Mikado_superlocus:Bruz_scaf_19376+:3131-5638
Bruz_scaf_19376	Mikado_loci	mRNA	3131	5638	18	+	.	ID=BruzV2.19376G2.1;Parent=BruzV2.19376G2;Name=BruzV2.19376G2.1;alias=st_MSTRG.19224.1;primary=True
Bruz_scaf_19376	Mikado_loci	exon	3131	5638	.	+	.	ID=BruzV2.19376G2.1.exon1;Parent=BruzV2.19376G2.1
Bruz_scaf_19376	Mikado_loci	five_prime_UTR	3131	4501	.	+	.	ID=BruzV2.19376G2.1.five_prime_UTR1;Parent=BruzV2.19376G2.1
Bruz_scaf_19376	Mikado_loci	CDS	4502	5044	.	+	0	ID=BruzV2.19376G2.1.CDS1;Parent=BruzV2.19376G2.1
Bruz_scaf_19376	Mikado_loci	three_prime_UTR	5045	5638	.	+	.	ID=BruzV2.19376G2.1.three_prime_UTR1;Parent=BruzV2.19376G2.1
###
Bruz_scaf_19379	Mikado_loci	superlocus	2415	6190	.	+	.	ID=Mikado_superlocus:Bruz_scaf_19379+:2415-6190;Name=superlocus:Bruz_scaf_19379+:2415-6190
Bruz_scaf_19379	Mikado_loci	gene	2496	6190	20	+	.	ID=BruzV2.19379G2;Name=BruzV2.19379G2;multiexonic=True;superlocus=Mikado_superlocus:Bruz_scaf_19379+:2415-6190
Bruz_scaf_19379	Mikado_loci	mRNA	2496	6190	20	+	.	ID=BruzV2.19379G2.1;Parent=BruzV2.19379G2;Name=BruzV2.19379G2.1;alias=v1_Bruz.19379G2.1;alias=Bruz_scaf_19379.g17.t1;canonical_junctions=1,2,3,4,5,6,7,8,9,10;canonical_number=10;canonical_proportion=1.0;primary=True
Bruz_scaf_19379	Mikado_loci	exon	2496	2810	.	+	.	ID=BruzV2.19379G2.1.exon1;Parent=BruzV2.19379G2.1
Bruz_scaf_19379	Mikado_loci	five_prime_UTR	2496	2570	.	+	.	ID=BruzV2.19379G2.1.five_prime_UTR1;Parent=BruzV2.19379G2.1
Bruz_scaf_19379	Mikado_loci	CDS	2571	2810	.	+	0	ID=BruzV2.19379G2.1.CDS1;Parent=BruzV2.19379G2.1
Bruz_scaf_19379	Mikado_loci	CDS	3200	3333	.	+	0	ID=BruzV2.19379G2.1.CDS2;Parent=BruzV2.19379G2.1
Bruz_scaf_19379	Mikado_loci	exon	3200	3333	.	+	.	ID=BruzV2.19379G2.1.exon2;Parent=BruzV2.19379G2.1
Bruz_scaf_19379	Mikado_loci	CDS	3500	3557	.	+	1	ID=BruzV2.19379G2.1.CDS3;Parent=BruzV2.19379G2.1
Bruz_scaf_19379	Mikado_loci	exon	3500	3557	.	+	.	ID=BruzV2.19379G2.1.exon3;Parent=BruzV2.19379G2.1
Bruz_scaf_19379	Mikado_loci	CDS	3656	4144	.	+	0	ID=BruzV2.19379G2.1.CDS4;Parent=BruzV2.19379G2.1
Bruz_scaf_19379	Mikado_loci	exon	3656	4144	.	+	.	ID=BruzV2.19379G2.1.exon4;Parent=BruzV2.19379G2.1
Bruz_scaf_19379	Mikado_loci	CDS	4824	4958	.	+	0	ID=BruzV2.19379G2.1.CDS5;Parent=BruzV2.19379G2.1
Bruz_scaf_19379	Mikado_loci	exon	4824	4958	.	+	.	ID=BruzV2.19379G2.1.exon5;Parent=BruzV2.19379G2.1
Bruz_scaf_19379	Mikado_loci	CDS	5048	5173	.	+	0	ID=BruzV2.19379G2.1.CDS6;Parent=BruzV2.19379G2.1
Bruz_scaf_19379	Mikado_loci	exon	5048	5173	.	+	.	ID=BruzV2.19379G2.1.exon6;Parent=BruzV2.19379G2.1
Bruz_scaf_19379	Mikado_loci	CDS	5303	5347	.	+	0	ID=BruzV2.19379G2.1.CDS7;Parent=BruzV2.19379G2.1
Bruz_scaf_19379	Mikado_loci	exon	5303	5347	.	+	.	ID=BruzV2.19379G2.1.exon7;Parent=BruzV2.19379G2.1
Bruz_scaf_19379	Mikado_loci	CDS	5535	5624	.	+	0	ID=BruzV2.19379G2.1.CDS8;Parent=BruzV2.19379G2.1
Bruz_scaf_19379	Mikado_loci	exon	5535	5624	.	+	.	ID=BruzV2.19379G2.1.exon8;Parent=BruzV2.19379G2.1
Bruz_scaf_19379	Mikado_loci	CDS	5708	5844	.	+	0	ID=BruzV2.19379G2.1.CDS9;Parent=BruzV2.19379G2.1
Bruz_scaf_19379	Mikado_loci	exon	5708	5844	.	+	.	ID=BruzV2.19379G2.1.exon9;Parent=BruzV2.19379G2.1
Bruz_scaf_19379	Mikado_loci	CDS	5934	6057	.	+	1	ID=BruzV2.19379G2.1.CDS10;Parent=BruzV2.19379G2.1
Bruz_scaf_19379	Mikado_loci	exon	5934	6057	.	+	.	ID=BruzV2.19379G2.1.exon10;Parent=BruzV2.19379G2.1
Bruz_scaf_19379	Mikado_loci	CDS	6164	6166	.	+	0	ID=BruzV2.19379G2.1.CDS11;Parent=BruzV2.19379G2.1
Bruz_scaf_19379	Mikado_loci	exon	6164	6190	.	+	.	ID=BruzV2.19379G2.1.exon11;Parent=BruzV2.19379G2.1
Bruz_scaf_19379	Mikado_loci	three_prime_UTR	6167	6190	.	+	.	ID=BruzV2.19379G2.1.three_prime_UTR1;Parent=BruzV2.19379G2.1
###
Bruz_scaf_19387	Mikado_loci	superlocus	5290	6238	.	+	.	ID=Mikado_superlocus:Bruz_scaf_19387+:5290-6238;Name=superlocus:Bruz_scaf_19387+:5290-6238
Bruz_scaf_19387	Mikado_loci	gene	5290	6238	18	+	.	ID=BruzV2.19387G2;Name=BruzV2.19387G2;multiexonic=False;superlocus=Mikado_superlocus:Bruz_scaf_19387+:5290-6238
Bruz_scaf_19387	Mikado_loci	mRNA	5290	6238	18	+	.	ID=BruzV2.19387G2.1;Parent=BruzV2.19387G2;Name=BruzV2.19387G2.1;alias=st_MSTRG.19236.1;primary=True
Bruz_scaf_19387	Mikado_loci	exon	5290	6238	.	+	.	ID=BruzV2.19387G2.1.exon1;Parent=BruzV2.19387G2.1
Bruz_scaf_19387	Mikado_loci	five_prime_UTR	5290	5672	.	+	.	ID=BruzV2.19387G2.1.five_prime_UTR1;Parent=BruzV2.19387G2.1
Bruz_scaf_19387	Mikado_loci	CDS	5673	6044	.	+	0	ID=BruzV2.19387G2.1.CDS1;Parent=BruzV2.19387G2.1
Bruz_scaf_19387	Mikado_loci	three_prime_UTR	6045	6238	.	+	.	ID=BruzV2.19387G2.1.three_prime_UTR1;Parent=BruzV2.19387G2.1
###
Bruz_scaf_19389	Mikado_loci	superlocus	1326	2913	.	+	.	ID=Mikado_superlocus:Bruz_scaf_19389+:1326-2913;Name=superlocus:Bruz_scaf_19389+:1326-2913
Bruz_scaf_19389	Mikado_loci	gene	1326	2913	19	+	.	ID=BruzV2.19389G2;Name=BruzV2.19389G2;multiexonic=True;superlocus=Mikado_superlocus:Bruz_scaf_19389+:1326-2913
Bruz_scaf_19389	Mikado_loci	mRNA	1326	2913	19	+	.	ID=BruzV2.19389G2.1;Parent=BruzV2.19389G2;Name=BruzV2.19389G2.1;alias=v1_Bruz.19389G2.1;alias=Bruz_scaf_19389.g18.t1;canonical_junctions=1;canonical_number=1;canonical_proportion=1.0;primary=True
Bruz_scaf_19389	Mikado_loci	exon	1326	1574	.	+	.	ID=BruzV2.19389G2.1.exon1;Parent=BruzV2.19389G2.1
Bruz_scaf_19389	Mikado_loci	five_prime_UTR	1326	1326	.	+	.	ID=BruzV2.19389G2.1.five_prime_UTR1;Parent=BruzV2.19389G2.1
Bruz_scaf_19389	Mikado_loci	CDS	1327	1574	.	+	0	ID=BruzV2.19389G2.1.CDS1;Parent=BruzV2.19389G2.1
Bruz_scaf_19389	Mikado_loci	CDS	2014	2692	.	+	1	ID=BruzV2.19389G2.1.CDS2;Parent=BruzV2.19389G2.1
Bruz_scaf_19389	Mikado_loci	exon	2014	2913	.	+	.	ID=BruzV2.19389G2.1.exon2;Parent=BruzV2.19389G2.1
Bruz_scaf_19389	Mikado_loci	three_prime_UTR	2693	2913	.	+	.	ID=BruzV2.19389G2.1.three_prime_UTR1;Parent=BruzV2.19389G2.1
###
Bruz_scaf_19389	Mikado_loci	superlocus	3086	5069	.	+	.	ID=Mikado_superlocus:Bruz_scaf_19389+:3086-5069;Name=superlocus:Bruz_scaf_19389+:3086-5069
Bruz_scaf_19389	Mikado_loci	gene	3086	5069	20	+	.	ID=BruzV2.19389G4;Name=BruzV2.19389G4;multiexonic=True;superlocus=Mikado_superlocus:Bruz_scaf_19389+:3086-5069
Bruz_scaf_19389	Mikado_loci	mRNA	3086	5069	20	+	.	ID=BruzV2.19389G4.1;Parent=BruzV2.19389G4;Name=BruzV2.19389G4.1;alias=v1_Bruz.19389G4.1;alias=Bruz_scaf_19389.g19.t1;canonical_junctions=1,2;canonical_number=2;canonical_proportion=1.0;primary=True
Bruz_scaf_19389	Mikado_loci	exon	3086	3382	.	+	.	ID=BruzV2.19389G4.1.exon1;Parent=BruzV2.19389G4.1
Bruz_scaf_19389	Mikado_loci	five_prime_UTR	3086	3132	.	+	.	ID=BruzV2.19389G4.1.five_prime_UTR1;Parent=BruzV2.19389G4.1
Bruz_scaf_19389	Mikado_loci	CDS	3133	3382	.	+	0	ID=BruzV2.19389G4.1.CDS1;Parent=BruzV2.19389G4.1
Bruz_scaf_19389	Mikado_loci	CDS	4824	4875	.	+	2	ID=BruzV2.19389G4.1.CDS2;Parent=BruzV2.19389G4.1
Bruz_scaf_19389	Mikado_loci	exon	4824	4875	.	+	.	ID=BruzV2.19389G4.1.exon2;Parent=BruzV2.19389G4.1
Bruz_scaf_19389	Mikado_loci	CDS	4956	5046	.	+	1	ID=BruzV2.19389G4.1.CDS3;Parent=BruzV2.19389G4.1
Bruz_scaf_19389	Mikado_loci	exon	4956	5069	.	+	.	ID=BruzV2.19389G4.1.exon3;Parent=BruzV2.19389G4.1
Bruz_scaf_19389	Mikado_loci	three_prime_UTR	5047	5069	.	+	.	ID=BruzV2.19389G4.1.three_prime_UTR1;Parent=BruzV2.19389G4.1
###
Bruz_scaf_1939	Mikado_loci	superlocus	1266	1814	.	+	.	ID=Mikado_superlocus:Bruz_scaf_1939+:1266-1814;Name=superlocus:Bruz_scaf_1939+:1266-1814
Bruz_scaf_1939	Mikado_loci	gene	1266	1814	19	+	.	ID=BruzV2.1939G2;Name=BruzV2.1939G2;multiexonic=False;superlocus=Mikado_superlocus:Bruz_scaf_1939+:1266-1814
Bruz_scaf_1939	Mikado_loci	mRNA	1266	1814	19	+	.	ID=BruzV2.1939G2.1;Parent=BruzV2.1939G2;Name=BruzV2.1939G2.1;alias=v1_Bruz.1939G2.1;alias=Bruz_scaf_1939.g184.t1;primary=True
Bruz_scaf_1939	Mikado_loci	exon	1266	1814	.	+	.	ID=BruzV2.1939G2.1.exon1;Parent=BruzV2.1939G2.1
Bruz_scaf_1939	Mikado_loci	five_prime_UTR	1266	1267	.	+	.	ID=BruzV2.1939G2.1.five_prime_UTR1;Parent=BruzV2.1939G2.1
Bruz_scaf_1939	Mikado_loci	CDS	1268	1768	.	+	0	ID=BruzV2.1939G2.1.CDS1;Parent=BruzV2.1939G2.1
Bruz_scaf_1939	Mikado_loci	three_prime_UTR	1769	1814	.	+	.	ID=BruzV2.1939G2.1.three_prime_UTR1;Parent=BruzV2.1939G2.1
###
Bruz_scaf_1939	Mikado_loci	superlocus	6766	7820	.	+	.	ID=Mikado_superlocus:Bruz_scaf_1939+:6766-7820;Name=superlocus:Bruz_scaf_1939+:6766-7820
Bruz_scaf_1939	Mikado_loci	gene	6766	7820	19	+	.	ID=BruzV2.1939G4;Name=BruzV2.1939G4;multiexonic=True;superlocus=Mikado_superlocus:Bruz_scaf_1939+:6766-7820
Bruz_scaf_1939	Mikado_loci	mRNA	6766	7820	19	+	.	ID=BruzV2.1939G4.1;Parent=BruzV2.1939G4;Name=BruzV2.1939G4.1;alias=v1_Bruz.1939G4.1;alias=Bruz_scaf_1939.g185.t1;canonical_junctions=1;canonical_number=1;canonical_proportion=1.0;primary=True
Bruz_scaf_1939	Mikado_loci	exon	6766	7126	.	+	.	ID=BruzV2.1939G4.1.exon1;Parent=BruzV2.1939G4.1
Bruz_scaf_1939	Mikado_loci	five_prime_UTR	6766	7063	.	+	.	ID=BruzV2.1939G4.1.five_prime_UTR1;Parent=BruzV2.1939G4.1
Bruz_scaf_1939	Mikado_loci	CDS	7064	7126	.	+	0	ID=BruzV2.1939G4.1.CDS1;Parent=BruzV2.1939G4.1
Bruz_scaf_1939	Mikado_loci	CDS	7495	7749	.	+	0	ID=BruzV2.1939G4.1.CDS2;Parent=BruzV2.1939G4.1
Bruz_scaf_1939	Mikado_loci	exon	7495	7820	.	+	.	ID=BruzV2.1939G4.1.exon2;Parent=BruzV2.1939G4.1
Bruz_scaf_1939	Mikado_loci	three_prime_UTR	7750	7820	.	+	.	ID=BruzV2.1939G4.1.three_prime_UTR1;Parent=BruzV2.1939G4.1
###
Bruz_scaf_1939	Mikado_loci	superlocus	14026	15703	.	+	.	ID=Mikado_superlocus:Bruz_scaf_1939+:14026-15703;Name=superlocus:Bruz_scaf_1939+:14026-15703
Bruz_scaf_1939	Mikado_loci	ncRNA_gene	14026	15703	17	+	.	ID=BruzV2.1939G6;Name=BruzV2.1939G6;multiexonic=True;superlocus=Mikado_superlocus:Bruz_scaf_1939+:14026-15703
Bruz_scaf_1939	Mikado_loci	ncRNA	14026	15703	17	+	.	ID=BruzV2.1939G6.1;Parent=BruzV2.1939G6;Name=v1_Bruz.1939G6.1;alias=v1_Bruz.1939G6.1;alias=Bruz_scaf_1939.g186.t1;canonical_junctions=1,2;canonical_number=2;canonical_proportion=1.0;primary=True
Bruz_scaf_1939	Mikado_loci	exon	14026	14213	.	+	.	ID=BruzV2.1939G6.1.exon1;Parent=BruzV2.1939G6.1
Bruz_scaf_1939	Mikado_loci	exon	15141	15230	.	+	.	ID=BruzV2.1939G6.1.exon2;Parent=BruzV2.1939G6.1
Bruz_scaf_1939	Mikado_loci	exon	15470	15703	.	+	.	ID=BruzV2.1939G6.1.exon3;Parent=BruzV2.1939G6.1
###
Bruz_scaf_1939	Mikado_loci	superlocus	20811	21630	.	-	.	ID=Mikado_superlocus:Bruz_scaf_1939-:20811-21630;Name=superlocus:Bruz_scaf_1939-:20811-21630
Bruz_scaf_1939	Mikado_loci	gene	20811	21630	19	-	.	ID=BruzV2.1939G8;Name=BruzV2.1939G8;multiexonic=False;superlocus=Mikado_superlocus:Bruz_scaf_1939-:20811-21630
Bruz_scaf_1939	Mikado_loci	mRNA	20811	21630	19	-	.	ID=BruzV2.1939G8.1;Parent=BruzV2.1939G8;Name=BruzV2.1939G8.1;alias=v1_Bruz.1939G8.1;alias=MSTRG.18390.1;primary=True
Bruz_scaf_1939	Mikado_loci	exon	20811	21630	.	-	.	ID=BruzV2.1939G8.1.exon1;Parent=BruzV2.1939G8.1
Bruz_scaf_1939	Mikado_loci	three_prime_UTR	20811	20811	.	-	.	ID=BruzV2.1939G8.1.three_prime_UTR1;Parent=BruzV2.1939G8.1
Bruz_scaf_1939	Mikado_loci	CDS	20812	21363	.	-	0	ID=BruzV2.1939G8.1.CDS1;Parent=BruzV2.1939G8.1
Bruz_scaf_1939	Mikado_loci	five_prime_UTR	21364	21630	.	-	.	ID=BruzV2.1939G8.1.five_prime_UTR1;Parent=BruzV2.1939G8.1
###
Bruz_scaf_1939	Mikado_loci	superlocus	27716	33467	.	+	.	ID=Mikado_superlocus:Bruz_scaf_1939+:27716-33467;Name=superlocus:Bruz_scaf_1939+:27716-33467
Bruz_scaf_1939	Mikado_loci	gene	27716	33467	20	+	.	ID=BruzV2.1939G10;Name=BruzV2.1939G10;multiexonic=True;superlocus=Mikado_superlocus:Bruz_scaf_1939+:27716-33467
Bruz_scaf_1939	Mikado_loci	mRNA	27716	33467	20	+	.	ID=BruzV2.1939G10.1;Parent=BruzV2.1939G10;Name=BruzV2.1939G10.1;alias=v1_Bruz.1939G10.1;alias=Bruz_scaf_1939.g187.t1;canonical_junctions=1,2,3,4,5,6;canonical_number=6;canonical_proportion=1.0;primary=True
Bruz_scaf_1939	Mikado_loci	exon	27716	27984	.	+	.	ID=BruzV2.1939G10.1.exon1;Parent=BruzV2.1939G10.1
Bruz_scaf_1939	Mikado_loci	five_prime_UTR	27716	27716	.	+	.	ID=BruzV2.1939G10.1.five_prime_UTR1;Parent=BruzV2.1939G10.1
Bruz_scaf_1939	Mikado_loci	CDS	27717	27984	.	+	0	ID=BruzV2.1939G10.1.CDS1;Parent=BruzV2.1939G10.1
Bruz_scaf_1939	Mikado_loci	CDS	28087	28187	.	+	2	ID=BruzV2.1939G10.1.CDS2;Parent=BruzV2.1939G10.1
Bruz_scaf_1939	Mikado_loci	exon	28087	28187	.	+	.	ID=BruzV2.1939G10.1.exon2;Parent=BruzV2.1939G10.1
Bruz_scaf_1939	Mikado_loci	CDS	28463	28696	.	+	0	ID=BruzV2.1939G10.1.CDS3;Parent=BruzV2.1939G10.1
Bruz_scaf_1939	Mikado_loci	exon	28463	28696	.	+	.	ID=BruzV2.1939G10.1.exon3;Parent=BruzV2.1939G10.1
Bruz_scaf_1939	Mikado_loci	CDS	28771	28922	.	+	0	ID=BruzV2.1939G10.1.CDS4;Parent=BruzV2.1939G10.1
Bruz_scaf_1939	Mikado_loci	exon	28771	28922	.	+	.	ID=BruzV2.1939G10.1.exon4;Parent=BruzV2.1939G10.1
Bruz_scaf_1939	Mikado_loci	CDS	31735	31969	.	+	1	ID=BruzV2.1939G10.1.CDS5;Parent=BruzV2.1939G10.1
Bruz_scaf_1939	Mikado_loci	exon	31735	31969	.	+	.	ID=BruzV2.1939G10.1.exon5;Parent=BruzV2.1939G10.1
Bruz_scaf_1939	Mikado_loci	CDS	32539	32661	.	+	0	ID=BruzV2.1939G10.1.CDS6;Parent=BruzV2.1939G10.1
Bruz_scaf_1939	Mikado_loci	exon	32539	32661	.	+	.	ID=BruzV2.1939G10.1.exon6;Parent=BruzV2.1939G10.1
Bruz_scaf_1939	Mikado_loci	CDS	32776	33069	.	+	0	ID=BruzV2.1939G10.1.CDS7;Parent=BruzV2.1939G10.1
Bruz_scaf_1939	Mikado_loci	exon	32776	33467	.	+	.	ID=BruzV2.1939G10.1.exon7;Parent=BruzV2.1939G10.1
Bruz_scaf_1939	Mikado_loci	three_prime_UTR	33070	33467	.	+	.	ID=BruzV2.1939G10.1.three_prime_UTR1;Parent=BruzV2.1939G10.1
###
Bruz_scaf_1939	Mikado_loci	superlocus	57120	57592	.	+	.	ID=Mikado_superlocus:Bruz_scaf_1939+:57120-57592;Name=superlocus:Bruz_scaf_1939+:57120-57592
Bruz_scaf_1939	Mikado_loci	gene	57120	57592	19	+	.	ID=BruzV2.1939G12;Name=BruzV2.1939G12;multiexonic=False;superlocus=Mikado_superlocus:Bruz_scaf_1939+:57120-57592
Bruz_scaf_1939	Mikado_loci	mRNA	57120	57592	19	+	.	ID=BruzV2.1939G12.1;Parent=BruzV2.1939G12;Name=BruzV2.1939G12.1;alias=v1_Bruz.1939G18.1;alias=MSTRG.18396.1;primary=True
Bruz_scaf_1939	Mikado_loci	exon	57120	57592	.	+	.	ID=BruzV2.1939G12.1.exon1;Parent=BruzV2.1939G12.1
Bruz_scaf_1939	Mikado_loci	five_prime_UTR	57120	57120	.	+	.	ID=BruzV2.1939G12.1.five_prime_UTR1;Parent=BruzV2.1939G12.1
Bruz_scaf_1939	Mikado_loci	CDS	57121	57495	.	+	0	ID=BruzV2.1939G12.1.CDS1;Parent=BruzV2.1939G12.1
Bruz_scaf_1939	Mikado_loci	three_prime_UTR	57496	57592	.	+	.	ID=BruzV2.1939G12.1.three_prime_UTR1;Parent=BruzV2.1939G12.1
###
Bruz_scaf_1939	Mikado_loci	superlocus	47547	49065	.	-	.	ID=Mikado_superlocus:Bruz_scaf_1939-:47547-49065;Name=superlocus:Bruz_scaf_1939-:47547-49065
Bruz_scaf_1939	Mikado_loci	gene	47547	49065	20	-	.	ID=BruzV2.1939G14;Name=BruzV2.1939G14;multiexonic=True;superlocus=Mikado_superlocus:Bruz_scaf_1939-:47547-49065
Bruz_scaf_1939	Mikado_loci	mRNA	47547	49065	20	-	.	ID=BruzV2.1939G14.1;Parent=BruzV2.1939G14;Name=BruzV2.1939G14.1;alias=v1_Bruz.1939G14.1;alias=Bruz_scaf_1939.g188.t1;canonical_junctions=1,2,3;canonical_number=3;canonical_proportion=1.0;primary=True
Bruz_scaf_1939	Mikado_loci	exon	47547	48104	.	-	.	ID=BruzV2.1939G14.1.exon1;Parent=BruzV2.1939G14.1
Bruz_scaf_1939	Mikado_loci	three_prime_UTR	47547	47897	.	-	.	ID=BruzV2.1939G14.1.three_prime_UTR1;Parent=BruzV2.1939G14.1
Bruz_scaf_1939	Mikado_loci	CDS	47898	48104	.	-	0	ID=BruzV2.1939G14.1.CDS1;Parent=BruzV2.1939G14.1
Bruz_scaf_1939	Mikado_loci	CDS	48638	48721	.	-	0	ID=BruzV2.1939G14.1.CDS2;Parent=BruzV2.1939G14.1
Bruz_scaf_1939	Mikado_loci	exon	48638	48721	.	-	.	ID=BruzV2.1939G14.1.exon2;Parent=BruzV2.1939G14.1
Bruz_scaf_1939	Mikado_loci	CDS	48845	48937	.	-	0	ID=BruzV2.1939G14.1.CDS3;Parent=BruzV2.1939G14.1
Bruz_scaf_1939	Mikado_loci	exon	48845	48937	.	-	.	ID=BruzV2.1939G14.1.exon3;Parent=BruzV2.1939G14.1
Bruz_scaf_1939	Mikado_loci	CDS	49019	49063	.	-	0	ID=BruzV2.1939G14.1.CDS4;Parent=BruzV2.1939G14.1
Bruz_scaf_1939	Mikado_loci	exon	49019	49065	.	-	.	ID=BruzV2.1939G14.1.exon4;Parent=BruzV2.1939G14.1
Bruz_scaf_1939	Mikado_loci	five_prime_UTR	49064	49065	.	-	.	ID=BruzV2.1939G14.1.five_prime_UTR1;Parent=BruzV2.1939G14.1
###
Bruz_scaf_1939	Mikado_loci	superlocus	49517	53644	.	-	.	ID=Mikado_superlocus:Bruz_scaf_1939-:49517-53644;Name=superlocus:Bruz_scaf_1939-:49517-53644
Bruz_scaf_1939	Mikado_loci	gene	49517	53435	17	-	.	ID=BruzV2.1939G16;Name=BruzV2.1939G16;multiexonic=True;superlocus=Mikado_superlocus:Bruz_scaf_1939-:49517-53644
Bruz_scaf_1939	Mikado_loci	mRNA	49517	53435	17	-	.	ID=BruzV2.1939G16.1;Parent=BruzV2.1939G16;Name=BruzV2.1939G16.1;alias=v1_Bruz.1939G16.1;alias=Bruz_scaf_1939.g189.t1;canonical_junctions=1,2,3,4,5,6,7,8;canonical_number=8;canonical_proportion=1.0;primary=True
Bruz_scaf_1939	Mikado_loci	exon	49517	49615	.	-	.	ID=BruzV2.1939G16.1.exon1;Parent=BruzV2.1939G16.1
Bruz_scaf_1939	Mikado_loci	three_prime_UTR	49517	49615	.	-	.	ID=BruzV2.1939G16.1.three_prime_UTR1;Parent=BruzV2.1939G16.1
Bruz_scaf_1939	Mikado_loci	exon	50280	50307	.	-	.	ID=BruzV2.1939G16.1.exon2;Parent=BruzV2.1939G16.1
Bruz_scaf_1939	Mikado_loci	three_prime_UTR	50280	50301	.	-	.	ID=BruzV2.1939G16.1.three_prime_UTR2;Parent=BruzV2.1939G16.1
Bruz_scaf_1939	Mikado_loci	CDS	50302	50307	.	-	0	ID=BruzV2.1939G16.1.CDS1;Parent=BruzV2.1939G16.1
Bruz_scaf_1939	Mikado_loci	CDS	50406	50564	.	-	0	ID=BruzV2.1939G16.1.CDS2;Parent=BruzV2.1939G16.1
Bruz_scaf_1939	Mikado_loci	exon	50406	50564	.	-	.	ID=BruzV2.1939G16.1.exon3;Parent=BruzV2.1939G16.1
Bruz_scaf_1939	Mikado_loci	CDS	50642	50719	.	-	0	ID=BruzV2.1939G16.1.CDS3;Parent=BruzV2.1939G16.1
Bruz_scaf_1939	Mikado_loci	exon	50642	50719	.	-	.	ID=BruzV2.1939G16.1.exon4;Parent=BruzV2.1939G16.1
Bruz_scaf_1939	Mikado_loci	CDS	51187	51246	.	-	0	ID=BruzV2.1939G16.1.CDS4;Parent=BruzV2.1939G16.1
Bruz_scaf_1939	Mikado_loci	exon	51187	51246	.	-	.	ID=BruzV2.1939G16.1.exon5;Parent=BruzV2.1939G16.1
Bruz_scaf_1939	Mikado_loci	CDS	51331	51404	.	-	2	ID=BruzV2.1939G16.1.CDS5;Parent=BruzV2.1939G16.1
Bruz_scaf_1939	Mikado_loci	exon	51331	51404	.	-	.	ID=BruzV2.1939G16.1.exon6;Parent=BruzV2.1939G16.1
Bruz_scaf_1939	Mikado_loci	CDS	51513	51552	.	-	0	ID=BruzV2.1939G16.1.CDS6;Parent=BruzV2.1939G16.1
Bruz_scaf_1939	Mikado_loci	exon	51513	51552	.	-	.	ID=BruzV2.1939G16.1.exon7;Parent=BruzV2.1939G16.1
Bruz_scaf_1939	Mikado_loci	CDS	52413	52535	.	-	0	ID=BruzV2.1939G16.1.CDS7;Parent=BruzV2.1939G16.1
Bruz_scaf_1939	Mikado_loci	exon	52413	52535	.	-	.	ID=BruzV2.1939G16.1.exon8;Parent=BruzV2.1939G16.1
Bruz_scaf_1939	Mikado_loci	CDS	53097	53177	.	-	0	ID=BruzV2.1939G16.1.CDS8;Parent=BruzV2.1939G16.1
Bruz_scaf_1939	Mikado_loci	exon	53097	53435	.	-	.	ID=BruzV2.1939G16.1.exon9;Parent=BruzV2.1939G16.1
Bruz_scaf_1939	Mikado_loci	five_prime_UTR	53178	53435	.	-	.	ID=BruzV2.1939G16.1.five_prime_UTR1;Parent=BruzV2.1939G16.1
###
Bruz_scaf_194	Mikado_loci	superlocus	8783	9214	.	+	.	ID=Mikado_superlocus:Bruz_scaf_194+:8783-9214;Name=superlocus:Bruz_scaf_194+:8783-9214
Bruz_scaf_194	Mikado_loci	gene	8783	9214	18	+	.	ID=BruzV2.194G2;Name=BruzV2.194G2;multiexonic=False;superlocus=Mikado_superlocus:Bruz_scaf_194+:8783-9214
Bruz_scaf_194	Mikado_loci	mRNA	8783	9214	18	+	.	ID=BruzV2.194G2.1;Parent=BruzV2.194G2;Name=BruzV2.194G2.1;alias=st_MSTRG.19247.1;primary=True
Bruz_scaf_194	Mikado_loci	exon	8783	9214	.	+	.	ID=BruzV2.194G2.1.exon1;Parent=BruzV2.194G2.1
Bruz_scaf_194	Mikado_loci	five_prime_UTR	8783	8810	.	+	.	ID=BruzV2.194G2.1.five_prime_UTR1;Parent=BruzV2.194G2.1
Bruz_scaf_194	Mikado_loci	CDS	8811	9134	.	+	0	ID=BruzV2.194G2.1.CDS1;Parent=BruzV2.194G2.1
Bruz_scaf_194	Mikado_loci	three_prime_UTR	9135	9214	.	+	.	ID=BruzV2.194G2.1.three_prime_UTR1;Parent=BruzV2.194G2.1
###
Bruz_scaf_194	Mikado_loci	superlocus	13236	15780	.	+	.	ID=Mikado_superlocus:Bruz_scaf_194+:13236-15780;Name=superlocus:Bruz_scaf_194+:13236-15780
Bruz_scaf_194	Mikado_loci	gene	13236	15780	21	+	.	ID=BruzV2.194G4;Name=BruzV2.194G4;multiexonic=True;superlocus=Mikado_superlocus:Bruz_scaf_194+:13236-15780
Bruz_scaf_194	Mikado_loci	mRNA	13236	15780	21	+	.	ID=BruzV2.194G4.1;Parent=BruzV2.194G4;Name=BruzV2.194G4.1;alias=v1_Bruz.194G4.1;alias=Bruz_scaf_194.g246.t1;canonical_junctions=1,2,3,4,5,6;canonical_number=6;canonical_proportion=1.0;primary=True
Bruz_scaf_194	Mikado_loci	exon	13236	13292	.	+	.	ID=BruzV2.194G4.1.exon1;Parent=BruzV2.194G4.1
Bruz_scaf_194	Mikado_loci	five_prime_UTR	13236	13292	.	+	.	ID=BruzV2.194G4.1.five_prime_UTR1;Parent=BruzV2.194G4.1
Bruz_scaf_194	Mikado_loci	exon	13341	13463	.	+	.	ID=BruzV2.194G4.1.exon2;Parent=BruzV2.194G4.1
Bruz_scaf_194	Mikado_loci	five_prime_UTR	13341	13374	.	+	.	ID=BruzV2.194G4.1.five_prime_UTR2;Parent=BruzV2.194G4.1
Bruz_scaf_194	Mikado_loci	CDS	13375	13463	.	+	0	ID=BruzV2.194G4.1.CDS1;Parent=BruzV2.194G4.1
Bruz_scaf_194	Mikado_loci	CDS	13713	13826	.	+	1	ID=BruzV2.194G4.1.CDS2;Parent=BruzV2.194G4.1
Bruz_scaf_194	Mikado_loci	exon	13713	13826	.	+	.	ID=BruzV2.194G4.1.exon3;Parent=BruzV2.194G4.1
Bruz_scaf_194	Mikado_loci	CDS	13934	14150	.	+	1	ID=BruzV2.194G4.1.CDS3;Parent=BruzV2.194G4.1
Bruz_scaf_194	Mikado_loci	exon	13934	14150	.	+	.	ID=BruzV2.194G4.1.exon4;Parent=BruzV2.194G4.1
Bruz_scaf_194	Mikado_loci	CDS	14237	14581	.	+	0	ID=BruzV2.194G4.1.CDS4;Parent=BruzV2.194G4.1
Bruz_scaf_194	Mikado_loci	exon	14237	14581	.	+	.	ID=BruzV2.194G4.1.exon5;Parent=BruzV2.194G4.1
Bruz_scaf_194	Mikado_loci	CDS	15133	15283	.	+	0	ID=BruzV2.194G4.1.CDS5;Parent=BruzV2.194G4.1
Bruz_scaf_194	Mikado_loci	exon	15133	15283	.	+	.	ID=BruzV2.194G4.1.exon6;Parent=BruzV2.194G4.1
Bruz_scaf_194	Mikado_loci	CDS	15373	15572	.	+	2	ID=BruzV2.194G4.1.CDS6;Parent=BruzV2.194G4.1
Bruz_scaf_194	Mikado_loci	exon	15373	15780	.	+	.	ID=BruzV2.194G4.1.exon7;Parent=BruzV2.194G4.1
Bruz_scaf_194	Mikado_loci	three_prime_UTR	15573	15780	.	+	.	ID=BruzV2.194G4.1.three_prime_UTR1;Parent=BruzV2.194G4.1
###
Bruz_scaf_194	Mikado_loci	superlocus	17145	19265	.	-	.	ID=Mikado_superlocus:Bruz_scaf_194-:17145-19265;Name=superlocus:Bruz_scaf_194-:17145-19265
Bruz_scaf_194	Mikado_loci	gene	17145	19265	18	-	.	ID=BruzV2.194G6;Name=BruzV2.194G6;multiexonic=False;superlocus=Mikado_superlocus:Bruz_scaf_194-:17145-19265
Bruz_scaf_194	Mikado_loci	mRNA	17145	19265	18	-	.	ID=BruzV2.194G6.1;Parent=BruzV2.194G6;Name=BruzV2.194G6.1;alias=st_MSTRG.19249.1;primary=True
Bruz_scaf_194	Mikado_loci	exon	17145	19265	.	-	.	ID=BruzV2.194G6.1.exon1;Parent=BruzV2.194G6.1
Bruz_scaf_194	Mikado_loci	three_prime_UTR	17145	17390	.	-	.	ID=BruzV2.194G6.1.three_prime_UTR1;Parent=BruzV2.194G6.1
Bruz_scaf_194	Mikado_loci	CDS	17391	19238	.	-	0	ID=BruzV2.194G6.1.CDS1;Parent=BruzV2.194G6.1
Bruz_scaf_194	Mikado_loci	five_prime_UTR	19239	19265	.	-	.	ID=BruzV2.194G6.1.five_prime_UTR1;Parent=BruzV2.194G6.1
###
Bruz_scaf_194	Mikado_loci	superlocus	36086	40776	.	+	.	ID=Mikado_superlocus:Bruz_scaf_194+:36086-40776;Name=superlocus:Bruz_scaf_194+:36086-40776
Bruz_scaf_194	Mikado_loci	gene	36086	40776	19	+	.	ID=BruzV2.194G8;Name=BruzV2.194G8;multiexonic=True;superlocus=Mikado_superlocus:Bruz_scaf_194+:36086-40776
Bruz_scaf_194	Mikado_loci	mRNA	36086	40776	19	+	.	ID=BruzV2.194G8.1;Parent=BruzV2.194G8;Name=BruzV2.194G8.1;alias=v1_Bruz.194G10.1;alias=Bruz_scaf_194.g249.t2;canonical_junctions=1,2,4,5,6,7;canonical_number=6;canonical_proportion=0.8571428571428571;primary=True
Bruz_scaf_194	Mikado_loci	exon	36086	36263	.	+	.	ID=BruzV2.194G8.1.exon1;Parent=BruzV2.194G8.1
Bruz_scaf_194	Mikado_loci	five_prime_UTR	36086	36209	.	+	.	ID=BruzV2.194G8.1.five_prime_UTR1;Parent=BruzV2.194G8.1
Bruz_scaf_194	Mikado_loci	CDS	36210	36263	.	+	0	ID=BruzV2.194G8.1.CDS1;Parent=BruzV2.194G8.1
Bruz_scaf_194	Mikado_loci	CDS	36813	36989	.	+	0	ID=BruzV2.194G8.1.CDS2;Parent=BruzV2.194G8.1
Bruz_scaf_194	Mikado_loci	exon	36813	36989	.	+	.	ID=BruzV2.194G8.1.exon2;Parent=BruzV2.194G8.1
Bruz_scaf_194	Mikado_loci	CDS	37080	37210	.	+	0	ID=BruzV2.194G8.1.CDS3;Parent=BruzV2.194G8.1
Bruz_scaf_194	Mikado_loci	exon	37080	37210	.	+	.	ID=BruzV2.194G8.1.exon3;Parent=BruzV2.194G8.1
Bruz_scaf_194	Mikado_loci	CDS	37477	37576	.	+	1	ID=BruzV2.194G8.1.CDS4;Parent=BruzV2.194G8.1
Bruz_scaf_194	Mikado_loci	exon	37477	37576	.	+	.	ID=BruzV2.194G8.1.exon4;Parent=BruzV2.194G8.1
Bruz_scaf_194	Mikado_loci	CDS	37706	37838	.	+	0	ID=BruzV2.194G8.1.CDS5;Parent=BruzV2.194G8.1
Bruz_scaf_194	Mikado_loci	exon	37706	37838	.	+	.	ID=BruzV2.194G8.1.exon5;Parent=BruzV2.194G8.1
Bruz_scaf_194	Mikado_loci	CDS	37916	37954	.	+	2	ID=BruzV2.194G8.1.CDS6;Parent=BruzV2.194G8.1
Bruz_scaf_194	Mikado_loci	exon	37916	37954	.	+	.	ID=BruzV2.194G8.1.exon6;Parent=BruzV2.194G8.1
Bruz_scaf_194	Mikado_loci	CDS	38083	38387	.	+	2	ID=BruzV2.194G8.1.CDS7;Parent=BruzV2.194G8.1
Bruz_scaf_194	Mikado_loci	exon	38083	38387	.	+	.	ID=BruzV2.194G8.1.exon7;Parent=BruzV2.194G8.1
Bruz_scaf_194	Mikado_loci	CDS	40635	40727	.	+	0	ID=BruzV2.194G8.1.CDS8;Parent=BruzV2.194G8.1
Bruz_scaf_194	Mikado_loci	exon	40635	40776	.	+	.	ID=BruzV2.194G8.1.exon8;Parent=BruzV2.194G8.1
Bruz_scaf_194	Mikado_loci	three_prime_UTR	40728	40776	.	+	.	ID=BruzV2.194G8.1.three_prime_UTR1;Parent=BruzV2.194G8.1
###
Bruz_scaf_194	Mikado_loci	superlocus	24247	33795	.	-	.	ID=Mikado_superlocus:Bruz_scaf_194-:24247-33795;Name=superlocus:Bruz_scaf_194-:24247-33795
Bruz_scaf_194	Mikado_loci	gene	24247	33795	21	-	.	ID=BruzV2.194G10;Name=BruzV2.194G10;multiexonic=True;superlocus=Mikado_superlocus:Bruz_scaf_194-:24247-33795
Bruz_scaf_194	Mikado_loci	mRNA	24247	33795	21	-	.	ID=BruzV2.194G10.1;Parent=BruzV2.194G10;Name=BruzV2.194G10.1;alias=v1_Bruz.194G8.1;alias=Bruz_scaf_194.g248.t1;canonical_junctions=1,2,3,4,5,6,7,8,9,10,11,12,13;canonical_number=13;canonical_proportion=1.0;primary=True
Bruz_scaf_194	Mikado_loci	exon	24247	24651	.	-	.	ID=BruzV2.194G10.1.exon1;Parent=BruzV2.194G10.1
Bruz_scaf_194	Mikado_loci	three_prime_UTR	24247	24550	.	-	.	ID=BruzV2.194G10.1.three_prime_UTR1;Parent=BruzV2.194G10.1
Bruz_scaf_194	Mikado_loci	CDS	24551	24651	.	-	2	ID=BruzV2.194G10.1.CDS1;Parent=BruzV2.194G10.1
Bruz_scaf_194	Mikado_loci	CDS	24733	24763	.	-	0	ID=BruzV2.194G10.1.CDS2;Parent=BruzV2.194G10.1
Bruz_scaf_194	Mikado_loci	exon	24733	24763	.	-	.	ID=BruzV2.194G10.1.exon2;Parent=BruzV2.194G10.1
Bruz_scaf_194	Mikado_loci	CDS	25139	25254	.	-	2	ID=BruzV2.194G10.1.CDS3;Parent=BruzV2.194G10.1
Bruz_scaf_194	Mikado_loci	exon	25139	25254	.	-	.	ID=BruzV2.194G10.1.exon3;Parent=BruzV2.194G10.1
Bruz_scaf_194	Mikado_loci	CDS	25683	26115	.	-	0	ID=BruzV2.194G10.1.CDS4;Parent=BruzV2.194G10.1
Bruz_scaf_194	Mikado_loci	exon	25683	26115	.	-	.	ID=BruzV2.194G10.1.exon4;Parent=BruzV2.194G10.1
Bruz_scaf_194	Mikado_loci	CDS	26333	26413	.	-	0	ID=BruzV2.194G10.1.CDS5;Parent=BruzV2.194G10.1
Bruz_scaf_194	Mikado_loci	exon	26333	26413	.	-	.	ID=BruzV2.194G10.1.exon5;Parent=BruzV2.194G10.1
Bruz_scaf_194	Mikado_loci	CDS	26542	26619	.	-	0	ID=BruzV2.194G10.1.CDS6;Parent=BruzV2.194G10.1
Bruz_scaf_194	Mikado_loci	exon	26542	26619	.	-	.	ID=BruzV2.194G10.1.exon6;Parent=BruzV2.194G10.1
Bruz_scaf_194	Mikado_loci	CDS	26716	26826	.	-	0	ID=BruzV2.194G10.1.CDS7;Parent=BruzV2.194G10.1
Bruz_scaf_194	Mikado_loci	exon	26716	26826	.	-	.	ID=BruzV2.194G10.1.exon7;Parent=BruzV2.194G10.1
Bruz_scaf_194	Mikado_loci	CDS	26910	26969	.	-	0	ID=BruzV2.194G10.1.CDS8;Parent=BruzV2.194G10.1
Bruz_scaf_194	Mikado_loci	exon	26910	26969	.	-	.	ID=BruzV2.194G10.1.exon8;Parent=BruzV2.194G10.1
Bruz_scaf_194	Mikado_loci	CDS	27767	27843	.	-	2	ID=BruzV2.194G10.1.CDS9;Parent=BruzV2.194G10.1
Bruz_scaf_194	Mikado_loci	exon	27767	27843	.	-	.	ID=BruzV2.194G10.1.exon9;Parent=BruzV2.194G10.1
Bruz_scaf_194	Mikado_loci	CDS	28558	28591	.	-	0	ID=BruzV2.194G10.1.CDS10;Parent=BruzV2.194G10.1
Bruz_scaf_194	Mikado_loci	exon	28558	28591	.	-	.	ID=BruzV2.194G10.1.exon10;Parent=BruzV2.194G10.1
Bruz_scaf_194	Mikado_loci	CDS	28676	31827	.	-	2	ID=BruzV2.194G10.1.CDS11;Parent=BruzV2.194G10.1
Bruz_scaf_194	Mikado_loci	exon	28676	31827	.	-	.	ID=BruzV2.194G10.1.exon11;Parent=BruzV2.194G10.1
Bruz_scaf_194	Mikado_loci	CDS	31955	32215	.	-	2	ID=BruzV2.194G10.1.CDS12;Parent=BruzV2.194G10.1
Bruz_scaf_194	Mikado_loci	exon	31955	32215	.	-	.	ID=BruzV2.194G10.1.exon12;Parent=BruzV2.194G10.1
Bruz_scaf_194	Mikado_loci	CDS	32332	32959	.	-	0	ID=BruzV2.194G10.1.CDS13;Parent=BruzV2.194G10.1
Bruz_scaf_194	Mikado_loci	exon	32332	32982	.	-	.	ID=BruzV2.194G10.1.exon13;Parent=BruzV2.194G10.1
Bruz_scaf_194	Mikado_loci	five_prime_UTR	32960	32982	.	-	.	ID=BruzV2.194G10.1.five_prime_UTR1;Parent=BruzV2.194G10.1
Bruz_scaf_194	Mikado_loci	exon	33760	33795	.	-	.	ID=BruzV2.194G10.1.exon14;Parent=BruzV2.194G10.1
Bruz_scaf_194	Mikado_loci	five_prime_UTR	33760	33795	.	-	.	ID=BruzV2.194G10.1.five_prime_UTR2;Parent=BruzV2.194G10.1
###
Bruz_scaf_194	Mikado_loci	superlocus	42276	48205	.	-	.	ID=Mikado_superlocus:Bruz_scaf_194-:42276-48205;Name=superlocus:Bruz_scaf_194-:42276-48205
Bruz_scaf_194	Mikado_loci	gene	42327	48205	21	-	.	ID=BruzV2.194G12;Name=BruzV2.194G12;multiexonic=True;superlocus=Mikado_superlocus:Bruz_scaf_194-:42276-48205
Bruz_scaf_194	Mikado_loci	mRNA	42327	48205	21	-	.	ID=BruzV2.194G12.1;Parent=BruzV2.194G12;Name=BruzV2.194G12.1;alias=v1_Bruz.194G12.1;alias=Bruz_scaf_194.g250.t1;canonical_junctions=1,2,3,5,6,7,8,9,10,11;canonical_number=10;canonical_proportion=0.9090909090909091;primary=True
Bruz_scaf_194	Mikado_loci	exon	42327	42910	.	-	.	ID=BruzV2.194G12.1.exon1;Parent=BruzV2.194G12.1
Bruz_scaf_194	Mikado_loci	three_prime_UTR	42327	42749	.	-	.	ID=BruzV2.194G12.1.three_prime_UTR1;Parent=BruzV2.194G12.1
Bruz_scaf_194	Mikado_loci	CDS	42750	42910	.	-	2	ID=BruzV2.194G12.1.CDS1;Parent=BruzV2.194G12.1
Bruz_scaf_194	Mikado_loci	CDS	42986	43016	.	-	0	ID=BruzV2.194G12.1.CDS2;Parent=BruzV2.194G12.1
Bruz_scaf_194	Mikado_loci	exon	42986	43016	.	-	.	ID=BruzV2.194G12.1.exon2;Parent=BruzV2.194G12.1
Bruz_scaf_194	Mikado_loci	CDS	43565	43674	.	-	2	ID=BruzV2.194G12.1.CDS3;Parent=BruzV2.194G12.1
Bruz_scaf_194	Mikado_loci	exon	43565	43674	.	-	.	ID=BruzV2.194G12.1.exon3;Parent=BruzV2.194G12.1
Bruz_scaf_194	Mikado_loci	CDS	44014	44386	.	-	0	ID=BruzV2.194G12.1.CDS4;Parent=BruzV2.194G12.1
Bruz_scaf_194	Mikado_loci	exon	44014	44386	.	-	.	ID=BruzV2.194G12.1.exon4;Parent=BruzV2.194G12.1
Bruz_scaf_194	Mikado_loci	CDS	44611	44691	.	-	0	ID=BruzV2.194G12.1.CDS5;Parent=BruzV2.194G12.1
Bruz_scaf_194	Mikado_loci	exon	44611	44691	.	-	.	ID=BruzV2.194G12.1.exon5;Parent=BruzV2.194G12.1
Bruz_scaf_194	Mikado_loci	CDS	44820	44897	.	-	0	ID=BruzV2.194G12.1.CDS6;Parent=BruzV2.194G12.1
Bruz_scaf_194	Mikado_loci	exon	44820	44897	.	-	.	ID=BruzV2.194G12.1.exon6;Parent=BruzV2.194G12.1
Bruz_scaf_194	Mikado_loci	CDS	44981	45091	.	-	0	ID=BruzV2.194G12.1.CDS7;Parent=BruzV2.194G12.1
Bruz_scaf_194	Mikado_loci	exon	44981	45091	.	-	.	ID=BruzV2.194G12.1.exon7;Parent=BruzV2.194G12.1
Bruz_scaf_194	Mikado_loci	CDS	45173	45232	.	-	0	ID=BruzV2.194G12.1.CDS8;Parent=BruzV2.194G12.1
Bruz_scaf_194	Mikado_loci	exon	45173	45232	.	-	.	ID=BruzV2.194G12.1.exon8;Parent=BruzV2.194G12.1
Bruz_scaf_194	Mikado_loci	CDS	45451	45531	.	-	0	ID=BruzV2.194G12.1.CDS9;Parent=BruzV2.194G12.1
Bruz_scaf_194	Mikado_loci	exon	45451	45531	.	-	.	ID=BruzV2.194G12.1.exon9;Parent=BruzV2.194G12.1
Bruz_scaf_194	Mikado_loci	exon	46101	46177	.	-	.	ID=BruzV2.194G12.1.exon10;Parent=BruzV2.194G12.1
Bruz_scaf_194	Mikado_loci	five_prime_UTR	46101	46177	.	-	.	ID=BruzV2.194G12.1.five_prime_UTR1;Parent=BruzV2.194G12.1
Bruz_scaf_194	Mikado_loci	exon	47605	47638	.	-	.	ID=BruzV2.194G12.1.exon11;Parent=BruzV2.194G12.1
Bruz_scaf_194	Mikado_loci	five_prime_UTR	47605	47638	.	-	.	ID=BruzV2.194G12.1.five_prime_UTR2;Parent=BruzV2.194G12.1
Bruz_scaf_194	Mikado_loci	exon	48087	48205	.	-	.	ID=BruzV2.194G12.1.exon12;Parent=BruzV2.194G12.1
Bruz_scaf_194	Mikado_loci	five_prime_UTR	48087	48205	.	-	.	ID=BruzV2.194G12.1.five_prime_UTR3;Parent=BruzV2.194G12.1
###
Bruz_scaf_194	Mikado_loci	superlocus	61586	64180	.	+	.	ID=Mikado_superlocus:Bruz_scaf_194+:61586-64180;Name=superlocus:Bruz_scaf_194+:61586-64180
Bruz_scaf_194	Mikado_loci	gene	61586	64180	19	+	.	ID=BruzV2.194G14;Name=BruzV2.194G14;multiexonic=False;superlocus=Mikado_superlocus:Bruz_scaf_194+:61586-64180
Bruz_scaf_194	Mikado_loci	mRNA	61586	64180	19	+	.	ID=BruzV2.194G14.1;Parent=BruzV2.194G14;Name=BruzV2.194G14.1;alias=v1_Bruz.194G14.1;alias=Bruz_scaf_194.g251.t1;primary=True
Bruz_scaf_194	Mikado_loci	exon	61586	64180	.	+	.	ID=BruzV2.194G14.1.exon1;Parent=BruzV2.194G14.1
Bruz_scaf_194	Mikado_loci	five_prime_UTR	61586	61681	.	+	.	ID=BruzV2.194G14.1.five_prime_UTR1;Parent=BruzV2.194G14.1
Bruz_scaf_194	Mikado_loci	CDS	61682	63874	.	+	0	ID=BruzV2.194G14.1.CDS1;Parent=BruzV2.194G14.1
Bruz_scaf_194	Mikado_loci	three_prime_UTR	63875	64180	.	+	.	ID=BruzV2.194G14.1.three_prime_UTR1;Parent=BruzV2.194G14.1
###
Bruz_scaf_194	Mikado_loci	superlocus	70736	74925	.	+	.	ID=Mikado_superlocus:Bruz_scaf_194+:70736-74925;Name=superlocus:Bruz_scaf_194+:70736-74925
Bruz_scaf_194	Mikado_loci	gene	70736	74925	20	+	.	ID=BruzV2.194G16;Name=BruzV2.194G16;multiexonic=True;superlocus=Mikado_superlocus:Bruz_scaf_194+:70736-74925
Bruz_scaf_194	Mikado_loci	mRNA	70736	74925	20	+	.	ID=BruzV2.194G16.1;Parent=BruzV2.194G16;Name=BruzV2.194G16.1;alias=v1_Bruz.194G16.1;alias=Bruz_scaf_194.g252.t1;canonical_junctions=1;canonical_number=1;canonical_proportion=1.0;primary=True
Bruz_scaf_194	Mikado_loci	exon	70736	71031	.	+	.	ID=BruzV2.194G16.1.exon1;Parent=BruzV2.194G16.1
Bruz_scaf_194	Mikado_loci	five_prime_UTR	70736	71031	.	+	.	ID=BruzV2.194G16.1.five_prime_UTR1;Parent=BruzV2.194G16.1
Bruz_scaf_194	Mikado_loci	exon	72315	74925	.	+	.	ID=BruzV2.194G16.1.exon2;Parent=BruzV2.194G16.1
Bruz_scaf_194	Mikado_loci	five_prime_UTR	72315	72374	.	+	.	ID=BruzV2.194G16.1.five_prime_UTR2;Parent=BruzV2.194G16.1
Bruz_scaf_194	Mikado_loci	CDS	72375	74570	.	+	0	ID=BruzV2.194G16.1.CDS1;Parent=BruzV2.194G16.1
Bruz_scaf_194	Mikado_loci	three_prime_UTR	74571	74925	.	+	.	ID=BruzV2.194G16.1.three_prime_UTR1;Parent=BruzV2.194G16.1
###
Bruz_scaf_194	Mikado_loci	superlocus	79457	82617	.	+	.	ID=Mikado_superlocus:Bruz_scaf_194+:79457-82617;Name=superlocus:Bruz_scaf_194+:79457-82617
Bruz_scaf_194	Mikado_loci	gene	80106	82550	20	+	.	ID=BruzV2.194G18;Name=BruzV2.194G18;multiexonic=True;superlocus=Mikado_superlocus:Bruz_scaf_194+:79457-82617
Bruz_scaf_194	Mikado_loci	mRNA	80106	82550	20	+	.	ID=BruzV2.194G18.1;Parent=BruzV2.194G18;Name=BruzV2.194G18.1;alias=v1_Bruz.194G20.1;alias=Bruz_scaf_194.g253.t1;canonical_junctions=1,2,3,4,5,6;canonical_number=6;canonical_proportion=1.0;primary=True
Bruz_scaf_194	Mikado_loci	exon	80106	80343	.	+	.	ID=BruzV2.194G18.1.exon1;Parent=BruzV2.194G18.1
Bruz_scaf_194	Mikado_loci	five_prime_UTR	80106	80107	.	+	.	ID=BruzV2.194G18.1.five_prime_UTR1;Parent=BruzV2.194G18.1
Bruz_scaf_194	Mikado_loci	CDS	80108	80343	.	+	0	ID=BruzV2.194G18.1.CDS1;Parent=BruzV2.194G18.1
Bruz_scaf_194	Mikado_loci	CDS	80486	80531	.	+	1	ID=BruzV2.194G18.1.CDS2;Parent=BruzV2.194G18.1
Bruz_scaf_194	Mikado_loci	exon	80486	80531	.	+	.	ID=BruzV2.194G18.1.exon2;Parent=BruzV2.194G18.1
Bruz_scaf_194	Mikado_loci	CDS	80629	80743	.	+	0	ID=BruzV2.194G18.1.CDS3;Parent=BruzV2.194G18.1
Bruz_scaf_194	Mikado_loci	exon	80629	80743	.	+	.	ID=BruzV2.194G18.1.exon3;Parent=BruzV2.194G18.1
Bruz_scaf_194	Mikado_loci	CDS	80833	80912	.	+	2	ID=BruzV2.194G18.1.CDS4;Parent=BruzV2.194G18.1
Bruz_scaf_194	Mikado_loci	exon	80833	80912	.	+	.	ID=BruzV2.194G18.1.exon4;Parent=BruzV2.194G18.1
Bruz_scaf_194	Mikado_loci	CDS	81001	81600	.	+	0	ID=BruzV2.194G18.1.CDS5;Parent=BruzV2.194G18.1
Bruz_scaf_194	Mikado_loci	exon	81001	81600	.	+	.	ID=BruzV2.194G18.1.exon5;Parent=BruzV2.194G18.1
Bruz_scaf_194	Mikado_loci	CDS	81711	81815	.	+	0	ID=BruzV2.194G18.1.CDS6;Parent=BruzV2.194G18.1
Bruz_scaf_194	Mikado_loci	exon	81711	81815	.	+	.	ID=BruzV2.194G18.1.exon6;Parent=BruzV2.194G18.1
Bruz_scaf_194	Mikado_loci	CDS	81928	82260	.	+	0	ID=BruzV2.194G18.1.CDS7;Parent=BruzV2.194G18.1
Bruz_scaf_194	Mikado_loci	exon	81928	82550	.	+	.	ID=BruzV2.194G18.1.exon7;Parent=BruzV2.194G18.1
Bruz_scaf_194	Mikado_loci	three_prime_UTR	82261	82550	.	+	.	ID=BruzV2.194G18.1.three_prime_UTR1;Parent=BruzV2.194G18.1
###
Bruz_scaf_194	Mikado_loci	superlocus	93106	94612	.	+	.	ID=Mikado_superlocus:Bruz_scaf_194+:93106-94612;Name=superlocus:Bruz_scaf_194+:93106-94612
Bruz_scaf_194	Mikado_loci	gene	93106	94612	18	+	.	ID=BruzV2.194G20;Name=BruzV2.194G20;multiexonic=True;superlocus=Mikado_superlocus:Bruz_scaf_194+:93106-94612
Bruz_scaf_194	Mikado_loci	mRNA	93106	94612	18	+	.	ID=BruzV2.194G20.1;Parent=BruzV2.194G20;Name=BruzV2.194G20.1;alias=v1_Bruz.194G26.1;alias=Bruz_scaf_194.g256.t1;canonical_junctions=1;canonical_number=1;canonical_proportion=1.0;primary=True
Bruz_scaf_194	Mikado_loci	CDS	93106	93541	.	+	0	ID=BruzV2.194G20.1.CDS1;Parent=BruzV2.194G20.1
Bruz_scaf_194	Mikado_loci	exon	93106	93541	.	+	.	ID=BruzV2.194G20.1.exon1;Parent=BruzV2.194G20.1
Bruz_scaf_194	Mikado_loci	CDS	93624	94207	.	+	2	ID=BruzV2.194G20.1.CDS2;Parent=BruzV2.194G20.1
Bruz_scaf_194	Mikado_loci	exon	93624	94612	.	+	.	ID=BruzV2.194G20.1.exon2;Parent=BruzV2.194G20.1
Bruz_scaf_194	Mikado_loci	three_prime_UTR	94208	94612	.	+	.	ID=BruzV2.194G20.1.three_prime_UTR1;Parent=BruzV2.194G20.1
###
Bruz_scaf_194	Mikado_loci	superlocus	95742	97401	.	+	.	ID=Mikado_superlocus:Bruz_scaf_194+:95742-97401;Name=superlocus:Bruz_scaf_194+:95742-97401
Bruz_scaf_194	Mikado_loci	gene	95742	97401	19	+	.	ID=BruzV2.194G22;Name=BruzV2.194G22;multiexonic=False;superlocus=Mikado_superlocus:Bruz_scaf_194+:95742-97401
Bruz_scaf_194	Mikado_loci	mRNA	95742	97401	19	+	.	ID=BruzV2.194G22.1;Parent=BruzV2.194G22;Name=BruzV2.194G22.1;alias=v1_Bruz.194G28.1;alias=MSTRG.18416.1;primary=True
Bruz_scaf_194	Mikado_loci	exon	95742	97401	.	+	.	ID=BruzV2.194G22.1.exon1;Parent=BruzV2.194G22.1
Bruz_scaf_194	Mikado_loci	five_prime_UTR	95742	96103	.	+	.	ID=BruzV2.194G22.1.five_prime_UTR1;Parent=BruzV2.194G22.1
Bruz_scaf_194	Mikado_loci	CDS	96104	97153	.	+	0	ID=BruzV2.194G22.1.CDS1;Parent=BruzV2.194G22.1
Bruz_scaf_194	Mikado_loci	three_prime_UTR	97154	97401	.	+	.	ID=BruzV2.194G22.1.three_prime_UTR1;Parent=BruzV2.194G22.1
###
Bruz_scaf_194	Mikado_loci	superlocus	83527	90835	.	-	.	ID=Mikado_superlocus:Bruz_scaf_194-:83527-90835;Name=superlocus:Bruz_scaf_194-:83527-90835
Bruz_scaf_194	Mikado_loci	gene	83527	87205	20	-	.	ID=BruzV2.194G24;Name=BruzV2.194G24;multiexonic=True;superlocus=Mikado_superlocus:Bruz_scaf_194-:83527-90835
Bruz_scaf_194	Mikado_loci	mRNA	83527	87205	20	-	.	ID=BruzV2.194G24.1;Parent=BruzV2.194G24;Name=BruzV2.194G24.1;alias=v1_Bruz.194G22.1;alias=Bruz_scaf_194.g254.t1;canonical_junctions=1,2,3,4,5;canonical_number=5;canonical_proportion=0.7142857142857143;primary=True
Bruz_scaf_194	Mikado_loci	exon	83527	84416	.	-	.	ID=BruzV2.194G24.1.exon1;Parent=BruzV2.194G24.1
Bruz_scaf_194	Mikado_loci	three_prime_UTR	83527	84145	.	-	.	ID=BruzV2.194G24.1.three_prime_UTR1;Parent=BruzV2.194G24.1
Bruz_scaf_194	Mikado_loci	CDS	84146	84416	.	-	1	ID=BruzV2.194G24.1.CDS1;Parent=BruzV2.194G24.1
Bruz_scaf_194	Mikado_loci	CDS	84569	84847	.	-	1	ID=BruzV2.194G24.1.CDS2;Parent=BruzV2.194G24.1
Bruz_scaf_194	Mikado_loci	exon	84569	84847	.	-	.	ID=BruzV2.194G24.1.exon2;Parent=BruzV2.194G24.1
Bruz_scaf_194	Mikado_loci	CDS	84920	85062	.	-	0	ID=BruzV2.194G24.1.CDS3;Parent=BruzV2.194G24.1
Bruz_scaf_194	Mikado_loci	exon	84920	85062	.	-	.	ID=BruzV2.194G24.1.exon3;Parent=BruzV2.194G24.1
Bruz_scaf_194	Mikado_loci	CDS	85140	85244	.	-	0	ID=BruzV2.194G24.1.CDS4;Parent=BruzV2.194G24.1
Bruz_scaf_194	Mikado_loci	exon	85140	85244	.	-	.	ID=BruzV2.194G24.1.exon4;Parent=BruzV2.194G24.1
Bruz_scaf_194	Mikado_loci	CDS	85780	85973	.	-	2	ID=BruzV2.194G24.1.CDS5;Parent=BruzV2.194G24.1
Bruz_scaf_194	Mikado_loci	exon	85780	85973	.	-	.	ID=BruzV2.194G24.1.exon5;Parent=BruzV2.194G24.1
Bruz_scaf_194	Mikado_loci	CDS	86061	86154	.	-	0	ID=BruzV2.194G24.1.CDS6;Parent=BruzV2.194G24.1
Bruz_scaf_194	Mikado_loci	exon	86061	86253	.	-	.	ID=BruzV2.194G24.1.exon6;Parent=BruzV2.194G24.1
Bruz_scaf_194	Mikado_loci	five_prime_UTR	86155	86253	.	-	.	ID=BruzV2.194G24.1.five_prime_UTR1;Parent=BruzV2.194G24.1
Bruz_scaf_194	Mikado_loci	exon	86691	86999	.	-	.	ID=BruzV2.194G24.1.exon7;Parent=BruzV2.194G24.1
Bruz_scaf_194	Mikado_loci	five_prime_UTR	86691	86999	.	-	.	ID=BruzV2.194G24.1.five_prime_UTR2;Parent=BruzV2.194G24.1
Bruz_scaf_194	Mikado_loci	exon	87170	87205	.	-	.	ID=BruzV2.194G24.1.exon8;Parent=BruzV2.194G24.1
Bruz_scaf_194	Mikado_loci	five_prime_UTR	87170	87205	.	-	.	ID=BruzV2.194G24.1.five_prime_UTR3;Parent=BruzV2.194G24.1
Bruz_scaf_194	Mikado_loci	gene	83605	88829	18	-	.	ID=BruzV2.194G26;Name=BruzV2.194G26;multiexonic=False;superlocus=Mikado_superlocus:Bruz_scaf_194-:83527-90835
Bruz_scaf_194	Mikado_loci	mRNA	83605	88829	18	-	.	ID=BruzV2.194G26.1;Parent=BruzV2.194G26;Name=BruzV2.194G26.1;alias=st_MSTRG.19260.1;primary=True
Bruz_scaf_194	Mikado_loci	exon	83605	88829	.	-	.	ID=BruzV2.194G26.1.exon1;Parent=BruzV2.194G26.1
Bruz_scaf_194	Mikado_loci	three_prime_UTR	83605	87142	.	-	.	ID=BruzV2.194G26.1.three_prime_UTR1;Parent=BruzV2.194G26.1
Bruz_scaf_194	Mikado_loci	CDS	87143	87445	.	-	0	ID=BruzV2.194G26.1.CDS1;Parent=BruzV2.194G26.1
Bruz_scaf_194	Mikado_loci	five_prime_UTR	87446	88829	.	-	.	ID=BruzV2.194G26.1.five_prime_UTR1;Parent=BruzV2.194G26.1
Bruz_scaf_194	Mikado_loci	gene	88047	90835	20	-	.	ID=BruzV2.194G28;Name=BruzV2.194G28;multiexonic=True;superlocus=Mikado_superlocus:Bruz_scaf_194-:83527-90835
Bruz_scaf_194	Mikado_loci	mRNA	88047	90835	20	-	.	ID=BruzV2.194G28.1;Parent=BruzV2.194G28;Name=BruzV2.194G28.1;alias=v1_Bruz.194G24.1;alias=Bruz_scaf_194.g255.t1;canonical_junctions=1,2,3,4,5,6;canonical_number=6;canonical_proportion=1.0;primary=True
Bruz_scaf_194	Mikado_loci	exon	88047	88123	.	-	.	ID=BruzV2.194G28.1.exon1;Parent=BruzV2.194G28.1
Bruz_scaf_194	Mikado_loci	three_prime_UTR	88047	88093	.	-	.	ID=BruzV2.194G28.1.three_prime_UTR1;Parent=BruzV2.194G28.1
Bruz_scaf_194	Mikado_loci	CDS	88094	88123	.	-	0	ID=BruzV2.194G28.1.CDS1;Parent=BruzV2.194G28.1
Bruz_scaf_194	Mikado_loci	CDS	88169	88342	.	-	0	ID=BruzV2.194G28.1.CDS2;Parent=BruzV2.194G28.1
Bruz_scaf_194	Mikado_loci	exon	88169	88342	.	-	.	ID=BruzV2.194G28.1.exon2;Parent=BruzV2.194G28.1
Bruz_scaf_194	Mikado_loci	CDS	89291	89350	.	-	0	ID=BruzV2.194G28.1.CDS3;Parent=BruzV2.194G28.1
Bruz_scaf_194	Mikado_loci	exon	89291	89350	.	-	.	ID=BruzV2.194G28.1.exon3;Parent=BruzV2.194G28.1
Bruz_scaf_194	Mikado_loci	CDS	89444	89526	.	-	2	ID=BruzV2.194G28.1.CDS4;Parent=BruzV2.194G28.1
Bruz_scaf_194	Mikado_loci	exon	89444	89526	.	-	.	ID=BruzV2.194G28.1.exon4;Parent=BruzV2.194G28.1
Bruz_scaf_194	Mikado_loci	CDS	90020	90152	.	-	0	ID=BruzV2.194G28.1.CDS5;Parent=BruzV2.194G28.1
Bruz_scaf_194	Mikado_loci	exon	90020	90152	.	-	.	ID=BruzV2.194G28.1.exon5;Parent=BruzV2.194G28.1
Bruz_scaf_194	Mikado_loci	CDS	90342	90476	.	-	0	ID=BruzV2.194G28.1.CDS6;Parent=BruzV2.194G28.1
Bruz_scaf_194	Mikado_loci	exon	90342	90476	.	-	.	ID=BruzV2.194G28.1.exon6;Parent=BruzV2.194G28.1
Bruz_scaf_194	Mikado_loci	CDS	90566	90718	.	-	0	ID=BruzV2.194G28.1.CDS7;Parent=BruzV2.194G28.1
Bruz_scaf_194	Mikado_loci	exon	90566	90835	.	-	.	ID=BruzV2.194G28.1.exon7;Parent=BruzV2.194G28.1
Bruz_scaf_194	Mikado_loci	five_prime_UTR	90719	90835	.	-	.	ID=BruzV2.194G28.1.five_prime_UTR1;Parent=BruzV2.194G28.1
###
Bruz_scaf_194	Mikado_loci	superlocus	102687	104294	.	-	.	ID=Mikado_superlocus:Bruz_scaf_194-:102687-104294;Name=superlocus:Bruz_scaf_194-:102687-104294
Bruz_scaf_194	Mikado_loci	gene	102687	104275	20	-	.	ID=BruzV2.194G30;Name=BruzV2.194G30;multiexonic=True;superlocus=Mikado_superlocus:Bruz_scaf_194-:102687-104294
Bruz_scaf_194	Mikado_loci	mRNA	102687	104275	20	-	.	ID=BruzV2.194G30.1;Parent=BruzV2.194G30;Name=BruzV2.194G30.1;alias=v1_Bruz.194G30.1;alias=Bruz_scaf_194.g257.t1;canonical_junctions=1,2;canonical_number=2;canonical_proportion=1.0;primary=True
Bruz_scaf_194	Mikado_loci	exon	102687	103431	.	-	.	ID=BruzV2.194G30.1.exon1;Parent=BruzV2.194G30.1
Bruz_scaf_194	Mikado_loci	three_prime_UTR	102687	103404	.	-	.	ID=BruzV2.194G30.1.three_prime_UTR1;Parent=BruzV2.194G30.1
Bruz_scaf_194	Mikado_loci	CDS	103405	103431	.	-	0	ID=BruzV2.194G30.1.CDS1;Parent=BruzV2.194G30.1
Bruz_scaf_194	Mikado_loci	CDS	103628	103719	.	-	2	ID=BruzV2.194G30.1.CDS2;Parent=BruzV2.194G30.1
Bruz_scaf_194	Mikado_loci	exon	103628	103719	.	-	.	ID=BruzV2.194G30.1.exon2;Parent=BruzV2.194G30.1
Bruz_scaf_194	Mikado_loci	CDS	103815	104226	.	-	0	ID=BruzV2.194G30.1.CDS3;Parent=BruzV2.194G30.1
Bruz_scaf_194	Mikado_loci	exon	103815	104275	.	-	.	ID=BruzV2.194G30.1.exon3;Parent=BruzV2.194G30.1
Bruz_scaf_194	Mikado_loci	five_prime_UTR	104227	104275	.	-	.	ID=BruzV2.194G30.1.five_prime_UTR1;Parent=BruzV2.194G30.1
Bruz_scaf_194	Mikado_loci	gene	102709	103260	18	-	.	ID=BruzV2.194G32;Name=BruzV2.194G32;multiexonic=False;superlocus=Mikado_superlocus:Bruz_scaf_194-:102687-104294
Bruz_scaf_194	Mikado_loci	mRNA	102709	103260	18	-	.	ID=BruzV2.194G32.1;Parent=BruzV2.194G32;Name=BruzV2.194G32.1;alias=st_MSTRG.19263.1;primary=True
Bruz_scaf_194	Mikado_loci	exon	102709	103260	.	-	.	ID=BruzV2.194G32.1.exon1;Parent=BruzV2.194G32.1
Bruz_scaf_194	Mikado_loci	three_prime_UTR	102709	102914	.	-	.	ID=BruzV2.194G32.1.three_prime_UTR1;Parent=BruzV2.194G32.1
Bruz_scaf_194	Mikado_loci	CDS	102915	103259	.	-	0	ID=BruzV2.194G32.1.CDS1;Parent=BruzV2.194G32.1
Bruz_scaf_194	Mikado_loci	five_prime_UTR	103260	103260	.	-	.	ID=BruzV2.194G32.1.five_prime_UTR1;Parent=BruzV2.194G32.1
###
Bruz_scaf_194	Mikado_loci	superlocus	113624	127000	.	+	.	ID=Mikado_superlocus:Bruz_scaf_194+:113624-127000;Name=superlocus:Bruz_scaf_194+:113624-127000
Bruz_scaf_194	Mikado_loci	gene	113624	121129	18	+	.	ID=BruzV2.194G34;Name=BruzV2.194G34;multiexonic=False;superlocus=Mikado_superlocus:Bruz_scaf_194+:113624-127000
Bruz_scaf_194	Mikado_loci	mRNA	113624	121129	18	+	.	ID=BruzV2.194G34.1;Parent=BruzV2.194G34;Name=BruzV2.194G34.1;alias=st_MSTRG.19266.1;primary=True
Bruz_scaf_194	Mikado_loci	exon	113624	121129	.	+	.	ID=BruzV2.194G34.1.exon1;Parent=BruzV2.194G34.1
Bruz_scaf_194	Mikado_loci	five_prime_UTR	113624	115310	.	+	.	ID=BruzV2.194G34.1.five_prime_UTR1;Parent=BruzV2.194G34.1
Bruz_scaf_194	Mikado_loci	CDS	115311	115712	.	+	0	ID=BruzV2.194G34.1.CDS1;Parent=BruzV2.194G34.1
Bruz_scaf_194	Mikado_loci	three_prime_UTR	115713	121129	.	+	.	ID=BruzV2.194G34.1.three_prime_UTR1;Parent=BruzV2.194G34.1
Bruz_scaf_194	Mikado_loci	gene	120226	122327	15	+	.	ID=BruzV2.194G36;Name=BruzV2.194G36;multiexonic=True;superlocus=Mikado_superlocus:Bruz_scaf_194+:113624-127000
Bruz_scaf_194	Mikado_loci	mRNA	120226	122327	15	+	.	ID=BruzV2.194G36.1;Parent=BruzV2.194G36;Name=BruzV2.194G36.1;alias=v1_Bruz.194G34.1;alias=Bruz_scaf_194.g260.t1;canonical_junctions=1,2;canonical_number=2;canonical_proportion=1.0;primary=True
Bruz_scaf_194	Mikado_loci	exon	120226	120529	.	+	.	ID=BruzV2.194G36.1.exon1;Parent=BruzV2.194G36.1
Bruz_scaf_194	Mikado_loci	five_prime_UTR	120226	120226	.	+	.	ID=BruzV2.194G36.1.five_prime_UTR1;Parent=BruzV2.194G36.1
Bruz_scaf_194	Mikado_loci	CDS	120227	120529	.	+	0	ID=BruzV2.194G36.1.CDS1;Parent=BruzV2.194G36.1
Bruz_scaf_194	Mikado_loci	CDS	121991	122005	.	+	0	ID=BruzV2.194G36.1.CDS2;Parent=BruzV2.194G36.1
Bruz_scaf_194	Mikado_loci	exon	121991	122248	.	+	.	ID=BruzV2.194G36.1.exon2;Parent=BruzV2.194G36.1
Bruz_scaf_194	Mikado_loci	three_prime_UTR	122006	122248	.	+	.	ID=BruzV2.194G36.1.three_prime_UTR1;Parent=BruzV2.194G36.1
Bruz_scaf_194	Mikado_loci	exon	122296	122327	.	+	.	ID=BruzV2.194G36.1.exon3;Parent=BruzV2.194G36.1
Bruz_scaf_194	Mikado_loci	three_prime_UTR	122296	122327	.	+	.	ID=BruzV2.194G36.1.three_prime_UTR2;Parent=BruzV2.194G36.1
Bruz_scaf_194	Mikado_loci	gene	123016	127000	20	+	.	ID=BruzV2.194G38;Name=BruzV2.194G38;multiexonic=True;superlocus=Mikado_superlocus:Bruz_scaf_194+:113624-127000
Bruz_scaf_194	Mikado_loci	mRNA	123016	127000	20	+	.	ID=BruzV2.194G38.1;Parent=BruzV2.194G38;Name=BruzV2.194G38.1;alias=v1_Bruz.194G36.1;alias=Bruz_scaf_194.g261.t1;canonical_junctions=1,2,3,4,5,6,7;canonical_number=7;canonical_proportion=1.0;primary=True
Bruz_scaf_194	Mikado_loci	exon	123016	123180	.	+	.	ID=BruzV2.194G38.1.exon1;Parent=BruzV2.194G38.1
Bruz_scaf_194	Mikado_loci	five_prime_UTR	123016	123180	.	+	.	ID=BruzV2.194G38.1.five_prime_UTR1;Parent=BruzV2.194G38.1
Bruz_scaf_194	Mikado_loci	exon	123254	123447	.	+	.	ID=BruzV2.194G38.1.exon2;Parent=BruzV2.194G38.1
Bruz_scaf_194	Mikado_loci	five_prime_UTR	123254	123447	.	+	.	ID=BruzV2.194G38.1.five_prime_UTR2;Parent=BruzV2.194G38.1
Bruz_scaf_194	Mikado_loci	exon	123539	123586	.	+	.	ID=BruzV2.194G38.1.exon3;Parent=BruzV2.194G38.1
Bruz_scaf_194	Mikado_loci	five_prime_UTR	123539	123586	.	+	.	ID=BruzV2.194G38.1.five_prime_UTR3;Parent=BruzV2.194G38.1
Bruz_scaf_194	Mikado_loci	exon	124440	124512	.	+	.	ID=BruzV2.194G38.1.exon4;Parent=BruzV2.194G38.1
Bruz_scaf_194	Mikado_loci	five_prime_UTR	124440	124475	.	+	.	ID=BruzV2.194G38.1.five_prime_UTR4;Parent=BruzV2.194G38.1
Bruz_scaf_194	Mikado_loci	CDS	124476	124512	.	+	0	ID=BruzV2.194G38.1.CDS1;Parent=BruzV2.194G38.1
Bruz_scaf_194	Mikado_loci	CDS	124773	124944	.	+	2	ID=BruzV2.194G38.1.CDS2;Parent=BruzV2.194G38.1
Bruz_scaf_194	Mikado_loci	exon	124773	124944	.	+	.	ID=BruzV2.194G38.1.exon5;Parent=BruzV2.194G38.1
Bruz_scaf_194	Mikado_loci	CDS	125428	125859	.	+	1	ID=BruzV2.194G38.1.CDS3;Parent=BruzV2.194G38.1
Bruz_scaf_194	Mikado_loci	exon	125428	125859	.	+	.	ID=BruzV2.194G38.1.exon6;Parent=BruzV2.194G38.1
Bruz_scaf_194	Mikado_loci	CDS	125974	126165	.	+	1	ID=BruzV2.194G38.1.CDS4;Parent=BruzV2.194G38.1
Bruz_scaf_194	Mikado_loci	exon	125974	126165	.	+	.	ID=BruzV2.194G38.1.exon7;Parent=BruzV2.194G38.1
Bruz_scaf_194	Mikado_loci	CDS	126447	126525	.	+	1	ID=BruzV2.194G38.1.CDS5;Parent=BruzV2.194G38.1
Bruz_scaf_194	Mikado_loci	exon	126447	127000	.	+	.	ID=BruzV2.194G38.1.exon8;Parent=BruzV2.194G38.1
Bruz_scaf_194	Mikado_loci	three_prime_UTR	126526	127000	.	+	.	ID=BruzV2.194G38.1.three_prime_UTR1;Parent=BruzV2.194G38.1
###
Bruz_scaf_194	Mikado_loci	superlocus	116877	120115	.	-	.	ID=Mikado_superlocus:Bruz_scaf_194-:116877-120115;Name=superlocus:Bruz_scaf_194-:116877-120115
Bruz_scaf_194	Mikado_loci	gene	116877	120115	19	-	.	ID=BruzV2.194G40;Name=BruzV2.194G40;multiexonic=True;superlocus=Mikado_superlocus:Bruz_scaf_194-:116877-120115
Bruz_scaf_194	Mikado_loci	mRNA	116877	120115	19	-	.	ID=BruzV2.194G40.1;Parent=BruzV2.194G40;Name=BruzV2.194G40.1;alias=v1_Bruz.194G38.1;alias=Bruz_scaf_194.g259.t1;canonical_junctions=1,2,3,4,5,6,7;canonical_number=7;canonical_proportion=1.0;primary=True
Bruz_scaf_194	Mikado_loci	exon	116877	117248	.	-	.	ID=BruzV2.194G40.1.exon1;Parent=BruzV2.194G40.1
Bruz_scaf_194	Mikado_loci	three_prime_UTR	116877	117161	.	-	.	ID=BruzV2.194G40.1.three_prime_UTR1;Parent=BruzV2.194G40.1
Bruz_scaf_194	Mikado_loci	CDS	117162	117248	.	-	0	ID=BruzV2.194G40.1.CDS1;Parent=BruzV2.194G40.1
Bruz_scaf_194	Mikado_loci	CDS	117340	117396	.	-	0	ID=BruzV2.194G40.1.CDS2;Parent=BruzV2.194G40.1
Bruz_scaf_194	Mikado_loci	exon	117340	117396	.	-	.	ID=BruzV2.194G40.1.exon2;Parent=BruzV2.194G40.1
Bruz_scaf_194	Mikado_loci	CDS	117476	117560	.	-	1	ID=BruzV2.194G40.1.CDS3;Parent=BruzV2.194G40.1
Bruz_scaf_194	Mikado_loci	exon	117476	117560	.	-	.	ID=BruzV2.194G40.1.exon3;Parent=BruzV2.194G40.1
Bruz_scaf_194	Mikado_loci	CDS	118603	118728	.	-	1	ID=BruzV2.194G40.1.CDS4;Parent=BruzV2.194G40.1
Bruz_scaf_194	Mikado_loci	exon	118603	118728	.	-	.	ID=BruzV2.194G40.1.exon4;Parent=BruzV2.194G40.1
Bruz_scaf_194	Mikado_loci	CDS	118812	118855	.	-	0	ID=BruzV2.194G40.1.CDS5;Parent=BruzV2.194G40.1
Bruz_scaf_194	Mikado_loci	exon	118812	118855	.	-	.	ID=BruzV2.194G40.1.exon5;Parent=BruzV2.194G40.1
Bruz_scaf_194	Mikado_loci	CDS	118939	119061	.	-	0	ID=BruzV2.194G40.1.CDS6;Parent=BruzV2.194G40.1
Bruz_scaf_194	Mikado_loci	exon	118939	119061	.	-	.	ID=BruzV2.194G40.1.exon6;Parent=BruzV2.194G40.1
Bruz_scaf_194	Mikado_loci	CDS	119154	119298	.	-	1	ID=BruzV2.194G40.1.CDS7;Parent=BruzV2.194G40.1
Bruz_scaf_194	Mikado_loci	exon	119154	119298	.	-	.	ID=BruzV2.194G40.1.exon7;Parent=BruzV2.194G40.1
Bruz_scaf_194	Mikado_loci	CDS	120006	120115	.	-	0	ID=BruzV2.194G40.1.CDS8;Parent=BruzV2.194G40.1
Bruz_scaf_194	Mikado_loci	exon	120006	120115	.	-	.	ID=BruzV2.194G40.1.exon8;Parent=BruzV2.194G40.1
###
Bruz_scaf_194	Mikado_loci	superlocus	127688	130395	.	-	.	ID=Mikado_superlocus:Bruz_scaf_194-:127688-130395;Name=superlocus:Bruz_scaf_194-:127688-130395
Bruz_scaf_194	Mikado_loci	gene	127717	130395	20	-	.	ID=BruzV2.194G42;Name=BruzV2.194G42;multiexonic=True;superlocus=Mikado_superlocus:Bruz_scaf_194-:127688-130395
Bruz_scaf_194	Mikado_loci	mRNA	127717	130395	20	-	.	ID=BruzV2.194G42.1;Parent=BruzV2.194G42;Name=BruzV2.194G42.1;alias=v1_Bruz.194G40.1;alias=Bruz_scaf_194.g262.t1;canonical_junctions=1,2,3;canonical_number=3;canonical_proportion=1.0;primary=True
Bruz_scaf_194	Mikado_loci	exon	127717	128346	.	-	.	ID=BruzV2.194G42.1.exon1;Parent=BruzV2.194G42.1
Bruz_scaf_194	Mikado_loci	three_prime_UTR	127717	128013	.	-	.	ID=BruzV2.194G42.1.three_prime_UTR1;Parent=BruzV2.194G42.1
Bruz_scaf_194	Mikado_loci	CDS	128014	128346	.	-	0	ID=BruzV2.194G42.1.CDS1;Parent=BruzV2.194G42.1
Bruz_scaf_194	Mikado_loci	CDS	128457	128625	.	-	1	ID=BruzV2.194G42.1.CDS2;Parent=BruzV2.194G42.1
Bruz_scaf_194	Mikado_loci	exon	128457	128625	.	-	.	ID=BruzV2.194G42.1.exon2;Parent=BruzV2.194G42.1
Bruz_scaf_194	Mikado_loci	CDS	128706	128956	.	-	0	ID=BruzV2.194G42.1.CDS3;Parent=BruzV2.194G42.1
Bruz_scaf_194	Mikado_loci	exon	128706	128956	.	-	.	ID=BruzV2.194G42.1.exon3;Parent=BruzV2.194G42.1
Bruz_scaf_194	Mikado_loci	CDS	129743	130084	.	-	0	ID=BruzV2.194G42.1.CDS4;Parent=BruzV2.194G42.1
Bruz_scaf_194	Mikado_loci	exon	129743	130395	.	-	.	ID=BruzV2.194G42.1.exon4;Parent=BruzV2.194G42.1
Bruz_scaf_194	Mikado_loci	five_prime_UTR	130085	130395	.	-	.	ID=BruzV2.194G42.1.five_prime_UTR1;Parent=BruzV2.194G42.1
###
Bruz_scaf_1940	Mikado_loci	superlocus	2100	4575	.	-	.	ID=Mikado_superlocus:Bruz_scaf_1940-:2100-4575;Name=superlocus:Bruz_scaf_1940-:2100-4575
Bruz_scaf_1940	Mikado_loci	gene	2100	4575	19	-	.	ID=BruzV2.1940G2;Name=BruzV2.1940G2;multiexonic=False;superlocus=Mikado_superlocus:Bruz_scaf_1940-:2100-4575
Bruz_scaf_1940	Mikado_loci	mRNA	2100	4575	19	-	.	ID=BruzV2.1940G2.1;Parent=BruzV2.1940G2;Name=BruzV2.1940G2.1;alias=v1_Bruz.1940G2.1;alias=Bruz_scaf_1940.g190.t1;primary=True
Bruz_scaf_1940	Mikado_loci	exon	2100	4575	.	-	.	ID=BruzV2.1940G2.1.exon1;Parent=BruzV2.1940G2.1
Bruz_scaf_1940	Mikado_loci	three_prime_UTR	2100	2368	.	-	.	ID=BruzV2.1940G2.1.three_prime_UTR1;Parent=BruzV2.1940G2.1
Bruz_scaf_1940	Mikado_loci	CDS	2369	4504	.	-	0	ID=BruzV2.1940G2.1.CDS1;Parent=BruzV2.1940G2.1
Bruz_scaf_1940	Mikado_loci	five_prime_UTR	4505	4575	.	-	.	ID=BruzV2.1940G2.1.five_prime_UTR1;Parent=BruzV2.1940G2.1
###
Bruz_scaf_1940	Mikado_loci	superlocus	20003	31585	.	-	.	ID=Mikado_superlocus:Bruz_scaf_1940-:20003-31585;Name=superlocus:Bruz_scaf_1940-:20003-31585
Bruz_scaf_1940	Mikado_loci	gene	20003	27625	19	-	.	ID=BruzV2.1940G4;Name=BruzV2.1940G4;multiexonic=True;superlocus=Mikado_superlocus:Bruz_scaf_1940-:20003-31585
Bruz_scaf_1940	Mikado_loci	mRNA	20003	27625	19	-	.	ID=BruzV2.1940G4.1;Parent=BruzV2.1940G4;Name=BruzV2.1940G4.1;alias=v1_Bruz.1940G4.1;alias=Bruz_scaf_1940.g191.t1;canonical_junctions=1,3,4,5,6,7,8,9,10,12;canonical_number=10;canonical_proportion=0.8333333333333334;primary=True
Bruz_scaf_1940	Mikado_loci	exon	20003	20444	.	-	.	ID=BruzV2.1940G4.1.exon1;Parent=BruzV2.1940G4.1
Bruz_scaf_1940	Mikado_loci	three_prime_UTR	20003	20444	.	-	.	ID=BruzV2.1940G4.1.three_prime_UTR1;Parent=BruzV2.1940G4.1
Bruz_scaf_1940	Mikado_loci	exon	20872	21002	.	-	.	ID=BruzV2.1940G4.1.exon2;Parent=BruzV2.1940G4.1
Bruz_scaf_1940	Mikado_loci	three_prime_UTR	20872	21002	.	-	.	ID=BruzV2.1940G4.1.three_prime_UTR2;Parent=BruzV2.1940G4.1
Bruz_scaf_1940	Mikado_loci	exon	23347	23526	.	-	.	ID=BruzV2.1940G4.1.exon3;Parent=BruzV2.1940G4.1
Bruz_scaf_1940	Mikado_loci	three_prime_UTR	23347	23349	.	-	.	ID=BruzV2.1940G4.1.three_prime_UTR3;Parent=BruzV2.1940G4.1
Bruz_scaf_1940	Mikado_loci	CDS	23350	23526	.	-	0	ID=BruzV2.1940G4.1.CDS1;Parent=BruzV2.1940G4.1
Bruz_scaf_1940	Mikado_loci	CDS	23912	24046	.	-	0	ID=BruzV2.1940G4.1.CDS2;Parent=BruzV2.1940G4.1
Bruz_scaf_1940	Mikado_loci	exon	23912	24046	.	-	.	ID=BruzV2.1940G4.1.exon4;Parent=BruzV2.1940G4.1
Bruz_scaf_1940	Mikado_loci	CDS	24382	24459	.	-	0	ID=BruzV2.1940G4.1.CDS3;Parent=BruzV2.1940G4.1
Bruz_scaf_1940	Mikado_loci	exon	24382	24459	.	-	.	ID=BruzV2.1940G4.1.exon5;Parent=BruzV2.1940G4.1
Bruz_scaf_1940	Mikado_loci	CDS	24658	24708	.	-	0	ID=BruzV2.1940G4.1.CDS4;Parent=BruzV2.1940G4.1
Bruz_scaf_1940	Mikado_loci	exon	24658	24708	.	-	.	ID=BruzV2.1940G4.1.exon6;Parent=BruzV2.1940G4.1
Bruz_scaf_1940	Mikado_loci	CDS	24822	24896	.	-	0	ID=BruzV2.1940G4.1.CDS5;Parent=BruzV2.1940G4.1
Bruz_scaf_1940	Mikado_loci	exon	24822	24896	.	-	.	ID=BruzV2.1940G4.1.exon7;Parent=BruzV2.1940G4.1
Bruz_scaf_1940	Mikado_loci	CDS	25185	25247	.	-	0	ID=BruzV2.1940G4.1.CDS6;Parent=BruzV2.1940G4.1
Bruz_scaf_1940	Mikado_loci	exon	25185	25247	.	-	.	ID=BruzV2.1940G4.1.exon8;Parent=BruzV2.1940G4.1
Bruz_scaf_1940	Mikado_loci	CDS	25858	25947	.	-	0	ID=BruzV2.1940G4.1.CDS7;Parent=BruzV2.1940G4.1
Bruz_scaf_1940	Mikado_loci	exon	25858	25947	.	-	.	ID=BruzV2.1940G4.1.exon9;Parent=BruzV2.1940G4.1
Bruz_scaf_1940	Mikado_loci	CDS	26050	26247	.	-	0	ID=BruzV2.1940G4.1.CDS8;Parent=BruzV2.1940G4.1
Bruz_scaf_1940	Mikado_loci	exon	26050	26247	.	-	.	ID=BruzV2.1940G4.1.exon10;Parent=BruzV2.1940G4.1
Bruz_scaf_1940	Mikado_loci	CDS	26331	26457	.	-	1	ID=BruzV2.1940G4.1.CDS9;Parent=BruzV2.1940G4.1
Bruz_scaf_1940	Mikado_loci	exon	26331	26457	.	-	.	ID=BruzV2.1940G4.1.exon11;Parent=BruzV2.1940G4.1
Bruz_scaf_1940	Mikado_loci	CDS	26917	27470	.	-	0	ID=BruzV2.1940G4.1.CDS10;Parent=BruzV2.1940G4.1
Bruz_scaf_1940	Mikado_loci	exon	26917	27477	.	-	.	ID=BruzV2.1940G4.1.exon12;Parent=BruzV2.1940G4.1
Bruz_scaf_1940	Mikado_loci	five_prime_UTR	27471	27477	.	-	.	ID=BruzV2.1940G4.1.five_prime_UTR1;Parent=BruzV2.1940G4.1
Bruz_scaf_1940	Mikado_loci	exon	27585	27625	.	-	.	ID=BruzV2.1940G4.1.exon13;Parent=BruzV2.1940G4.1
Bruz_scaf_1940	Mikado_loci	five_prime_UTR	27585	27625	.	-	.	ID=BruzV2.1940G4.1.five_prime_UTR2;Parent=BruzV2.1940G4.1
Bruz_scaf_1940	Mikado_loci	gene	27857	31585	21	-	.	ID=BruzV2.1940G6;Name=BruzV2.1940G6;multiexonic=True;superlocus=Mikado_superlocus:Bruz_scaf_1940-:20003-31585
Bruz_scaf_1940	Mikado_loci	mRNA	27857	31585	21	-	.	ID=BruzV2.1940G6.1;Parent=BruzV2.1940G6;Name=BruzV2.1940G6.1;alias=v1_Bruz.1940G6.1;alias=Bruz_scaf_1940.g192.t1;canonical_junctions=1,2,3,4,5,6;canonical_number=6;canonical_proportion=1.0;primary=True
Bruz_scaf_1940	Mikado_loci	exon	27857	28119	.	-	.	ID=BruzV2.1940G6.1.exon1;Parent=BruzV2.1940G6.1
Bruz_scaf_1940	Mikado_loci	three_prime_UTR	27857	27915	.	-	.	ID=BruzV2.1940G6.1.three_prime_UTR1;Parent=BruzV2.1940G6.1
Bruz_scaf_1940	Mikado_loci	CDS	27916	28119	.	-	0	ID=BruzV2.1940G6.1.CDS1;Parent=BruzV2.1940G6.1
Bruz_scaf_1940	Mikado_loci	CDS	28189	28233	.	-	0	ID=BruzV2.1940G6.1.CDS2;Parent=BruzV2.1940G6.1
Bruz_scaf_1940	Mikado_loci	exon	28189	28233	.	-	.	ID=BruzV2.1940G6.1.exon2;Parent=BruzV2.1940G6.1
Bruz_scaf_1940	Mikado_loci	CDS	28474	28533	.	-	0	ID=BruzV2.1940G6.1.CDS3;Parent=BruzV2.1940G6.1
Bruz_scaf_1940	Mikado_loci	exon	28474	28533	.	-	.	ID=BruzV2.1940G6.1.exon3;Parent=BruzV2.1940G6.1
Bruz_scaf_1940	Mikado_loci	CDS	29254	29337	.	-	0	ID=BruzV2.1940G6.1.CDS4;Parent=BruzV2.1940G6.1
Bruz_scaf_1940	Mikado_loci	exon	29254	29337	.	-	.	ID=BruzV2.1940G6.1.exon4;Parent=BruzV2.1940G6.1
Bruz_scaf_1940	Mikado_loci	CDS	29474	29665	.	-	0	ID=BruzV2.1940G6.1.CDS5;Parent=BruzV2.1940G6.1
Bruz_scaf_1940	Mikado_loci	exon	29474	29665	.	-	.	ID=BruzV2.1940G6.1.exon5;Parent=BruzV2.1940G6.1
Bruz_scaf_1940	Mikado_loci	CDS	30076	30378	.	-	0	ID=BruzV2.1940G6.1.CDS6;Parent=BruzV2.1940G6.1
Bruz_scaf_1940	Mikado_loci	exon	30076	30387	.	-	.	ID=BruzV2.1940G6.1.exon6;Parent=BruzV2.1940G6.1
Bruz_scaf_1940	Mikado_loci	five_prime_UTR	30379	30387	.	-	.	ID=BruzV2.1940G6.1.five_prime_UTR1;Parent=BruzV2.1940G6.1
Bruz_scaf_1940	Mikado_loci	exon	31222	31585	.	-	.	ID=BruzV2.1940G6.1.exon7;Parent=BruzV2.1940G6.1
Bruz_scaf_1940	Mikado_loci	five_prime_UTR	31222	31585	.	-	.	ID=BruzV2.1940G6.1.five_prime_UTR2;Parent=BruzV2.1940G6.1
###
Bruz_scaf_1940	Mikado_loci	superlocus	42096	49578	.	+	.	ID=Mikado_superlocus:Bruz_scaf_1940+:42096-49578;Name=superlocus:Bruz_scaf_1940+:42096-49578
Bruz_scaf_1940	Mikado_loci	gene	42096	49562	20	+	.	ID=BruzV2.1940G8;Name=BruzV2.1940G8;multiexonic=True;superlocus=Mikado_superlocus:Bruz_scaf_1940+:42096-49578
Bruz_scaf_1940	Mikado_loci	mRNA	42096	49562	20	+	.	ID=BruzV2.1940G8.1;Parent=BruzV2.1940G8;Name=BruzV2.1940G8.1;alias=v1_Bruz.1940G8.1;alias=Bruz_scaf_1940.g193.t1;canonical_junctions=1,2,3,4,5,6,7,8,9,10,11,12,13,14,15,16,17,18,19,20,21,22,23,24,25,26;canonical_number=26;canonical_proportion=1.0;primary=True
Bruz_scaf_1940	Mikado_loci	exon	42096	42426	.	+	.	ID=BruzV2.1940G8.1.exon1;Parent=BruzV2.1940G8.1
Bruz_scaf_1940	Mikado_loci	five_prime_UTR	42096	42350	.	+	.	ID=BruzV2.1940G8.1.five_prime_UTR1;Parent=BruzV2.1940G8.1
Bruz_scaf_1940	Mikado_loci	CDS	42351	42426	.	+	0	ID=BruzV2.1940G8.1.CDS1;Parent=BruzV2.1940G8.1
Bruz_scaf_1940	Mikado_loci	CDS	43006	43147	.	+	2	ID=BruzV2.1940G8.1.CDS2;Parent=BruzV2.1940G8.1
Bruz_scaf_1940	Mikado_loci	exon	43006	43147	.	+	.	ID=BruzV2.1940G8.1.exon2;Parent=BruzV2.1940G8.1
Bruz_scaf_1940	Mikado_loci	CDS	43234	43305	.	+	1	ID=BruzV2.1940G8.1.CDS3;Parent=BruzV2.1940G8.1
Bruz_scaf_1940	Mikado_loci	exon	43234	43305	.	+	.	ID=BruzV2.1940G8.1.exon3;Parent=BruzV2.1940G8.1
Bruz_scaf_1940	Mikado_loci	CDS	43401	43472	.	+	1	ID=BruzV2.1940G8.1.CDS4;Parent=BruzV2.1940G8.1
Bruz_scaf_1940	Mikado_loci	exon	43401	43472	.	+	.	ID=BruzV2.1940G8.1.exon4;Parent=BruzV2.1940G8.1
Bruz_scaf_1940	Mikado_loci	CDS	43696	43767	.	+	1	ID=BruzV2.1940G8.1.CDS5;Parent=BruzV2.1940G8.1
Bruz_scaf_1940	Mikado_loci	exon	43696	43767	.	+	.	ID=BruzV2.1940G8.1.exon5;Parent=BruzV2.1940G8.1
Bruz_scaf_1940	Mikado_loci	CDS	43853	43924	.	+	1	ID=BruzV2.1940G8.1.CDS6;Parent=BruzV2.1940G8.1
Bruz_scaf_1940	Mikado_loci	exon	43853	43924	.	+	.	ID=BruzV2.1940G8.1.exon6;Parent=BruzV2.1940G8.1
Bruz_scaf_1940	Mikado_loci	CDS	43991	44062	.	+	1	ID=BruzV2.1940G8.1.CDS7;Parent=BruzV2.1940G8.1
Bruz_scaf_1940	Mikado_loci	exon	43991	44062	.	+	.	ID=BruzV2.1940G8.1.exon7;Parent=BruzV2.1940G8.1
Bruz_scaf_1940	Mikado_loci	CDS	44293	44364	.	+	1	ID=BruzV2.1940G8.1.CDS8;Parent=BruzV2.1940G8.1
Bruz_scaf_1940	Mikado_loci	exon	44293	44364	.	+	.	ID=BruzV2.1940G8.1.exon8;Parent=BruzV2.1940G8.1
Bruz_scaf_1940	Mikado_loci	CDS	44448	44519	.	+	1	ID=BruzV2.1940G8.1.CDS9;Parent=BruzV2.1940G8.1
Bruz_scaf_1940	Mikado_loci	exon	44448	44519	.	+	.	ID=BruzV2.1940G8.1.exon9;Parent=BruzV2.1940G8.1
Bruz_scaf_1940	Mikado_loci	CDS	44602	44670	.	+	1	ID=BruzV2.1940G8.1.CDS10;Parent=BruzV2.1940G8.1
Bruz_scaf_1940	Mikado_loci	exon	44602	44670	.	+	.	ID=BruzV2.1940G8.1.exon10;Parent=BruzV2.1940G8.1
Bruz_scaf_1940	Mikado_loci	CDS	44762	44833	.	+	1	ID=BruzV2.1940G8.1.CDS11;Parent=BruzV2.1940G8.1
Bruz_scaf_1940	Mikado_loci	exon	44762	44833	.	+	.	ID=BruzV2.1940G8.1.exon11;Parent=BruzV2.1940G8.1
Bruz_scaf_1940	Mikado_loci	CDS	44949	45020	.	+	1	ID=BruzV2.1940G8.1.CDS12;Parent=BruzV2.1940G8.1
Bruz_scaf_1940	Mikado_loci	exon	44949	45020	.	+	.	ID=BruzV2.1940G8.1.exon12;Parent=BruzV2.1940G8.1
Bruz_scaf_1940	Mikado_loci	CDS	45177	45248	.	+	1	ID=BruzV2.1940G8.1.CDS13;Parent=BruzV2.1940G8.1
Bruz_scaf_1940	Mikado_loci	exon	45177	45248	.	+	.	ID=BruzV2.1940G8.1.exon13;Parent=BruzV2.1940G8.1
Bruz_scaf_1940	Mikado_loci	CDS	45344	45415	.	+	1	ID=BruzV2.1940G8.1.CDS14;Parent=BruzV2.1940G8.1
Bruz_scaf_1940	Mikado_loci	exon	45344	45415	.	+	.	ID=BruzV2.1940G8.1.exon14;Parent=BruzV2.1940G8.1
Bruz_scaf_1940	Mikado_loci	CDS	45498	45569	.	+	1	ID=BruzV2.1940G8.1.CDS15;Parent=BruzV2.1940G8.1
Bruz_scaf_1940	Mikado_loci	exon	45498	45569	.	+	.	ID=BruzV2.1940G8.1.exon15;Parent=BruzV2.1940G8.1
Bruz_scaf_1940	Mikado_loci	CDS	45648	45719	.	+	1	ID=BruzV2.1940G8.1.CDS16;Parent=BruzV2.1940G8.1
Bruz_scaf_1940	Mikado_loci	exon	45648	45719	.	+	.	ID=BruzV2.1940G8.1.exon16;Parent=BruzV2.1940G8.1
Bruz_scaf_1940	Mikado_loci	CDS	45842	45913	.	+	1	ID=BruzV2.1940G8.1.CDS17;Parent=BruzV2.1940G8.1
Bruz_scaf_1940	Mikado_loci	exon	45842	45913	.	+	.	ID=BruzV2.1940G8.1.exon17;Parent=BruzV2.1940G8.1
Bruz_scaf_1940	Mikado_loci	CDS	45995	46066	.	+	1	ID=BruzV2.1940G8.1.CDS18;Parent=BruzV2.1940G8.1
Bruz_scaf_1940	Mikado_loci	exon	45995	46066	.	+	.	ID=BruzV2.1940G8.1.exon18;Parent=BruzV2.1940G8.1
Bruz_scaf_1940	Mikado_loci	CDS	46139	46210	.	+	1	ID=BruzV2.1940G8.1.CDS19;Parent=BruzV2.1940G8.1
Bruz_scaf_1940	Mikado_loci	exon	46139	46210	.	+	.	ID=BruzV2.1940G8.1.exon19;Parent=BruzV2.1940G8.1
Bruz_scaf_1940	Mikado_loci	CDS	46312	46383	.	+	1	ID=BruzV2.1940G8.1.CDS20;Parent=BruzV2.1940G8.1
Bruz_scaf_1940	Mikado_loci	exon	46312	46383	.	+	.	ID=BruzV2.1940G8.1.exon20;Parent=BruzV2.1940G8.1
Bruz_scaf_1940	Mikado_loci	CDS	46548	46616	.	+	1	ID=BruzV2.1940G8.1.CDS21;Parent=BruzV2.1940G8.1
Bruz_scaf_1940	Mikado_loci	exon	46548	46616	.	+	.	ID=BruzV2.1940G8.1.exon21;Parent=BruzV2.1940G8.1
Bruz_scaf_1940	Mikado_loci	CDS	46707	46778	.	+	1	ID=BruzV2.1940G8.1.CDS22;Parent=BruzV2.1940G8.1
Bruz_scaf_1940	Mikado_loci	exon	46707	46778	.	+	.	ID=BruzV2.1940G8.1.exon22;Parent=BruzV2.1940G8.1
Bruz_scaf_1940	Mikado_loci	CDS	46854	46942	.	+	1	ID=BruzV2.1940G8.1.CDS23;Parent=BruzV2.1940G8.1
Bruz_scaf_1940	Mikado_loci	exon	46854	46942	.	+	.	ID=BruzV2.1940G8.1.exon23;Parent=BruzV2.1940G8.1
Bruz_scaf_1940	Mikado_loci	CDS	47025	47153	.	+	2	ID=BruzV2.1940G8.1.CDS24;Parent=BruzV2.1940G8.1
Bruz_scaf_1940	Mikado_loci	exon	47025	47153	.	+	.	ID=BruzV2.1940G8.1.exon24;Parent=BruzV2.1940G8.1
Bruz_scaf_1940	Mikado_loci	CDS	47375	47740	.	+	2	ID=BruzV2.1940G8.1.CDS25;Parent=BruzV2.1940G8.1
Bruz_scaf_1940	Mikado_loci	exon	47375	47740	.	+	.	ID=BruzV2.1940G8.1.exon25;Parent=BruzV2.1940G8.1
Bruz_scaf_1940	Mikado_loci	CDS	48047	48420	.	+	2	ID=BruzV2.1940G8.1.CDS26;Parent=BruzV2.1940G8.1
Bruz_scaf_1940	Mikado_loci	exon	48047	48420	.	+	.	ID=BruzV2.1940G8.1.exon26;Parent=BruzV2.1940G8.1
Bruz_scaf_1940	Mikado_loci	CDS	48936	49304	.	+	0	ID=BruzV2.1940G8.1.CDS27;Parent=BruzV2.1940G8.1
Bruz_scaf_1940	Mikado_loci	exon	48936	49562	.	+	.	ID=BruzV2.1940G8.1.exon27;Parent=BruzV2.1940G8.1
Bruz_scaf_1940	Mikado_loci	three_prime_UTR	49305	49562	.	+	.	ID=BruzV2.1940G8.1.three_prime_UTR1;Parent=BruzV2.1940G8.1
###
Bruz_scaf_19401	Mikado_loci	superlocus	3852	5336	.	-	.	ID=Mikado_superlocus:Bruz_scaf_19401-:3852-5336;Name=superlocus:Bruz_scaf_19401-:3852-5336
Bruz_scaf_19401	Mikado_loci	gene	3852	5336	18	-	.	ID=BruzV2.19401G2;Name=BruzV2.19401G2;multiexonic=False;superlocus=Mikado_superlocus:Bruz_scaf_19401-:3852-5336
Bruz_scaf_19401	Mikado_loci	mRNA	3852	5336	18	-	.	ID=BruzV2.19401G2.1;Parent=BruzV2.19401G2;Name=BruzV2.19401G2.1;alias=st_MSTRG.19276.1;primary=True
Bruz_scaf_19401	Mikado_loci	exon	3852	5336	.	-	.	ID=BruzV2.19401G2.1.exon1;Parent=BruzV2.19401G2.1
Bruz_scaf_19401	Mikado_loci	three_prime_UTR	3852	4749	.	-	.	ID=BruzV2.19401G2.1.three_prime_UTR1;Parent=BruzV2.19401G2.1
Bruz_scaf_19401	Mikado_loci	CDS	4750	5085	.	-	0	ID=BruzV2.19401G2.1.CDS1;Parent=BruzV2.19401G2.1
Bruz_scaf_19401	Mikado_loci	five_prime_UTR	5086	5336	.	-	.	ID=BruzV2.19401G2.1.five_prime_UTR1;Parent=BruzV2.19401G2.1
###
Bruz_scaf_19405	Mikado_loci	superlocus	2205	3082	.	-	.	ID=Mikado_superlocus:Bruz_scaf_19405-:2205-3082;Name=superlocus:Bruz_scaf_19405-:2205-3082
Bruz_scaf_19405	Mikado_loci	gene	2205	3082	16	-	.	ID=BruzV2.19405G2;Name=BruzV2.19405G2;multiexonic=False;superlocus=Mikado_superlocus:Bruz_scaf_19405-:2205-3082
Bruz_scaf_19405	Mikado_loci	mRNA	2205	3082	16	-	.	ID=BruzV2.19405G2.1;Parent=BruzV2.19405G2;Name=BruzV2.19405G2.1;alias=st_MSTRG.19277.1;primary=True
Bruz_scaf_19405	Mikado_loci	CDS	2205	3080	.	-	0	ID=BruzV2.19405G2.1.CDS1;Parent=BruzV2.19405G2.1
Bruz_scaf_19405	Mikado_loci	exon	2205	3082	.	-	.	ID=BruzV2.19405G2.1.exon1;Parent=BruzV2.19405G2.1
Bruz_scaf_19405	Mikado_loci	five_prime_UTR	3081	3082	.	-	.	ID=BruzV2.19405G2.1.five_prime_UTR1;Parent=BruzV2.19405G2.1
###
Bruz_scaf_19406	Mikado_loci	superlocus	1	1227	.	-	.	ID=Mikado_superlocus:Bruz_scaf_19406-:1-1227;Name=superlocus:Bruz_scaf_19406-:1-1227
Bruz_scaf_19406	Mikado_loci	gene	1	1227	18	-	.	ID=BruzV2.19406G2;Name=BruzV2.19406G2;multiexonic=False;superlocus=Mikado_superlocus:Bruz_scaf_19406-:1-1227
Bruz_scaf_19406	Mikado_loci	mRNA	1	1227	18	-	.	ID=BruzV2.19406G2.1;Parent=BruzV2.19406G2;Name=BruzV2.19406G2.1;alias=st_MSTRG.19279.1;primary=True
Bruz_scaf_19406	Mikado_loci	exon	1	1227	.	-	.	ID=BruzV2.19406G2.1.exon1;Parent=BruzV2.19406G2.1
Bruz_scaf_19406	Mikado_loci	three_prime_UTR	1	1	.	-	.	ID=BruzV2.19406G2.1.three_prime_UTR1;Parent=BruzV2.19406G2.1
Bruz_scaf_19406	Mikado_loci	CDS	2	379	.	-	0	ID=BruzV2.19406G2.1.CDS1;Parent=BruzV2.19406G2.1
Bruz_scaf_19406	Mikado_loci	five_prime_UTR	380	1227	.	-	.	ID=BruzV2.19406G2.1.five_prime_UTR1;Parent=BruzV2.19406G2.1
###
Bruz_scaf_19406	Mikado_loci	superlocus	1722	6175	.	-	.	ID=Mikado_superlocus:Bruz_scaf_19406-:1722-6175;Name=superlocus:Bruz_scaf_19406-:1722-6175
Bruz_scaf_19406	Mikado_loci	gene	3106	6175	21	-	.	ID=BruzV2.19406G4;Name=BruzV2.19406G4;multiexonic=True;superlocus=Mikado_superlocus:Bruz_scaf_19406-:1722-6175
Bruz_scaf_19406	Mikado_loci	mRNA	3106	6175	21	-	.	ID=BruzV2.19406G4.1;Parent=BruzV2.19406G4;Name=BruzV2.19406G4.1;alias=v1_Bruz.19406G2.1;alias=Bruz_scaf_19406.g20.t1;canonical_junctions=1,2,3,4;canonical_number=4;canonical_proportion=1.0;primary=True
Bruz_scaf_19406	Mikado_loci	exon	3106	3706	.	-	.	ID=BruzV2.19406G4.1.exon1;Parent=BruzV2.19406G4.1
Bruz_scaf_19406	Mikado_loci	three_prime_UTR	3106	3167	.	-	.	ID=BruzV2.19406G4.1.three_prime_UTR1;Parent=BruzV2.19406G4.1
Bruz_scaf_19406	Mikado_loci	CDS	3168	3706	.	-	2	ID=BruzV2.19406G4.1.CDS1;Parent=BruzV2.19406G4.1
Bruz_scaf_19406	Mikado_loci	CDS	4419	4650	.	-	0	ID=BruzV2.19406G4.1.CDS2;Parent=BruzV2.19406G4.1
Bruz_scaf_19406	Mikado_loci	exon	4419	4650	.	-	.	ID=BruzV2.19406G4.1.exon2;Parent=BruzV2.19406G4.1
Bruz_scaf_19406	Mikado_loci	CDS	4750	5080	.	-	1	ID=BruzV2.19406G4.1.CDS3;Parent=BruzV2.19406G4.1
Bruz_scaf_19406	Mikado_loci	exon	4750	5080	.	-	.	ID=BruzV2.19406G4.1.exon3;Parent=BruzV2.19406G4.1
Bruz_scaf_19406	Mikado_loci	CDS	5455	5639	.	-	0	ID=BruzV2.19406G4.1.CDS4;Parent=BruzV2.19406G4.1
Bruz_scaf_19406	Mikado_loci	exon	5455	5677	.	-	.	ID=BruzV2.19406G4.1.exon4;Parent=BruzV2.19406G4.1
Bruz_scaf_19406	Mikado_loci	five_prime_UTR	5640	5677	.	-	.	ID=BruzV2.19406G4.1.five_prime_UTR1;Parent=BruzV2.19406G4.1
Bruz_scaf_19406	Mikado_loci	exon	6057	6175	.	-	.	ID=BruzV2.19406G4.1.exon5;Parent=BruzV2.19406G4.1
Bruz_scaf_19406	Mikado_loci	five_prime_UTR	6057	6175	.	-	.	ID=BruzV2.19406G4.1.five_prime_UTR2;Parent=BruzV2.19406G4.1
###
Bruz_scaf_19407	Mikado_loci	superlocus	2696	5158	.	-	.	ID=Mikado_superlocus:Bruz_scaf_19407-:2696-5158;Name=superlocus:Bruz_scaf_19407-:2696-5158
Bruz_scaf_19407	Mikado_loci	gene	2696	5158	18	-	.	ID=BruzV2.19407G2;Name=BruzV2.19407G2;multiexonic=False;superlocus=Mikado_superlocus:Bruz_scaf_19407-:2696-5158
Bruz_scaf_19407	Mikado_loci	mRNA	2696	5158	18	-	.	ID=BruzV2.19407G2.1;Parent=BruzV2.19407G2;Name=BruzV2.19407G2.1;alias=st_MSTRG.19283.1;primary=True
Bruz_scaf_19407	Mikado_loci	exon	2696	5158	.	-	.	ID=BruzV2.19407G2.1.exon1;Parent=BruzV2.19407G2.1
Bruz_scaf_19407	Mikado_loci	three_prime_UTR	2696	4578	.	-	.	ID=BruzV2.19407G2.1.three_prime_UTR1;Parent=BruzV2.19407G2.1
Bruz_scaf_19407	Mikado_loci	CDS	4579	5091	.	-	0	ID=BruzV2.19407G2.1.CDS1;Parent=BruzV2.19407G2.1
Bruz_scaf_19407	Mikado_loci	five_prime_UTR	5092	5158	.	-	.	ID=BruzV2.19407G2.1.five_prime_UTR1;Parent=BruzV2.19407G2.1
###
Bruz_scaf_1941	Mikado_loci	superlocus	21397	24465	.	-	.	ID=Mikado_superlocus:Bruz_scaf_1941-:21397-24465;Name=superlocus:Bruz_scaf_1941-:21397-24465
Bruz_scaf_1941	Mikado_loci	gene	21397	24465	20	-	.	ID=BruzV2.1941G2;Name=BruzV2.1941G2;multiexonic=True;superlocus=Mikado_superlocus:Bruz_scaf_1941-:21397-24465
Bruz_scaf_1941	Mikado_loci	mRNA	21397	24465	20	-	.	ID=BruzV2.1941G2.1;Parent=BruzV2.1941G2;Name=BruzV2.1941G2.1;alias=v1_Bruz.1941G2.1;alias=Bruz_scaf_1941.g1.t1;canonical_junctions=1,2,3,4,5,6;canonical_number=6;canonical_proportion=1.0;primary=True
Bruz_scaf_1941	Mikado_loci	exon	21397	21718	.	-	.	ID=BruzV2.1941G2.1.exon1;Parent=BruzV2.1941G2.1
Bruz_scaf_1941	Mikado_loci	three_prime_UTR	21397	21639	.	-	.	ID=BruzV2.1941G2.1.three_prime_UTR1;Parent=BruzV2.1941G2.1
Bruz_scaf_1941	Mikado_loci	CDS	21640	21718	.	-	1	ID=BruzV2.1941G2.1.CDS1;Parent=BruzV2.1941G2.1
Bruz_scaf_1941	Mikado_loci	CDS	21851	22004	.	-	2	ID=BruzV2.1941G2.1.CDS2;Parent=BruzV2.1941G2.1
Bruz_scaf_1941	Mikado_loci	exon	21851	22004	.	-	.	ID=BruzV2.1941G2.1.exon2;Parent=BruzV2.1941G2.1
Bruz_scaf_1941	Mikado_loci	CDS	22079	22238	.	-	0	ID=BruzV2.1941G2.1.CDS3;Parent=BruzV2.1941G2.1
Bruz_scaf_1941	Mikado_loci	exon	22079	22238	.	-	.	ID=BruzV2.1941G2.1.exon3;Parent=BruzV2.1941G2.1
Bruz_scaf_1941	Mikado_loci	CDS	22355	22450	.	-	0	ID=BruzV2.1941G2.1.CDS4;Parent=BruzV2.1941G2.1
Bruz_scaf_1941	Mikado_loci	exon	22355	22450	.	-	.	ID=BruzV2.1941G2.1.exon4;Parent=BruzV2.1941G2.1
Bruz_scaf_1941	Mikado_loci	CDS	23375	23460	.	-	2	ID=BruzV2.1941G2.1.CDS5;Parent=BruzV2.1941G2.1
Bruz_scaf_1941	Mikado_loci	exon	23375	23460	.	-	.	ID=BruzV2.1941G2.1.exon5;Parent=BruzV2.1941G2.1
Bruz_scaf_1941	Mikado_loci	CDS	24065	24101	.	-	0	ID=BruzV2.1941G2.1.CDS6;Parent=BruzV2.1941G2.1
Bruz_scaf_1941	Mikado_loci	exon	24065	24101	.	-	.	ID=BruzV2.1941G2.1.exon6;Parent=BruzV2.1941G2.1
Bruz_scaf_1941	Mikado_loci	CDS	24220	24252	.	-	0	ID=BruzV2.1941G2.1.CDS7;Parent=BruzV2.1941G2.1
Bruz_scaf_1941	Mikado_loci	exon	24220	24465	.	-	.	ID=BruzV2.1941G2.1.exon7;Parent=BruzV2.1941G2.1
Bruz_scaf_1941	Mikado_loci	five_prime_UTR	24253	24465	.	-	.	ID=BruzV2.1941G2.1.five_prime_UTR1;Parent=BruzV2.1941G2.1
###
Bruz_scaf_1941	Mikado_loci	superlocus	39196	39597	.	-	.	ID=Mikado_superlocus:Bruz_scaf_1941-:39196-39597;Name=superlocus:Bruz_scaf_1941-:39196-39597
Bruz_scaf_1941	Mikado_loci	gene	39196	39597	16	-	.	ID=BruzV2.1941G4;Name=BruzV2.1941G4;multiexonic=False;superlocus=Mikado_superlocus:Bruz_scaf_1941-:39196-39597
Bruz_scaf_1941	Mikado_loci	mRNA	39196	39597	16	-	.	ID=BruzV2.1941G4.1;Parent=BruzV2.1941G4;Name=BruzV2.1941G4.1;alias=st_MSTRG.19289.1;primary=True
Bruz_scaf_1941	Mikado_loci	CDS	39196	39597	.	-	0	ID=BruzV2.1941G4.1.CDS1;Parent=BruzV2.1941G4.1
Bruz_scaf_1941	Mikado_loci	exon	39196	39597	.	-	.	ID=BruzV2.1941G4.1.exon1;Parent=BruzV2.1941G4.1
###
Bruz_scaf_1941	Mikado_loci	superlocus	50046	53808	.	+	.	ID=Mikado_superlocus:Bruz_scaf_1941+:50046-53808;Name=superlocus:Bruz_scaf_1941+:50046-53808
Bruz_scaf_1941	Mikado_loci	gene	50046	53808	21	+	.	ID=BruzV2.1941G6;Name=BruzV2.1941G6;multiexonic=True;superlocus=Mikado_superlocus:Bruz_scaf_1941+:50046-53808
Bruz_scaf_1941	Mikado_loci	mRNA	50046	53808	21	+	.	ID=BruzV2.1941G6.1;Parent=BruzV2.1941G6;Name=BruzV2.1941G6.1;alias=v1_Bruz.1941G6.1;alias=Bruz_scaf_1941.g2.t1;canonical_junctions=1,2,3;canonical_number=3;canonical_proportion=1.0;primary=True
Bruz_scaf_1941	Mikado_loci	exon	50046	50145	.	+	.	ID=BruzV2.1941G6.1.exon1;Parent=BruzV2.1941G6.1
Bruz_scaf_1941	Mikado_loci	five_prime_UTR	50046	50145	.	+	.	ID=BruzV2.1941G6.1.five_prime_UTR1;Parent=BruzV2.1941G6.1
Bruz_scaf_1941	Mikado_loci	exon	51493	51559	.	+	.	ID=BruzV2.1941G6.1.exon2;Parent=BruzV2.1941G6.1
Bruz_scaf_1941	Mikado_loci	five_prime_UTR	51493	51537	.	+	.	ID=BruzV2.1941G6.1.five_prime_UTR2;Parent=BruzV2.1941G6.1
Bruz_scaf_1941	Mikado_loci	CDS	51538	51559	.	+	0	ID=BruzV2.1941G6.1.CDS1;Parent=BruzV2.1941G6.1
Bruz_scaf_1941	Mikado_loci	CDS	52353	53333	.	+	2	ID=BruzV2.1941G6.1.CDS2;Parent=BruzV2.1941G6.1
Bruz_scaf_1941	Mikado_loci	exon	52353	53333	.	+	.	ID=BruzV2.1941G6.1.exon3;Parent=BruzV2.1941G6.1
Bruz_scaf_1941	Mikado_loci	CDS	53708	53781	.	+	2	ID=BruzV2.1941G6.1.CDS3;Parent=BruzV2.1941G6.1
Bruz_scaf_1941	Mikado_loci	exon	53708	53808	.	+	.	ID=BruzV2.1941G6.1.exon4;Parent=BruzV2.1941G6.1
Bruz_scaf_1941	Mikado_loci	three_prime_UTR	53782	53808	.	+	.	ID=BruzV2.1941G6.1.three_prime_UTR1;Parent=BruzV2.1941G6.1
###
Bruz_scaf_1941	Mikado_loci	superlocus	60913	61281	.	-	.	ID=Mikado_superlocus:Bruz_scaf_1941-:60913-61281;Name=superlocus:Bruz_scaf_1941-:60913-61281
Bruz_scaf_1941	Mikado_loci	gene	60913	61281	19	-	.	ID=BruzV2.1941G8;Name=BruzV2.1941G8;multiexonic=False;superlocus=Mikado_superlocus:Bruz_scaf_1941-:60913-61281
Bruz_scaf_1941	Mikado_loci	mRNA	60913	61281	19	-	.	ID=BruzV2.1941G8.1;Parent=BruzV2.1941G8;Name=BruzV2.1941G8.1;alias=v1_Bruz.1941G10.1;alias=MSTRG.18443.1;primary=True
Bruz_scaf_1941	Mikado_loci	exon	60913	61281	.	-	.	ID=BruzV2.1941G8.1.exon1;Parent=BruzV2.1941G8.1
Bruz_scaf_1941	Mikado_loci	three_prime_UTR	60913	60914	.	-	.	ID=BruzV2.1941G8.1.three_prime_UTR1;Parent=BruzV2.1941G8.1
Bruz_scaf_1941	Mikado_loci	CDS	60915	61280	.	-	0	ID=BruzV2.1941G8.1.CDS1;Parent=BruzV2.1941G8.1
Bruz_scaf_1941	Mikado_loci	five_prime_UTR	61281	61281	.	-	.	ID=BruzV2.1941G8.1.five_prime_UTR1;Parent=BruzV2.1941G8.1
###
Bruz_scaf_1942	Mikado_loci	superlocus	5317	6508	.	+	.	ID=Mikado_superlocus:Bruz_scaf_1942+:5317-6508;Name=superlocus:Bruz_scaf_1942+:5317-6508
Bruz_scaf_1942	Mikado_loci	gene	5317	6508	18	+	.	ID=BruzV2.1942G2;Name=BruzV2.1942G2;multiexonic=False;superlocus=Mikado_superlocus:Bruz_scaf_1942+:5317-6508
Bruz_scaf_1942	Mikado_loci	mRNA	5317	6508	18	+	.	ID=BruzV2.1942G2.1;Parent=BruzV2.1942G2;Name=BruzV2.1942G2.1;alias=st_MSTRG.19293.1;primary=True
Bruz_scaf_1942	Mikado_loci	exon	5317	6508	.	+	.	ID=BruzV2.1942G2.1.exon1;Parent=BruzV2.1942G2.1
Bruz_scaf_1942	Mikado_loci	five_prime_UTR	5317	5318	.	+	.	ID=BruzV2.1942G2.1.five_prime_UTR1;Parent=BruzV2.1942G2.1
Bruz_scaf_1942	Mikado_loci	CDS	5319	6158	.	+	0	ID=BruzV2.1942G2.1.CDS1;Parent=BruzV2.1942G2.1
Bruz_scaf_1942	Mikado_loci	three_prime_UTR	6159	6508	.	+	.	ID=BruzV2.1942G2.1.three_prime_UTR1;Parent=BruzV2.1942G2.1
###
Bruz_scaf_1942	Mikado_loci	superlocus	6861	7876	.	+	.	ID=Mikado_superlocus:Bruz_scaf_1942+:6861-7876;Name=superlocus:Bruz_scaf_1942+:6861-7876
Bruz_scaf_1942	Mikado_loci	gene	6861	7876	19	+	.	ID=BruzV2.1942G4;Name=BruzV2.1942G4;multiexonic=False;superlocus=Mikado_superlocus:Bruz_scaf_1942+:6861-7876
Bruz_scaf_1942	Mikado_loci	mRNA	6861	7876	19	+	.	ID=BruzV2.1942G4.1;Parent=BruzV2.1942G4;Name=BruzV2.1942G4.1;alias=v1_Bruz.1942G4.1;alias=MSTRG.18447.1;primary=True
Bruz_scaf_1942	Mikado_loci	exon	6861	7876	.	+	.	ID=BruzV2.1942G4.1.exon1;Parent=BruzV2.1942G4.1
Bruz_scaf_1942	Mikado_loci	five_prime_UTR	6861	6861	.	+	.	ID=BruzV2.1942G4.1.five_prime_UTR1;Parent=BruzV2.1942G4.1
Bruz_scaf_1942	Mikado_loci	CDS	6862	7599	.	+	0	ID=BruzV2.1942G4.1.CDS1;Parent=BruzV2.1942G4.1
Bruz_scaf_1942	Mikado_loci	three_prime_UTR	7600	7876	.	+	.	ID=BruzV2.1942G4.1.three_prime_UTR1;Parent=BruzV2.1942G4.1
###
Bruz_scaf_1942	Mikado_loci	superlocus	12998	18705	.	-	.	ID=Mikado_superlocus:Bruz_scaf_1942-:12998-18705;Name=superlocus:Bruz_scaf_1942-:12998-18705
Bruz_scaf_1942	Mikado_loci	gene	13069	18705	22	-	.	ID=BruzV2.1942G6;Name=BruzV2.1942G6;multiexonic=True;superlocus=Mikado_superlocus:Bruz_scaf_1942-:12998-18705
Bruz_scaf_1942	Mikado_loci	mRNA	13069	18705	22	-	.	ID=BruzV2.1942G6.1;Parent=BruzV2.1942G6;Name=BruzV2.1942G6.1;alias=v1_Bruz.1942G6.1;alias=Bruz_scaf_1942.g3.t1;canonical_junctions=1,2,3,4,5,7,8,9,10,11,12,13;canonical_number=12;canonical_proportion=0.9230769230769231;primary=True
Bruz_scaf_1942	Mikado_loci	exon	13069	13500	.	-	.	ID=BruzV2.1942G6.1.exon1;Parent=BruzV2.1942G6.1
Bruz_scaf_1942	Mikado_loci	three_prime_UTR	13069	13446	.	-	.	ID=BruzV2.1942G6.1.three_prime_UTR1;Parent=BruzV2.1942G6.1
Bruz_scaf_1942	Mikado_loci	CDS	13447	13500	.	-	0	ID=BruzV2.1942G6.1.CDS1;Parent=BruzV2.1942G6.1
Bruz_scaf_1942	Mikado_loci	CDS	13616	13663	.	-	0	ID=BruzV2.1942G6.1.CDS2;Parent=BruzV2.1942G6.1
Bruz_scaf_1942	Mikado_loci	exon	13616	13663	.	-	.	ID=BruzV2.1942G6.1.exon2;Parent=BruzV2.1942G6.1
Bruz_scaf_1942	Mikado_loci	CDS	13738	13841	.	-	2	ID=BruzV2.1942G6.1.CDS3;Parent=BruzV2.1942G6.1
Bruz_scaf_1942	Mikado_loci	exon	13738	13841	.	-	.	ID=BruzV2.1942G6.1.exon3;Parent=BruzV2.1942G6.1
Bruz_scaf_1942	Mikado_loci	CDS	14260	14360	.	-	1	ID=BruzV2.1942G6.1.CDS4;Parent=BruzV2.1942G6.1
Bruz_scaf_1942	Mikado_loci	exon	14260	14360	.	-	.	ID=BruzV2.1942G6.1.exon4;Parent=BruzV2.1942G6.1
Bruz_scaf_1942	Mikado_loci	CDS	14811	14856	.	-	2	ID=BruzV2.1942G6.1.CDS5;Parent=BruzV2.1942G6.1
Bruz_scaf_1942	Mikado_loci	exon	14811	14856	.	-	.	ID=BruzV2.1942G6.1.exon5;Parent=BruzV2.1942G6.1
Bruz_scaf_1942	Mikado_loci	CDS	14945	14985	.	-	1	ID=BruzV2.1942G6.1.CDS6;Parent=BruzV2.1942G6.1
Bruz_scaf_1942	Mikado_loci	exon	14945	14985	.	-	.	ID=BruzV2.1942G6.1.exon6;Parent=BruzV2.1942G6.1
Bruz_scaf_1942	Mikado_loci	CDS	15809	15887	.	-	2	ID=BruzV2.1942G6.1.CDS7;Parent=BruzV2.1942G6.1
Bruz_scaf_1942	Mikado_loci	exon	15809	15887	.	-	.	ID=BruzV2.1942G6.1.exon7;Parent=BruzV2.1942G6.1
Bruz_scaf_1942	Mikado_loci	CDS	16010	16073	.	-	0	ID=BruzV2.1942G6.1.CDS8;Parent=BruzV2.1942G6.1
Bruz_scaf_1942	Mikado_loci	exon	16010	16073	.	-	.	ID=BruzV2.1942G6.1.exon8;Parent=BruzV2.1942G6.1
Bruz_scaf_1942	Mikado_loci	CDS	16156	16274	.	-	2	ID=BruzV2.1942G6.1.CDS9;Parent=BruzV2.1942G6.1
Bruz_scaf_1942	Mikado_loci	exon	16156	16274	.	-	.	ID=BruzV2.1942G6.1.exon9;Parent=BruzV2.1942G6.1
Bruz_scaf_1942	Mikado_loci	CDS	16558	16816	.	-	0	ID=BruzV2.1942G6.1.CDS10;Parent=BruzV2.1942G6.1
Bruz_scaf_1942	Mikado_loci	exon	16558	16816	.	-	.	ID=BruzV2.1942G6.1.exon10;Parent=BruzV2.1942G6.1
Bruz_scaf_1942	Mikado_loci	CDS	17285	17302	.	-	0	ID=BruzV2.1942G6.1.CDS11;Parent=BruzV2.1942G6.1
Bruz_scaf_1942	Mikado_loci	exon	17285	17302	.	-	.	ID=BruzV2.1942G6.1.exon11;Parent=BruzV2.1942G6.1
Bruz_scaf_1942	Mikado_loci	CDS	17400	17457	.	-	1	ID=BruzV2.1942G6.1.CDS12;Parent=BruzV2.1942G6.1
Bruz_scaf_1942	Mikado_loci	exon	17400	17457	.	-	.	ID=BruzV2.1942G6.1.exon12;Parent=BruzV2.1942G6.1
Bruz_scaf_1942	Mikado_loci	CDS	17545	17659	.	-	2	ID=BruzV2.1942G6.1.CDS13;Parent=BruzV2.1942G6.1
Bruz_scaf_1942	Mikado_loci	exon	17545	17659	.	-	.	ID=BruzV2.1942G6.1.exon13;Parent=BruzV2.1942G6.1
Bruz_scaf_1942	Mikado_loci	CDS	18179	18704	.	-	0	ID=BruzV2.1942G6.1.CDS14;Parent=BruzV2.1942G6.1
Bruz_scaf_1942	Mikado_loci	exon	18179	18705	.	-	.	ID=BruzV2.1942G6.1.exon14;Parent=BruzV2.1942G6.1
Bruz_scaf_1942	Mikado_loci	five_prime_UTR	18705	18705	.	-	.	ID=BruzV2.1942G6.1.five_prime_UTR1;Parent=BruzV2.1942G6.1
###
Bruz_scaf_1942	Mikado_loci	superlocus	23817	30957	.	-	.	ID=Mikado_superlocus:Bruz_scaf_1942-:23817-30957;Name=superlocus:Bruz_scaf_1942-:23817-30957
Bruz_scaf_1942	Mikado_loci	gene	23917	30905	19	-	.	ID=BruzV2.1942G8;Name=BruzV2.1942G8;multiexonic=True;superlocus=Mikado_superlocus:Bruz_scaf_1942-:23817-30957
Bruz_scaf_1942	Mikado_loci	mRNA	23917	30905	19	-	.	ID=BruzV2.1942G8.1;Parent=BruzV2.1942G8;Name=BruzV2.1942G8.1;alias=v1_Bruz.1942G8.1;alias=Bruz_scaf_1942.g4.t1;canonical_junctions=1,2,3,4,5,6,7,8,9,10,11,12;canonical_number=12;canonical_proportion=1.0;primary=True
Bruz_scaf_1942	Mikado_loci	exon	23917	24733	.	-	.	ID=BruzV2.1942G8.1.exon1;Parent=BruzV2.1942G8.1
Bruz_scaf_1942	Mikado_loci	three_prime_UTR	23917	24733	.	-	.	ID=BruzV2.1942G8.1.three_prime_UTR1;Parent=BruzV2.1942G8.1
Bruz_scaf_1942	Mikado_loci	exon	25377	25430	.	-	.	ID=BruzV2.1942G8.1.exon2;Parent=BruzV2.1942G8.1
Bruz_scaf_1942	Mikado_loci	three_prime_UTR	25377	25391	.	-	.	ID=BruzV2.1942G8.1.three_prime_UTR2;Parent=BruzV2.1942G8.1
Bruz_scaf_1942	Mikado_loci	CDS	25392	25430	.	-	0	ID=BruzV2.1942G8.1.CDS1;Parent=BruzV2.1942G8.1
Bruz_scaf_1942	Mikado_loci	CDS	25537	25655	.	-	2	ID=BruzV2.1942G8.1.CDS2;Parent=BruzV2.1942G8.1
Bruz_scaf_1942	Mikado_loci	exon	25537	25655	.	-	.	ID=BruzV2.1942G8.1.exon3;Parent=BruzV2.1942G8.1
Bruz_scaf_1942	Mikado_loci	CDS	25731	25796	.	-	2	ID=BruzV2.1942G8.1.CDS3;Parent=BruzV2.1942G8.1
Bruz_scaf_1942	Mikado_loci	exon	25731	25796	.	-	.	ID=BruzV2.1942G8.1.exon4;Parent=BruzV2.1942G8.1
Bruz_scaf_1942	Mikado_loci	CDS	25867	26341	.	-	0	ID=BruzV2.1942G8.1.CDS4;Parent=BruzV2.1942G8.1
Bruz_scaf_1942	Mikado_loci	exon	25867	26341	.	-	.	ID=BruzV2.1942G8.1.exon5;Parent=BruzV2.1942G8.1
Bruz_scaf_1942	Mikado_loci	CDS	26427	26524	.	-	2	ID=BruzV2.1942G8.1.CDS5;Parent=BruzV2.1942G8.1
Bruz_scaf_1942	Mikado_loci	exon	26427	26524	.	-	.	ID=BruzV2.1942G8.1.exon6;Parent=BruzV2.1942G8.1
Bruz_scaf_1942	Mikado_loci	CDS	27419	27518	.	-	0	ID=BruzV2.1942G8.1.CDS6;Parent=BruzV2.1942G8.1
Bruz_scaf_1942	Mikado_loci	exon	27419	27518	.	-	.	ID=BruzV2.1942G8.1.exon7;Parent=BruzV2.1942G8.1
Bruz_scaf_1942	Mikado_loci	CDS	28128	28223	.	-	0	ID=BruzV2.1942G8.1.CDS7;Parent=BruzV2.1942G8.1
Bruz_scaf_1942	Mikado_loci	exon	28128	28223	.	-	.	ID=BruzV2.1942G8.1.exon8;Parent=BruzV2.1942G8.1
Bruz_scaf_1942	Mikado_loci	CDS	28302	28381	.	-	2	ID=BruzV2.1942G8.1.CDS8;Parent=BruzV2.1942G8.1
Bruz_scaf_1942	Mikado_loci	exon	28302	28381	.	-	.	ID=BruzV2.1942G8.1.exon9;Parent=BruzV2.1942G8.1
Bruz_scaf_1942	Mikado_loci	CDS	28498	28596	.	-	2	ID=BruzV2.1942G8.1.CDS9;Parent=BruzV2.1942G8.1
Bruz_scaf_1942	Mikado_loci	exon	28498	28596	.	-	.	ID=BruzV2.1942G8.1.exon10;Parent=BruzV2.1942G8.1
Bruz_scaf_1942	Mikado_loci	CDS	28687	28782	.	-	2	ID=BruzV2.1942G8.1.CDS10;Parent=BruzV2.1942G8.1
Bruz_scaf_1942	Mikado_loci	exon	28687	28782	.	-	.	ID=BruzV2.1942G8.1.exon11;Parent=BruzV2.1942G8.1
Bruz_scaf_1942	Mikado_loci	CDS	29549	29655	.	-	1	ID=BruzV2.1942G8.1.CDS11;Parent=BruzV2.1942G8.1
Bruz_scaf_1942	Mikado_loci	exon	29549	29655	.	-	.	ID=BruzV2.1942G8.1.exon12;Parent=BruzV2.1942G8.1
Bruz_scaf_1942	Mikado_loci	CDS	30358	30518	.	-	0	ID=BruzV2.1942G8.1.CDS12;Parent=BruzV2.1942G8.1
Bruz_scaf_1942	Mikado_loci	exon	30358	30905	.	-	.	ID=BruzV2.1942G8.1.exon13;Parent=BruzV2.1942G8.1
Bruz_scaf_1942	Mikado_loci	five_prime_UTR	30519	30905	.	-	.	ID=BruzV2.1942G8.1.five_prime_UTR1;Parent=BruzV2.1942G8.1
###
Bruz_scaf_1942	Mikado_loci	superlocus	57486	60006	.	+	.	ID=Mikado_superlocus:Bruz_scaf_1942+:57486-60006;Name=superlocus:Bruz_scaf_1942+:57486-60006
Bruz_scaf_1942	Mikado_loci	gene	57486	60006	20	+	.	ID=BruzV2.1942G10;Name=BruzV2.1942G10;multiexonic=True;superlocus=Mikado_superlocus:Bruz_scaf_1942+:57486-60006
Bruz_scaf_1942	Mikado_loci	mRNA	57486	60006	20	+	.	ID=BruzV2.1942G10.1;Parent=BruzV2.1942G10;Name=BruzV2.1942G10.1;alias=v1_Bruz.1942G12.1;alias=Bruz_scaf_1942.g5.t2;canonical_junctions=1,2,4,5,6,7,8,9;canonical_number=8;canonical_proportion=0.8888888888888888;primary=True
Bruz_scaf_1942	Mikado_loci	exon	57486	57831	.	+	.	ID=BruzV2.1942G10.1.exon1;Parent=BruzV2.1942G10.1
Bruz_scaf_1942	Mikado_loci	five_prime_UTR	57486	57564	.	+	.	ID=BruzV2.1942G10.1.five_prime_UTR1;Parent=BruzV2.1942G10.1
Bruz_scaf_1942	Mikado_loci	CDS	57565	57831	.	+	0	ID=BruzV2.1942G10.1.CDS1;Parent=BruzV2.1942G10.1
Bruz_scaf_1942	Mikado_loci	CDS	57919	58047	.	+	0	ID=BruzV2.1942G10.1.CDS2;Parent=BruzV2.1942G10.1
Bruz_scaf_1942	Mikado_loci	exon	57919	58047	.	+	.	ID=BruzV2.1942G10.1.exon2;Parent=BruzV2.1942G10.1
Bruz_scaf_1942	Mikado_loci	CDS	58174	58230	.	+	0	ID=BruzV2.1942G10.1.CDS3;Parent=BruzV2.1942G10.1
Bruz_scaf_1942	Mikado_loci	exon	58174	58230	.	+	.	ID=BruzV2.1942G10.1.exon3;Parent=BruzV2.1942G10.1
Bruz_scaf_1942	Mikado_loci	CDS	58321	58413	.	+	0	ID=BruzV2.1942G10.1.CDS4;Parent=BruzV2.1942G10.1
Bruz_scaf_1942	Mikado_loci	exon	58321	58413	.	+	.	ID=BruzV2.1942G10.1.exon4;Parent=BruzV2.1942G10.1
Bruz_scaf_1942	Mikado_loci	CDS	58532	58737	.	+	0	ID=BruzV2.1942G10.1.CDS5;Parent=BruzV2.1942G10.1
Bruz_scaf_1942	Mikado_loci	exon	58532	58737	.	+	.	ID=BruzV2.1942G10.1.exon5;Parent=BruzV2.1942G10.1
Bruz_scaf_1942	Mikado_loci	CDS	58796	58805	.	+	1	ID=BruzV2.1942G10.1.CDS6;Parent=BruzV2.1942G10.1
Bruz_scaf_1942	Mikado_loci	exon	58796	58805	.	+	.	ID=BruzV2.1942G10.1.exon6;Parent=BruzV2.1942G10.1
Bruz_scaf_1942	Mikado_loci	CDS	58867	58969	.	+	0	ID=BruzV2.1942G10.1.CDS7;Parent=BruzV2.1942G10.1
Bruz_scaf_1942	Mikado_loci	exon	58867	58969	.	+	.	ID=BruzV2.1942G10.1.exon7;Parent=BruzV2.1942G10.1
Bruz_scaf_1942	Mikado_loci	CDS	59095	59309	.	+	2	ID=BruzV2.1942G10.1.CDS8;Parent=BruzV2.1942G10.1
Bruz_scaf_1942	Mikado_loci	exon	59095	59309	.	+	.	ID=BruzV2.1942G10.1.exon8;Parent=BruzV2.1942G10.1
Bruz_scaf_1942	Mikado_loci	CDS	59405	59594	.	+	0	ID=BruzV2.1942G10.1.CDS9;Parent=BruzV2.1942G10.1
Bruz_scaf_1942	Mikado_loci	exon	59405	59594	.	+	.	ID=BruzV2.1942G10.1.exon9;Parent=BruzV2.1942G10.1
Bruz_scaf_1942	Mikado_loci	CDS	59741	59871	.	+	2	ID=BruzV2.1942G10.1.CDS10;Parent=BruzV2.1942G10.1
Bruz_scaf_1942	Mikado_loci	exon	59741	60006	.	+	.	ID=BruzV2.1942G10.1.exon10;Parent=BruzV2.1942G10.1
Bruz_scaf_1942	Mikado_loci	three_prime_UTR	59872	60006	.	+	.	ID=BruzV2.1942G10.1.three_prime_UTR1;Parent=BruzV2.1942G10.1
###
Bruz_scaf_19423	Mikado_loci	superlocus	705	1462	.	-	.	ID=Mikado_superlocus:Bruz_scaf_19423-:705-1462;Name=superlocus:Bruz_scaf_19423-:705-1462
Bruz_scaf_19423	Mikado_loci	gene	705	1462	19	-	.	ID=BruzV2.19423G2;Name=BruzV2.19423G2;multiexonic=False;superlocus=Mikado_superlocus:Bruz_scaf_19423-:705-1462
Bruz_scaf_19423	Mikado_loci	mRNA	705	1462	19	-	.	ID=BruzV2.19423G2.1;Parent=BruzV2.19423G2;Name=BruzV2.19423G2.1;alias=v1_Bruz.19423G2.1;alias=MSTRG.18454.1;primary=True
Bruz_scaf_19423	Mikado_loci	exon	705	1462	.	-	.	ID=BruzV2.19423G2.1.exon1;Parent=BruzV2.19423G2.1
Bruz_scaf_19423	Mikado_loci	three_prime_UTR	705	1049	.	-	.	ID=BruzV2.19423G2.1.three_prime_UTR1;Parent=BruzV2.19423G2.1
Bruz_scaf_19423	Mikado_loci	CDS	1050	1460	.	-	0	ID=BruzV2.19423G2.1.CDS1;Parent=BruzV2.19423G2.1
Bruz_scaf_19423	Mikado_loci	five_prime_UTR	1461	1462	.	-	.	ID=BruzV2.19423G2.1.five_prime_UTR1;Parent=BruzV2.19423G2.1
###
Bruz_scaf_19427	Mikado_loci	superlocus	1257	3958	.	-	.	ID=Mikado_superlocus:Bruz_scaf_19427-:1257-3958;Name=superlocus:Bruz_scaf_19427-:1257-3958
Bruz_scaf_19427	Mikado_loci	gene	1257	3958	17	-	.	ID=BruzV2.19427G2;Name=BruzV2.19427G2;multiexonic=False;superlocus=Mikado_superlocus:Bruz_scaf_19427-:1257-3958
Bruz_scaf_19427	Mikado_loci	mRNA	1257	3958	17	-	.	ID=BruzV2.19427G2.1;Parent=BruzV2.19427G2;Name=BruzV2.19427G2.1;alias=st_MSTRG.19303.1;primary=True
Bruz_scaf_19427	Mikado_loci	exon	1257	3958	.	-	.	ID=BruzV2.19427G2.1.exon1;Parent=BruzV2.19427G2.1
Bruz_scaf_19427	Mikado_loci	three_prime_UTR	1257	2488	.	-	.	ID=BruzV2.19427G2.1.three_prime_UTR1;Parent=BruzV2.19427G2.1
Bruz_scaf_19427	Mikado_loci	CDS	2489	3958	.	-	0	ID=BruzV2.19427G2.1.CDS1;Parent=BruzV2.19427G2.1
###
Bruz_scaf_19428	Mikado_loci	superlocus	568	1326	.	+	.	ID=Mikado_superlocus:Bruz_scaf_19428+:568-1326;Name=superlocus:Bruz_scaf_19428+:568-1326
Bruz_scaf_19428	Mikado_loci	gene	568	1326	18	+	.	ID=BruzV2.19428G2;Name=BruzV2.19428G2;multiexonic=False;superlocus=Mikado_superlocus:Bruz_scaf_19428+:568-1326
Bruz_scaf_19428	Mikado_loci	mRNA	568	1326	18	+	.	ID=BruzV2.19428G2.1;Parent=BruzV2.19428G2;Name=BruzV2.19428G2.1;alias=st_MSTRG.19305.1;primary=True
Bruz_scaf_19428	Mikado_loci	exon	568	1326	.	+	.	ID=BruzV2.19428G2.1.exon1;Parent=BruzV2.19428G2.1
Bruz_scaf_19428	Mikado_loci	five_prime_UTR	568	685	.	+	.	ID=BruzV2.19428G2.1.five_prime_UTR1;Parent=BruzV2.19428G2.1
Bruz_scaf_19428	Mikado_loci	CDS	686	1324	.	+	0	ID=BruzV2.19428G2.1.CDS1;Parent=BruzV2.19428G2.1
Bruz_scaf_19428	Mikado_loci	three_prime_UTR	1325	1326	.	+	.	ID=BruzV2.19428G2.1.three_prime_UTR1;Parent=BruzV2.19428G2.1
###
Bruz_scaf_19429	Mikado_loci	superlocus	5457	6215	.	+	.	ID=Mikado_superlocus:Bruz_scaf_19429+:5457-6215;Name=superlocus:Bruz_scaf_19429+:5457-6215
Bruz_scaf_19429	Mikado_loci	gene	5457	6215	17	+	.	ID=BruzV2.19429G2;Name=BruzV2.19429G2;multiexonic=False;superlocus=Mikado_superlocus:Bruz_scaf_19429+:5457-6215
Bruz_scaf_19429	Mikado_loci	mRNA	5457	6215	17	+	.	ID=BruzV2.19429G2.1;Parent=BruzV2.19429G2;Name=BruzV2.19429G2.1;alias=v1_Bruz.19429G2.1;alias=MSTRG.18457.1;primary=True
Bruz_scaf_19429	Mikado_loci	exon	5457	6215	.	+	.	ID=BruzV2.19429G2.1.exon1;Parent=BruzV2.19429G2.1
Bruz_scaf_19429	Mikado_loci	five_prime_UTR	5457	5696	.	+	.	ID=BruzV2.19429G2.1.five_prime_UTR1;Parent=BruzV2.19429G2.1
Bruz_scaf_19429	Mikado_loci	CDS	5697	6215	.	+	0	ID=BruzV2.19429G2.1.CDS1;Parent=BruzV2.19429G2.1
###
Bruz_scaf_1943	Mikado_loci	superlocus	19858	21335	.	-	.	ID=Mikado_superlocus:Bruz_scaf_1943-:19858-21335;Name=superlocus:Bruz_scaf_1943-:19858-21335
Bruz_scaf_1943	Mikado_loci	gene	19858	21335	18	-	.	ID=BruzV2.1943G2;Name=BruzV2.1943G2;multiexonic=False;superlocus=Mikado_superlocus:Bruz_scaf_1943-:19858-21335
Bruz_scaf_1943	Mikado_loci	mRNA	19858	21335	18	-	.	ID=BruzV2.1943G2.1;Parent=BruzV2.1943G2;Name=BruzV2.1943G2.1;alias=st_MSTRG.19308.1;primary=True
Bruz_scaf_1943	Mikado_loci	exon	19858	21335	.	-	.	ID=BruzV2.1943G2.1.exon1;Parent=BruzV2.1943G2.1
Bruz_scaf_1943	Mikado_loci	three_prime_UTR	19858	20074	.	-	.	ID=BruzV2.1943G2.1.three_prime_UTR1;Parent=BruzV2.1943G2.1
Bruz_scaf_1943	Mikado_loci	CDS	20075	20794	.	-	0	ID=BruzV2.1943G2.1.CDS1;Parent=BruzV2.1943G2.1
Bruz_scaf_1943	Mikado_loci	five_prime_UTR	20795	21335	.	-	.	ID=BruzV2.1943G2.1.five_prime_UTR1;Parent=BruzV2.1943G2.1
###
Bruz_scaf_1943	Mikado_loci	superlocus	25716	34904	.	+	.	ID=Mikado_superlocus:Bruz_scaf_1943+:25716-34904;Name=superlocus:Bruz_scaf_1943+:25716-34904
Bruz_scaf_1943	Mikado_loci	gene	25716	29249	18	+	.	ID=BruzV2.1943G4;Name=BruzV2.1943G4;multiexonic=True;superlocus=Mikado_superlocus:Bruz_scaf_1943+:25716-34904
Bruz_scaf_1943	Mikado_loci	mRNA	25716	29249	18	+	.	ID=BruzV2.1943G4.1;Parent=BruzV2.1943G4;Name=BruzV2.1943G4.1;alias=v1_Bruz.1943G8.1;alias=Bruz_scaf_1943.g7.t1;canonical_junctions=1,2,3,4,5,6;canonical_number=6;canonical_proportion=1.0;primary=True
Bruz_scaf_1943	Mikado_loci	exon	25716	26173	.	+	.	ID=BruzV2.1943G4.1.exon1;Parent=BruzV2.1943G4.1
Bruz_scaf_1943	Mikado_loci	five_prime_UTR	25716	26070	.	+	.	ID=BruzV2.1943G4.1.five_prime_UTR1;Parent=BruzV2.1943G4.1
Bruz_scaf_1943	Mikado_loci	CDS	26071	26173	.	+	0	ID=BruzV2.1943G4.1.CDS1;Parent=BruzV2.1943G4.1
Bruz_scaf_1943	Mikado_loci	CDS	27090	27492	.	+	2	ID=BruzV2.1943G4.1.CDS2;Parent=BruzV2.1943G4.1
Bruz_scaf_1943	Mikado_loci	exon	27090	27492	.	+	.	ID=BruzV2.1943G4.1.exon2;Parent=BruzV2.1943G4.1
Bruz_scaf_1943	Mikado_loci	CDS	27577	27754	.	+	1	ID=BruzV2.1943G4.1.CDS3;Parent=BruzV2.1943G4.1
Bruz_scaf_1943	Mikado_loci	exon	27577	27754	.	+	.	ID=BruzV2.1943G4.1.exon3;Parent=BruzV2.1943G4.1
Bruz_scaf_1943	Mikado_loci	CDS	27828	27967	.	+	0	ID=BruzV2.1943G4.1.CDS4;Parent=BruzV2.1943G4.1
Bruz_scaf_1943	Mikado_loci	exon	27828	27967	.	+	.	ID=BruzV2.1943G4.1.exon4;Parent=BruzV2.1943G4.1
Bruz_scaf_1943	Mikado_loci	CDS	28284	28713	.	+	1	ID=BruzV2.1943G4.1.CDS5;Parent=BruzV2.1943G4.1
Bruz_scaf_1943	Mikado_loci	exon	28284	28713	.	+	.	ID=BruzV2.1943G4.1.exon5;Parent=BruzV2.1943G4.1
Bruz_scaf_1943	Mikado_loci	CDS	28862	28900	.	+	0	ID=BruzV2.1943G4.1.CDS6;Parent=BruzV2.1943G4.1
Bruz_scaf_1943	Mikado_loci	exon	28862	29148	.	+	.	ID=BruzV2.1943G4.1.exon6;Parent=BruzV2.1943G4.1
Bruz_scaf_1943	Mikado_loci	three_prime_UTR	28901	29148	.	+	.	ID=BruzV2.1943G4.1.three_prime_UTR1;Parent=BruzV2.1943G4.1
Bruz_scaf_1943	Mikado_loci	exon	29207	29249	.	+	.	ID=BruzV2.1943G4.1.exon7;Parent=BruzV2.1943G4.1
Bruz_scaf_1943	Mikado_loci	three_prime_UTR	29207	29249	.	+	.	ID=BruzV2.1943G4.1.three_prime_UTR2;Parent=BruzV2.1943G4.1
Bruz_scaf_1943	Mikado_loci	gene	29876	34904	20	+	.	ID=BruzV2.1943G6;Name=BruzV2.1943G6;multiexonic=True;superlocus=Mikado_superlocus:Bruz_scaf_1943+:25716-34904
Bruz_scaf_1943	Mikado_loci	mRNA	29876	34904	20	+	.	ID=BruzV2.1943G6.1;Parent=BruzV2.1943G6;Name=BruzV2.1943G6.1;alias=v1_Bruz.1943G10.1;alias=Bruz_scaf_1943.g8.t1;canonical_junctions=1,2,3,4,5,6,7,8,9,10;canonical_number=10;canonical_proportion=1.0;primary=True
Bruz_scaf_1943	Mikado_loci	exon	29876	29970	.	+	.	ID=BruzV2.1943G6.1.exon1;Parent=BruzV2.1943G6.1
Bruz_scaf_1943	Mikado_loci	five_prime_UTR	29876	29934	.	+	.	ID=BruzV2.1943G6.1.five_prime_UTR1;Parent=BruzV2.1943G6.1
Bruz_scaf_1943	Mikado_loci	CDS	29935	29970	.	+	0	ID=BruzV2.1943G6.1.CDS1;Parent=BruzV2.1943G6.1
Bruz_scaf_1943	Mikado_loci	CDS	30207	30307	.	+	0	ID=BruzV2.1943G6.1.CDS2;Parent=BruzV2.1943G6.1
Bruz_scaf_1943	Mikado_loci	exon	30207	30307	.	+	.	ID=BruzV2.1943G6.1.exon2;Parent=BruzV2.1943G6.1
Bruz_scaf_1943	Mikado_loci	CDS	30396	30540	.	+	1	ID=BruzV2.1943G6.1.CDS3;Parent=BruzV2.1943G6.1
Bruz_scaf_1943	Mikado_loci	exon	30396	30540	.	+	.	ID=BruzV2.1943G6.1.exon3;Parent=BruzV2.1943G6.1
Bruz_scaf_1943	Mikado_loci	CDS	30616	30684	.	+	0	ID=BruzV2.1943G6.1.CDS4;Parent=BruzV2.1943G6.1
Bruz_scaf_1943	Mikado_loci	exon	30616	30684	.	+	.	ID=BruzV2.1943G6.1.exon4;Parent=BruzV2.1943G6.1
Bruz_scaf_1943	Mikado_loci	CDS	30802	30847	.	+	0	ID=BruzV2.1943G6.1.CDS5;Parent=BruzV2.1943G6.1
Bruz_scaf_1943	Mikado_loci	exon	30802	30847	.	+	.	ID=BruzV2.1943G6.1.exon5;Parent=BruzV2.1943G6.1
Bruz_scaf_1943	Mikado_loci	CDS	30934	31367	.	+	2	ID=BruzV2.1943G6.1.CDS6;Parent=BruzV2.1943G6.1
Bruz_scaf_1943	Mikado_loci	exon	30934	31367	.	+	.	ID=BruzV2.1943G6.1.exon6;Parent=BruzV2.1943G6.1
Bruz_scaf_1943	Mikado_loci	CDS	31467	31546	.	+	0	ID=BruzV2.1943G6.1.CDS7;Parent=BruzV2.1943G6.1
Bruz_scaf_1943	Mikado_loci	exon	31467	31546	.	+	.	ID=BruzV2.1943G6.1.exon7;Parent=BruzV2.1943G6.1
Bruz_scaf_1943	Mikado_loci	CDS	32007	32142	.	+	1	ID=BruzV2.1943G6.1.CDS8;Parent=BruzV2.1943G6.1
Bruz_scaf_1943	Mikado_loci	exon	32007	32142	.	+	.	ID=BruzV2.1943G6.1.exon8;Parent=BruzV2.1943G6.1
Bruz_scaf_1943	Mikado_loci	CDS	32744	32924	.	+	0	ID=BruzV2.1943G6.1.CDS9;Parent=BruzV2.1943G6.1
Bruz_scaf_1943	Mikado_loci	exon	32744	32924	.	+	.	ID=BruzV2.1943G6.1.exon9;Parent=BruzV2.1943G6.1
Bruz_scaf_1943	Mikado_loci	CDS	33365	33447	.	+	2	ID=BruzV2.1943G6.1.CDS10;Parent=BruzV2.1943G6.1
Bruz_scaf_1943	Mikado_loci	exon	33365	33447	.	+	.	ID=BruzV2.1943G6.1.exon10;Parent=BruzV2.1943G6.1
Bruz_scaf_1943	Mikado_loci	CDS	33527	33667	.	+	0	ID=BruzV2.1943G6.1.CDS11;Parent=BruzV2.1943G6.1
Bruz_scaf_1943	Mikado_loci	exon	33527	34904	.	+	.	ID=BruzV2.1943G6.1.exon11;Parent=BruzV2.1943G6.1
Bruz_scaf_1943	Mikado_loci	three_prime_UTR	33668	34904	.	+	.	ID=BruzV2.1943G6.1.three_prime_UTR1;Parent=BruzV2.1943G6.1
###
Bruz_scaf_1943	Mikado_loci	superlocus	43813	49930	.	+	.	ID=Mikado_superlocus:Bruz_scaf_1943+:43813-49930;Name=superlocus:Bruz_scaf_1943+:43813-49930
Bruz_scaf_1943	Mikado_loci	gene	43813	49930	18	+	.	ID=BruzV2.1943G8;Name=BruzV2.1943G8;multiexonic=False;superlocus=Mikado_superlocus:Bruz_scaf_1943+:43813-49930
Bruz_scaf_1943	Mikado_loci	mRNA	43813	49930	18	+	.	ID=BruzV2.1943G8.1;Parent=BruzV2.1943G8;Name=BruzV2.1943G8.1;alias=st_MSTRG.19312.1;primary=True
Bruz_scaf_1943	Mikado_loci	exon	43813	49930	.	+	.	ID=BruzV2.1943G8.1.exon1;Parent=BruzV2.1943G8.1
Bruz_scaf_1943	Mikado_loci	five_prime_UTR	43813	46875	.	+	.	ID=BruzV2.1943G8.1.five_prime_UTR1;Parent=BruzV2.1943G8.1
Bruz_scaf_1943	Mikado_loci	CDS	46876	47340	.	+	0	ID=BruzV2.1943G8.1.CDS1;Parent=BruzV2.1943G8.1
Bruz_scaf_1943	Mikado_loci	three_prime_UTR	47341	49930	.	+	.	ID=BruzV2.1943G8.1.three_prime_UTR1;Parent=BruzV2.1943G8.1
###
Bruz_scaf_1943	Mikado_loci	superlocus	50184	57125	.	-	.	ID=Mikado_superlocus:Bruz_scaf_1943-:50184-57125;Name=superlocus:Bruz_scaf_1943-:50184-57125
Bruz_scaf_1943	Mikado_loci	gene	51027	57125	20	-	.	ID=BruzV2.1943G10;Name=BruzV2.1943G10;multiexonic=True;superlocus=Mikado_superlocus:Bruz_scaf_1943-:50184-57125
Bruz_scaf_1943	Mikado_loci	mRNA	51027	57125	20	-	.	ID=BruzV2.1943G10.1;Parent=BruzV2.1943G10;Name=BruzV2.1943G10.1;alias=v1_Bruz.1943G14.1;alias=Bruz_scaf_1943.g10.t1;canonical_junctions=1,2,3,4,5,6,7,8,9,10,11;canonical_number=11;canonical_proportion=1.0;primary=True
Bruz_scaf_1943	Mikado_loci	exon	51027	51590	.	-	.	ID=BruzV2.1943G10.1.exon1;Parent=BruzV2.1943G10.1
Bruz_scaf_1943	Mikado_loci	three_prime_UTR	51027	51431	.	-	.	ID=BruzV2.1943G10.1.three_prime_UTR1;Parent=BruzV2.1943G10.1
Bruz_scaf_1943	Mikado_loci	CDS	51432	51590	.	-	0	ID=BruzV2.1943G10.1.CDS1;Parent=BruzV2.1943G10.1
Bruz_scaf_1943	Mikado_loci	CDS	51909	52034	.	-	0	ID=BruzV2.1943G10.1.CDS2;Parent=BruzV2.1943G10.1
Bruz_scaf_1943	Mikado_loci	exon	51909	52034	.	-	.	ID=BruzV2.1943G10.1.exon2;Parent=BruzV2.1943G10.1
Bruz_scaf_1943	Mikado_loci	CDS	52121	52261	.	-	0	ID=BruzV2.1943G10.1.CDS3;Parent=BruzV2.1943G10.1
Bruz_scaf_1943	Mikado_loci	exon	52121	52261	.	-	.	ID=BruzV2.1943G10.1.exon3;Parent=BruzV2.1943G10.1
Bruz_scaf_1943	Mikado_loci	CDS	52405	52506	.	-	0	ID=BruzV2.1943G10.1.CDS4;Parent=BruzV2.1943G10.1
Bruz_scaf_1943	Mikado_loci	exon	52405	52506	.	-	.	ID=BruzV2.1943G10.1.exon4;Parent=BruzV2.1943G10.1
Bruz_scaf_1943	Mikado_loci	CDS	52628	54116	.	-	1	ID=BruzV2.1943G10.1.CDS5;Parent=BruzV2.1943G10.1
Bruz_scaf_1943	Mikado_loci	exon	52628	54116	.	-	.	ID=BruzV2.1943G10.1.exon5;Parent=BruzV2.1943G10.1
Bruz_scaf_1943	Mikado_loci	CDS	54205	54325	.	-	2	ID=BruzV2.1943G10.1.CDS6;Parent=BruzV2.1943G10.1
Bruz_scaf_1943	Mikado_loci	exon	54205	54325	.	-	.	ID=BruzV2.1943G10.1.exon6;Parent=BruzV2.1943G10.1
Bruz_scaf_1943	Mikado_loci	CDS	54462	54513	.	-	0	ID=BruzV2.1943G10.1.CDS7;Parent=BruzV2.1943G10.1
Bruz_scaf_1943	Mikado_loci	exon	54462	54513	.	-	.	ID=BruzV2.1943G10.1.exon7;Parent=BruzV2.1943G10.1
Bruz_scaf_1943	Mikado_loci	CDS	54921	54980	.	-	0	ID=BruzV2.1943G10.1.CDS8;Parent=BruzV2.1943G10.1
Bruz_scaf_1943	Mikado_loci	exon	54921	54980	.	-	.	ID=BruzV2.1943G10.1.exon8;Parent=BruzV2.1943G10.1
Bruz_scaf_1943	Mikado_loci	CDS	55068	55109	.	-	0	ID=BruzV2.1943G10.1.CDS9;Parent=BruzV2.1943G10.1
Bruz_scaf_1943	Mikado_loci	exon	55068	55109	.	-	.	ID=BruzV2.1943G10.1.exon9;Parent=BruzV2.1943G10.1
Bruz_scaf_1943	Mikado_loci	CDS	55591	55672	.	-	1	ID=BruzV2.1943G10.1.CDS10;Parent=BruzV2.1943G10.1
Bruz_scaf_1943	Mikado_loci	exon	55591	55672	.	-	.	ID=BruzV2.1943G10.1.exon10;Parent=BruzV2.1943G10.1
Bruz_scaf_1943	Mikado_loci	CDS	55842	56009	.	-	1	ID=BruzV2.1943G10.1.CDS11;Parent=BruzV2.1943G10.1
Bruz_scaf_1943	Mikado_loci	exon	55842	56009	.	-	.	ID=BruzV2.1943G10.1.exon11;Parent=BruzV2.1943G10.1
Bruz_scaf_1943	Mikado_loci	CDS	56469	56560	.	-	0	ID=BruzV2.1943G10.1.CDS12;Parent=BruzV2.1943G10.1
Bruz_scaf_1943	Mikado_loci	exon	56469	57125	.	-	.	ID=BruzV2.1943G10.1.exon12;Parent=BruzV2.1943G10.1
Bruz_scaf_1943	Mikado_loci	five_prime_UTR	56561	57125	.	-	.	ID=BruzV2.1943G10.1.five_prime_UTR1;Parent=BruzV2.1943G10.1
###
Bruz_scaf_19430	Mikado_loci	superlocus	3482	5005	.	+	.	ID=Mikado_superlocus:Bruz_scaf_19430+:3482-5005;Name=superlocus:Bruz_scaf_19430+:3482-5005
Bruz_scaf_19430	Mikado_loci	gene	3482	5005	18	+	.	ID=BruzV2.19430G2;Name=BruzV2.19430G2;multiexonic=False;superlocus=Mikado_superlocus:Bruz_scaf_19430+:3482-5005
Bruz_scaf_19430	Mikado_loci	mRNA	3482	5005	18	+	.	ID=BruzV2.19430G2.1;Parent=BruzV2.19430G2;Name=BruzV2.19430G2.1;alias=st_MSTRG.19315.1;primary=True
Bruz_scaf_19430	Mikado_loci	exon	3482	5005	.	+	.	ID=BruzV2.19430G2.1.exon1;Parent=BruzV2.19430G2.1
Bruz_scaf_19430	Mikado_loci	five_prime_UTR	3482	3892	.	+	.	ID=BruzV2.19430G2.1.five_prime_UTR1;Parent=BruzV2.19430G2.1
Bruz_scaf_19430	Mikado_loci	CDS	3893	4366	.	+	0	ID=BruzV2.19430G2.1.CDS1;Parent=BruzV2.19430G2.1
Bruz_scaf_19430	Mikado_loci	three_prime_UTR	4367	5005	.	+	.	ID=BruzV2.19430G2.1.three_prime_UTR1;Parent=BruzV2.19430G2.1
###
Bruz_scaf_19436	Mikado_loci	superlocus	2	490	.	+	.	ID=Mikado_superlocus:Bruz_scaf_19436+:2-490;Name=superlocus:Bruz_scaf_19436+:2-490
Bruz_scaf_19436	Mikado_loci	gene	2	490	18	+	.	ID=BruzV2.19436G2;Name=BruzV2.19436G2;multiexonic=False;superlocus=Mikado_superlocus:Bruz_scaf_19436+:2-490
Bruz_scaf_19436	Mikado_loci	mRNA	2	490	18	+	.	ID=BruzV2.19436G2.1;Parent=BruzV2.19436G2;Name=BruzV2.19436G2.1;alias=v1_Bruz.19436G2.1;alias=MSTRG.18474.1;primary=True
Bruz_scaf_19436	Mikado_loci	CDS	2	418	.	+	0	ID=BruzV2.19436G2.1.CDS1;Parent=BruzV2.19436G2.1
Bruz_scaf_19436	Mikado_loci	exon	2	490	.	+	.	ID=BruzV2.19436G2.1.exon1;Parent=BruzV2.19436G2.1
Bruz_scaf_19436	Mikado_loci	three_prime_UTR	419	490	.	+	.	ID=BruzV2.19436G2.1.three_prime_UTR1;Parent=BruzV2.19436G2.1
###
Bruz_scaf_1944	Mikado_loci	superlocus	18556	21999	.	+	.	ID=Mikado_superlocus:Bruz_scaf_1944+:18556-21999;Name=superlocus:Bruz_scaf_1944+:18556-21999
Bruz_scaf_1944	Mikado_loci	gene	18556	21999	19	+	.	ID=BruzV2.1944G2;Name=BruzV2.1944G2;multiexonic=True;superlocus=Mikado_superlocus:Bruz_scaf_1944+:18556-21999
Bruz_scaf_1944	Mikado_loci	mRNA	18556	21999	19	+	.	ID=BruzV2.1944G2.1;Parent=BruzV2.1944G2;Name=BruzV2.1944G2.1;alias=v1_Bruz.1944G4.1;alias=Bruz_scaf_1944.g11.t1;canonical_junctions=1,2,3,4,5,6,7;canonical_number=7;canonical_proportion=1.0;primary=True
Bruz_scaf_1944	Mikado_loci	CDS	18556	18750	.	+	0	ID=BruzV2.1944G2.1.CDS1;Parent=BruzV2.1944G2.1
Bruz_scaf_1944	Mikado_loci	exon	18556	18750	.	+	.	ID=BruzV2.1944G2.1.exon1;Parent=BruzV2.1944G2.1
Bruz_scaf_1944	Mikado_loci	CDS	19074	19092	.	+	0	ID=BruzV2.1944G2.1.CDS2;Parent=BruzV2.1944G2.1
Bruz_scaf_1944	Mikado_loci	exon	19074	19092	.	+	.	ID=BruzV2.1944G2.1.exon2;Parent=BruzV2.1944G2.1
Bruz_scaf_1944	Mikado_loci	CDS	19716	20098	.	+	2	ID=BruzV2.1944G2.1.CDS3;Parent=BruzV2.1944G2.1
Bruz_scaf_1944	Mikado_loci	exon	19716	20098	.	+	.	ID=BruzV2.1944G2.1.exon3;Parent=BruzV2.1944G2.1
Bruz_scaf_1944	Mikado_loci	CDS	20255	20333	.	+	0	ID=BruzV2.1944G2.1.CDS4;Parent=BruzV2.1944G2.1
Bruz_scaf_1944	Mikado_loci	exon	20255	20333	.	+	.	ID=BruzV2.1944G2.1.exon4;Parent=BruzV2.1944G2.1
Bruz_scaf_1944	Mikado_loci	CDS	20722	20813	.	+	2	ID=BruzV2.1944G2.1.CDS5;Parent=BruzV2.1944G2.1
Bruz_scaf_1944	Mikado_loci	exon	20722	20813	.	+	.	ID=BruzV2.1944G2.1.exon5;Parent=BruzV2.1944G2.1
Bruz_scaf_1944	Mikado_loci	CDS	20903	21045	.	+	0	ID=BruzV2.1944G2.1.CDS6;Parent=BruzV2.1944G2.1
Bruz_scaf_1944	Mikado_loci	exon	20903	21045	.	+	.	ID=BruzV2.1944G2.1.exon6;Parent=BruzV2.1944G2.1
Bruz_scaf_1944	Mikado_loci	CDS	21717	21794	.	+	1	ID=BruzV2.1944G2.1.CDS7;Parent=BruzV2.1944G2.1
Bruz_scaf_1944	Mikado_loci	exon	21717	21794	.	+	.	ID=BruzV2.1944G2.1.exon7;Parent=BruzV2.1944G2.1
Bruz_scaf_1944	Mikado_loci	CDS	21856	21871	.	+	1	ID=BruzV2.1944G2.1.CDS8;Parent=BruzV2.1944G2.1
Bruz_scaf_1944	Mikado_loci	exon	21856	21999	.	+	.	ID=BruzV2.1944G2.1.exon8;Parent=BruzV2.1944G2.1
Bruz_scaf_1944	Mikado_loci	three_prime_UTR	21872	21999	.	+	.	ID=BruzV2.1944G2.1.three_prime_UTR1;Parent=BruzV2.1944G2.1
###
Bruz_scaf_1944	Mikado_loci	superlocus	41289	42674	.	-	.	ID=Mikado_superlocus:Bruz_scaf_1944-:41289-42674;Name=superlocus:Bruz_scaf_1944-:41289-42674
Bruz_scaf_1944	Mikado_loci	gene	41289	42674	19	-	.	ID=BruzV2.1944G4;Name=BruzV2.1944G4;multiexonic=False;superlocus=Mikado_superlocus:Bruz_scaf_1944-:41289-42674
Bruz_scaf_1944	Mikado_loci	mRNA	41289	42674	19	-	.	ID=BruzV2.1944G4.1;Parent=BruzV2.1944G4;Name=BruzV2.1944G4.1;alias=v1_Bruz.1944G6.1;alias=MSTRG.18478.1;primary=True
Bruz_scaf_1944	Mikado_loci	exon	41289	42674	.	-	.	ID=BruzV2.1944G4.1.exon1;Parent=BruzV2.1944G4.1
Bruz_scaf_1944	Mikado_loci	three_prime_UTR	41289	41289	.	-	.	ID=BruzV2.1944G4.1.three_prime_UTR1;Parent=BruzV2.1944G4.1
Bruz_scaf_1944	Mikado_loci	CDS	41290	42390	.	-	0	ID=BruzV2.1944G4.1.CDS1;Parent=BruzV2.1944G4.1
Bruz_scaf_1944	Mikado_loci	five_prime_UTR	42391	42674	.	-	.	ID=BruzV2.1944G4.1.five_prime_UTR1;Parent=BruzV2.1944G4.1
###
Bruz_scaf_1944	Mikado_loci	superlocus	43077	45045	.	-	.	ID=Mikado_superlocus:Bruz_scaf_1944-:43077-45045;Name=superlocus:Bruz_scaf_1944-:43077-45045
Bruz_scaf_1944	Mikado_loci	gene	43077	45045	19	-	.	ID=BruzV2.1944G6;Name=BruzV2.1944G6;multiexonic=True;superlocus=Mikado_superlocus:Bruz_scaf_1944-:43077-45045
Bruz_scaf_1944	Mikado_loci	mRNA	43077	45045	19	-	.	ID=BruzV2.1944G6.1;Parent=BruzV2.1944G6;Name=BruzV2.1944G6.1;alias=v1_Bruz.1944G8.1;alias=Bruz_scaf_1944.g12.t1;canonical_junctions=1,2;canonical_number=2;canonical_proportion=1.0;primary=True
Bruz_scaf_1944	Mikado_loci	exon	43077	43496	.	-	.	ID=BruzV2.1944G6.1.exon1;Parent=BruzV2.1944G6.1
Bruz_scaf_1944	Mikado_loci	three_prime_UTR	43077	43361	.	-	.	ID=BruzV2.1944G6.1.three_prime_UTR1;Parent=BruzV2.1944G6.1
Bruz_scaf_1944	Mikado_loci	CDS	43362	43496	.	-	0	ID=BruzV2.1944G6.1.CDS1;Parent=BruzV2.1944G6.1
Bruz_scaf_1944	Mikado_loci	CDS	43592	43714	.	-	0	ID=BruzV2.1944G6.1.CDS2;Parent=BruzV2.1944G6.1
Bruz_scaf_1944	Mikado_loci	exon	43592	43714	.	-	.	ID=BruzV2.1944G6.1.exon2;Parent=BruzV2.1944G6.1
Bruz_scaf_1944	Mikado_loci	CDS	44806	45045	.	-	0	ID=BruzV2.1944G6.1.CDS3;Parent=BruzV2.1944G6.1
Bruz_scaf_1944	Mikado_loci	exon	44806	45045	.	-	.	ID=BruzV2.1944G6.1.exon3;Parent=BruzV2.1944G6.1
###
Bruz_scaf_1944	Mikado_loci	superlocus	46132	50325	.	-	.	ID=Mikado_superlocus:Bruz_scaf_1944-:46132-50325;Name=superlocus:Bruz_scaf_1944-:46132-50325
Bruz_scaf_1944	Mikado_loci	gene	46147	50325	21	-	.	ID=BruzV2.1944G8;Name=BruzV2.1944G8;multiexonic=True;superlocus=Mikado_superlocus:Bruz_scaf_1944-:46132-50325
Bruz_scaf_1944	Mikado_loci	mRNA	46147	50325	21	-	.	ID=BruzV2.1944G8.1;Parent=BruzV2.1944G8;Name=BruzV2.1944G8.1;alias=v1_Bruz.1944G10.1;alias=Bruz_scaf_1944.g13.t1;canonical_junctions=1,2,3,4,5,6;canonical_number=6;canonical_proportion=1.0;primary=True
Bruz_scaf_1944	Mikado_loci	exon	46147	46777	.	-	.	ID=BruzV2.1944G8.1.exon1;Parent=BruzV2.1944G8.1
Bruz_scaf_1944	Mikado_loci	three_prime_UTR	46147	46480	.	-	.	ID=BruzV2.1944G8.1.three_prime_UTR1;Parent=BruzV2.1944G8.1
Bruz_scaf_1944	Mikado_loci	CDS	46481	46777	.	-	0	ID=BruzV2.1944G8.1.CDS1;Parent=BruzV2.1944G8.1
Bruz_scaf_1944	Mikado_loci	CDS	46919	47134	.	-	0	ID=BruzV2.1944G8.1.CDS2;Parent=BruzV2.1944G8.1
Bruz_scaf_1944	Mikado_loci	exon	46919	47134	.	-	.	ID=BruzV2.1944G8.1.exon2;Parent=BruzV2.1944G8.1
Bruz_scaf_1944	Mikado_loci	CDS	47287	47637	.	-	0	ID=BruzV2.1944G8.1.CDS3;Parent=BruzV2.1944G8.1
Bruz_scaf_1944	Mikado_loci	exon	47287	47637	.	-	.	ID=BruzV2.1944G8.1.exon3;Parent=BruzV2.1944G8.1
Bruz_scaf_1944	Mikado_loci	CDS	47726	47968	.	-	0	ID=BruzV2.1944G8.1.CDS4;Parent=BruzV2.1944G8.1
Bruz_scaf_1944	Mikado_loci	exon	47726	47968	.	-	.	ID=BruzV2.1944G8.1.exon4;Parent=BruzV2.1944G8.1
Bruz_scaf_1944	Mikado_loci	CDS	48073	48528	.	-	0	ID=BruzV2.1944G8.1.CDS5;Parent=BruzV2.1944G8.1
Bruz_scaf_1944	Mikado_loci	exon	48073	48528	.	-	.	ID=BruzV2.1944G8.1.exon5;Parent=BruzV2.1944G8.1
Bruz_scaf_1944	Mikado_loci	CDS	48800	49018	.	-	0	ID=BruzV2.1944G8.1.CDS6;Parent=BruzV2.1944G8.1
Bruz_scaf_1944	Mikado_loci	exon	48800	49018	.	-	.	ID=BruzV2.1944G8.1.exon6;Parent=BruzV2.1944G8.1
Bruz_scaf_1944	Mikado_loci	CDS	49462	49464	.	-	0	ID=BruzV2.1944G8.1.CDS7;Parent=BruzV2.1944G8.1
Bruz_scaf_1944	Mikado_loci	exon	49462	50325	.	-	.	ID=BruzV2.1944G8.1.exon7;Parent=BruzV2.1944G8.1
Bruz_scaf_1944	Mikado_loci	five_prime_UTR	49465	50325	.	-	.	ID=BruzV2.1944G8.1.five_prime_UTR1;Parent=BruzV2.1944G8.1
###
Bruz_scaf_19446	Mikado_loci	superlocus	1	2565	.	-	.	ID=Mikado_superlocus:Bruz_scaf_19446-:1-2565;Name=superlocus:Bruz_scaf_19446-:1-2565
Bruz_scaf_19446	Mikado_loci	gene	1	2565	18	-	.	ID=BruzV2.19446G2;Name=BruzV2.19446G2;multiexonic=True;superlocus=Mikado_superlocus:Bruz_scaf_19446-:1-2565
Bruz_scaf_19446	Mikado_loci	mRNA	1	2565	18	-	.	ID=BruzV2.19446G2.1;Parent=BruzV2.19446G2;Name=BruzV2.19446G2.1;alias=v1_Bruz.19446G2.1;alias=Bruz_scaf_19446.g22.t1;canonical_junctions=1,2,3,4,5,6;canonical_number=6;canonical_proportion=1.0;primary=True
Bruz_scaf_19446	Mikado_loci	exon	1	83	.	-	.	ID=BruzV2.19446G2.1.exon1;Parent=BruzV2.19446G2.1
Bruz_scaf_19446	Mikado_loci	three_prime_UTR	1	83	.	-	.	ID=BruzV2.19446G2.1.three_prime_UTR1;Parent=BruzV2.19446G2.1
Bruz_scaf_19446	Mikado_loci	exon	161	236	.	-	.	ID=BruzV2.19446G2.1.exon2;Parent=BruzV2.19446G2.1
Bruz_scaf_19446	Mikado_loci	three_prime_UTR	161	236	.	-	.	ID=BruzV2.19446G2.1.three_prime_UTR2;Parent=BruzV2.19446G2.1
Bruz_scaf_19446	Mikado_loci	exon	398	469	.	-	.	ID=BruzV2.19446G2.1.exon3;Parent=BruzV2.19446G2.1
Bruz_scaf_19446	Mikado_loci	three_prime_UTR	398	469	.	-	.	ID=BruzV2.19446G2.1.three_prime_UTR3;Parent=BruzV2.19446G2.1
Bruz_scaf_19446	Mikado_loci	exon	552	623	.	-	.	ID=BruzV2.19446G2.1.exon4;Parent=BruzV2.19446G2.1
Bruz_scaf_19446	Mikado_loci	three_prime_UTR	552	623	.	-	.	ID=BruzV2.19446G2.1.three_prime_UTR4;Parent=BruzV2.19446G2.1
Bruz_scaf_19446	Mikado_loci	exon	886	957	.	-	.	ID=BruzV2.19446G2.1.exon5;Parent=BruzV2.19446G2.1
Bruz_scaf_19446	Mikado_loci	three_prime_UTR	886	957	.	-	.	ID=BruzV2.19446G2.1.three_prime_UTR5;Parent=BruzV2.19446G2.1
Bruz_scaf_19446	Mikado_loci	exon	1241	1429	.	-	.	ID=BruzV2.19446G2.1.exon6;Parent=BruzV2.19446G2.1
Bruz_scaf_19446	Mikado_loci	three_prime_UTR	1241	1429	.	-	.	ID=BruzV2.19446G2.1.three_prime_UTR6;Parent=BruzV2.19446G2.1
Bruz_scaf_19446	Mikado_loci	exon	1667	2565	.	-	.	ID=BruzV2.19446G2.1.exon7;Parent=BruzV2.19446G2.1
Bruz_scaf_19446	Mikado_loci	three_prime_UTR	1667	1761	.	-	.	ID=BruzV2.19446G2.1.three_prime_UTR7;Parent=BruzV2.19446G2.1
Bruz_scaf_19446	Mikado_loci	CDS	1762	2364	.	-	0	ID=BruzV2.19446G2.1.CDS1;Parent=BruzV2.19446G2.1
Bruz_scaf_19446	Mikado_loci	five_prime_UTR	2365	2565	.	-	.	ID=BruzV2.19446G2.1.five_prime_UTR1;Parent=BruzV2.19446G2.1
###
Bruz_scaf_19447	Mikado_loci	superlocus	5555	6205	.	+	.	ID=Mikado_superlocus:Bruz_scaf_19447+:5555-6205;Name=superlocus:Bruz_scaf_19447+:5555-6205
Bruz_scaf_19447	Mikado_loci	gene	5555	6205	17	+	.	ID=BruzV2.19447G2;Name=BruzV2.19447G2;multiexonic=False;superlocus=Mikado_superlocus:Bruz_scaf_19447+:5555-6205
Bruz_scaf_19447	Mikado_loci	mRNA	5555	6205	17	+	.	ID=BruzV2.19447G2.1;Parent=BruzV2.19447G2;Name=BruzV2.19447G2.1;alias=v1_Bruz.19447G6.1;alias=MSTRG.18486.1;primary=True
Bruz_scaf_19447	Mikado_loci	CDS	5555	6205	.	+	0	ID=BruzV2.19447G2.1.CDS1;Parent=BruzV2.19447G2.1
Bruz_scaf_19447	Mikado_loci	exon	5555	6205	.	+	.	ID=BruzV2.19447G2.1.exon1;Parent=BruzV2.19447G2.1
###
Bruz_scaf_19447	Mikado_loci	superlocus	2130	4715	.	-	.	ID=Mikado_superlocus:Bruz_scaf_19447-:2130-4715;Name=superlocus:Bruz_scaf_19447-:2130-4715
Bruz_scaf_19447	Mikado_loci	gene	2130	4715	20	-	.	ID=BruzV2.19447G4;Name=BruzV2.19447G4;multiexonic=True;superlocus=Mikado_superlocus:Bruz_scaf_19447-:2130-4715
Bruz_scaf_19447	Mikado_loci	mRNA	2130	4715	20	-	.	ID=BruzV2.19447G4.1;Parent=BruzV2.19447G4;Name=BruzV2.19447G4.1;alias=v1_Bruz.19447G4.1;alias=Bruz_scaf_19447.g24.t1;canonical_junctions=1,2,3,4,5;canonical_number=5;canonical_proportion=1.0;primary=True
Bruz_scaf_19447	Mikado_loci	exon	2130	2536	.	-	.	ID=BruzV2.19447G4.1.exon1;Parent=BruzV2.19447G4.1
Bruz_scaf_19447	Mikado_loci	three_prime_UTR	2130	2350	.	-	.	ID=BruzV2.19447G4.1.three_prime_UTR1;Parent=BruzV2.19447G4.1
Bruz_scaf_19447	Mikado_loci	CDS	2351	2536	.	-	0	ID=BruzV2.19447G4.1.CDS1;Parent=BruzV2.19447G4.1
Bruz_scaf_19447	Mikado_loci	CDS	2634	2796	.	-	1	ID=BruzV2.19447G4.1.CDS2;Parent=BruzV2.19447G4.1
Bruz_scaf_19447	Mikado_loci	exon	2634	2796	.	-	.	ID=BruzV2.19447G4.1.exon2;Parent=BruzV2.19447G4.1
Bruz_scaf_19447	Mikado_loci	CDS	3153	3275	.	-	1	ID=BruzV2.19447G4.1.CDS3;Parent=BruzV2.19447G4.1
Bruz_scaf_19447	Mikado_loci	exon	3153	3275	.	-	.	ID=BruzV2.19447G4.1.exon3;Parent=BruzV2.19447G4.1
Bruz_scaf_19447	Mikado_loci	CDS	3697	3755	.	-	0	ID=BruzV2.19447G4.1.CDS4;Parent=BruzV2.19447G4.1
Bruz_scaf_19447	Mikado_loci	exon	3697	3811	.	-	.	ID=BruzV2.19447G4.1.exon4;Parent=BruzV2.19447G4.1
Bruz_scaf_19447	Mikado_loci	five_prime_UTR	3756	3811	.	-	.	ID=BruzV2.19447G4.1.five_prime_UTR1;Parent=BruzV2.19447G4.1
Bruz_scaf_19447	Mikado_loci	exon	4042	4097	.	-	.	ID=BruzV2.19447G4.1.exon5;Parent=BruzV2.19447G4.1
Bruz_scaf_19447	Mikado_loci	five_prime_UTR	4042	4097	.	-	.	ID=BruzV2.19447G4.1.five_prime_UTR2;Parent=BruzV2.19447G4.1
Bruz_scaf_19447	Mikado_loci	exon	4196	4715	.	-	.	ID=BruzV2.19447G4.1.exon6;Parent=BruzV2.19447G4.1
Bruz_scaf_19447	Mikado_loci	five_prime_UTR	4196	4715	.	-	.	ID=BruzV2.19447G4.1.five_prime_UTR3;Parent=BruzV2.19447G4.1
###
Bruz_scaf_19448	Mikado_loci	superlocus	1	712	.	+	.	ID=Mikado_superlocus:Bruz_scaf_19448+:1-712;Name=superlocus:Bruz_scaf_19448+:1-712
Bruz_scaf_19448	Mikado_loci	gene	1	712	18	+	.	ID=BruzV2.19448G2;Name=BruzV2.19448G2;multiexonic=False;superlocus=Mikado_superlocus:Bruz_scaf_19448+:1-712
Bruz_scaf_19448	Mikado_loci	mRNA	1	712	18	+	.	ID=BruzV2.19448G2.1;Parent=BruzV2.19448G2;Name=BruzV2.19448G2.1;alias=st_MSTRG.19337.1;primary=True
Bruz_scaf_19448	Mikado_loci	exon	1	712	.	+	.	ID=BruzV2.19448G2.1.exon1;Parent=BruzV2.19448G2.1
Bruz_scaf_19448	Mikado_loci	five_prime_UTR	1	1	.	+	.	ID=BruzV2.19448G2.1.five_prime_UTR1;Parent=BruzV2.19448G2.1
Bruz_scaf_19448	Mikado_loci	CDS	2	343	.	+	0	ID=BruzV2.19448G2.1.CDS1;Parent=BruzV2.19448G2.1
Bruz_scaf_19448	Mikado_loci	three_prime_UTR	344	712	.	+	.	ID=BruzV2.19448G2.1.three_prime_UTR1;Parent=BruzV2.19448G2.1
###
Bruz_scaf_19448	Mikado_loci	superlocus	1802	2923	.	+	.	ID=Mikado_superlocus:Bruz_scaf_19448+:1802-2923;Name=superlocus:Bruz_scaf_19448+:1802-2923
Bruz_scaf_19448	Mikado_loci	gene	1802	2923	19	+	.	ID=BruzV2.19448G4;Name=BruzV2.19448G4;multiexonic=False;superlocus=Mikado_superlocus:Bruz_scaf_19448+:1802-2923
Bruz_scaf_19448	Mikado_loci	mRNA	1802	2923	19	+	.	ID=BruzV2.19448G4.1;Parent=BruzV2.19448G4;Name=BruzV2.19448G4.1;alias=v1_Bruz.19448G4.1;alias=MSTRG.18488.1;primary=True
Bruz_scaf_19448	Mikado_loci	exon	1802	2923	.	+	.	ID=BruzV2.19448G4.1.exon1;Parent=BruzV2.19448G4.1
Bruz_scaf_19448	Mikado_loci	five_prime_UTR	1802	1802	.	+	.	ID=BruzV2.19448G4.1.five_prime_UTR1;Parent=BruzV2.19448G4.1
Bruz_scaf_19448	Mikado_loci	CDS	1803	2465	.	+	0	ID=BruzV2.19448G4.1.CDS1;Parent=BruzV2.19448G4.1
Bruz_scaf_19448	Mikado_loci	three_prime_UTR	2466	2923	.	+	.	ID=BruzV2.19448G4.1.three_prime_UTR1;Parent=BruzV2.19448G4.1
###
Bruz_scaf_19448	Mikado_loci	superlocus	3909	5762	.	-	.	ID=Mikado_superlocus:Bruz_scaf_19448-:3909-5762;Name=superlocus:Bruz_scaf_19448-:3909-5762
Bruz_scaf_19448	Mikado_loci	gene	3909	5762	18	-	.	ID=BruzV2.19448G6;Name=BruzV2.19448G6;multiexonic=False;superlocus=Mikado_superlocus:Bruz_scaf_19448-:3909-5762
Bruz_scaf_19448	Mikado_loci	mRNA	3909	5762	18	-	.	ID=BruzV2.19448G6.1;Parent=BruzV2.19448G6;Name=BruzV2.19448G6.1;alias=st_MSTRG.19339.1;primary=True
Bruz_scaf_19448	Mikado_loci	exon	3909	5762	.	-	.	ID=BruzV2.19448G6.1.exon1;Parent=BruzV2.19448G6.1
Bruz_scaf_19448	Mikado_loci	three_prime_UTR	3909	4265	.	-	.	ID=BruzV2.19448G6.1.three_prime_UTR1;Parent=BruzV2.19448G6.1
Bruz_scaf_19448	Mikado_loci	CDS	4266	4970	.	-	0	ID=BruzV2.19448G6.1.CDS1;Parent=BruzV2.19448G6.1
Bruz_scaf_19448	Mikado_loci	five_prime_UTR	4971	5762	.	-	.	ID=BruzV2.19448G6.1.five_prime_UTR1;Parent=BruzV2.19448G6.1
###
Bruz_scaf_1945	Mikado_loci	superlocus	18016	29002	.	+	.	ID=Mikado_superlocus:Bruz_scaf_1945+:18016-29002;Name=superlocus:Bruz_scaf_1945+:18016-29002
Bruz_scaf_1945	Mikado_loci	gene	18016	24739	21	+	.	ID=BruzV2.1945G2;Name=BruzV2.1945G2;multiexonic=True;superlocus=Mikado_superlocus:Bruz_scaf_1945+:18016-29002
Bruz_scaf_1945	Mikado_loci	mRNA	18016	24739	21	+	.	ID=BruzV2.1945G2.1;Parent=BruzV2.1945G2;Name=BruzV2.1945G2.1;alias=v1_Bruz.1945G2.1;alias=Bruz_scaf_1945.g14.t1;canonical_junctions=1,2,3,4,5,6,7,8,9,10;canonical_number=10;canonical_proportion=1.0;primary=True
Bruz_scaf_1945	Mikado_loci	exon	18016	18384	.	+	.	ID=BruzV2.1945G2.1.exon1;Parent=BruzV2.1945G2.1
Bruz_scaf_1945	Mikado_loci	five_prime_UTR	18016	18384	.	+	.	ID=BruzV2.1945G2.1.five_prime_UTR1;Parent=BruzV2.1945G2.1
Bruz_scaf_1945	Mikado_loci	exon	18558	18775	.	+	.	ID=BruzV2.1945G2.1.exon2;Parent=BruzV2.1945G2.1
Bruz_scaf_1945	Mikado_loci	five_prime_UTR	18558	18569	.	+	.	ID=BruzV2.1945G2.1.five_prime_UTR2;Parent=BruzV2.1945G2.1
Bruz_scaf_1945	Mikado_loci	CDS	18570	18775	.	+	0	ID=BruzV2.1945G2.1.CDS1;Parent=BruzV2.1945G2.1
Bruz_scaf_1945	Mikado_loci	CDS	19900	20031	.	+	1	ID=BruzV2.1945G2.1.CDS2;Parent=BruzV2.1945G2.1
Bruz_scaf_1945	Mikado_loci	exon	19900	20031	.	+	.	ID=BruzV2.1945G2.1.exon3;Parent=BruzV2.1945G2.1
Bruz_scaf_1945	Mikado_loci	CDS	20214	20292	.	+	1	ID=BruzV2.1945G2.1.CDS3;Parent=BruzV2.1945G2.1
Bruz_scaf_1945	Mikado_loci	exon	20214	20292	.	+	.	ID=BruzV2.1945G2.1.exon4;Parent=BruzV2.1945G2.1
Bruz_scaf_1945	Mikado_loci	CDS	20671	20762	.	+	0	ID=BruzV2.1945G2.1.CDS4;Parent=BruzV2.1945G2.1
Bruz_scaf_1945	Mikado_loci	exon	20671	20762	.	+	.	ID=BruzV2.1945G2.1.exon5;Parent=BruzV2.1945G2.1
Bruz_scaf_1945	Mikado_loci	CDS	21149	21263	.	+	1	ID=BruzV2.1945G2.1.CDS5;Parent=BruzV2.1945G2.1
Bruz_scaf_1945	Mikado_loci	exon	21149	21263	.	+	.	ID=BruzV2.1945G2.1.exon6;Parent=BruzV2.1945G2.1
Bruz_scaf_1945	Mikado_loci	CDS	21503	21603	.	+	0	ID=BruzV2.1945G2.1.CDS6;Parent=BruzV2.1945G2.1
Bruz_scaf_1945	Mikado_loci	exon	21503	21603	.	+	.	ID=BruzV2.1945G2.1.exon7;Parent=BruzV2.1945G2.1
Bruz_scaf_1945	Mikado_loci	CDS	22395	22456	.	+	1	ID=BruzV2.1945G2.1.CDS7;Parent=BruzV2.1945G2.1
Bruz_scaf_1945	Mikado_loci	exon	22395	22456	.	+	.	ID=BruzV2.1945G2.1.exon8;Parent=BruzV2.1945G2.1
Bruz_scaf_1945	Mikado_loci	CDS	23396	23644	.	+	2	ID=BruzV2.1945G2.1.CDS8;Parent=BruzV2.1945G2.1
Bruz_scaf_1945	Mikado_loci	exon	23396	23644	.	+	.	ID=BruzV2.1945G2.1.exon9;Parent=BruzV2.1945G2.1
Bruz_scaf_1945	Mikado_loci	CDS	23723	23837	.	+	2	ID=BruzV2.1945G2.1.CDS9;Parent=BruzV2.1945G2.1
Bruz_scaf_1945	Mikado_loci	exon	23723	23837	.	+	.	ID=BruzV2.1945G2.1.exon10;Parent=BruzV2.1945G2.1
Bruz_scaf_1945	Mikado_loci	CDS	24662	24671	.	+	1	ID=BruzV2.1945G2.1.CDS10;Parent=BruzV2.1945G2.1
Bruz_scaf_1945	Mikado_loci	exon	24662	24739	.	+	.	ID=BruzV2.1945G2.1.exon11;Parent=BruzV2.1945G2.1
Bruz_scaf_1945	Mikado_loci	three_prime_UTR	24672	24739	.	+	.	ID=BruzV2.1945G2.1.three_prime_UTR1;Parent=BruzV2.1945G2.1
Bruz_scaf_1945	Mikado_loci	gene	25046	28211	20	+	.	ID=BruzV2.1945G4;Name=BruzV2.1945G4;multiexonic=True;superlocus=Mikado_superlocus:Bruz_scaf_1945+:18016-29002
Bruz_scaf_1945	Mikado_loci	mRNA	25046	28211	20	+	.	ID=BruzV2.1945G4.1;Parent=BruzV2.1945G4;Name=BruzV2.1945G4.1;alias=v1_Bruz.1945G4.1;alias=Bruz_scaf_1945.g15.t1;canonical_junctions=1,2,3;canonical_number=3;canonical_proportion=1.0;primary=True
Bruz_scaf_1945	Mikado_loci	exon	25046	25106	.	+	.	ID=BruzV2.1945G4.1.exon1;Parent=BruzV2.1945G4.1
Bruz_scaf_1945	Mikado_loci	five_prime_UTR	25046	25047	.	+	.	ID=BruzV2.1945G4.1.five_prime_UTR1;Parent=BruzV2.1945G4.1
Bruz_scaf_1945	Mikado_loci	CDS	25048	25106	.	+	0	ID=BruzV2.1945G4.1.CDS1;Parent=BruzV2.1945G4.1
Bruz_scaf_1945	Mikado_loci	CDS	25764	26164	.	+	1	ID=BruzV2.1945G4.1.CDS2;Parent=BruzV2.1945G4.1
Bruz_scaf_1945	Mikado_loci	exon	25764	26164	.	+	.	ID=BruzV2.1945G4.1.exon2;Parent=BruzV2.1945G4.1
Bruz_scaf_1945	Mikado_loci	CDS	26393	26554	.	+	2	ID=BruzV2.1945G4.1.CDS3;Parent=BruzV2.1945G4.1
Bruz_scaf_1945	Mikado_loci	exon	26393	26554	.	+	.	ID=BruzV2.1945G4.1.exon3;Parent=BruzV2.1945G4.1
Bruz_scaf_1945	Mikado_loci	CDS	26626	27725	.	+	2	ID=BruzV2.1945G4.1.CDS4;Parent=BruzV2.1945G4.1
Bruz_scaf_1945	Mikado_loci	exon	26626	28211	.	+	.	ID=BruzV2.1945G4.1.exon4;Parent=BruzV2.1945G4.1
Bruz_scaf_1945	Mikado_loci	three_prime_UTR	27726	28211	.	+	.	ID=BruzV2.1945G4.1.three_prime_UTR1;Parent=BruzV2.1945G4.1
###
Bruz_scaf_1945	Mikado_loci	superlocus	30666	33576	.	-	.	ID=Mikado_superlocus:Bruz_scaf_1945-:30666-33576;Name=superlocus:Bruz_scaf_1945-:30666-33576
Bruz_scaf_1945	Mikado_loci	gene	30666	33576	18	-	.	ID=gene:Bruz_scaf_1945-:30666-33576;Name=gene:Bruz_scaf_1945-:30666-33576;multiexonic=False;superlocus=Mikado_superlocus:Bruz_scaf_1945-:30666-33576
Bruz_scaf_1945	Mikado_loci	mRNA	30666	33576	18	-	.	ID=st_MSTRG.19345.1;Parent=gene:Bruz_scaf_1945-:30666-33576;Name=st_MSTRG.19345.1;primary=True
Bruz_scaf_1945	Mikado_loci	exon	30666	33576	.	-	.	ID=st_MSTRG.19345.1.exon1;Parent=st_MSTRG.19345.1
Bruz_scaf_1945	Mikado_loci	three_prime_UTR	30666	33022	.	-	.	ID=st_MSTRG.19345.1.three_prime_UTR1;Parent=st_MSTRG.19345.1
Bruz_scaf_1945	Mikado_loci	CDS	33023	33496	.	-	0	ID=st_MSTRG.19345.1.CDS1;Parent=st_MSTRG.19345.1
Bruz_scaf_1945	Mikado_loci	five_prime_UTR	33497	33576	.	-	.	ID=st_MSTRG.19345.1.five_prime_UTR1;Parent=st_MSTRG.19345.1
###
Bruz_scaf_1945	Mikado_loci	superlocus	38898	42295	.	-	.	ID=Mikado_superlocus:Bruz_scaf_1945-:38898-42295;Name=superlocus:Bruz_scaf_1945-:38898-42295
Bruz_scaf_1945	Mikado_loci	gene	38898	42295	18	-	.	ID=BruzV2.1945G6;Name=BruzV2.1945G6;multiexonic=False;superlocus=Mikado_superlocus:Bruz_scaf_1945-:38898-42295
Bruz_scaf_1945	Mikado_loci	mRNA	38898	42295	18	-	.	ID=BruzV2.1945G6.1;Parent=BruzV2.1945G6;Name=BruzV2.1945G6.1;alias=st_MSTRG.19346.1;primary=True
Bruz_scaf_1945	Mikado_loci	exon	38898	42295	.	-	.	ID=BruzV2.1945G6.1.exon1;Parent=BruzV2.1945G6.1
Bruz_scaf_1945	Mikado_loci	three_prime_UTR	38898	39300	.	-	.	ID=BruzV2.1945G6.1.three_prime_UTR1;Parent=BruzV2.1945G6.1
Bruz_scaf_1945	Mikado_loci	CDS	39301	41781	.	-	0	ID=BruzV2.1945G6.1.CDS1;Parent=BruzV2.1945G6.1
Bruz_scaf_1945	Mikado_loci	five_prime_UTR	41782	42295	.	-	.	ID=BruzV2.1945G6.1.five_prime_UTR1;Parent=BruzV2.1945G6.1
###
Bruz_scaf_1945	Mikado_loci	superlocus	46997	52088	.	+	.	ID=Mikado_superlocus:Bruz_scaf_1945+:46997-52088;Name=superlocus:Bruz_scaf_1945+:46997-52088
Bruz_scaf_1945	Mikado_loci	gene	47266	51686	18	+	.	ID=BruzV2.1945G8;Name=BruzV2.1945G8;multiexonic=True;superlocus=Mikado_superlocus:Bruz_scaf_1945+:46997-52088
Bruz_scaf_1945	Mikado_loci	mRNA	47266	51686	18	+	.	ID=BruzV2.1945G8.1;Parent=BruzV2.1945G8;Name=BruzV2.1945G8.1;alias=v1_Bruz.1945G10.1;alias=Bruz_scaf_1945.g18.t1;canonical_junctions=1,2,3,4,5,6,7;canonical_number=7;canonical_proportion=1.0;primary=True
Bruz_scaf_1945	Mikado_loci	exon	47266	48757	.	+	.	ID=BruzV2.1945G8.1.exon1;Parent=BruzV2.1945G8.1
Bruz_scaf_1945	Mikado_loci	five_prime_UTR	47266	47266	.	+	.	ID=BruzV2.1945G8.1.five_prime_UTR1;Parent=BruzV2.1945G8.1
Bruz_scaf_1945	Mikado_loci	CDS	47267	48718	.	+	0	ID=BruzV2.1945G8.1.CDS1;Parent=BruzV2.1945G8.1
Bruz_scaf_1945	Mikado_loci	three_prime_UTR	48719	48757	.	+	.	ID=BruzV2.1945G8.1.three_prime_UTR1;Parent=BruzV2.1945G8.1
Bruz_scaf_1945	Mikado_loci	exon	49529	49628	.	+	.	ID=BruzV2.1945G8.1.exon2;Parent=BruzV2.1945G8.1
Bruz_scaf_1945	Mikado_loci	three_prime_UTR	49529	49628	.	+	.	ID=BruzV2.1945G8.1.three_prime_UTR2;Parent=BruzV2.1945G8.1
Bruz_scaf_1945	Mikado_loci	exon	49707	49766	.	+	.	ID=BruzV2.1945G8.1.exon3;Parent=BruzV2.1945G8.1
Bruz_scaf_1945	Mikado_loci	three_prime_UTR	49707	49766	.	+	.	ID=BruzV2.1945G8.1.three_prime_UTR3;Parent=BruzV2.1945G8.1
Bruz_scaf_1945	Mikado_loci	exon	49859	50169	.	+	.	ID=BruzV2.1945G8.1.exon4;Parent=BruzV2.1945G8.1
Bruz_scaf_1945	Mikado_loci	three_prime_UTR	49859	50169	.	+	.	ID=BruzV2.1945G8.1.three_prime_UTR4;Parent=BruzV2.1945G8.1
Bruz_scaf_1945	Mikado_loci	exon	50282	50536	.	+	.	ID=BruzV2.1945G8.1.exon5;Parent=BruzV2.1945G8.1
Bruz_scaf_1945	Mikado_loci	three_prime_UTR	50282	50536	.	+	.	ID=BruzV2.1945G8.1.three_prime_UTR5;Parent=BruzV2.1945G8.1
Bruz_scaf_1945	Mikado_loci	exon	50674	50744	.	+	.	ID=BruzV2.1945G8.1.exon6;Parent=BruzV2.1945G8.1
Bruz_scaf_1945	Mikado_loci	three_prime_UTR	50674	50744	.	+	.	ID=BruzV2.1945G8.1.three_prime_UTR6;Parent=BruzV2.1945G8.1
Bruz_scaf_1945	Mikado_loci	exon	51121	51240	.	+	.	ID=BruzV2.1945G8.1.exon7;Parent=BruzV2.1945G8.1
Bruz_scaf_1945	Mikado_loci	three_prime_UTR	51121	51240	.	+	.	ID=BruzV2.1945G8.1.three_prime_UTR7;Parent=BruzV2.1945G8.1
Bruz_scaf_1945	Mikado_loci	exon	51451	51686	.	+	.	ID=BruzV2.1945G8.1.exon8;Parent=BruzV2.1945G8.1
Bruz_scaf_1945	Mikado_loci	three_prime_UTR	51451	51686	.	+	.	ID=BruzV2.1945G8.1.three_prime_UTR8;Parent=BruzV2.1945G8.1
###
Bruz_scaf_19454	Mikado_loci	superlocus	2264	5872	.	-	.	ID=Mikado_superlocus:Bruz_scaf_19454-:2264-5872;Name=superlocus:Bruz_scaf_19454-:2264-5872
Bruz_scaf_19454	Mikado_loci	gene	2264	5872	18	-	.	ID=BruzV2.19454G2;Name=BruzV2.19454G2;multiexonic=False;superlocus=Mikado_superlocus:Bruz_scaf_19454-:2264-5872
Bruz_scaf_19454	Mikado_loci	mRNA	2264	5872	18	-	.	ID=BruzV2.19454G2.1;Parent=BruzV2.19454G2;Name=BruzV2.19454G2.1;alias=st_MSTRG.19349.1;primary=True
Bruz_scaf_19454	Mikado_loci	exon	2264	5872	.	-	.	ID=BruzV2.19454G2.1.exon1;Parent=BruzV2.19454G2.1
Bruz_scaf_19454	Mikado_loci	three_prime_UTR	2264	2664	.	-	.	ID=BruzV2.19454G2.1.three_prime_UTR1;Parent=BruzV2.19454G2.1
Bruz_scaf_19454	Mikado_loci	CDS	2665	2967	.	-	0	ID=BruzV2.19454G2.1.CDS1;Parent=BruzV2.19454G2.1
Bruz_scaf_19454	Mikado_loci	five_prime_UTR	2968	5872	.	-	.	ID=BruzV2.19454G2.1.five_prime_UTR1;Parent=BruzV2.19454G2.1
###
Bruz_scaf_19457	Mikado_loci	superlocus	2039	4843	.	+	.	ID=Mikado_superlocus:Bruz_scaf_19457+:2039-4843;Name=superlocus:Bruz_scaf_19457+:2039-4843
Bruz_scaf_19457	Mikado_loci	gene	2039	4843	18	+	.	ID=BruzV2.19457G2;Name=BruzV2.19457G2;multiexonic=False;superlocus=Mikado_superlocus:Bruz_scaf_19457+:2039-4843
Bruz_scaf_19457	Mikado_loci	mRNA	2039	4843	18	+	.	ID=BruzV2.19457G2.1;Parent=BruzV2.19457G2;Name=BruzV2.19457G2.1;alias=st_MSTRG.19350.1;primary=True
Bruz_scaf_19457	Mikado_loci	exon	2039	4843	.	+	.	ID=BruzV2.19457G2.1.exon1;Parent=BruzV2.19457G2.1
Bruz_scaf_19457	Mikado_loci	five_prime_UTR	2039	2039	.	+	.	ID=BruzV2.19457G2.1.five_prime_UTR1;Parent=BruzV2.19457G2.1
Bruz_scaf_19457	Mikado_loci	CDS	2040	2450	.	+	0	ID=BruzV2.19457G2.1.CDS1;Parent=BruzV2.19457G2.1
Bruz_scaf_19457	Mikado_loci	three_prime_UTR	2451	4843	.	+	.	ID=BruzV2.19457G2.1.three_prime_UTR1;Parent=BruzV2.19457G2.1
###
Bruz_scaf_1946	Mikado_loci	superlocus	15627	17105	.	-	.	ID=Mikado_superlocus:Bruz_scaf_1946-:15627-17105;Name=superlocus:Bruz_scaf_1946-:15627-17105
Bruz_scaf_1946	Mikado_loci	gene	15627	17105	21	-	.	ID=BruzV2.1946G2;Name=BruzV2.1946G2;multiexonic=True;superlocus=Mikado_superlocus:Bruz_scaf_1946-:15627-17105
Bruz_scaf_1946	Mikado_loci	mRNA	15627	17105	21	-	.	ID=BruzV2.1946G2.1;Parent=BruzV2.1946G2;Name=BruzV2.1946G2.1;alias=v1_Bruz.1946G2.1;alias=Bruz_scaf_1946.g19.t1;canonical_junctions=1,2;canonical_number=2;canonical_proportion=1.0;primary=True
Bruz_scaf_1946	Mikado_loci	exon	15627	16278	.	-	.	ID=BruzV2.1946G2.1.exon1;Parent=BruzV2.1946G2.1
Bruz_scaf_1946	Mikado_loci	three_prime_UTR	15627	15917	.	-	.	ID=BruzV2.1946G2.1.three_prime_UTR1;Parent=BruzV2.1946G2.1
Bruz_scaf_1946	Mikado_loci	CDS	15918	16278	.	-	1	ID=BruzV2.1946G2.1.CDS1;Parent=BruzV2.1946G2.1
Bruz_scaf_1946	Mikado_loci	CDS	16378	16769	.	-	0	ID=BruzV2.1946G2.1.CDS2;Parent=BruzV2.1946G2.1
Bruz_scaf_1946	Mikado_loci	exon	16378	16800	.	-	.	ID=BruzV2.1946G2.1.exon2;Parent=BruzV2.1946G2.1
Bruz_scaf_1946	Mikado_loci	five_prime_UTR	16770	16800	.	-	.	ID=BruzV2.1946G2.1.five_prime_UTR1;Parent=BruzV2.1946G2.1
Bruz_scaf_1946	Mikado_loci	exon	17027	17105	.	-	.	ID=BruzV2.1946G2.1.exon3;Parent=BruzV2.1946G2.1
Bruz_scaf_1946	Mikado_loci	five_prime_UTR	17027	17105	.	-	.	ID=BruzV2.1946G2.1.five_prime_UTR2;Parent=BruzV2.1946G2.1
###
Bruz_scaf_19460	Mikado_loci	superlocus	2956	4810	.	+	.	ID=Mikado_superlocus:Bruz_scaf_19460+:2956-4810;Name=superlocus:Bruz_scaf_19460+:2956-4810
Bruz_scaf_19460	Mikado_loci	gene	2956	4810	20	+	.	ID=BruzV2.19460G2;Name=BruzV2.19460G2;multiexonic=True;superlocus=Mikado_superlocus:Bruz_scaf_19460+:2956-4810
Bruz_scaf_19460	Mikado_loci	mRNA	2956	4810	20	+	.	ID=BruzV2.19460G2.1;Parent=BruzV2.19460G2;Name=BruzV2.19460G2.1;alias=v1_Bruz.19460G2.1;alias=Bruz_scaf_19460.g25.t1;canonical_junctions=1,2;canonical_number=2;canonical_proportion=1.0;primary=True
Bruz_scaf_19460	Mikado_loci	exon	2956	3016	.	+	.	ID=BruzV2.19460G2.1.exon1;Parent=BruzV2.19460G2.1
Bruz_scaf_19460	Mikado_loci	five_prime_UTR	2956	2996	.	+	.	ID=BruzV2.19460G2.1.five_prime_UTR1;Parent=BruzV2.19460G2.1
Bruz_scaf_19460	Mikado_loci	CDS	2997	3016	.	+	0	ID=BruzV2.19460G2.1.CDS1;Parent=BruzV2.19460G2.1
Bruz_scaf_19460	Mikado_loci	CDS	3146	3375	.	+	1	ID=BruzV2.19460G2.1.CDS2;Parent=BruzV2.19460G2.1
Bruz_scaf_19460	Mikado_loci	exon	3146	3375	.	+	.	ID=BruzV2.19460G2.1.exon2;Parent=BruzV2.19460G2.1
Bruz_scaf_19460	Mikado_loci	CDS	4415	4545	.	+	2	ID=BruzV2.19460G2.1.CDS3;Parent=BruzV2.19460G2.1
Bruz_scaf_19460	Mikado_loci	exon	4415	4810	.	+	.	ID=BruzV2.19460G2.1.exon3;Parent=BruzV2.19460G2.1
Bruz_scaf_19460	Mikado_loci	three_prime_UTR	4546	4810	.	+	.	ID=BruzV2.19460G2.1.three_prime_UTR1;Parent=BruzV2.19460G2.1
###
Bruz_scaf_19463	Mikado_loci	superlocus	3285	6195	.	+	.	ID=Mikado_superlocus:Bruz_scaf_19463+:3285-6195;Name=superlocus:Bruz_scaf_19463+:3285-6195
Bruz_scaf_19463	Mikado_loci	gene	3285	6195	18	+	.	ID=BruzV2.19463G2;Name=BruzV2.19463G2;multiexonic=False;superlocus=Mikado_superlocus:Bruz_scaf_19463+:3285-6195
Bruz_scaf_19463	Mikado_loci	mRNA	3285	6195	18	+	.	ID=BruzV2.19463G2.1;Parent=BruzV2.19463G2;Name=BruzV2.19463G2.1;alias=st_MSTRG.19356.1;primary=True
Bruz_scaf_19463	Mikado_loci	exon	3285	6195	.	+	.	ID=BruzV2.19463G2.1.exon1;Parent=BruzV2.19463G2.1
Bruz_scaf_19463	Mikado_loci	five_prime_UTR	3285	4068	.	+	.	ID=BruzV2.19463G2.1.five_prime_UTR1;Parent=BruzV2.19463G2.1
Bruz_scaf_19463	Mikado_loci	CDS	4069	4380	.	+	0	ID=BruzV2.19463G2.1.CDS1;Parent=BruzV2.19463G2.1
Bruz_scaf_19463	Mikado_loci	three_prime_UTR	4381	6195	.	+	.	ID=BruzV2.19463G2.1.three_prime_UTR1;Parent=BruzV2.19463G2.1
Bruz_scaf_19463	Mikado_loci	gene	4276	5960	20	+	.	ID=BruzV2.19463G4;Name=BruzV2.19463G4;multiexonic=True;superlocus=Mikado_superlocus:Bruz_scaf_19463+:3285-6195
Bruz_scaf_19463	Mikado_loci	mRNA	4276	5960	20	+	.	ID=BruzV2.19463G4.1;Parent=BruzV2.19463G4;Name=BruzV2.19463G4.1;alias=v1_Bruz.19463G4.1;alias=Bruz_scaf_19463.g26.t1;canonical_junctions=1,2,3,4;canonical_number=4;canonical_proportion=1.0;primary=True
Bruz_scaf_19463	Mikado_loci	exon	4276	4314	.	+	.	ID=BruzV2.19463G4.1.exon1;Parent=BruzV2.19463G4.1
Bruz_scaf_19463	Mikado_loci	five_prime_UTR	4276	4314	.	+	.	ID=BruzV2.19463G4.1.five_prime_UTR1;Parent=BruzV2.19463G4.1
Bruz_scaf_19463	Mikado_loci	exon	4623	4874	.	+	.	ID=BruzV2.19463G4.1.exon2;Parent=BruzV2.19463G4.1
Bruz_scaf_19463	Mikado_loci	five_prime_UTR	4623	4874	.	+	.	ID=BruzV2.19463G4.1.five_prime_UTR2;Parent=BruzV2.19463G4.1
Bruz_scaf_19463	Mikado_loci	exon	4958	5049	.	+	.	ID=BruzV2.19463G4.1.exon3;Parent=BruzV2.19463G4.1
Bruz_scaf_19463	Mikado_loci	five_prime_UTR	4958	5031	.	+	.	ID=BruzV2.19463G4.1.five_prime_UTR3;Parent=BruzV2.19463G4.1
Bruz_scaf_19463	Mikado_loci	CDS	5032	5049	.	+	0	ID=BruzV2.19463G4.1.CDS1;Parent=BruzV2.19463G4.1
Bruz_scaf_19463	Mikado_loci	CDS	5218	5589	.	+	0	ID=BruzV2.19463G4.1.CDS2;Parent=BruzV2.19463G4.1
Bruz_scaf_19463	Mikado_loci	exon	5218	5589	.	+	.	ID=BruzV2.19463G4.1.exon4;Parent=BruzV2.19463G4.1
Bruz_scaf_19463	Mikado_loci	CDS	5661	5750	.	+	0	ID=BruzV2.19463G4.1.CDS3;Parent=BruzV2.19463G4.1
Bruz_scaf_19463	Mikado_loci	exon	5661	5960	.	+	.	ID=BruzV2.19463G4.1.exon5;Parent=BruzV2.19463G4.1
Bruz_scaf_19463	Mikado_loci	three_prime_UTR	5751	5960	.	+	.	ID=BruzV2.19463G4.1.three_prime_UTR1;Parent=BruzV2.19463G4.1
###
Bruz_scaf_19467	Mikado_loci	superlocus	5641	6000	.	-	.	ID=Mikado_superlocus:Bruz_scaf_19467-:5641-6000;Name=superlocus:Bruz_scaf_19467-:5641-6000
Bruz_scaf_19467	Mikado_loci	gene	5641	6000	16	-	.	ID=BruzV2.19467G2;Name=BruzV2.19467G2;multiexonic=False;superlocus=Mikado_superlocus:Bruz_scaf_19467-:5641-6000
Bruz_scaf_19467	Mikado_loci	mRNA	5641	6000	16	-	.	ID=BruzV2.19467G2.1;Parent=BruzV2.19467G2;Name=BruzV2.19467G2.1;alias=st_MSTRG.19359.1;primary=True
Bruz_scaf_19467	Mikado_loci	CDS	5641	6000	.	-	0	ID=BruzV2.19467G2.1.CDS1;Parent=BruzV2.19467G2.1
Bruz_scaf_19467	Mikado_loci	exon	5641	6000	.	-	.	ID=BruzV2.19467G2.1.exon1;Parent=BruzV2.19467G2.1
###
Bruz_scaf_1947	Mikado_loci	superlocus	28006	33050	.	+	.	ID=Mikado_superlocus:Bruz_scaf_1947+:28006-33050;Name=superlocus:Bruz_scaf_1947+:28006-33050
Bruz_scaf_1947	Mikado_loci	gene	28006	33050	20	+	.	ID=BruzV2.1947G2;Name=BruzV2.1947G2;multiexonic=True;superlocus=Mikado_superlocus:Bruz_scaf_1947+:28006-33050
Bruz_scaf_1947	Mikado_loci	mRNA	28006	33050	20	+	.	ID=BruzV2.1947G2.1;Parent=BruzV2.1947G2;Name=BruzV2.1947G2.1;alias=v1_Bruz.1947G4.1;alias=Bruz_scaf_1947.g20.t1;canonical_junctions=1,2,3,4,5,6,7,8,9,10,11,12,13;canonical_number=13;canonical_proportion=1.0;primary=True
Bruz_scaf_1947	Mikado_loci	exon	28006	28239	.	+	.	ID=BruzV2.1947G2.1.exon1;Parent=BruzV2.1947G2.1
Bruz_scaf_1947	Mikado_loci	five_prime_UTR	28006	28239	.	+	.	ID=BruzV2.1947G2.1.five_prime_UTR1;Parent=BruzV2.1947G2.1
Bruz_scaf_1947	Mikado_loci	exon	28771	28889	.	+	.	ID=BruzV2.1947G2.1.exon2;Parent=BruzV2.1947G2.1
Bruz_scaf_1947	Mikado_loci	five_prime_UTR	28771	28889	.	+	.	ID=BruzV2.1947G2.1.five_prime_UTR2;Parent=BruzV2.1947G2.1
Bruz_scaf_1947	Mikado_loci	exon	29386	29503	.	+	.	ID=BruzV2.1947G2.1.exon3;Parent=BruzV2.1947G2.1
Bruz_scaf_1947	Mikado_loci	five_prime_UTR	29386	29433	.	+	.	ID=BruzV2.1947G2.1.five_prime_UTR3;Parent=BruzV2.1947G2.1
Bruz_scaf_1947	Mikado_loci	CDS	29434	29503	.	+	0	ID=BruzV2.1947G2.1.CDS1;Parent=BruzV2.1947G2.1
Bruz_scaf_1947	Mikado_loci	CDS	29613	29677	.	+	2	ID=BruzV2.1947G2.1.CDS2;Parent=BruzV2.1947G2.1
Bruz_scaf_1947	Mikado_loci	exon	29613	29677	.	+	.	ID=BruzV2.1947G2.1.exon4;Parent=BruzV2.1947G2.1
Bruz_scaf_1947	Mikado_loci	CDS	29755	29868	.	+	0	ID=BruzV2.1947G2.1.CDS3;Parent=BruzV2.1947G2.1
Bruz_scaf_1947	Mikado_loci	exon	29755	29868	.	+	.	ID=BruzV2.1947G2.1.exon5;Parent=BruzV2.1947G2.1
Bruz_scaf_1947	Mikado_loci	CDS	30041	30115	.	+	0	ID=BruzV2.1947G2.1.CDS4;Parent=BruzV2.1947G2.1
Bruz_scaf_1947	Mikado_loci	exon	30041	30115	.	+	.	ID=BruzV2.1947G2.1.exon6;Parent=BruzV2.1947G2.1
Bruz_scaf_1947	Mikado_loci	CDS	30850	30888	.	+	0	ID=BruzV2.1947G2.1.CDS5;Parent=BruzV2.1947G2.1
Bruz_scaf_1947	Mikado_loci	exon	30850	30888	.	+	.	ID=BruzV2.1947G2.1.exon7;Parent=BruzV2.1947G2.1
Bruz_scaf_1947	Mikado_loci	CDS	30988	31059	.	+	0	ID=BruzV2.1947G2.1.CDS6;Parent=BruzV2.1947G2.1
Bruz_scaf_1947	Mikado_loci	exon	30988	31059	.	+	.	ID=BruzV2.1947G2.1.exon8;Parent=BruzV2.1947G2.1
Bruz_scaf_1947	Mikado_loci	CDS	31216	31329	.	+	0	ID=BruzV2.1947G2.1.CDS7;Parent=BruzV2.1947G2.1
Bruz_scaf_1947	Mikado_loci	exon	31216	31329	.	+	.	ID=BruzV2.1947G2.1.exon9;Parent=BruzV2.1947G2.1
Bruz_scaf_1947	Mikado_loci	CDS	31742	31813	.	+	0	ID=BruzV2.1947G2.1.CDS8;Parent=BruzV2.1947G2.1
Bruz_scaf_1947	Mikado_loci	exon	31742	31813	.	+	.	ID=BruzV2.1947G2.1.exon10;Parent=BruzV2.1947G2.1
Bruz_scaf_1947	Mikado_loci	CDS	31919	31955	.	+	0	ID=BruzV2.1947G2.1.CDS9;Parent=BruzV2.1947G2.1
Bruz_scaf_1947	Mikado_loci	exon	31919	31955	.	+	.	ID=BruzV2.1947G2.1.exon11;Parent=BruzV2.1947G2.1
Bruz_scaf_1947	Mikado_loci	CDS	32163	32275	.	+	2	ID=BruzV2.1947G2.1.CDS10;Parent=BruzV2.1947G2.1
Bruz_scaf_1947	Mikado_loci	exon	32163	32275	.	+	.	ID=BruzV2.1947G2.1.exon12;Parent=BruzV2.1947G2.1
Bruz_scaf_1947	Mikado_loci	CDS	32421	32615	.	+	0	ID=BruzV2.1947G2.1.CDS11;Parent=BruzV2.1947G2.1
Bruz_scaf_1947	Mikado_loci	exon	32421	32615	.	+	.	ID=BruzV2.1947G2.1.exon13;Parent=BruzV2.1947G2.1
Bruz_scaf_1947	Mikado_loci	CDS	32736	32840	.	+	0	ID=BruzV2.1947G2.1.CDS12;Parent=BruzV2.1947G2.1
Bruz_scaf_1947	Mikado_loci	exon	32736	33050	.	+	.	ID=BruzV2.1947G2.1.exon14;Parent=BruzV2.1947G2.1
Bruz_scaf_1947	Mikado_loci	three_prime_UTR	32841	33050	.	+	.	ID=BruzV2.1947G2.1.three_prime_UTR1;Parent=BruzV2.1947G2.1
###
Bruz_scaf_1947	Mikado_loci	superlocus	45878	47725	.	-	.	ID=Mikado_superlocus:Bruz_scaf_1947-:45878-47725;Name=superlocus:Bruz_scaf_1947-:45878-47725
Bruz_scaf_1947	Mikado_loci	gene	45878	47725	20	-	.	ID=BruzV2.1947G4;Name=BruzV2.1947G4;multiexonic=True;superlocus=Mikado_superlocus:Bruz_scaf_1947-:45878-47725
Bruz_scaf_1947	Mikado_loci	mRNA	45878	47725	20	-	.	ID=BruzV2.1947G4.1;Parent=BruzV2.1947G4;Name=BruzV2.1947G4.1;alias=v1_Bruz.1947G8.1;alias=Bruz_scaf_1947.g22.t1;canonical_junctions=1;canonical_number=1;canonical_proportion=1.0;primary=True
Bruz_scaf_1947	Mikado_loci	exon	45878	46938	.	-	.	ID=BruzV2.1947G4.1.exon1;Parent=BruzV2.1947G4.1
Bruz_scaf_1947	Mikado_loci	three_prime_UTR	45878	46056	.	-	.	ID=BruzV2.1947G4.1.three_prime_UTR1;Parent=BruzV2.1947G4.1
Bruz_scaf_1947	Mikado_loci	CDS	46057	46899	.	-	0	ID=BruzV2.1947G4.1.CDS1;Parent=BruzV2.1947G4.1
Bruz_scaf_1947	Mikado_loci	five_prime_UTR	46900	46938	.	-	.	ID=BruzV2.1947G4.1.five_prime_UTR1;Parent=BruzV2.1947G4.1
Bruz_scaf_1947	Mikado_loci	exon	47692	47725	.	-	.	ID=BruzV2.1947G4.1.exon2;Parent=BruzV2.1947G4.1
Bruz_scaf_1947	Mikado_loci	five_prime_UTR	47692	47725	.	-	.	ID=BruzV2.1947G4.1.five_prime_UTR2;Parent=BruzV2.1947G4.1
###
Bruz_scaf_19473	Mikado_loci	superlocus	512	6100	.	+	.	ID=Mikado_superlocus:Bruz_scaf_19473+:512-6100;Name=superlocus:Bruz_scaf_19473+:512-6100
Bruz_scaf_19473	Mikado_loci	gene	576	6100	20	+	.	ID=BruzV2.19473G2;Name=BruzV2.19473G2;multiexonic=True;superlocus=Mikado_superlocus:Bruz_scaf_19473+:512-6100
Bruz_scaf_19473	Mikado_loci	mRNA	576	6100	20	+	.	ID=BruzV2.19473G2.1;Parent=BruzV2.19473G2;Name=BruzV2.19473G2.1;alias=v1_Bruz.19473G2.1;alias=Bruz_scaf_19473.g27.t1;canonical_junctions=1,2,3,4,5;canonical_number=5;canonical_proportion=1.0;primary=True
Bruz_scaf_19473	Mikado_loci	exon	576	1054	.	+	.	ID=BruzV2.19473G2.1.exon1;Parent=BruzV2.19473G2.1
Bruz_scaf_19473	Mikado_loci	five_prime_UTR	576	768	.	+	.	ID=BruzV2.19473G2.1.five_prime_UTR1;Parent=BruzV2.19473G2.1
Bruz_scaf_19473	Mikado_loci	CDS	769	1054	.	+	0	ID=BruzV2.19473G2.1.CDS1;Parent=BruzV2.19473G2.1
Bruz_scaf_19473	Mikado_loci	CDS	1481	1878	.	+	2	ID=BruzV2.19473G2.1.CDS2;Parent=BruzV2.19473G2.1
Bruz_scaf_19473	Mikado_loci	exon	1481	1878	.	+	.	ID=BruzV2.19473G2.1.exon2;Parent=BruzV2.19473G2.1
Bruz_scaf_19473	Mikado_loci	CDS	2055	2193	.	+	0	ID=BruzV2.19473G2.1.CDS3;Parent=BruzV2.19473G2.1
Bruz_scaf_19473	Mikado_loci	exon	2055	2193	.	+	.	ID=BruzV2.19473G2.1.exon3;Parent=BruzV2.19473G2.1
Bruz_scaf_19473	Mikado_loci	CDS	4335	4637	.	+	2	ID=BruzV2.19473G2.1.CDS4;Parent=BruzV2.19473G2.1
Bruz_scaf_19473	Mikado_loci	exon	4335	4637	.	+	.	ID=BruzV2.19473G2.1.exon4;Parent=BruzV2.19473G2.1
Bruz_scaf_19473	Mikado_loci	CDS	4730	4903	.	+	2	ID=BruzV2.19473G2.1.CDS5;Parent=BruzV2.19473G2.1
Bruz_scaf_19473	Mikado_loci	exon	4730	4903	.	+	.	ID=BruzV2.19473G2.1.exon5;Parent=BruzV2.19473G2.1
Bruz_scaf_19473	Mikado_loci	CDS	5694	5728	.	+	2	ID=BruzV2.19473G2.1.CDS6;Parent=BruzV2.19473G2.1
Bruz_scaf_19473	Mikado_loci	exon	5694	6100	.	+	.	ID=BruzV2.19473G2.1.exon6;Parent=BruzV2.19473G2.1
Bruz_scaf_19473	Mikado_loci	three_prime_UTR	5729	6100	.	+	.	ID=BruzV2.19473G2.1.three_prime_UTR1;Parent=BruzV2.19473G2.1
###
Bruz_scaf_19477	Mikado_loci	superlocus	1001	3445	.	-	.	ID=Mikado_superlocus:Bruz_scaf_19477-:1001-3445;Name=superlocus:Bruz_scaf_19477-:1001-3445
Bruz_scaf_19477	Mikado_loci	gene	1001	3445	19	-	.	ID=BruzV2.19477G2;Name=BruzV2.19477G2;multiexonic=True;superlocus=Mikado_superlocus:Bruz_scaf_19477-:1001-3445
Bruz_scaf_19477	Mikado_loci	mRNA	1001	3445	19	-	.	ID=BruzV2.19477G2.1;Parent=BruzV2.19477G2;Name=BruzV2.19477G2.1;alias=v1_Bruz.19477G2.1;alias=Bruz_scaf_19477.g28.t1;canonical_junctions=1,2;canonical_number=2;canonical_proportion=1.0;primary=True
Bruz_scaf_19477	Mikado_loci	exon	1001	1391	.	-	.	ID=BruzV2.19477G2.1.exon1;Parent=BruzV2.19477G2.1
Bruz_scaf_19477	Mikado_loci	three_prime_UTR	1001	1226	.	-	.	ID=BruzV2.19477G2.1.three_prime_UTR1;Parent=BruzV2.19477G2.1
Bruz_scaf_19477	Mikado_loci	CDS	1227	1391	.	-	0	ID=BruzV2.19477G2.1.CDS1;Parent=BruzV2.19477G2.1
Bruz_scaf_19477	Mikado_loci	CDS	1457	1609	.	-	0	ID=BruzV2.19477G2.1.CDS2;Parent=BruzV2.19477G2.1
Bruz_scaf_19477	Mikado_loci	exon	1457	1609	.	-	.	ID=BruzV2.19477G2.1.exon2;Parent=BruzV2.19477G2.1
Bruz_scaf_19477	Mikado_loci	CDS	3122	3445	.	-	0	ID=BruzV2.19477G2.1.CDS3;Parent=BruzV2.19477G2.1
Bruz_scaf_19477	Mikado_loci	exon	3122	3445	.	-	.	ID=BruzV2.19477G2.1.exon3;Parent=BruzV2.19477G2.1
###
Bruz_scaf_1948	Mikado_loci	superlocus	10856	17557	.	+	.	ID=Mikado_superlocus:Bruz_scaf_1948+:10856-17557;Name=superlocus:Bruz_scaf_1948+:10856-17557
Bruz_scaf_1948	Mikado_loci	gene	10856	17440	20	+	.	ID=BruzV2.1948G2;Name=BruzV2.1948G2;multiexonic=True;superlocus=Mikado_superlocus:Bruz_scaf_1948+:10856-17557
Bruz_scaf_1948	Mikado_loci	mRNA	10856	17440	20	+	.	ID=BruzV2.1948G2.1;Parent=BruzV2.1948G2;Name=BruzV2.1948G2.1;alias=v1_Bruz.1948G2.1;alias=Bruz_scaf_1948.g23.t1;canonical_junctions=1,2,3,4,5;canonical_number=5;canonical_proportion=1.0;primary=True
Bruz_scaf_1948	Mikado_loci	exon	10856	11016	.	+	.	ID=BruzV2.1948G2.1.exon1;Parent=BruzV2.1948G2.1
Bruz_scaf_1948	Mikado_loci	five_prime_UTR	10856	10856	.	+	.	ID=BruzV2.1948G2.1.five_prime_UTR1;Parent=BruzV2.1948G2.1
Bruz_scaf_1948	Mikado_loci	CDS	10857	11016	.	+	0	ID=BruzV2.1948G2.1.CDS1;Parent=BruzV2.1948G2.1
Bruz_scaf_1948	Mikado_loci	CDS	11425	11461	.	+	2	ID=BruzV2.1948G2.1.CDS2;Parent=BruzV2.1948G2.1
Bruz_scaf_1948	Mikado_loci	exon	11425	11461	.	+	.	ID=BruzV2.1948G2.1.exon2;Parent=BruzV2.1948G2.1
Bruz_scaf_1948	Mikado_loci	CDS	11833	13445	.	+	1	ID=BruzV2.1948G2.1.CDS3;Parent=BruzV2.1948G2.1
Bruz_scaf_1948	Mikado_loci	exon	11833	13445	.	+	.	ID=BruzV2.1948G2.1.exon3;Parent=BruzV2.1948G2.1
Bruz_scaf_1948	Mikado_loci	CDS	14207	14261	.	+	2	ID=BruzV2.1948G2.1.CDS4;Parent=BruzV2.1948G2.1
Bruz_scaf_1948	Mikado_loci	exon	14207	14261	.	+	.	ID=BruzV2.1948G2.1.exon4;Parent=BruzV2.1948G2.1
Bruz_scaf_1948	Mikado_loci	CDS	16657	16909	.	+	1	ID=BruzV2.1948G2.1.CDS5;Parent=BruzV2.1948G2.1
Bruz_scaf_1948	Mikado_loci	exon	16657	16909	.	+	.	ID=BruzV2.1948G2.1.exon5;Parent=BruzV2.1948G2.1
Bruz_scaf_1948	Mikado_loci	CDS	17004	17357	.	+	0	ID=BruzV2.1948G2.1.CDS6;Parent=BruzV2.1948G2.1
Bruz_scaf_1948	Mikado_loci	exon	17004	17440	.	+	.	ID=BruzV2.1948G2.1.exon6;Parent=BruzV2.1948G2.1
Bruz_scaf_1948	Mikado_loci	three_prime_UTR	17358	17440	.	+	.	ID=BruzV2.1948G2.1.three_prime_UTR1;Parent=BruzV2.1948G2.1
###
Bruz_scaf_1948	Mikado_loci	superlocus	21576	22640	.	+	.	ID=Mikado_superlocus:Bruz_scaf_1948+:21576-22640;Name=superlocus:Bruz_scaf_1948+:21576-22640
Bruz_scaf_1948	Mikado_loci	gene	21576	22640	19	+	.	ID=BruzV2.1948G4;Name=BruzV2.1948G4;multiexonic=False;superlocus=Mikado_superlocus:Bruz_scaf_1948+:21576-22640
Bruz_scaf_1948	Mikado_loci	mRNA	21576	22640	19	+	.	ID=BruzV2.1948G4.1;Parent=BruzV2.1948G4;Name=BruzV2.1948G4.1;alias=v1_Bruz.1948G4.1;alias=MSTRG.18517.1;primary=True
Bruz_scaf_1948	Mikado_loci	exon	21576	22640	.	+	.	ID=BruzV2.1948G4.1.exon1;Parent=BruzV2.1948G4.1
Bruz_scaf_1948	Mikado_loci	five_prime_UTR	21576	21576	.	+	.	ID=BruzV2.1948G4.1.five_prime_UTR1;Parent=BruzV2.1948G4.1
Bruz_scaf_1948	Mikado_loci	CDS	21577	22338	.	+	0	ID=BruzV2.1948G4.1.CDS1;Parent=BruzV2.1948G4.1
Bruz_scaf_1948	Mikado_loci	three_prime_UTR	22339	22640	.	+	.	ID=BruzV2.1948G4.1.three_prime_UTR1;Parent=BruzV2.1948G4.1
###
Bruz_scaf_19480	Mikado_loci	superlocus	526	6184	.	-	.	ID=Mikado_superlocus:Bruz_scaf_19480-:526-6184;Name=superlocus:Bruz_scaf_19480-:526-6184
Bruz_scaf_19480	Mikado_loci	gene	526	5695	20	-	.	ID=BruzV2.19480G2;Name=BruzV2.19480G2;multiexonic=True;superlocus=Mikado_superlocus:Bruz_scaf_19480-:526-6184
Bruz_scaf_19480	Mikado_loci	mRNA	526	5695	20	-	.	ID=BruzV2.19480G2.1;Parent=BruzV2.19480G2;Name=BruzV2.19480G2.1;alias=v1_Bruz.19480G2.1;alias=Bruz_scaf_19480.g29.t1;canonical_junctions=1,2,3;canonical_number=3;canonical_proportion=1.0;primary=True
Bruz_scaf_19480	Mikado_loci	exon	526	658	.	-	.	ID=BruzV2.19480G2.1.exon1;Parent=BruzV2.19480G2.1
Bruz_scaf_19480	Mikado_loci	three_prime_UTR	526	573	.	-	.	ID=BruzV2.19480G2.1.three_prime_UTR1;Parent=BruzV2.19480G2.1
Bruz_scaf_19480	Mikado_loci	CDS	574	658	.	-	1	ID=BruzV2.19480G2.1.CDS1;Parent=BruzV2.19480G2.1
Bruz_scaf_19480	Mikado_loci	CDS	1438	2981	.	-	0	ID=BruzV2.19480G2.1.CDS2;Parent=BruzV2.19480G2.1
Bruz_scaf_19480	Mikado_loci	exon	1438	2981	.	-	.	ID=BruzV2.19480G2.1.exon2;Parent=BruzV2.19480G2.1
Bruz_scaf_19480	Mikado_loci	CDS	3667	3752	.	-	2	ID=BruzV2.19480G2.1.CDS3;Parent=BruzV2.19480G2.1
Bruz_scaf_19480	Mikado_loci	exon	3667	3752	.	-	.	ID=BruzV2.19480G2.1.exon3;Parent=BruzV2.19480G2.1
Bruz_scaf_19480	Mikado_loci	CDS	4776	5694	.	-	0	ID=BruzV2.19480G2.1.CDS4;Parent=BruzV2.19480G2.1
Bruz_scaf_19480	Mikado_loci	exon	4776	5695	.	-	.	ID=BruzV2.19480G2.1.exon4;Parent=BruzV2.19480G2.1
Bruz_scaf_19480	Mikado_loci	five_prime_UTR	5695	5695	.	-	.	ID=BruzV2.19480G2.1.five_prime_UTR1;Parent=BruzV2.19480G2.1
###
Bruz_scaf_19483	Mikado_loci	superlocus	3161	4536	.	+	.	ID=Mikado_superlocus:Bruz_scaf_19483+:3161-4536;Name=superlocus:Bruz_scaf_19483+:3161-4536
Bruz_scaf_19483	Mikado_loci	gene	3161	4536	17	+	.	ID=BruzV2.19483G2;Name=BruzV2.19483G2;multiexonic=False;superlocus=Mikado_superlocus:Bruz_scaf_19483+:3161-4536
Bruz_scaf_19483	Mikado_loci	mRNA	3161	4536	17	+	.	ID=BruzV2.19483G2.1;Parent=BruzV2.19483G2;Name=BruzV2.19483G2.1;alias=st_MSTRG.19380.1;primary=True
Bruz_scaf_19483	Mikado_loci	CDS	3161	3601	.	+	0	ID=BruzV2.19483G2.1.CDS1;Parent=BruzV2.19483G2.1
Bruz_scaf_19483	Mikado_loci	exon	3161	4536	.	+	.	ID=BruzV2.19483G2.1.exon1;Parent=BruzV2.19483G2.1
Bruz_scaf_19483	Mikado_loci	three_prime_UTR	3602	4536	.	+	.	ID=BruzV2.19483G2.1.three_prime_UTR1;Parent=BruzV2.19483G2.1
###
Bruz_scaf_19483	Mikado_loci	superlocus	2132	2836	.	-	.	ID=Mikado_superlocus:Bruz_scaf_19483-:2132-2836;Name=superlocus:Bruz_scaf_19483-:2132-2836
Bruz_scaf_19483	Mikado_loci	gene	2132	2836	17	-	.	ID=BruzV2.19483G4;Name=BruzV2.19483G4;multiexonic=False;superlocus=Mikado_superlocus:Bruz_scaf_19483-:2132-2836
Bruz_scaf_19483	Mikado_loci	mRNA	2132	2836	17	-	.	ID=BruzV2.19483G4.1;Parent=BruzV2.19483G4;Name=BruzV2.19483G4.1;alias=st_MSTRG.19379.1;primary=True
Bruz_scaf_19483	Mikado_loci	exon	2132	2836	.	-	.	ID=BruzV2.19483G4.1.exon1;Parent=BruzV2.19483G4.1
Bruz_scaf_19483	Mikado_loci	three_prime_UTR	2132	2167	.	-	.	ID=BruzV2.19483G4.1.three_prime_UTR1;Parent=BruzV2.19483G4.1
Bruz_scaf_19483	Mikado_loci	CDS	2168	2836	.	-	0	ID=BruzV2.19483G4.1.CDS1;Parent=BruzV2.19483G4.1
###
Bruz_scaf_19484	Mikado_loci	superlocus	2936	6140	.	+	.	ID=Mikado_superlocus:Bruz_scaf_19484+:2936-6140;Name=superlocus:Bruz_scaf_19484+:2936-6140
Bruz_scaf_19484	Mikado_loci	ncRNA_gene	2936	6140	17	+	.	ID=BruzV2.19484G2;Name=BruzV2.19484G2;multiexonic=True;superlocus=Mikado_superlocus:Bruz_scaf_19484+:2936-6140
Bruz_scaf_19484	Mikado_loci	ncRNA	2936	6140	17	+	.	ID=BruzV2.19484G2.1;Parent=BruzV2.19484G2;Name=v1_Bruz.19484G2.1;alias=v1_Bruz.19484G2.1;alias=Bruz_scaf_19484.g31.t1;canonical_junctions=2,3,4;canonical_number=3;canonical_proportion=0.75;primary=True
Bruz_scaf_19484	Mikado_loci	exon	2936	3389	.	+	.	ID=BruzV2.19484G2.1.exon1;Parent=BruzV2.19484G2.1
Bruz_scaf_19484	Mikado_loci	exon	3716	3824	.	+	.	ID=BruzV2.19484G2.1.exon2;Parent=BruzV2.19484G2.1
Bruz_scaf_19484	Mikado_loci	exon	4165	4265	.	+	.	ID=BruzV2.19484G2.1.exon3;Parent=BruzV2.19484G2.1
Bruz_scaf_19484	Mikado_loci	exon	4798	5368	.	+	.	ID=BruzV2.19484G2.1.exon4;Parent=BruzV2.19484G2.1
Bruz_scaf_19484	Mikado_loci	exon	5874	6140	.	+	.	ID=BruzV2.19484G2.1.exon5;Parent=BruzV2.19484G2.1
###
Bruz_scaf_1949	Mikado_loci	superlocus	4456	8645	.	+	.	ID=Mikado_superlocus:Bruz_scaf_1949+:4456-8645;Name=superlocus:Bruz_scaf_1949+:4456-8645
Bruz_scaf_1949	Mikado_loci	gene	4456	8645	19	+	.	ID=BruzV2.1949G2;Name=BruzV2.1949G2;multiexonic=True;superlocus=Mikado_superlocus:Bruz_scaf_1949+:4456-8645
Bruz_scaf_1949	Mikado_loci	mRNA	4456	8645	19	+	.	ID=BruzV2.1949G2.1;Parent=BruzV2.1949G2;Name=BruzV2.1949G2.1;alias=v1_Bruz.1949G4.1;alias=Bruz_scaf_1949.g26.t1;canonical_junctions=1,2,3,4,5;canonical_number=5;canonical_proportion=1.0;primary=True
Bruz_scaf_1949	Mikado_loci	exon	4456	5315	.	+	.	ID=BruzV2.1949G2.1.exon1;Parent=BruzV2.1949G2.1
Bruz_scaf_1949	Mikado_loci	five_prime_UTR	4456	4707	.	+	.	ID=BruzV2.1949G2.1.five_prime_UTR1;Parent=BruzV2.1949G2.1
Bruz_scaf_1949	Mikado_loci	CDS	4708	5315	.	+	0	ID=BruzV2.1949G2.1.CDS1;Parent=BruzV2.1949G2.1
Bruz_scaf_1949	Mikado_loci	CDS	6496	6601	.	+	1	ID=BruzV2.1949G2.1.CDS2;Parent=BruzV2.1949G2.1
Bruz_scaf_1949	Mikado_loci	exon	6496	6601	.	+	.	ID=BruzV2.1949G2.1.exon2;Parent=BruzV2.1949G2.1
Bruz_scaf_1949	Mikado_loci	CDS	6691	6859	.	+	0	ID=BruzV2.1949G2.1.CDS3;Parent=BruzV2.1949G2.1
Bruz_scaf_1949	Mikado_loci	exon	6691	6859	.	+	.	ID=BruzV2.1949G2.1.exon3;Parent=BruzV2.1949G2.1
Bruz_scaf_1949	Mikado_loci	CDS	6965	7152	.	+	2	ID=BruzV2.1949G2.1.CDS4;Parent=BruzV2.1949G2.1
Bruz_scaf_1949	Mikado_loci	exon	6965	7152	.	+	.	ID=BruzV2.1949G2.1.exon4;Parent=BruzV2.1949G2.1
Bruz_scaf_1949	Mikado_loci	CDS	7798	7917	.	+	0	ID=BruzV2.1949G2.1.CDS5;Parent=BruzV2.1949G2.1
Bruz_scaf_1949	Mikado_loci	exon	7798	7934	.	+	.	ID=BruzV2.1949G2.1.exon5;Parent=BruzV2.1949G2.1
Bruz_scaf_1949	Mikado_loci	three_prime_UTR	7918	7934	.	+	.	ID=BruzV2.1949G2.1.three_prime_UTR1;Parent=BruzV2.1949G2.1
Bruz_scaf_1949	Mikado_loci	exon	8095	8645	.	+	.	ID=BruzV2.1949G2.1.exon6;Parent=BruzV2.1949G2.1
Bruz_scaf_1949	Mikado_loci	three_prime_UTR	8095	8645	.	+	.	ID=BruzV2.1949G2.1.three_prime_UTR2;Parent=BruzV2.1949G2.1
###
Bruz_scaf_1949	Mikado_loci	superlocus	1	3615	.	-	.	ID=Mikado_superlocus:Bruz_scaf_1949-:1-3615;Name=superlocus:Bruz_scaf_1949-:1-3615
Bruz_scaf_1949	Mikado_loci	gene	1	3615	20	-	.	ID=BruzV2.1949G4;Name=BruzV2.1949G4;multiexonic=True;superlocus=Mikado_superlocus:Bruz_scaf_1949-:1-3615
Bruz_scaf_1949	Mikado_loci	mRNA	1	3615	20	-	.	ID=BruzV2.1949G4.1;Parent=BruzV2.1949G4;Name=BruzV2.1949G4.1;alias=v1_Bruz.1949G2.1;alias=Bruz_scaf_1949.g25.t1;canonical_junctions=1,2,3,4,5;canonical_number=5;canonical_proportion=1.0;primary=True
Bruz_scaf_1949	Mikado_loci	exon	1	915	.	-	.	ID=BruzV2.1949G4.1.exon1;Parent=BruzV2.1949G4.1
Bruz_scaf_1949	Mikado_loci	three_prime_UTR	1	657	.	-	.	ID=BruzV2.1949G4.1.three_prime_UTR1;Parent=BruzV2.1949G4.1
Bruz_scaf_1949	Mikado_loci	CDS	658	915	.	-	0	ID=BruzV2.1949G4.1.CDS1;Parent=BruzV2.1949G4.1
Bruz_scaf_1949	Mikado_loci	CDS	1139	1372	.	-	0	ID=BruzV2.1949G4.1.CDS2;Parent=BruzV2.1949G4.1
Bruz_scaf_1949	Mikado_loci	exon	1139	1372	.	-	.	ID=BruzV2.1949G4.1.exon2;Parent=BruzV2.1949G4.1
Bruz_scaf_1949	Mikado_loci	CDS	1451	1618	.	-	0	ID=BruzV2.1949G4.1.CDS3;Parent=BruzV2.1949G4.1
Bruz_scaf_1949	Mikado_loci	exon	1451	1618	.	-	.	ID=BruzV2.1949G4.1.exon3;Parent=BruzV2.1949G4.1
Bruz_scaf_1949	Mikado_loci	CDS	2213	2442	.	-	2	ID=BruzV2.1949G4.1.CDS4;Parent=BruzV2.1949G4.1
Bruz_scaf_1949	Mikado_loci	exon	2213	2442	.	-	.	ID=BruzV2.1949G4.1.exon4;Parent=BruzV2.1949G4.1
Bruz_scaf_1949	Mikado_loci	CDS	2680	2779	.	-	0	ID=BruzV2.1949G4.1.CDS5;Parent=BruzV2.1949G4.1
Bruz_scaf_1949	Mikado_loci	exon	2680	2779	.	-	.	ID=BruzV2.1949G4.1.exon5;Parent=BruzV2.1949G4.1
Bruz_scaf_1949	Mikado_loci	CDS	3291	3518	.	-	0	ID=BruzV2.1949G4.1.CDS6;Parent=BruzV2.1949G4.1
Bruz_scaf_1949	Mikado_loci	exon	3291	3615	.	-	.	ID=BruzV2.1949G4.1.exon6;Parent=BruzV2.1949G4.1
Bruz_scaf_1949	Mikado_loci	five_prime_UTR	3519	3615	.	-	.	ID=BruzV2.1949G4.1.five_prime_UTR1;Parent=BruzV2.1949G4.1
###
Bruz_scaf_1949	Mikado_loci	superlocus	10322	14005	.	-	.	ID=Mikado_superlocus:Bruz_scaf_1949-:10322-14005;Name=superlocus:Bruz_scaf_1949-:10322-14005
Bruz_scaf_1949	Mikado_loci	gene	10405	12525	20	-	.	ID=BruzV2.1949G6;Name=BruzV2.1949G6;multiexonic=True;superlocus=Mikado_superlocus:Bruz_scaf_1949-:10322-14005
Bruz_scaf_1949	Mikado_loci	mRNA	10405	12525	20	-	.	ID=BruzV2.1949G6.1;Parent=BruzV2.1949G6;Name=BruzV2.1949G6.1;alias=v1_Bruz.1949G6.1;alias=Bruz_scaf_1949.g27.t2;canonical_junctions=1,2,3,4,5,6;canonical_number=6;canonical_proportion=1.0;primary=True
Bruz_scaf_1949	Mikado_loci	exon	10405	10905	.	-	.	ID=BruzV2.1949G6.1.exon1;Parent=BruzV2.1949G6.1
Bruz_scaf_1949	Mikado_loci	three_prime_UTR	10405	10650	.	-	.	ID=BruzV2.1949G6.1.three_prime_UTR1;Parent=BruzV2.1949G6.1
Bruz_scaf_1949	Mikado_loci	CDS	10651	10905	.	-	0	ID=BruzV2.1949G6.1.CDS1;Parent=BruzV2.1949G6.1
Bruz_scaf_1949	Mikado_loci	CDS	11046	11115	.	-	1	ID=BruzV2.1949G6.1.CDS2;Parent=BruzV2.1949G6.1
Bruz_scaf_1949	Mikado_loci	exon	11046	11115	.	-	.	ID=BruzV2.1949G6.1.exon2;Parent=BruzV2.1949G6.1
Bruz_scaf_1949	Mikado_loci	CDS	11206	11260	.	-	2	ID=BruzV2.1949G6.1.CDS3;Parent=BruzV2.1949G6.1
Bruz_scaf_1949	Mikado_loci	exon	11206	11260	.	-	.	ID=BruzV2.1949G6.1.exon3;Parent=BruzV2.1949G6.1
Bruz_scaf_1949	Mikado_loci	CDS	11507	11549	.	-	0	ID=BruzV2.1949G6.1.CDS4;Parent=BruzV2.1949G6.1
Bruz_scaf_1949	Mikado_loci	exon	11507	11549	.	-	.	ID=BruzV2.1949G6.1.exon4;Parent=BruzV2.1949G6.1
Bruz_scaf_1949	Mikado_loci	CDS	11714	11790	.	-	2	ID=BruzV2.1949G6.1.CDS5;Parent=BruzV2.1949G6.1
Bruz_scaf_1949	Mikado_loci	exon	11714	11790	.	-	.	ID=BruzV2.1949G6.1.exon5;Parent=BruzV2.1949G6.1
Bruz_scaf_1949	Mikado_loci	CDS	11902	12124	.	-	0	ID=BruzV2.1949G6.1.CDS6;Parent=BruzV2.1949G6.1
Bruz_scaf_1949	Mikado_loci	exon	11902	12124	.	-	.	ID=BruzV2.1949G6.1.exon6;Parent=BruzV2.1949G6.1
Bruz_scaf_1949	Mikado_loci	CDS	12235	12501	.	-	0	ID=BruzV2.1949G6.1.CDS7;Parent=BruzV2.1949G6.1
Bruz_scaf_1949	Mikado_loci	exon	12235	12525	.	-	.	ID=BruzV2.1949G6.1.exon7;Parent=BruzV2.1949G6.1
Bruz_scaf_1949	Mikado_loci	five_prime_UTR	12502	12525	.	-	.	ID=BruzV2.1949G6.1.five_prime_UTR1;Parent=BruzV2.1949G6.1
###
Bruz_scaf_1949	Mikado_loci	superlocus	28978	30352	.	+	.	ID=Mikado_superlocus:Bruz_scaf_1949+:28978-30352;Name=superlocus:Bruz_scaf_1949+:28978-30352
Bruz_scaf_1949	Mikado_loci	gene	28978	30352	18	+	.	ID=BruzV2.1949G8;Name=BruzV2.1949G8;multiexonic=False;superlocus=Mikado_superlocus:Bruz_scaf_1949+:28978-30352
Bruz_scaf_1949	Mikado_loci	mRNA	28978	30352	18	+	.	ID=BruzV2.1949G8.1;Parent=BruzV2.1949G8;Name=BruzV2.1949G8.1;alias=st_MSTRG.19387.1;primary=True
Bruz_scaf_1949	Mikado_loci	exon	28978	30352	.	+	.	ID=BruzV2.1949G8.1.exon1;Parent=BruzV2.1949G8.1
Bruz_scaf_1949	Mikado_loci	five_prime_UTR	28978	29150	.	+	.	ID=BruzV2.1949G8.1.five_prime_UTR1;Parent=BruzV2.1949G8.1
Bruz_scaf_1949	Mikado_loci	CDS	29151	30059	.	+	0	ID=BruzV2.1949G8.1.CDS1;Parent=BruzV2.1949G8.1
Bruz_scaf_1949	Mikado_loci	three_prime_UTR	30060	30352	.	+	.	ID=BruzV2.1949G8.1.three_prime_UTR1;Parent=BruzV2.1949G8.1
###
Bruz_scaf_1949	Mikado_loci	superlocus	30706	37789	.	+	.	ID=Mikado_superlocus:Bruz_scaf_1949+:30706-37789;Name=superlocus:Bruz_scaf_1949+:30706-37789
Bruz_scaf_1949	Mikado_loci	gene	30736	33760	20	+	.	ID=BruzV2.1949G10;Name=BruzV2.1949G10;multiexonic=True;superlocus=Mikado_superlocus:Bruz_scaf_1949+:30706-37789
Bruz_scaf_1949	Mikado_loci	mRNA	30736	33760	20	+	.	ID=BruzV2.1949G10.1;Parent=BruzV2.1949G10;Name=BruzV2.1949G10.1;alias=v1_Bruz.1949G12.1;alias=Bruz_scaf_1949.g30.t1;canonical_junctions=1,2;canonical_number=2;canonical_proportion=1.0;primary=True
Bruz_scaf_1949	Mikado_loci	exon	30736	30974	.	+	.	ID=BruzV2.1949G10.1.exon1;Parent=BruzV2.1949G10.1
Bruz_scaf_1949	Mikado_loci	five_prime_UTR	30736	30892	.	+	.	ID=BruzV2.1949G10.1.five_prime_UTR1;Parent=BruzV2.1949G10.1
Bruz_scaf_1949	Mikado_loci	CDS	30893	30974	.	+	0	ID=BruzV2.1949G10.1.CDS1;Parent=BruzV2.1949G10.1
Bruz_scaf_1949	Mikado_loci	CDS	32237	32297	.	+	2	ID=BruzV2.1949G10.1.CDS2;Parent=BruzV2.1949G10.1
Bruz_scaf_1949	Mikado_loci	exon	32237	32297	.	+	.	ID=BruzV2.1949G10.1.exon2;Parent=BruzV2.1949G10.1
Bruz_scaf_1949	Mikado_loci	CDS	32786	33545	.	+	1	ID=BruzV2.1949G10.1.CDS3;Parent=BruzV2.1949G10.1
Bruz_scaf_1949	Mikado_loci	exon	32786	33760	.	+	.	ID=BruzV2.1949G10.1.exon3;Parent=BruzV2.1949G10.1
Bruz_scaf_1949	Mikado_loci	three_prime_UTR	33546	33760	.	+	.	ID=BruzV2.1949G10.1.three_prime_UTR1;Parent=BruzV2.1949G10.1
Bruz_scaf_1949	Mikado_loci	gene	33996	37666	20	+	.	ID=BruzV2.1949G12;Name=BruzV2.1949G12;multiexonic=True;superlocus=Mikado_superlocus:Bruz_scaf_1949+:30706-37789
Bruz_scaf_1949	Mikado_loci	mRNA	33996	37666	20	+	.	ID=BruzV2.1949G12.1;Parent=BruzV2.1949G12;Name=BruzV2.1949G12.1;alias=v1_Bruz.1949G14.1;alias=Bruz_scaf_1949.g31.t1;canonical_junctions=1,2,3,4,5,6;canonical_number=6;canonical_proportion=1.0;primary=True
Bruz_scaf_1949	Mikado_loci	exon	33996	34327	.	+	.	ID=BruzV2.1949G12.1.exon1;Parent=BruzV2.1949G12.1
Bruz_scaf_1949	Mikado_loci	five_prime_UTR	33996	34114	.	+	.	ID=BruzV2.1949G12.1.five_prime_UTR1;Parent=BruzV2.1949G12.1
Bruz_scaf_1949	Mikado_loci	CDS	34115	34327	.	+	0	ID=BruzV2.1949G12.1.CDS1;Parent=BruzV2.1949G12.1
Bruz_scaf_1949	Mikado_loci	CDS	34733	34854	.	+	0	ID=BruzV2.1949G12.1.CDS2;Parent=BruzV2.1949G12.1
Bruz_scaf_1949	Mikado_loci	exon	34733	34854	.	+	.	ID=BruzV2.1949G12.1.exon2;Parent=BruzV2.1949G12.1
Bruz_scaf_1949	Mikado_loci	CDS	34995	35078	.	+	1	ID=BruzV2.1949G12.1.CDS3;Parent=BruzV2.1949G12.1
Bruz_scaf_1949	Mikado_loci	exon	34995	35078	.	+	.	ID=BruzV2.1949G12.1.exon3;Parent=BruzV2.1949G12.1
Bruz_scaf_1949	Mikado_loci	CDS	35165	35261	.	+	1	ID=BruzV2.1949G12.1.CDS4;Parent=BruzV2.1949G12.1
Bruz_scaf_1949	Mikado_loci	exon	35165	35261	.	+	.	ID=BruzV2.1949G12.1.exon4;Parent=BruzV2.1949G12.1
Bruz_scaf_1949	Mikado_loci	CDS	35630	35846	.	+	0	ID=BruzV2.1949G12.1.CDS5;Parent=BruzV2.1949G12.1
Bruz_scaf_1949	Mikado_loci	exon	35630	35846	.	+	.	ID=BruzV2.1949G12.1.exon5;Parent=BruzV2.1949G12.1
Bruz_scaf_1949	Mikado_loci	CDS	36652	36704	.	+	2	ID=BruzV2.1949G12.1.CDS6;Parent=BruzV2.1949G12.1
Bruz_scaf_1949	Mikado_loci	exon	36652	36704	.	+	.	ID=BruzV2.1949G12.1.exon6;Parent=BruzV2.1949G12.1
Bruz_scaf_1949	Mikado_loci	CDS	37379	37489	.	+	0	ID=BruzV2.1949G12.1.CDS7;Parent=BruzV2.1949G12.1
Bruz_scaf_1949	Mikado_loci	exon	37379	37666	.	+	.	ID=BruzV2.1949G12.1.exon7;Parent=BruzV2.1949G12.1
Bruz_scaf_1949	Mikado_loci	three_prime_UTR	37490	37666	.	+	.	ID=BruzV2.1949G12.1.three_prime_UTR1;Parent=BruzV2.1949G12.1
###
Bruz_scaf_1949	Mikado_loci	superlocus	38358	39153	.	-	.	ID=Mikado_superlocus:Bruz_scaf_1949-:38358-39153;Name=superlocus:Bruz_scaf_1949-:38358-39153
Bruz_scaf_1949	Mikado_loci	gene	38358	39153	18	-	.	ID=BruzV2.1949G14;Name=BruzV2.1949G14;multiexonic=False;superlocus=Mikado_superlocus:Bruz_scaf_1949-:38358-39153
Bruz_scaf_1949	Mikado_loci	mRNA	38358	39153	18	-	.	ID=BruzV2.1949G14.1;Parent=BruzV2.1949G14;Name=BruzV2.1949G14.1;alias=st_MSTRG.19389.1;primary=True
Bruz_scaf_1949	Mikado_loci	exon	38358	39153	.	-	.	ID=BruzV2.1949G14.1.exon1;Parent=BruzV2.1949G14.1
Bruz_scaf_1949	Mikado_loci	three_prime_UTR	38358	38605	.	-	.	ID=BruzV2.1949G14.1.three_prime_UTR1;Parent=BruzV2.1949G14.1
Bruz_scaf_1949	Mikado_loci	CDS	38606	39082	.	-	0	ID=BruzV2.1949G14.1.CDS1;Parent=BruzV2.1949G14.1
Bruz_scaf_1949	Mikado_loci	five_prime_UTR	39083	39153	.	-	.	ID=BruzV2.1949G14.1.five_prime_UTR1;Parent=BruzV2.1949G14.1
###
Bruz_scaf_1949	Mikado_loci	superlocus	46451	48284	.	+	.	ID=Mikado_superlocus:Bruz_scaf_1949+:46451-48284;Name=superlocus:Bruz_scaf_1949+:46451-48284
Bruz_scaf_1949	Mikado_loci	gene	46451	48284	18	+	.	ID=BruzV2.1949G16;Name=BruzV2.1949G16;multiexonic=False;superlocus=Mikado_superlocus:Bruz_scaf_1949+:46451-48284
Bruz_scaf_1949	Mikado_loci	mRNA	46451	48284	18	+	.	ID=BruzV2.1949G16.1;Parent=BruzV2.1949G16;Name=BruzV2.1949G16.1;alias=st_MSTRG.19390.1;primary=True
Bruz_scaf_1949	Mikado_loci	exon	46451	48284	.	+	.	ID=BruzV2.1949G16.1.exon1;Parent=BruzV2.1949G16.1
Bruz_scaf_1949	Mikado_loci	five_prime_UTR	46451	46623	.	+	.	ID=BruzV2.1949G16.1.five_prime_UTR1;Parent=BruzV2.1949G16.1
Bruz_scaf_1949	Mikado_loci	CDS	46624	47220	.	+	0	ID=BruzV2.1949G16.1.CDS1;Parent=BruzV2.1949G16.1
Bruz_scaf_1949	Mikado_loci	three_prime_UTR	47221	48284	.	+	.	ID=BruzV2.1949G16.1.three_prime_UTR1;Parent=BruzV2.1949G16.1
###
Bruz_scaf_1949	Mikado_loci	superlocus	52594	53578	.	-	.	ID=Mikado_superlocus:Bruz_scaf_1949-:52594-53578;Name=superlocus:Bruz_scaf_1949-:52594-53578
Bruz_scaf_1949	Mikado_loci	gene	52594	53578	19	-	.	ID=BruzV2.1949G18;Name=BruzV2.1949G18;multiexonic=False;superlocus=Mikado_superlocus:Bruz_scaf_1949-:52594-53578
Bruz_scaf_1949	Mikado_loci	mRNA	52594	53578	19	-	.	ID=BruzV2.1949G18.1;Parent=BruzV2.1949G18;Name=BruzV2.1949G18.1;alias=v1_Bruz.1949G20.1;alias=MSTRG.18537.1;primary=True
Bruz_scaf_1949	Mikado_loci	exon	52594	53578	.	-	.	ID=BruzV2.1949G18.1.exon1;Parent=BruzV2.1949G18.1
Bruz_scaf_1949	Mikado_loci	three_prime_UTR	52594	52703	.	-	.	ID=BruzV2.1949G18.1.three_prime_UTR1;Parent=BruzV2.1949G18.1
Bruz_scaf_1949	Mikado_loci	CDS	52704	53576	.	-	0	ID=BruzV2.1949G18.1.CDS1;Parent=BruzV2.1949G18.1
Bruz_scaf_1949	Mikado_loci	five_prime_UTR	53577	53578	.	-	.	ID=BruzV2.1949G18.1.five_prime_UTR1;Parent=BruzV2.1949G18.1
###
Bruz_scaf_1949	Mikado_loci	superlocus	57287	58325	.	-	.	ID=Mikado_superlocus:Bruz_scaf_1949-:57287-58325;Name=superlocus:Bruz_scaf_1949-:57287-58325
Bruz_scaf_1949	Mikado_loci	gene	57287	58325	19	-	.	ID=BruzV2.1949G20;Name=BruzV2.1949G20;multiexonic=False;superlocus=Mikado_superlocus:Bruz_scaf_1949-:57287-58325
Bruz_scaf_1949	Mikado_loci	mRNA	57287	58325	19	-	.	ID=BruzV2.1949G20.1;Parent=BruzV2.1949G20;Name=BruzV2.1949G20.1;alias=v1_Bruz.1949G24.1;alias=Bruz_scaf_1949.g32.t1;primary=True
Bruz_scaf_1949	Mikado_loci	exon	57287	58325	.	-	.	ID=BruzV2.1949G20.1.exon1;Parent=BruzV2.1949G20.1
Bruz_scaf_1949	Mikado_loci	three_prime_UTR	57287	57470	.	-	.	ID=BruzV2.1949G20.1.three_prime_UTR1;Parent=BruzV2.1949G20.1
Bruz_scaf_1949	Mikado_loci	CDS	57471	58277	.	-	0	ID=BruzV2.1949G20.1.CDS1;Parent=BruzV2.1949G20.1
Bruz_scaf_1949	Mikado_loci	five_prime_UTR	58278	58325	.	-	.	ID=BruzV2.1949G20.1.five_prime_UTR1;Parent=BruzV2.1949G20.1
###
Bruz_scaf_19499	Mikado_loci	superlocus	4	767	.	+	.	ID=Mikado_superlocus:Bruz_scaf_19499+:4-767;Name=superlocus:Bruz_scaf_19499+:4-767
Bruz_scaf_19499	Mikado_loci	gene	4	767	18	+	.	ID=BruzV2.19499G2;Name=BruzV2.19499G2;multiexonic=False;superlocus=Mikado_superlocus:Bruz_scaf_19499+:4-767
Bruz_scaf_19499	Mikado_loci	mRNA	4	767	18	+	.	ID=BruzV2.19499G2.1;Parent=BruzV2.19499G2;Name=BruzV2.19499G2.1;alias=st_MSTRG.19396.1;primary=True
Bruz_scaf_19499	Mikado_loci	exon	4	767	.	+	.	ID=BruzV2.19499G2.1.exon1;Parent=BruzV2.19499G2.1
Bruz_scaf_19499	Mikado_loci	five_prime_UTR	4	411	.	+	.	ID=BruzV2.19499G2.1.five_prime_UTR1;Parent=BruzV2.19499G2.1
Bruz_scaf_19499	Mikado_loci	CDS	412	765	.	+	0	ID=BruzV2.19499G2.1.CDS1;Parent=BruzV2.19499G2.1
Bruz_scaf_19499	Mikado_loci	three_prime_UTR	766	767	.	+	.	ID=BruzV2.19499G2.1.three_prime_UTR1;Parent=BruzV2.19499G2.1
###
Bruz_scaf_195	Mikado_loci	superlocus	11738	16045	.	-	.	ID=Mikado_superlocus:Bruz_scaf_195-:11738-16045;Name=superlocus:Bruz_scaf_195-:11738-16045
Bruz_scaf_195	Mikado_loci	gene	11738	16045	20	-	.	ID=BruzV2.195G2;Name=BruzV2.195G2;multiexonic=True;superlocus=Mikado_superlocus:Bruz_scaf_195-:11738-16045
Bruz_scaf_195	Mikado_loci	mRNA	11738	16045	20	-	.	ID=BruzV2.195G2.1;Parent=BruzV2.195G2;Name=BruzV2.195G2.1;alias=v1_Bruz.195G2.1;alias=Bruz_scaf_195.g263.t1;canonical_junctions=1,2,3,4,5,6,7;canonical_number=7;canonical_proportion=1.0;primary=True
Bruz_scaf_195	Mikado_loci	exon	11738	12127	.	-	.	ID=BruzV2.195G2.1.exon1;Parent=BruzV2.195G2.1
Bruz_scaf_195	Mikado_loci	three_prime_UTR	11738	11965	.	-	.	ID=BruzV2.195G2.1.three_prime_UTR1;Parent=BruzV2.195G2.1
Bruz_scaf_195	Mikado_loci	CDS	11966	12127	.	-	0	ID=BruzV2.195G2.1.CDS1;Parent=BruzV2.195G2.1
Bruz_scaf_195	Mikado_loci	CDS	12331	12481	.	-	1	ID=BruzV2.195G2.1.CDS2;Parent=BruzV2.195G2.1
Bruz_scaf_195	Mikado_loci	exon	12331	12481	.	-	.	ID=BruzV2.195G2.1.exon2;Parent=BruzV2.195G2.1
Bruz_scaf_195	Mikado_loci	CDS	12603	12661	.	-	0	ID=BruzV2.195G2.1.CDS3;Parent=BruzV2.195G2.1
Bruz_scaf_195	Mikado_loci	exon	12603	12661	.	-	.	ID=BruzV2.195G2.1.exon3;Parent=BruzV2.195G2.1
Bruz_scaf_195	Mikado_loci	CDS	12823	12921	.	-	0	ID=BruzV2.195G2.1.CDS4;Parent=BruzV2.195G2.1
Bruz_scaf_195	Mikado_loci	exon	12823	12921	.	-	.	ID=BruzV2.195G2.1.exon4;Parent=BruzV2.195G2.1
Bruz_scaf_195	Mikado_loci	CDS	13048	13272	.	-	0	ID=BruzV2.195G2.1.CDS5;Parent=BruzV2.195G2.1
Bruz_scaf_195	Mikado_loci	exon	13048	13272	.	-	.	ID=BruzV2.195G2.1.exon5;Parent=BruzV2.195G2.1
Bruz_scaf_195	Mikado_loci	CDS	14756	14833	.	-	0	ID=BruzV2.195G2.1.CDS6;Parent=BruzV2.195G2.1
Bruz_scaf_195	Mikado_loci	exon	14756	14833	.	-	.	ID=BruzV2.195G2.1.exon6;Parent=BruzV2.195G2.1
Bruz_scaf_195	Mikado_loci	CDS	15416	15565	.	-	0	ID=BruzV2.195G2.1.CDS7;Parent=BruzV2.195G2.1
Bruz_scaf_195	Mikado_loci	exon	15416	15565	.	-	.	ID=BruzV2.195G2.1.exon7;Parent=BruzV2.195G2.1
Bruz_scaf_195	Mikado_loci	CDS	15756	15881	.	-	0	ID=BruzV2.195G2.1.CDS8;Parent=BruzV2.195G2.1
Bruz_scaf_195	Mikado_loci	exon	15756	16045	.	-	.	ID=BruzV2.195G2.1.exon8;Parent=BruzV2.195G2.1
Bruz_scaf_195	Mikado_loci	five_prime_UTR	15882	16045	.	-	.	ID=BruzV2.195G2.1.five_prime_UTR1;Parent=BruzV2.195G2.1
###
Bruz_scaf_195	Mikado_loci	superlocus	24611	30234	.	+	.	ID=Mikado_superlocus:Bruz_scaf_195+:24611-30234;Name=superlocus:Bruz_scaf_195+:24611-30234
Bruz_scaf_195	Mikado_loci	gene	24616	30169	18	+	.	ID=BruzV2.195G4;Name=BruzV2.195G4;multiexonic=True;superlocus=Mikado_superlocus:Bruz_scaf_195+:24611-30234
Bruz_scaf_195	Mikado_loci	mRNA	24616	30169	18	+	.	ID=BruzV2.195G4.1;Parent=BruzV2.195G4;Name=BruzV2.195G4.1;alias=v1_Bruz.195G4.1;alias=Bruz_scaf_195.g264.t1;canonical_junctions=1,2,3;canonical_number=3;canonical_proportion=1.0;primary=True
Bruz_scaf_195	Mikado_loci	exon	24616	25538	.	+	.	ID=BruzV2.195G4.1.exon1;Parent=BruzV2.195G4.1
Bruz_scaf_195	Mikado_loci	five_prime_UTR	24616	24639	.	+	.	ID=BruzV2.195G4.1.five_prime_UTR1;Parent=BruzV2.195G4.1
Bruz_scaf_195	Mikado_loci	CDS	24640	25538	.	+	0	ID=BruzV2.195G4.1.CDS1;Parent=BruzV2.195G4.1
Bruz_scaf_195	Mikado_loci	CDS	26626	27946	.	+	1	ID=BruzV2.195G4.1.CDS2;Parent=BruzV2.195G4.1
Bruz_scaf_195	Mikado_loci	exon	26626	28128	.	+	.	ID=BruzV2.195G4.1.exon2;Parent=BruzV2.195G4.1
Bruz_scaf_195	Mikado_loci	three_prime_UTR	27947	28128	.	+	.	ID=BruzV2.195G4.1.three_prime_UTR1;Parent=BruzV2.195G4.1
Bruz_scaf_195	Mikado_loci	exon	28391	28452	.	+	.	ID=BruzV2.195G4.1.exon3;Parent=BruzV2.195G4.1
Bruz_scaf_195	Mikado_loci	three_prime_UTR	28391	28452	.	+	.	ID=BruzV2.195G4.1.three_prime_UTR2;Parent=BruzV2.195G4.1
Bruz_scaf_195	Mikado_loci	exon	29330	30169	.	+	.	ID=BruzV2.195G4.1.exon4;Parent=BruzV2.195G4.1
Bruz_scaf_195	Mikado_loci	three_prime_UTR	29330	30169	.	+	.	ID=BruzV2.195G4.1.three_prime_UTR3;Parent=BruzV2.195G4.1
###
Bruz_scaf_195	Mikado_loci	superlocus	34965	40066	.	+	.	ID=Mikado_superlocus:Bruz_scaf_195+:34965-40066;Name=superlocus:Bruz_scaf_195+:34965-40066
Bruz_scaf_195	Mikado_loci	gene	35156	39910	21	+	.	ID=BruzV2.195G6;Name=BruzV2.195G6;multiexonic=True;superlocus=Mikado_superlocus:Bruz_scaf_195+:34965-40066
Bruz_scaf_195	Mikado_loci	mRNA	35156	39910	21	+	.	ID=BruzV2.195G6.1;Parent=BruzV2.195G6;Name=BruzV2.195G6.1;alias=v1_Bruz.195G6.1;alias=Bruz_scaf_195.g266.t1;canonical_junctions=1,2,3,4,5,6,7,8,9,10;canonical_number=10;canonical_proportion=1.0;primary=True
Bruz_scaf_195	Mikado_loci	exon	35156	35561	.	+	.	ID=BruzV2.195G6.1.exon1;Parent=BruzV2.195G6.1
Bruz_scaf_195	Mikado_loci	five_prime_UTR	35156	35261	.	+	.	ID=BruzV2.195G6.1.five_prime_UTR1;Parent=BruzV2.195G6.1
Bruz_scaf_195	Mikado_loci	CDS	35262	35561	.	+	0	ID=BruzV2.195G6.1.CDS1;Parent=BruzV2.195G6.1
Bruz_scaf_195	Mikado_loci	CDS	35611	35691	.	+	0	ID=BruzV2.195G6.1.CDS2;Parent=BruzV2.195G6.1
Bruz_scaf_195	Mikado_loci	exon	35611	35691	.	+	.	ID=BruzV2.195G6.1.exon2;Parent=BruzV2.195G6.1
Bruz_scaf_195	Mikado_loci	CDS	36550	36645	.	+	0	ID=BruzV2.195G6.1.CDS3;Parent=BruzV2.195G6.1
Bruz_scaf_195	Mikado_loci	exon	36550	36645	.	+	.	ID=BruzV2.195G6.1.exon3;Parent=BruzV2.195G6.1
Bruz_scaf_195	Mikado_loci	CDS	36790	36873	.	+	0	ID=BruzV2.195G6.1.CDS4;Parent=BruzV2.195G6.1
Bruz_scaf_195	Mikado_loci	exon	36790	36873	.	+	.	ID=BruzV2.195G6.1.exon4;Parent=BruzV2.195G6.1
Bruz_scaf_195	Mikado_loci	CDS	36957	37026	.	+	0	ID=BruzV2.195G6.1.CDS5;Parent=BruzV2.195G6.1
Bruz_scaf_195	Mikado_loci	exon	36957	37026	.	+	.	ID=BruzV2.195G6.1.exon5;Parent=BruzV2.195G6.1
Bruz_scaf_195	Mikado_loci	CDS	37106	37188	.	+	2	ID=BruzV2.195G6.1.CDS6;Parent=BruzV2.195G6.1
Bruz_scaf_195	Mikado_loci	exon	37106	37188	.	+	.	ID=BruzV2.195G6.1.exon6;Parent=BruzV2.195G6.1
Bruz_scaf_195	Mikado_loci	CDS	38424	38503	.	+	0	ID=BruzV2.195G6.1.CDS7;Parent=BruzV2.195G6.1
Bruz_scaf_195	Mikado_loci	exon	38424	38503	.	+	.	ID=BruzV2.195G6.1.exon7;Parent=BruzV2.195G6.1
Bruz_scaf_195	Mikado_loci	CDS	38627	38725	.	+	1	ID=BruzV2.195G6.1.CDS8;Parent=BruzV2.195G6.1
Bruz_scaf_195	Mikado_loci	exon	38627	38725	.	+	.	ID=BruzV2.195G6.1.exon8;Parent=BruzV2.195G6.1
Bruz_scaf_195	Mikado_loci	CDS	39003	39108	.	+	1	ID=BruzV2.195G6.1.CDS9;Parent=BruzV2.195G6.1
Bruz_scaf_195	Mikado_loci	exon	39003	39108	.	+	.	ID=BruzV2.195G6.1.exon9;Parent=BruzV2.195G6.1
Bruz_scaf_195	Mikado_loci	CDS	39518	39607	.	+	0	ID=BruzV2.195G6.1.CDS10;Parent=BruzV2.195G6.1
Bruz_scaf_195	Mikado_loci	exon	39518	39607	.	+	.	ID=BruzV2.195G6.1.exon10;Parent=BruzV2.195G6.1
Bruz_scaf_195	Mikado_loci	CDS	39702	39740	.	+	0	ID=BruzV2.195G6.1.CDS11;Parent=BruzV2.195G6.1
Bruz_scaf_195	Mikado_loci	exon	39702	39910	.	+	.	ID=BruzV2.195G6.1.exon11;Parent=BruzV2.195G6.1
Bruz_scaf_195	Mikado_loci	three_prime_UTR	39741	39910	.	+	.	ID=BruzV2.195G6.1.three_prime_UTR1;Parent=BruzV2.195G6.1
###
Bruz_scaf_195	Mikado_loci	superlocus	40276	45938	.	+	.	ID=Mikado_superlocus:Bruz_scaf_195+:40276-45938;Name=superlocus:Bruz_scaf_195+:40276-45938
Bruz_scaf_195	Mikado_loci	gene	40276	45938	20	+	.	ID=BruzV2.195G8;Name=BruzV2.195G8;multiexonic=True;superlocus=Mikado_superlocus:Bruz_scaf_195+:40276-45938
Bruz_scaf_195	Mikado_loci	mRNA	40276	45938	20	+	.	ID=BruzV2.195G8.1;Parent=BruzV2.195G8;Name=BruzV2.195G8.1;alias=v1_Bruz.195G8.1;alias=Bruz_scaf_195.g267.t2;canonical_junctions=1;canonical_number=1;canonical_proportion=0.5;primary=True
Bruz_scaf_195	Mikado_loci	exon	40276	41116	.	+	.	ID=BruzV2.195G8.1.exon1;Parent=BruzV2.195G8.1
Bruz_scaf_195	Mikado_loci	five_prime_UTR	40276	40557	.	+	.	ID=BruzV2.195G8.1.five_prime_UTR1;Parent=BruzV2.195G8.1
Bruz_scaf_195	Mikado_loci	CDS	40558	41116	.	+	0	ID=BruzV2.195G8.1.CDS1;Parent=BruzV2.195G8.1
Bruz_scaf_195	Mikado_loci	CDS	41543	42604	.	+	2	ID=BruzV2.195G8.1.CDS2;Parent=BruzV2.195G8.1
Bruz_scaf_195	Mikado_loci	exon	41543	42604	.	+	.	ID=BruzV2.195G8.1.exon2;Parent=BruzV2.195G8.1
Bruz_scaf_195	Mikado_loci	CDS	45748	45815	.	+	2	ID=BruzV2.195G8.1.CDS3;Parent=BruzV2.195G8.1
Bruz_scaf_195	Mikado_loci	exon	45748	45938	.	+	.	ID=BruzV2.195G8.1.exon3;Parent=BruzV2.195G8.1
Bruz_scaf_195	Mikado_loci	three_prime_UTR	45816	45938	.	+	.	ID=BruzV2.195G8.1.three_prime_UTR1;Parent=BruzV2.195G8.1
###
Bruz_scaf_195	Mikado_loci	superlocus	30698	34906	.	-	.	ID=Mikado_superlocus:Bruz_scaf_195-:30698-34906;Name=superlocus:Bruz_scaf_195-:30698-34906
Bruz_scaf_195	Mikado_loci	gene	32591	34515	19	-	.	ID=BruzV2.195G10;Name=BruzV2.195G10;multiexonic=True;superlocus=Mikado_superlocus:Bruz_scaf_195-:30698-34906
Bruz_scaf_195	Mikado_loci	mRNA	32591	34515	19	-	.	ID=BruzV2.195G10.1;Parent=BruzV2.195G10;Name=BruzV2.195G10.1;alias=v1_Bruz.195G10.1;alias=Bruz_scaf_195.g265.t1;canonical_junctions=1,2,3;canonical_number=3;canonical_proportion=1.0;primary=True
Bruz_scaf_195	Mikado_loci	exon	32591	32646	.	-	.	ID=BruzV2.195G10.1.exon1;Parent=BruzV2.195G10.1
Bruz_scaf_195	Mikado_loci	three_prime_UTR	32591	32646	.	-	.	ID=BruzV2.195G10.1.three_prime_UTR1;Parent=BruzV2.195G10.1
Bruz_scaf_195	Mikado_loci	exon	32877	33086	.	-	.	ID=BruzV2.195G10.1.exon2;Parent=BruzV2.195G10.1
Bruz_scaf_195	Mikado_loci	three_prime_UTR	32877	32930	.	-	.	ID=BruzV2.195G10.1.three_prime_UTR2;Parent=BruzV2.195G10.1
Bruz_scaf_195	Mikado_loci	CDS	32931	33086	.	-	0	ID=BruzV2.195G10.1.CDS1;Parent=BruzV2.195G10.1
Bruz_scaf_195	Mikado_loci	CDS	33653	33826	.	-	0	ID=BruzV2.195G10.1.CDS2;Parent=BruzV2.195G10.1
Bruz_scaf_195	Mikado_loci	exon	33653	33826	.	-	.	ID=BruzV2.195G10.1.exon3;Parent=BruzV2.195G10.1
Bruz_scaf_195	Mikado_loci	CDS	33902	34093	.	-	0	ID=BruzV2.195G10.1.CDS3;Parent=BruzV2.195G10.1
Bruz_scaf_195	Mikado_loci	exon	33902	34515	.	-	.	ID=BruzV2.195G10.1.exon4;Parent=BruzV2.195G10.1
Bruz_scaf_195	Mikado_loci	five_prime_UTR	34094	34515	.	-	.	ID=BruzV2.195G10.1.five_prime_UTR1;Parent=BruzV2.195G10.1
###
Bruz_scaf_195	Mikado_loci	superlocus	63936	70734	.	+	.	ID=Mikado_superlocus:Bruz_scaf_195+:63936-70734;Name=superlocus:Bruz_scaf_195+:63936-70734
Bruz_scaf_195	Mikado_loci	gene	63936	70734	21	+	.	ID=BruzV2.195G12;Name=BruzV2.195G12;multiexonic=True;superlocus=Mikado_superlocus:Bruz_scaf_195+:63936-70734
Bruz_scaf_195	Mikado_loci	mRNA	63936	70734	21	+	.	ID=BruzV2.195G12.1;Parent=BruzV2.195G12;Name=BruzV2.195G12.1;alias=v1_Bruz.195G12.1;alias=Bruz_scaf_195.g268.t1;canonical_junctions=1,2,3,4,5,6,7,8,9,10,11,12,13,14;canonical_number=14;canonical_proportion=1.0;primary=True
Bruz_scaf_195	Mikado_loci	exon	63936	64412	.	+	.	ID=BruzV2.195G12.1.exon1;Parent=BruzV2.195G12.1
Bruz_scaf_195	Mikado_loci	five_prime_UTR	63936	64412	.	+	.	ID=BruzV2.195G12.1.five_prime_UTR1;Parent=BruzV2.195G12.1
Bruz_scaf_195	Mikado_loci	exon	65301	65441	.	+	.	ID=BruzV2.195G12.1.exon2;Parent=BruzV2.195G12.1
Bruz_scaf_195	Mikado_loci	five_prime_UTR	65301	65362	.	+	.	ID=BruzV2.195G12.1.five_prime_UTR2;Parent=BruzV2.195G12.1
Bruz_scaf_195	Mikado_loci	CDS	65363	65441	.	+	0	ID=BruzV2.195G12.1.CDS1;Parent=BruzV2.195G12.1
Bruz_scaf_195	Mikado_loci	CDS	65858	65958	.	+	2	ID=BruzV2.195G12.1.CDS2;Parent=BruzV2.195G12.1
Bruz_scaf_195	Mikado_loci	exon	65858	65958	.	+	.	ID=BruzV2.195G12.1.exon3;Parent=BruzV2.195G12.1
Bruz_scaf_195	Mikado_loci	CDS	66037	66159	.	+	0	ID=BruzV2.195G12.1.CDS3;Parent=BruzV2.195G12.1
Bruz_scaf_195	Mikado_loci	exon	66037	66159	.	+	.	ID=BruzV2.195G12.1.exon4;Parent=BruzV2.195G12.1
Bruz_scaf_195	Mikado_loci	CDS	66468	66653	.	+	0	ID=BruzV2.195G12.1.CDS4;Parent=BruzV2.195G12.1
Bruz_scaf_195	Mikado_loci	exon	66468	66653	.	+	.	ID=BruzV2.195G12.1.exon5;Parent=BruzV2.195G12.1
Bruz_scaf_195	Mikado_loci	CDS	66752	66973	.	+	0	ID=BruzV2.195G12.1.CDS5;Parent=BruzV2.195G12.1
Bruz_scaf_195	Mikado_loci	exon	66752	66973	.	+	.	ID=BruzV2.195G12.1.exon6;Parent=BruzV2.195G12.1
Bruz_scaf_195	Mikado_loci	CDS	67067	67232	.	+	0	ID=BruzV2.195G12.1.CDS6;Parent=BruzV2.195G12.1
Bruz_scaf_195	Mikado_loci	exon	67067	67232	.	+	.	ID=BruzV2.195G12.1.exon7;Parent=BruzV2.195G12.1
Bruz_scaf_195	Mikado_loci	CDS	67359	67508	.	+	2	ID=BruzV2.195G12.1.CDS7;Parent=BruzV2.195G12.1
Bruz_scaf_195	Mikado_loci	exon	67359	67508	.	+	.	ID=BruzV2.195G12.1.exon8;Parent=BruzV2.195G12.1
Bruz_scaf_195	Mikado_loci	CDS	68467	68555	.	+	2	ID=BruzV2.195G12.1.CDS8;Parent=BruzV2.195G12.1
Bruz_scaf_195	Mikado_loci	exon	68467	68555	.	+	.	ID=BruzV2.195G12.1.exon9;Parent=BruzV2.195G12.1
Bruz_scaf_195	Mikado_loci	CDS	68696	68899	.	+	0	ID=BruzV2.195G12.1.CDS9;Parent=BruzV2.195G12.1
Bruz_scaf_195	Mikado_loci	exon	68696	68899	.	+	.	ID=BruzV2.195G12.1.exon10;Parent=BruzV2.195G12.1
Bruz_scaf_195	Mikado_loci	CDS	69466	69558	.	+	0	ID=BruzV2.195G12.1.CDS10;Parent=BruzV2.195G12.1
Bruz_scaf_195	Mikado_loci	exon	69466	69558	.	+	.	ID=BruzV2.195G12.1.exon11;Parent=BruzV2.195G12.1
Bruz_scaf_195	Mikado_loci	CDS	69691	69828	.	+	0	ID=BruzV2.195G12.1.CDS11;Parent=BruzV2.195G12.1
Bruz_scaf_195	Mikado_loci	exon	69691	69828	.	+	.	ID=BruzV2.195G12.1.exon12;Parent=BruzV2.195G12.1
Bruz_scaf_195	Mikado_loci	CDS	69919	70050	.	+	0	ID=BruzV2.195G12.1.CDS12;Parent=BruzV2.195G12.1
Bruz_scaf_195	Mikado_loci	exon	69919	70050	.	+	.	ID=BruzV2.195G12.1.exon13;Parent=BruzV2.195G12.1
Bruz_scaf_195	Mikado_loci	CDS	70171	70312	.	+	0	ID=BruzV2.195G12.1.CDS13;Parent=BruzV2.195G12.1
Bruz_scaf_195	Mikado_loci	exon	70171	70312	.	+	.	ID=BruzV2.195G12.1.exon14;Parent=BruzV2.195G12.1
Bruz_scaf_195	Mikado_loci	CDS	70530	70561	.	+	2	ID=BruzV2.195G12.1.CDS14;Parent=BruzV2.195G12.1
Bruz_scaf_195	Mikado_loci	exon	70530	70734	.	+	.	ID=BruzV2.195G12.1.exon15;Parent=BruzV2.195G12.1
Bruz_scaf_195	Mikado_loci	three_prime_UTR	70562	70734	.	+	.	ID=BruzV2.195G12.1.three_prime_UTR1;Parent=BruzV2.195G12.1
###
Bruz_scaf_195	Mikado_loci	superlocus	76306	78088	.	+	.	ID=Mikado_superlocus:Bruz_scaf_195+:76306-78088;Name=superlocus:Bruz_scaf_195+:76306-78088
Bruz_scaf_195	Mikado_loci	gene	76306	78088	20	+	.	ID=BruzV2.195G14;Name=BruzV2.195G14;multiexonic=True;superlocus=Mikado_superlocus:Bruz_scaf_195+:76306-78088
Bruz_scaf_195	Mikado_loci	mRNA	76306	78088	20	+	.	ID=BruzV2.195G14.1;Parent=BruzV2.195G14;Name=BruzV2.195G14.1;alias=v1_Bruz.195G16.1;alias=Bruz_scaf_195.g269.t1;canonical_junctions=1,2,3;canonical_number=3;canonical_proportion=1.0;primary=True
Bruz_scaf_195	Mikado_loci	exon	76306	76383	.	+	.	ID=BruzV2.195G14.1.exon1;Parent=BruzV2.195G14.1
Bruz_scaf_195	Mikado_loci	five_prime_UTR	76306	76307	.	+	.	ID=BruzV2.195G14.1.five_prime_UTR1;Parent=BruzV2.195G14.1
Bruz_scaf_195	Mikado_loci	CDS	76308	76383	.	+	0	ID=BruzV2.195G14.1.CDS1;Parent=BruzV2.195G14.1
Bruz_scaf_195	Mikado_loci	CDS	76621	76764	.	+	2	ID=BruzV2.195G14.1.CDS2;Parent=BruzV2.195G14.1
Bruz_scaf_195	Mikado_loci	exon	76621	76764	.	+	.	ID=BruzV2.195G14.1.exon2;Parent=BruzV2.195G14.1
Bruz_scaf_195	Mikado_loci	CDS	77253	77381	.	+	2	ID=BruzV2.195G14.1.CDS3;Parent=BruzV2.195G14.1
Bruz_scaf_195	Mikado_loci	exon	77253	77381	.	+	.	ID=BruzV2.195G14.1.exon3;Parent=BruzV2.195G14.1
Bruz_scaf_195	Mikado_loci	CDS	77459	77619	.	+	2	ID=BruzV2.195G14.1.CDS4;Parent=BruzV2.195G14.1
Bruz_scaf_195	Mikado_loci	exon	77459	78088	.	+	.	ID=BruzV2.195G14.1.exon4;Parent=BruzV2.195G14.1
Bruz_scaf_195	Mikado_loci	three_prime_UTR	77620	78088	.	+	.	ID=BruzV2.195G14.1.three_prime_UTR1;Parent=BruzV2.195G14.1
###
Bruz_scaf_195	Mikado_loci	superlocus	92207	93265	.	-	.	ID=Mikado_superlocus:Bruz_scaf_195-:92207-93265;Name=superlocus:Bruz_scaf_195-:92207-93265
Bruz_scaf_195	Mikado_loci	ncRNA_gene	92207	93265	16	-	.	ID=BruzV2.195G16;Name=BruzV2.195G16;multiexonic=True;superlocus=Mikado_superlocus:Bruz_scaf_195-:92207-93265
Bruz_scaf_195	Mikado_loci	ncRNA	92207	93265	16	-	.	ID=BruzV2.195G16.1;Parent=BruzV2.195G16;Name=v1_Bruz.195G20.1;alias=v1_Bruz.195G20.1;alias=Bruz_scaf_195.g270.t1;canonical_junctions=1;canonical_number=1;canonical_proportion=1.0;primary=True
Bruz_scaf_195	Mikado_loci	exon	92207	92265	.	-	.	ID=BruzV2.195G16.1.exon1;Parent=BruzV2.195G16.1
Bruz_scaf_195	Mikado_loci	exon	92708	93265	.	-	.	ID=BruzV2.195G16.1.exon2;Parent=BruzV2.195G16.1
###
Bruz_scaf_195	Mikado_loci	superlocus	122002	134525	.	-	.	ID=Mikado_superlocus:Bruz_scaf_195-:122002-134525;Name=superlocus:Bruz_scaf_195-:122002-134525
Bruz_scaf_195	Mikado_loci	gene	122002	134525	20	-	.	ID=BruzV2.195G18;Name=BruzV2.195G18;multiexonic=True;superlocus=Mikado_superlocus:Bruz_scaf_195-:122002-134525
Bruz_scaf_195	Mikado_loci	mRNA	122002	134525	20	-	.	ID=BruzV2.195G18.1;Parent=BruzV2.195G18;Name=BruzV2.195G18.1;alias=v1_Bruz.195G22.1;alias=Bruz_scaf_195.g271.t1;canonical_junctions=1,2,3,4,5,6,7,8,9,10,11,12,13,14,15,16,17,18,19,20,21,22,23,24,25,26,27,28,29;canonical_number=29;canonical_proportion=1.0;primary=True
Bruz_scaf_195	Mikado_loci	exon	122002	122620	.	-	.	ID=BruzV2.195G18.1.exon1;Parent=BruzV2.195G18.1
Bruz_scaf_195	Mikado_loci	three_prime_UTR	122002	122470	.	-	.	ID=BruzV2.195G18.1.three_prime_UTR1;Parent=BruzV2.195G18.1
Bruz_scaf_195	Mikado_loci	CDS	122471	122620	.	-	0	ID=BruzV2.195G18.1.CDS1;Parent=BruzV2.195G18.1
Bruz_scaf_195	Mikado_loci	CDS	122957	123052	.	-	0	ID=BruzV2.195G18.1.CDS2;Parent=BruzV2.195G18.1
Bruz_scaf_195	Mikado_loci	exon	122957	123052	.	-	.	ID=BruzV2.195G18.1.exon2;Parent=BruzV2.195G18.1
Bruz_scaf_195	Mikado_loci	CDS	123138	123206	.	-	0	ID=BruzV2.195G18.1.CDS3;Parent=BruzV2.195G18.1
Bruz_scaf_195	Mikado_loci	exon	123138	123206	.	-	.	ID=BruzV2.195G18.1.exon3;Parent=BruzV2.195G18.1
Bruz_scaf_195	Mikado_loci	CDS	123299	123415	.	-	0	ID=BruzV2.195G18.1.CDS4;Parent=BruzV2.195G18.1
Bruz_scaf_195	Mikado_loci	exon	123299	123415	.	-	.	ID=BruzV2.195G18.1.exon4;Parent=BruzV2.195G18.1
Bruz_scaf_195	Mikado_loci	CDS	123665	123802	.	-	0	ID=BruzV2.195G18.1.CDS5;Parent=BruzV2.195G18.1
Bruz_scaf_195	Mikado_loci	exon	123665	123802	.	-	.	ID=BruzV2.195G18.1.exon5;Parent=BruzV2.195G18.1
Bruz_scaf_195	Mikado_loci	CDS	123899	124019	.	-	1	ID=BruzV2.195G18.1.CDS6;Parent=BruzV2.195G18.1
Bruz_scaf_195	Mikado_loci	exon	123899	124019	.	-	.	ID=BruzV2.195G18.1.exon6;Parent=BruzV2.195G18.1
Bruz_scaf_195	Mikado_loci	CDS	124499	124571	.	-	2	ID=BruzV2.195G18.1.CDS7;Parent=BruzV2.195G18.1
Bruz_scaf_195	Mikado_loci	exon	124499	124571	.	-	.	ID=BruzV2.195G18.1.exon7;Parent=BruzV2.195G18.1
Bruz_scaf_195	Mikado_loci	CDS	124663	124709	.	-	1	ID=BruzV2.195G18.1.CDS8;Parent=BruzV2.195G18.1
Bruz_scaf_195	Mikado_loci	exon	124663	124709	.	-	.	ID=BruzV2.195G18.1.exon8;Parent=BruzV2.195G18.1
Bruz_scaf_195	Mikado_loci	CDS	126109	126300	.	-	1	ID=BruzV2.195G18.1.CDS9;Parent=BruzV2.195G18.1
Bruz_scaf_195	Mikado_loci	exon	126109	126300	.	-	.	ID=BruzV2.195G18.1.exon9;Parent=BruzV2.195G18.1
Bruz_scaf_195	Mikado_loci	CDS	126371	126555	.	-	0	ID=BruzV2.195G18.1.CDS10;Parent=BruzV2.195G18.1
Bruz_scaf_195	Mikado_loci	exon	126371	126555	.	-	.	ID=BruzV2.195G18.1.exon10;Parent=BruzV2.195G18.1
Bruz_scaf_195	Mikado_loci	CDS	126748	126966	.	-	0	ID=BruzV2.195G18.1.CDS11;Parent=BruzV2.195G18.1
Bruz_scaf_195	Mikado_loci	exon	126748	126966	.	-	.	ID=BruzV2.195G18.1.exon11;Parent=BruzV2.195G18.1
Bruz_scaf_195	Mikado_loci	CDS	127215	127376	.	-	0	ID=BruzV2.195G18.1.CDS12;Parent=BruzV2.195G18.1
Bruz_scaf_195	Mikado_loci	exon	127215	127376	.	-	.	ID=BruzV2.195G18.1.exon12;Parent=BruzV2.195G18.1
Bruz_scaf_195	Mikado_loci	CDS	127481	127624	.	-	0	ID=BruzV2.195G18.1.CDS13;Parent=BruzV2.195G18.1
Bruz_scaf_195	Mikado_loci	exon	127481	127624	.	-	.	ID=BruzV2.195G18.1.exon13;Parent=BruzV2.195G18.1
Bruz_scaf_195	Mikado_loci	CDS	127709	127807	.	-	0	ID=BruzV2.195G18.1.CDS14;Parent=BruzV2.195G18.1
Bruz_scaf_195	Mikado_loci	exon	127709	127807	.	-	.	ID=BruzV2.195G18.1.exon14;Parent=BruzV2.195G18.1
Bruz_scaf_195	Mikado_loci	CDS	128025	128133	.	-	1	ID=BruzV2.195G18.1.CDS15;Parent=BruzV2.195G18.1
Bruz_scaf_195	Mikado_loci	exon	128025	128133	.	-	.	ID=BruzV2.195G18.1.exon15;Parent=BruzV2.195G18.1
Bruz_scaf_195	Mikado_loci	CDS	128446	128627	.	-	0	ID=BruzV2.195G18.1.CDS16;Parent=BruzV2.195G18.1
Bruz_scaf_195	Mikado_loci	exon	128446	128627	.	-	.	ID=BruzV2.195G18.1.exon16;Parent=BruzV2.195G18.1
Bruz_scaf_195	Mikado_loci	CDS	129120	129209	.	-	0	ID=BruzV2.195G18.1.CDS17;Parent=BruzV2.195G18.1
Bruz_scaf_195	Mikado_loci	exon	129120	129209	.	-	.	ID=BruzV2.195G18.1.exon17;Parent=BruzV2.195G18.1
Bruz_scaf_195	Mikado_loci	CDS	129844	129887	.	-	2	ID=BruzV2.195G18.1.CDS18;Parent=BruzV2.195G18.1
Bruz_scaf_195	Mikado_loci	exon	129844	129887	.	-	.	ID=BruzV2.195G18.1.exon18;Parent=BruzV2.195G18.1
Bruz_scaf_195	Mikado_loci	CDS	130300	130372	.	-	0	ID=BruzV2.195G18.1.CDS19;Parent=BruzV2.195G18.1
Bruz_scaf_195	Mikado_loci	exon	130300	130372	.	-	.	ID=BruzV2.195G18.1.exon19;Parent=BruzV2.195G18.1
Bruz_scaf_195	Mikado_loci	CDS	130459	130566	.	-	0	ID=BruzV2.195G18.1.CDS20;Parent=BruzV2.195G18.1
Bruz_scaf_195	Mikado_loci	exon	130459	130566	.	-	.	ID=BruzV2.195G18.1.exon20;Parent=BruzV2.195G18.1
Bruz_scaf_195	Mikado_loci	CDS	130644	130700	.	-	0	ID=BruzV2.195G18.1.CDS21;Parent=BruzV2.195G18.1
Bruz_scaf_195	Mikado_loci	exon	130644	130700	.	-	.	ID=BruzV2.195G18.1.exon21;Parent=BruzV2.195G18.1
Bruz_scaf_195	Mikado_loci	CDS	130834	130902	.	-	0	ID=BruzV2.195G18.1.CDS22;Parent=BruzV2.195G18.1
Bruz_scaf_195	Mikado_loci	exon	130834	130902	.	-	.	ID=BruzV2.195G18.1.exon22;Parent=BruzV2.195G18.1
Bruz_scaf_195	Mikado_loci	CDS	131331	131384	.	-	0	ID=BruzV2.195G18.1.CDS23;Parent=BruzV2.195G18.1
Bruz_scaf_195	Mikado_loci	exon	131331	131384	.	-	.	ID=BruzV2.195G18.1.exon23;Parent=BruzV2.195G18.1
Bruz_scaf_195	Mikado_loci	CDS	131462	131531	.	-	1	ID=BruzV2.195G18.1.CDS24;Parent=BruzV2.195G18.1
Bruz_scaf_195	Mikado_loci	exon	131462	131531	.	-	.	ID=BruzV2.195G18.1.exon24;Parent=BruzV2.195G18.1
Bruz_scaf_195	Mikado_loci	CDS	131992	132211	.	-	2	ID=BruzV2.195G18.1.CDS25;Parent=BruzV2.195G18.1
Bruz_scaf_195	Mikado_loci	exon	131992	132211	.	-	.	ID=BruzV2.195G18.1.exon25;Parent=BruzV2.195G18.1
Bruz_scaf_195	Mikado_loci	CDS	132580	132660	.	-	2	ID=BruzV2.195G18.1.CDS26;Parent=BruzV2.195G18.1
Bruz_scaf_195	Mikado_loci	exon	132580	132660	.	-	.	ID=BruzV2.195G18.1.exon26;Parent=BruzV2.195G18.1
Bruz_scaf_195	Mikado_loci	CDS	132774	132897	.	-	0	ID=BruzV2.195G18.1.CDS27;Parent=BruzV2.195G18.1
Bruz_scaf_195	Mikado_loci	exon	132774	132897	.	-	.	ID=BruzV2.195G18.1.exon27;Parent=BruzV2.195G18.1
Bruz_scaf_195	Mikado_loci	CDS	133004	133121	.	-	1	ID=BruzV2.195G18.1.CDS28;Parent=BruzV2.195G18.1
Bruz_scaf_195	Mikado_loci	exon	133004	133121	.	-	.	ID=BruzV2.195G18.1.exon28;Parent=BruzV2.195G18.1
Bruz_scaf_195	Mikado_loci	CDS	133667	134019	.	-	0	ID=BruzV2.195G18.1.CDS29;Parent=BruzV2.195G18.1
Bruz_scaf_195	Mikado_loci	exon	133667	134019	.	-	.	ID=BruzV2.195G18.1.exon29;Parent=BruzV2.195G18.1
Bruz_scaf_195	Mikado_loci	CDS	134400	134525	.	-	0	ID=BruzV2.195G18.1.CDS30;Parent=BruzV2.195G18.1
Bruz_scaf_195	Mikado_loci	exon	134400	134525	.	-	.	ID=BruzV2.195G18.1.exon30;Parent=BruzV2.195G18.1
###
Bruz_scaf_195	Mikado_loci	superlocus	140556	146782	.	+	.	ID=Mikado_superlocus:Bruz_scaf_195+:140556-146782;Name=superlocus:Bruz_scaf_195+:140556-146782
Bruz_scaf_195	Mikado_loci	gene	140556	145171	20	+	.	ID=BruzV2.195G20;Name=BruzV2.195G20;multiexonic=True;superlocus=Mikado_superlocus:Bruz_scaf_195+:140556-146782
Bruz_scaf_195	Mikado_loci	mRNA	140556	145171	20	+	.	ID=BruzV2.195G20.1;Parent=BruzV2.195G20;Name=BruzV2.195G20.1;alias=v1_Bruz.195G26.1;alias=Bruz_scaf_195.g272.t1;canonical_junctions=1,2,3,4,5,6,7,8,9,10,11,12,13,14,15,16;canonical_number=16;canonical_proportion=1.0;primary=True
Bruz_scaf_195	Mikado_loci	exon	140556	140883	.	+	.	ID=BruzV2.195G20.1.exon1;Parent=BruzV2.195G20.1
Bruz_scaf_195	Mikado_loci	five_prime_UTR	140556	140814	.	+	.	ID=BruzV2.195G20.1.five_prime_UTR1;Parent=BruzV2.195G20.1
Bruz_scaf_195	Mikado_loci	CDS	140815	140883	.	+	0	ID=BruzV2.195G20.1.CDS1;Parent=BruzV2.195G20.1
Bruz_scaf_195	Mikado_loci	CDS	141007	141070	.	+	0	ID=BruzV2.195G20.1.CDS2;Parent=BruzV2.195G20.1
Bruz_scaf_195	Mikado_loci	exon	141007	141070	.	+	.	ID=BruzV2.195G20.1.exon2;Parent=BruzV2.195G20.1
Bruz_scaf_195	Mikado_loci	CDS	141903	141967	.	+	2	ID=BruzV2.195G20.1.CDS3;Parent=BruzV2.195G20.1
Bruz_scaf_195	Mikado_loci	exon	141903	141967	.	+	.	ID=BruzV2.195G20.1.exon3;Parent=BruzV2.195G20.1
Bruz_scaf_195	Mikado_loci	CDS	142227	142274	.	+	0	ID=BruzV2.195G20.1.CDS4;Parent=BruzV2.195G20.1
Bruz_scaf_195	Mikado_loci	exon	142227	142274	.	+	.	ID=BruzV2.195G20.1.exon4;Parent=BruzV2.195G20.1
Bruz_scaf_195	Mikado_loci	CDS	142358	142444	.	+	0	ID=BruzV2.195G20.1.CDS5;Parent=BruzV2.195G20.1
Bruz_scaf_195	Mikado_loci	exon	142358	142444	.	+	.	ID=BruzV2.195G20.1.exon5;Parent=BruzV2.195G20.1
Bruz_scaf_195	Mikado_loci	CDS	142540	142620	.	+	0	ID=BruzV2.195G20.1.CDS6;Parent=BruzV2.195G20.1
Bruz_scaf_195	Mikado_loci	exon	142540	142620	.	+	.	ID=BruzV2.195G20.1.exon6;Parent=BruzV2.195G20.1
Bruz_scaf_195	Mikado_loci	CDS	142696	142797	.	+	0	ID=BruzV2.195G20.1.CDS7;Parent=BruzV2.195G20.1
Bruz_scaf_195	Mikado_loci	exon	142696	142797	.	+	.	ID=BruzV2.195G20.1.exon7;Parent=BruzV2.195G20.1
Bruz_scaf_195	Mikado_loci	CDS	142872	142952	.	+	0	ID=BruzV2.195G20.1.CDS8;Parent=BruzV2.195G20.1
Bruz_scaf_195	Mikado_loci	exon	142872	142952	.	+	.	ID=BruzV2.195G20.1.exon8;Parent=BruzV2.195G20.1
Bruz_scaf_195	Mikado_loci	CDS	143032	143106	.	+	0	ID=BruzV2.195G20.1.CDS9;Parent=BruzV2.195G20.1
Bruz_scaf_195	Mikado_loci	exon	143032	143106	.	+	.	ID=BruzV2.195G20.1.exon9;Parent=BruzV2.195G20.1
Bruz_scaf_195	Mikado_loci	CDS	143378	143440	.	+	0	ID=BruzV2.195G20.1.CDS10;Parent=BruzV2.195G20.1
Bruz_scaf_195	Mikado_loci	exon	143378	143440	.	+	.	ID=BruzV2.195G20.1.exon10;Parent=BruzV2.195G20.1
Bruz_scaf_195	Mikado_loci	CDS	143528	143608	.	+	0	ID=BruzV2.195G20.1.CDS11;Parent=BruzV2.195G20.1
Bruz_scaf_195	Mikado_loci	exon	143528	143608	.	+	.	ID=BruzV2.195G20.1.exon11;Parent=BruzV2.195G20.1
Bruz_scaf_195	Mikado_loci	CDS	143718	143912	.	+	0	ID=BruzV2.195G20.1.CDS12;Parent=BruzV2.195G20.1
Bruz_scaf_195	Mikado_loci	exon	143718	143912	.	+	.	ID=BruzV2.195G20.1.exon12;Parent=BruzV2.195G20.1
Bruz_scaf_195	Mikado_loci	CDS	143995	144045	.	+	0	ID=BruzV2.195G20.1.CDS13;Parent=BruzV2.195G20.1
Bruz_scaf_195	Mikado_loci	exon	143995	144045	.	+	.	ID=BruzV2.195G20.1.exon13;Parent=BruzV2.195G20.1
Bruz_scaf_195	Mikado_loci	CDS	144141	144229	.	+	0	ID=BruzV2.195G20.1.CDS14;Parent=BruzV2.195G20.1
Bruz_scaf_195	Mikado_loci	exon	144141	144229	.	+	.	ID=BruzV2.195G20.1.exon14;Parent=BruzV2.195G20.1
Bruz_scaf_195	Mikado_loci	CDS	144320	144371	.	+	1	ID=BruzV2.195G20.1.CDS15;Parent=BruzV2.195G20.1
Bruz_scaf_195	Mikado_loci	exon	144320	144371	.	+	.	ID=BruzV2.195G20.1.exon15;Parent=BruzV2.195G20.1
Bruz_scaf_195	Mikado_loci	CDS	144455	144511	.	+	0	ID=BruzV2.195G20.1.CDS16;Parent=BruzV2.195G20.1
Bruz_scaf_195	Mikado_loci	exon	144455	144511	.	+	.	ID=BruzV2.195G20.1.exon16;Parent=BruzV2.195G20.1
Bruz_scaf_195	Mikado_loci	CDS	144629	144709	.	+	0	ID=BruzV2.195G20.1.CDS17;Parent=BruzV2.195G20.1
Bruz_scaf_195	Mikado_loci	exon	144629	145171	.	+	.	ID=BruzV2.195G20.1.exon17;Parent=BruzV2.195G20.1
Bruz_scaf_195	Mikado_loci	three_prime_UTR	144710	145171	.	+	.	ID=BruzV2.195G20.1.three_prime_UTR1;Parent=BruzV2.195G20.1
###
Bruz_scaf_1950	Mikado_loci	superlocus	23560	27685	.	-	.	ID=Mikado_superlocus:Bruz_scaf_1950-:23560-27685;Name=superlocus:Bruz_scaf_1950-:23560-27685
Bruz_scaf_1950	Mikado_loci	gene	24284	27685	21	-	.	ID=BruzV2.1950G2;Name=BruzV2.1950G2;multiexonic=True;superlocus=Mikado_superlocus:Bruz_scaf_1950-:23560-27685
Bruz_scaf_1950	Mikado_loci	mRNA	24284	27685	21	-	.	ID=BruzV2.1950G2.1;Parent=BruzV2.1950G2;Name=BruzV2.1950G2.1;alias=v1_Bruz.1950G2.1;alias=Bruz_scaf_1950.g33.t1;canonical_junctions=1,2,4;canonical_number=3;canonical_proportion=0.75;primary=True
Bruz_scaf_1950	Mikado_loci	exon	24284	25515	.	-	.	ID=BruzV2.1950G2.1.exon1;Parent=BruzV2.1950G2.1
Bruz_scaf_1950	Mikado_loci	three_prime_UTR	24284	24981	.	-	.	ID=BruzV2.1950G2.1.three_prime_UTR1;Parent=BruzV2.1950G2.1
Bruz_scaf_1950	Mikado_loci	CDS	24982	25515	.	-	0	ID=BruzV2.1950G2.1.CDS1;Parent=BruzV2.1950G2.1
Bruz_scaf_1950	Mikado_loci	CDS	25752	25924	.	-	2	ID=BruzV2.1950G2.1.CDS2;Parent=BruzV2.1950G2.1
Bruz_scaf_1950	Mikado_loci	exon	25752	25924	.	-	.	ID=BruzV2.1950G2.1.exon2;Parent=BruzV2.1950G2.1
Bruz_scaf_1950	Mikado_loci	CDS	26020	26119	.	-	0	ID=BruzV2.1950G2.1.CDS3;Parent=BruzV2.1950G2.1
Bruz_scaf_1950	Mikado_loci	exon	26020	26119	.	-	.	ID=BruzV2.1950G2.1.exon3;Parent=BruzV2.1950G2.1
Bruz_scaf_1950	Mikado_loci	CDS	26271	26381	.	-	0	ID=BruzV2.1950G2.1.CDS4;Parent=BruzV2.1950G2.1
Bruz_scaf_1950	Mikado_loci	exon	26271	26434	.	-	.	ID=BruzV2.1950G2.1.exon4;Parent=BruzV2.1950G2.1
Bruz_scaf_1950	Mikado_loci	five_prime_UTR	26382	26434	.	-	.	ID=BruzV2.1950G2.1.five_prime_UTR1;Parent=BruzV2.1950G2.1
Bruz_scaf_1950	Mikado_loci	exon	27623	27685	.	-	.	ID=BruzV2.1950G2.1.exon5;Parent=BruzV2.1950G2.1
Bruz_scaf_1950	Mikado_loci	five_prime_UTR	27623	27685	.	-	.	ID=BruzV2.1950G2.1.five_prime_UTR2;Parent=BruzV2.1950G2.1
###
Bruz_scaf_19509	Mikado_loci	superlocus	2695	3096	.	+	.	ID=Mikado_superlocus:Bruz_scaf_19509+:2695-3096;Name=superlocus:Bruz_scaf_19509+:2695-3096
Bruz_scaf_19509	Mikado_loci	gene	2695	3096	18	+	.	ID=BruzV2.19509G2;Name=BruzV2.19509G2;multiexonic=False;superlocus=Mikado_superlocus:Bruz_scaf_19509+:2695-3096
Bruz_scaf_19509	Mikado_loci	mRNA	2695	3096	18	+	.	ID=BruzV2.19509G2.1;Parent=BruzV2.19509G2;Name=BruzV2.19509G2.1;alias=st_MSTRG.19432.1;primary=True
Bruz_scaf_19509	Mikado_loci	exon	2695	3096	.	+	.	ID=BruzV2.19509G2.1.exon1;Parent=BruzV2.19509G2.1
Bruz_scaf_19509	Mikado_loci	five_prime_UTR	2695	2695	.	+	.	ID=BruzV2.19509G2.1.five_prime_UTR1;Parent=BruzV2.19509G2.1
Bruz_scaf_19509	Mikado_loci	CDS	2696	3094	.	+	0	ID=BruzV2.19509G2.1.CDS1;Parent=BruzV2.19509G2.1
Bruz_scaf_19509	Mikado_loci	three_prime_UTR	3095	3096	.	+	.	ID=BruzV2.19509G2.1.three_prime_UTR1;Parent=BruzV2.19509G2.1
###
Bruz_scaf_1951	Mikado_loci	superlocus	1517	1932	.	-	.	ID=Mikado_superlocus:Bruz_scaf_1951-:1517-1932;Name=superlocus:Bruz_scaf_1951-:1517-1932
Bruz_scaf_1951	Mikado_loci	gene	1517	1932	19	-	.	ID=BruzV2.1951G2;Name=BruzV2.1951G2;multiexonic=False;superlocus=Mikado_superlocus:Bruz_scaf_1951-:1517-1932
Bruz_scaf_1951	Mikado_loci	mRNA	1517	1932	19	-	.	ID=BruzV2.1951G2.1;Parent=BruzV2.1951G2;Name=BruzV2.1951G2.1;alias=v1_Bruz.1951G2.1;alias=MSTRG.18569.1;primary=True
Bruz_scaf_1951	Mikado_loci	exon	1517	1932	.	-	.	ID=BruzV2.1951G2.1.exon1;Parent=BruzV2.1951G2.1
Bruz_scaf_1951	Mikado_loci	three_prime_UTR	1517	1604	.	-	.	ID=BruzV2.1951G2.1.three_prime_UTR1;Parent=BruzV2.1951G2.1
Bruz_scaf_1951	Mikado_loci	CDS	1605	1931	.	-	0	ID=BruzV2.1951G2.1.CDS1;Parent=BruzV2.1951G2.1
Bruz_scaf_1951	Mikado_loci	five_prime_UTR	1932	1932	.	-	.	ID=BruzV2.1951G2.1.five_prime_UTR1;Parent=BruzV2.1951G2.1
###
Bruz_scaf_1951	Mikado_loci	superlocus	12926	13809	.	+	.	ID=Mikado_superlocus:Bruz_scaf_1951+:12926-13809;Name=superlocus:Bruz_scaf_1951+:12926-13809
Bruz_scaf_1951	Mikado_loci	gene	12926	13809	19	+	.	ID=BruzV2.1951G4;Name=BruzV2.1951G4;multiexonic=False;superlocus=Mikado_superlocus:Bruz_scaf_1951+:12926-13809
Bruz_scaf_1951	Mikado_loci	mRNA	12926	13809	19	+	.	ID=BruzV2.1951G4.1;Parent=BruzV2.1951G4;Name=BruzV2.1951G4.1;alias=v1_Bruz.1951G4.1;alias=Bruz_scaf_1951.g34.t1;primary=True
Bruz_scaf_1951	Mikado_loci	exon	12926	13809	.	+	.	ID=BruzV2.1951G4.1.exon1;Parent=BruzV2.1951G4.1
Bruz_scaf_1951	Mikado_loci	five_prime_UTR	12926	12965	.	+	.	ID=BruzV2.1951G4.1.five_prime_UTR1;Parent=BruzV2.1951G4.1
Bruz_scaf_1951	Mikado_loci	CDS	12966	13673	.	+	0	ID=BruzV2.1951G4.1.CDS1;Parent=BruzV2.1951G4.1
Bruz_scaf_1951	Mikado_loci	three_prime_UTR	13674	13809	.	+	.	ID=BruzV2.1951G4.1.three_prime_UTR1;Parent=BruzV2.1951G4.1
###
Bruz_scaf_1951	Mikado_loci	superlocus	23516	25150	.	+	.	ID=Mikado_superlocus:Bruz_scaf_1951+:23516-25150;Name=superlocus:Bruz_scaf_1951+:23516-25150
Bruz_scaf_1951	Mikado_loci	gene	23516	25150	19	+	.	ID=BruzV2.1951G6;Name=BruzV2.1951G6;multiexonic=False;superlocus=Mikado_superlocus:Bruz_scaf_1951+:23516-25150
Bruz_scaf_1951	Mikado_loci	mRNA	23516	25150	19	+	.	ID=BruzV2.1951G6.1;Parent=BruzV2.1951G6;Name=BruzV2.1951G6.1;alias=v1_Bruz.1951G8.1;alias=Bruz_scaf_1951.g35.t1;primary=True
Bruz_scaf_1951	Mikado_loci	exon	23516	25150	.	+	.	ID=BruzV2.1951G6.1.exon1;Parent=BruzV2.1951G6.1
Bruz_scaf_1951	Mikado_loci	five_prime_UTR	23516	24093	.	+	.	ID=BruzV2.1951G6.1.five_prime_UTR1;Parent=BruzV2.1951G6.1
Bruz_scaf_1951	Mikado_loci	CDS	24094	24930	.	+	0	ID=BruzV2.1951G6.1.CDS1;Parent=BruzV2.1951G6.1
Bruz_scaf_1951	Mikado_loci	three_prime_UTR	24931	25150	.	+	.	ID=BruzV2.1951G6.1.three_prime_UTR1;Parent=BruzV2.1951G6.1
###
Bruz_scaf_1951	Mikado_loci	superlocus	27702	28507	.	+	.	ID=Mikado_superlocus:Bruz_scaf_1951+:27702-28507;Name=superlocus:Bruz_scaf_1951+:27702-28507
Bruz_scaf_1951	Mikado_loci	gene	27702	28507	18	+	.	ID=BruzV2.1951G8;Name=BruzV2.1951G8;multiexonic=False;superlocus=Mikado_superlocus:Bruz_scaf_1951+:27702-28507
Bruz_scaf_1951	Mikado_loci	mRNA	27702	28507	18	+	.	ID=BruzV2.1951G8.1;Parent=BruzV2.1951G8;Name=BruzV2.1951G8.1;alias=v1_Bruz.1951G10.1;alias=MSTRG.18571.1;primary=True
Bruz_scaf_1951	Mikado_loci	CDS	27702	28187	.	+	0	ID=BruzV2.1951G8.1.CDS1;Parent=BruzV2.1951G8.1
Bruz_scaf_1951	Mikado_loci	exon	27702	28507	.	+	.	ID=BruzV2.1951G8.1.exon1;Parent=BruzV2.1951G8.1
Bruz_scaf_1951	Mikado_loci	three_prime_UTR	28188	28507	.	+	.	ID=BruzV2.1951G8.1.three_prime_UTR1;Parent=BruzV2.1951G8.1
###
Bruz_scaf_1951	Mikado_loci	superlocus	31378	34395	.	-	.	ID=Mikado_superlocus:Bruz_scaf_1951-:31378-34395;Name=superlocus:Bruz_scaf_1951-:31378-34395
Bruz_scaf_1951	Mikado_loci	gene	32492	34395	20	-	.	ID=BruzV2.1951G10;Name=BruzV2.1951G10;multiexonic=True;superlocus=Mikado_superlocus:Bruz_scaf_1951-:31378-34395
Bruz_scaf_1951	Mikado_loci	mRNA	32492	34395	20	-	.	ID=BruzV2.1951G10.1;Parent=BruzV2.1951G10;Name=BruzV2.1951G10.1;alias=v1_Bruz.1951G12.1;alias=Bruz_scaf_1951.g36.t1;canonical_junctions=1;canonical_number=1;canonical_proportion=1.0;primary=True
Bruz_scaf_1951	Mikado_loci	exon	32492	34200	.	-	.	ID=BruzV2.1951G10.1.exon1;Parent=BruzV2.1951G10.1
Bruz_scaf_1951	Mikado_loci	three_prime_UTR	32492	32830	.	-	.	ID=BruzV2.1951G10.1.three_prime_UTR1;Parent=BruzV2.1951G10.1
Bruz_scaf_1951	Mikado_loci	CDS	32831	34144	.	-	0	ID=BruzV2.1951G10.1.CDS1;Parent=BruzV2.1951G10.1
Bruz_scaf_1951	Mikado_loci	five_prime_UTR	34145	34200	.	-	.	ID=BruzV2.1951G10.1.five_prime_UTR1;Parent=BruzV2.1951G10.1
Bruz_scaf_1951	Mikado_loci	exon	34313	34395	.	-	.	ID=BruzV2.1951G10.1.exon2;Parent=BruzV2.1951G10.1
Bruz_scaf_1951	Mikado_loci	five_prime_UTR	34313	34395	.	-	.	ID=BruzV2.1951G10.1.five_prime_UTR2;Parent=BruzV2.1951G10.1
###
Bruz_scaf_1951	Mikado_loci	superlocus	38906	42215	.	-	.	ID=Mikado_superlocus:Bruz_scaf_1951-:38906-42215;Name=superlocus:Bruz_scaf_1951-:38906-42215
Bruz_scaf_1951	Mikado_loci	gene	39037	42215	21	-	.	ID=BruzV2.1951G12;Name=BruzV2.1951G12;multiexonic=True;superlocus=Mikado_superlocus:Bruz_scaf_1951-:38906-42215
Bruz_scaf_1951	Mikado_loci	mRNA	39037	42215	21	-	.	ID=BruzV2.1951G12.1;Parent=BruzV2.1951G12;Name=BruzV2.1951G12.1;alias=v1_Bruz.1951G14.1;alias=Bruz_scaf_1951.g37.t1;canonical_junctions=1,2,3;canonical_number=3;canonical_proportion=1.0;primary=True
Bruz_scaf_1951	Mikado_loci	exon	39037	39363	.	-	.	ID=BruzV2.1951G12.1.exon1;Parent=BruzV2.1951G12.1
Bruz_scaf_1951	Mikado_loci	three_prime_UTR	39037	39237	.	-	.	ID=BruzV2.1951G12.1.three_prime_UTR1;Parent=BruzV2.1951G12.1
Bruz_scaf_1951	Mikado_loci	CDS	39238	39363	.	-	0	ID=BruzV2.1951G12.1.CDS1;Parent=BruzV2.1951G12.1
Bruz_scaf_1951	Mikado_loci	CDS	40056	40181	.	-	0	ID=BruzV2.1951G12.1.CDS2;Parent=BruzV2.1951G12.1
Bruz_scaf_1951	Mikado_loci	exon	40056	40181	.	-	.	ID=BruzV2.1951G12.1.exon2;Parent=BruzV2.1951G12.1
Bruz_scaf_1951	Mikado_loci	CDS	40263	41555	.	-	0	ID=BruzV2.1951G12.1.CDS3;Parent=BruzV2.1951G12.1
Bruz_scaf_1951	Mikado_loci	exon	40263	41613	.	-	.	ID=BruzV2.1951G12.1.exon3;Parent=BruzV2.1951G12.1
Bruz_scaf_1951	Mikado_loci	five_prime_UTR	41556	41613	.	-	.	ID=BruzV2.1951G12.1.five_prime_UTR1;Parent=BruzV2.1951G12.1
Bruz_scaf_1951	Mikado_loci	exon	42151	42215	.	-	.	ID=BruzV2.1951G12.1.exon4;Parent=BruzV2.1951G12.1
Bruz_scaf_1951	Mikado_loci	five_prime_UTR	42151	42215	.	-	.	ID=BruzV2.1951G12.1.five_prime_UTR2;Parent=BruzV2.1951G12.1
###
Bruz_scaf_1951	Mikado_loci	superlocus	59897	60875	.	-	.	ID=Mikado_superlocus:Bruz_scaf_1951-:59897-60875;Name=superlocus:Bruz_scaf_1951-:59897-60875
Bruz_scaf_1951	Mikado_loci	gene	59897	60875	18	-	.	ID=BruzV2.1951G14;Name=BruzV2.1951G14;multiexonic=False;superlocus=Mikado_superlocus:Bruz_scaf_1951-:59897-60875
Bruz_scaf_1951	Mikado_loci	mRNA	59897	60875	18	-	.	ID=BruzV2.1951G14.1;Parent=BruzV2.1951G14;Name=BruzV2.1951G14.1;alias=st_MSTRG.19441.1;primary=True
Bruz_scaf_1951	Mikado_loci	exon	59897	60875	.	-	.	ID=BruzV2.1951G14.1.exon1;Parent=BruzV2.1951G14.1
Bruz_scaf_1951	Mikado_loci	three_prime_UTR	59897	59963	.	-	.	ID=BruzV2.1951G14.1.three_prime_UTR1;Parent=BruzV2.1951G14.1
Bruz_scaf_1951	Mikado_loci	CDS	59964	60452	.	-	0	ID=BruzV2.1951G14.1.CDS1;Parent=BruzV2.1951G14.1
Bruz_scaf_1951	Mikado_loci	five_prime_UTR	60453	60875	.	-	.	ID=BruzV2.1951G14.1.five_prime_UTR1;Parent=BruzV2.1951G14.1
###
Bruz_scaf_19511	Mikado_loci	superlocus	899	4845	.	-	.	ID=Mikado_superlocus:Bruz_scaf_19511-:899-4845;Name=superlocus:Bruz_scaf_19511-:899-4845
Bruz_scaf_19511	Mikado_loci	gene	899	4845	20	-	.	ID=BruzV2.19511G2;Name=BruzV2.19511G2;multiexonic=True;superlocus=Mikado_superlocus:Bruz_scaf_19511-:899-4845
Bruz_scaf_19511	Mikado_loci	mRNA	899	4845	20	-	.	ID=BruzV2.19511G2.1;Parent=BruzV2.19511G2;Name=BruzV2.19511G2.1;alias=v1_Bruz.19511G2.1;alias=Bruz_scaf_19511.g32.t1;canonical_junctions=1,2,3;canonical_number=3;canonical_proportion=1.0;primary=True
Bruz_scaf_19511	Mikado_loci	exon	899	1825	.	-	.	ID=BruzV2.19511G2.1.exon1;Parent=BruzV2.19511G2.1
Bruz_scaf_19511	Mikado_loci	three_prime_UTR	899	1402	.	-	.	ID=BruzV2.19511G2.1.three_prime_UTR1;Parent=BruzV2.19511G2.1
Bruz_scaf_19511	Mikado_loci	CDS	1403	1825	.	-	0	ID=BruzV2.19511G2.1.CDS1;Parent=BruzV2.19511G2.1
Bruz_scaf_19511	Mikado_loci	CDS	2086	2258	.	-	2	ID=BruzV2.19511G2.1.CDS2;Parent=BruzV2.19511G2.1
Bruz_scaf_19511	Mikado_loci	exon	2086	2258	.	-	.	ID=BruzV2.19511G2.1.exon2;Parent=BruzV2.19511G2.1
Bruz_scaf_19511	Mikado_loci	CDS	3433	4567	.	-	0	ID=BruzV2.19511G2.1.CDS3;Parent=BruzV2.19511G2.1
Bruz_scaf_19511	Mikado_loci	exon	3433	4567	.	-	.	ID=BruzV2.19511G2.1.exon3;Parent=BruzV2.19511G2.1
Bruz_scaf_19511	Mikado_loci	CDS	4657	4734	.	-	0	ID=BruzV2.19511G2.1.CDS4;Parent=BruzV2.19511G2.1
Bruz_scaf_19511	Mikado_loci	exon	4657	4845	.	-	.	ID=BruzV2.19511G2.1.exon4;Parent=BruzV2.19511G2.1
Bruz_scaf_19511	Mikado_loci	five_prime_UTR	4735	4845	.	-	.	ID=BruzV2.19511G2.1.five_prime_UTR1;Parent=BruzV2.19511G2.1
###
Bruz_scaf_19516	Mikado_loci	superlocus	1	1034	.	-	.	ID=Mikado_superlocus:Bruz_scaf_19516-:1-1034;Name=superlocus:Bruz_scaf_19516-:1-1034
Bruz_scaf_19516	Mikado_loci	gene	1	1034	18	-	.	ID=BruzV2.19516G2;Name=BruzV2.19516G2;multiexonic=False;superlocus=Mikado_superlocus:Bruz_scaf_19516-:1-1034
Bruz_scaf_19516	Mikado_loci	mRNA	1	1034	18	-	.	ID=BruzV2.19516G2.1;Parent=BruzV2.19516G2;Name=BruzV2.19516G2.1;alias=st_MSTRG.19444.1;primary=True
Bruz_scaf_19516	Mikado_loci	exon	1	1034	.	-	.	ID=BruzV2.19516G2.1.exon1;Parent=BruzV2.19516G2.1
Bruz_scaf_19516	Mikado_loci	three_prime_UTR	1	363	.	-	.	ID=BruzV2.19516G2.1.three_prime_UTR1;Parent=BruzV2.19516G2.1
Bruz_scaf_19516	Mikado_loci	CDS	364	1032	.	-	0	ID=BruzV2.19516G2.1.CDS1;Parent=BruzV2.19516G2.1
Bruz_scaf_19516	Mikado_loci	five_prime_UTR	1033	1034	.	-	.	ID=BruzV2.19516G2.1.five_prime_UTR1;Parent=BruzV2.19516G2.1
###
Bruz_scaf_1952	Mikado_loci	superlocus	10516	11750	.	+	.	ID=Mikado_superlocus:Bruz_scaf_1952+:10516-11750;Name=superlocus:Bruz_scaf_1952+:10516-11750
Bruz_scaf_1952	Mikado_loci	gene	10516	11750	18	+	.	ID=BruzV2.1952G2;Name=BruzV2.1952G2;multiexonic=False;superlocus=Mikado_superlocus:Bruz_scaf_1952+:10516-11750
Bruz_scaf_1952	Mikado_loci	mRNA	10516	11750	18	+	.	ID=BruzV2.1952G2.1;Parent=BruzV2.1952G2;Name=BruzV2.1952G2.1;alias=st_MSTRG.19447.1;primary=True
Bruz_scaf_1952	Mikado_loci	exon	10516	11750	.	+	.	ID=BruzV2.1952G2.1.exon1;Parent=BruzV2.1952G2.1
Bruz_scaf_1952	Mikado_loci	five_prime_UTR	10516	10726	.	+	.	ID=BruzV2.1952G2.1.five_prime_UTR1;Parent=BruzV2.1952G2.1
Bruz_scaf_1952	Mikado_loci	CDS	10727	11578	.	+	0	ID=BruzV2.1952G2.1.CDS1;Parent=BruzV2.1952G2.1
Bruz_scaf_1952	Mikado_loci	three_prime_UTR	11579	11750	.	+	.	ID=BruzV2.1952G2.1.three_prime_UTR1;Parent=BruzV2.1952G2.1
###
Bruz_scaf_1952	Mikado_loci	superlocus	40386	44974	.	+	.	ID=Mikado_superlocus:Bruz_scaf_1952+:40386-44974;Name=superlocus:Bruz_scaf_1952+:40386-44974
Bruz_scaf_1952	Mikado_loci	gene	40386	44974	20	+	.	ID=BruzV2.1952G4;Name=BruzV2.1952G4;multiexonic=True;superlocus=Mikado_superlocus:Bruz_scaf_1952+:40386-44974
Bruz_scaf_1952	Mikado_loci	mRNA	40386	44974	20	+	.	ID=BruzV2.1952G4.1;Parent=BruzV2.1952G4;Name=BruzV2.1952G4.1;alias=v1_Bruz.1952G4.1;alias=Bruz_scaf_1952.g40.t1;canonical_junctions=1,2,3,4,5,6,7;canonical_number=7;canonical_proportion=1.0;primary=True
Bruz_scaf_1952	Mikado_loci	exon	40386	40527	.	+	.	ID=BruzV2.1952G4.1.exon1;Parent=BruzV2.1952G4.1
Bruz_scaf_1952	Mikado_loci	five_prime_UTR	40386	40473	.	+	.	ID=BruzV2.1952G4.1.five_prime_UTR1;Parent=BruzV2.1952G4.1
Bruz_scaf_1952	Mikado_loci	CDS	40474	40527	.	+	0	ID=BruzV2.1952G4.1.CDS1;Parent=BruzV2.1952G4.1
Bruz_scaf_1952	Mikado_loci	CDS	40765	40918	.	+	0	ID=BruzV2.1952G4.1.CDS2;Parent=BruzV2.1952G4.1
Bruz_scaf_1952	Mikado_loci	exon	40765	40918	.	+	.	ID=BruzV2.1952G4.1.exon2;Parent=BruzV2.1952G4.1
Bruz_scaf_1952	Mikado_loci	CDS	41461	41582	.	+	2	ID=BruzV2.1952G4.1.CDS3;Parent=BruzV2.1952G4.1
Bruz_scaf_1952	Mikado_loci	exon	41461	41582	.	+	.	ID=BruzV2.1952G4.1.exon3;Parent=BruzV2.1952G4.1
Bruz_scaf_1952	Mikado_loci	CDS	41680	41887	.	+	0	ID=BruzV2.1952G4.1.CDS4;Parent=BruzV2.1952G4.1
Bruz_scaf_1952	Mikado_loci	exon	41680	41887	.	+	.	ID=BruzV2.1952G4.1.exon4;Parent=BruzV2.1952G4.1
Bruz_scaf_1952	Mikado_loci	CDS	42024	42169	.	+	2	ID=BruzV2.1952G4.1.CDS5;Parent=BruzV2.1952G4.1
Bruz_scaf_1952	Mikado_loci	exon	42024	42169	.	+	.	ID=BruzV2.1952G4.1.exon5;Parent=BruzV2.1952G4.1
Bruz_scaf_1952	Mikado_loci	CDS	42304	42610	.	+	0	ID=BruzV2.1952G4.1.CDS6;Parent=BruzV2.1952G4.1
Bruz_scaf_1952	Mikado_loci	exon	42304	42610	.	+	.	ID=BruzV2.1952G4.1.exon6;Parent=BruzV2.1952G4.1
Bruz_scaf_1952	Mikado_loci	CDS	43496	43947	.	+	2	ID=BruzV2.1952G4.1.CDS7;Parent=BruzV2.1952G4.1
Bruz_scaf_1952	Mikado_loci	exon	43496	43947	.	+	.	ID=BruzV2.1952G4.1.exon7;Parent=BruzV2.1952G4.1
Bruz_scaf_1952	Mikado_loci	CDS	44416	44706	.	+	0	ID=BruzV2.1952G4.1.CDS8;Parent=BruzV2.1952G4.1
Bruz_scaf_1952	Mikado_loci	exon	44416	44974	.	+	.	ID=BruzV2.1952G4.1.exon8;Parent=BruzV2.1952G4.1
Bruz_scaf_1952	Mikado_loci	three_prime_UTR	44707	44974	.	+	.	ID=BruzV2.1952G4.1.three_prime_UTR1;Parent=BruzV2.1952G4.1
###
Bruz_scaf_1952	Mikado_loci	superlocus	59946	60741	.	+	.	ID=Mikado_superlocus:Bruz_scaf_1952+:59946-60741;Name=superlocus:Bruz_scaf_1952+:59946-60741
Bruz_scaf_1952	Mikado_loci	gene	59946	60741	19	+	.	ID=BruzV2.1952G6;Name=BruzV2.1952G6;multiexonic=False;superlocus=Mikado_superlocus:Bruz_scaf_1952+:59946-60741
Bruz_scaf_1952	Mikado_loci	mRNA	59946	60741	19	+	.	ID=BruzV2.1952G6.1;Parent=BruzV2.1952G6;Name=BruzV2.1952G6.1;alias=v1_Bruz.1952G6.1;alias=Bruz_scaf_1952.g41.t1;primary=True
Bruz_scaf_1952	Mikado_loci	exon	59946	60741	.	+	.	ID=BruzV2.1952G6.1.exon1;Parent=BruzV2.1952G6.1
Bruz_scaf_1952	Mikado_loci	five_prime_UTR	59946	59947	.	+	.	ID=BruzV2.1952G6.1.five_prime_UTR1;Parent=BruzV2.1952G6.1
Bruz_scaf_1952	Mikado_loci	CDS	59948	60256	.	+	0	ID=BruzV2.1952G6.1.CDS1;Parent=BruzV2.1952G6.1
Bruz_scaf_1952	Mikado_loci	three_prime_UTR	60257	60741	.	+	.	ID=BruzV2.1952G6.1.three_prime_UTR1;Parent=BruzV2.1952G6.1
###
Bruz_scaf_19520	Mikado_loci	superlocus	4638	5816	.	+	.	ID=Mikado_superlocus:Bruz_scaf_19520+:4638-5816;Name=superlocus:Bruz_scaf_19520+:4638-5816
Bruz_scaf_19520	Mikado_loci	gene	4638	5816	18	+	.	ID=BruzV2.19520G2;Name=BruzV2.19520G2;multiexonic=False;superlocus=Mikado_superlocus:Bruz_scaf_19520+:4638-5816
Bruz_scaf_19520	Mikado_loci	mRNA	4638	5816	18	+	.	ID=BruzV2.19520G2.1;Parent=BruzV2.19520G2;Name=BruzV2.19520G2.1;alias=st_MSTRG.19451.1;primary=True
Bruz_scaf_19520	Mikado_loci	exon	4638	5816	.	+	.	ID=BruzV2.19520G2.1.exon1;Parent=BruzV2.19520G2.1
Bruz_scaf_19520	Mikado_loci	five_prime_UTR	4638	4945	.	+	.	ID=BruzV2.19520G2.1.five_prime_UTR1;Parent=BruzV2.19520G2.1
Bruz_scaf_19520	Mikado_loci	CDS	4946	5263	.	+	0	ID=BruzV2.19520G2.1.CDS1;Parent=BruzV2.19520G2.1
Bruz_scaf_19520	Mikado_loci	three_prime_UTR	5264	5816	.	+	.	ID=BruzV2.19520G2.1.three_prime_UTR1;Parent=BruzV2.19520G2.1
###
Bruz_scaf_19520	Mikado_loci	superlocus	777	2395	.	-	.	ID=Mikado_superlocus:Bruz_scaf_19520-:777-2395;Name=superlocus:Bruz_scaf_19520-:777-2395
Bruz_scaf_19520	Mikado_loci	gene	777	2395	18	-	.	ID=BruzV2.19520G4;Name=BruzV2.19520G4;multiexonic=False;superlocus=Mikado_superlocus:Bruz_scaf_19520-:777-2395
Bruz_scaf_19520	Mikado_loci	mRNA	777	2395	18	-	.	ID=BruzV2.19520G4.1;Parent=BruzV2.19520G4;Name=BruzV2.19520G4.1;alias=v1_Bruz.19520G2.1;alias=Bruz_scaf_19520.g34.t1;primary=True
Bruz_scaf_19520	Mikado_loci	exon	777	2395	.	-	.	ID=BruzV2.19520G4.1.exon1;Parent=BruzV2.19520G4.1
Bruz_scaf_19520	Mikado_loci	three_prime_UTR	777	1009	.	-	.	ID=BruzV2.19520G4.1.three_prime_UTR1;Parent=BruzV2.19520G4.1
Bruz_scaf_19520	Mikado_loci	CDS	1010	2395	.	-	0	ID=BruzV2.19520G4.1.CDS1;Parent=BruzV2.19520G4.1
###
Bruz_scaf_19523	Mikado_loci	superlocus	3019	4847	.	+	.	ID=Mikado_superlocus:Bruz_scaf_19523+:3019-4847;Name=superlocus:Bruz_scaf_19523+:3019-4847
Bruz_scaf_19523	Mikado_loci	gene	3019	4847	17	+	.	ID=BruzV2.19523G2;Name=BruzV2.19523G2;multiexonic=False;superlocus=Mikado_superlocus:Bruz_scaf_19523+:3019-4847
Bruz_scaf_19523	Mikado_loci	mRNA	3019	4847	17	+	.	ID=BruzV2.19523G2.1;Parent=BruzV2.19523G2;Name=BruzV2.19523G2.1;alias=st_MSTRG.19452.1;primary=True
Bruz_scaf_19523	Mikado_loci	CDS	3019	4026	.	+	0	ID=BruzV2.19523G2.1.CDS1;Parent=BruzV2.19523G2.1
Bruz_scaf_19523	Mikado_loci	exon	3019	4847	.	+	.	ID=BruzV2.19523G2.1.exon1;Parent=BruzV2.19523G2.1
Bruz_scaf_19523	Mikado_loci	three_prime_UTR	4027	4847	.	+	.	ID=BruzV2.19523G2.1.three_prime_UTR1;Parent=BruzV2.19523G2.1
###
Bruz_scaf_19525	Mikado_loci	superlocus	145	2656	.	-	.	ID=Mikado_superlocus:Bruz_scaf_19525-:145-2656;Name=superlocus:Bruz_scaf_19525-:145-2656
Bruz_scaf_19525	Mikado_loci	gene	145	2656	18	-	.	ID=BruzV2.19525G2;Name=BruzV2.19525G2;multiexonic=False;superlocus=Mikado_superlocus:Bruz_scaf_19525-:145-2656
Bruz_scaf_19525	Mikado_loci	mRNA	145	2656	18	-	.	ID=BruzV2.19525G2.1;Parent=BruzV2.19525G2;Name=BruzV2.19525G2.1;alias=st_MSTRG.19454.1;primary=True
Bruz_scaf_19525	Mikado_loci	exon	145	2656	.	-	.	ID=BruzV2.19525G2.1.exon1;Parent=BruzV2.19525G2.1
Bruz_scaf_19525	Mikado_loci	three_prime_UTR	145	304	.	-	.	ID=BruzV2.19525G2.1.three_prime_UTR1;Parent=BruzV2.19525G2.1
Bruz_scaf_19525	Mikado_loci	CDS	305	628	.	-	0	ID=BruzV2.19525G2.1.CDS1;Parent=BruzV2.19525G2.1
Bruz_scaf_19525	Mikado_loci	five_prime_UTR	629	2656	.	-	.	ID=BruzV2.19525G2.1.five_prime_UTR1;Parent=BruzV2.19525G2.1
###
Bruz_scaf_19525	Mikado_loci	superlocus	2930	3612	.	-	.	ID=Mikado_superlocus:Bruz_scaf_19525-:2930-3612;Name=superlocus:Bruz_scaf_19525-:2930-3612
Bruz_scaf_19525	Mikado_loci	gene	2930	3612	18	-	.	ID=BruzV2.19525G4;Name=BruzV2.19525G4;multiexonic=False;superlocus=Mikado_superlocus:Bruz_scaf_19525-:2930-3612
Bruz_scaf_19525	Mikado_loci	mRNA	2930	3612	18	-	.	ID=BruzV2.19525G4.1;Parent=BruzV2.19525G4;Name=BruzV2.19525G4.1;alias=st_MSTRG.19455.1;primary=True
Bruz_scaf_19525	Mikado_loci	exon	2930	3612	.	-	.	ID=BruzV2.19525G4.1.exon1;Parent=BruzV2.19525G4.1
Bruz_scaf_19525	Mikado_loci	three_prime_UTR	2930	3143	.	-	.	ID=BruzV2.19525G4.1.three_prime_UTR1;Parent=BruzV2.19525G4.1
Bruz_scaf_19525	Mikado_loci	CDS	3144	3488	.	-	0	ID=BruzV2.19525G4.1.CDS1;Parent=BruzV2.19525G4.1
Bruz_scaf_19525	Mikado_loci	five_prime_UTR	3489	3612	.	-	.	ID=BruzV2.19525G4.1.five_prime_UTR1;Parent=BruzV2.19525G4.1
###
Bruz_scaf_1953	Mikado_loci	superlocus	42817	43232	.	+	.	ID=Mikado_superlocus:Bruz_scaf_1953+:42817-43232;Name=superlocus:Bruz_scaf_1953+:42817-43232
Bruz_scaf_1953	Mikado_loci	gene	42817	43232	18	+	.	ID=BruzV2.1953G2;Name=BruzV2.1953G2;multiexonic=False;superlocus=Mikado_superlocus:Bruz_scaf_1953+:42817-43232
Bruz_scaf_1953	Mikado_loci	mRNA	42817	43232	18	+	.	ID=BruzV2.1953G2.1;Parent=BruzV2.1953G2;Name=BruzV2.1953G2.1;alias=st_MSTRG.19461.1;primary=True
Bruz_scaf_1953	Mikado_loci	exon	42817	43232	.	+	.	ID=BruzV2.1953G2.1.exon1;Parent=BruzV2.1953G2.1
Bruz_scaf_1953	Mikado_loci	five_prime_UTR	42817	42818	.	+	.	ID=BruzV2.1953G2.1.five_prime_UTR1;Parent=BruzV2.1953G2.1
Bruz_scaf_1953	Mikado_loci	CDS	42819	43229	.	+	0	ID=BruzV2.1953G2.1.CDS1;Parent=BruzV2.1953G2.1
Bruz_scaf_1953	Mikado_loci	three_prime_UTR	43230	43232	.	+	.	ID=BruzV2.1953G2.1.three_prime_UTR1;Parent=BruzV2.1953G2.1
###
Bruz_scaf_19532	Mikado_loci	superlocus	1056	1814	.	+	.	ID=Mikado_superlocus:Bruz_scaf_19532+:1056-1814;Name=superlocus:Bruz_scaf_19532+:1056-1814
Bruz_scaf_19532	Mikado_loci	gene	1056	1814	18	+	.	ID=BruzV2.19532G2;Name=BruzV2.19532G2;multiexonic=False;superlocus=Mikado_superlocus:Bruz_scaf_19532+:1056-1814
Bruz_scaf_19532	Mikado_loci	mRNA	1056	1814	18	+	.	ID=BruzV2.19532G2.1;Parent=BruzV2.19532G2;Name=BruzV2.19532G2.1;alias=st_MSTRG.19463.1;primary=True
Bruz_scaf_19532	Mikado_loci	exon	1056	1814	.	+	.	ID=BruzV2.19532G2.1.exon1;Parent=BruzV2.19532G2.1
Bruz_scaf_19532	Mikado_loci	five_prime_UTR	1056	1056	.	+	.	ID=BruzV2.19532G2.1.five_prime_UTR1;Parent=BruzV2.19532G2.1
Bruz_scaf_19532	Mikado_loci	CDS	1057	1512	.	+	0	ID=BruzV2.19532G2.1.CDS1;Parent=BruzV2.19532G2.1
Bruz_scaf_19532	Mikado_loci	three_prime_UTR	1513	1814	.	+	.	ID=BruzV2.19532G2.1.three_prime_UTR1;Parent=BruzV2.19532G2.1
###
Bruz_scaf_19533	Mikado_loci	superlocus	3094	4959	.	+	.	ID=Mikado_superlocus:Bruz_scaf_19533+:3094-4959;Name=superlocus:Bruz_scaf_19533+:3094-4959
Bruz_scaf_19533	Mikado_loci	gene	3526	4959	16	+	.	ID=BruzV2.19533G2;Name=BruzV2.19533G2;multiexonic=True;superlocus=Mikado_superlocus:Bruz_scaf_19533+:3094-4959
Bruz_scaf_19533	Mikado_loci	mRNA	3526	4959	16	+	.	ID=BruzV2.19533G2.1;Parent=BruzV2.19533G2;Name=BruzV2.19533G2.1;alias=v1_Bruz.19533G2.1;alias=Bruz_scaf_19533.g35.t1;canonical_junctions=1,2,3,4,5,6;canonical_number=6;canonical_proportion=1.0;primary=True
Bruz_scaf_19533	Mikado_loci	exon	3526	3633	.	+	.	ID=BruzV2.19533G2.1.exon1;Parent=BruzV2.19533G2.1
Bruz_scaf_19533	Mikado_loci	five_prime_UTR	3526	3527	.	+	.	ID=BruzV2.19533G2.1.five_prime_UTR1;Parent=BruzV2.19533G2.1
Bruz_scaf_19533	Mikado_loci	CDS	3528	3633	.	+	0	ID=BruzV2.19533G2.1.CDS1;Parent=BruzV2.19533G2.1
Bruz_scaf_19533	Mikado_loci	CDS	3951	3959	.	+	2	ID=BruzV2.19533G2.1.CDS2;Parent=BruzV2.19533G2.1
Bruz_scaf_19533	Mikado_loci	exon	3951	3959	.	+	.	ID=BruzV2.19533G2.1.exon2;Parent=BruzV2.19533G2.1
Bruz_scaf_19533	Mikado_loci	CDS	4147	4235	.	+	2	ID=BruzV2.19533G2.1.CDS3;Parent=BruzV2.19533G2.1
Bruz_scaf_19533	Mikado_loci	exon	4147	4235	.	+	.	ID=BruzV2.19533G2.1.exon3;Parent=BruzV2.19533G2.1
Bruz_scaf_19533	Mikado_loci	CDS	4358	4431	.	+	0	ID=BruzV2.19533G2.1.CDS4;Parent=BruzV2.19533G2.1
Bruz_scaf_19533	Mikado_loci	exon	4358	4431	.	+	.	ID=BruzV2.19533G2.1.exon4;Parent=BruzV2.19533G2.1
Bruz_scaf_19533	Mikado_loci	CDS	4552	4602	.	+	1	ID=BruzV2.19533G2.1.CDS5;Parent=BruzV2.19533G2.1
Bruz_scaf_19533	Mikado_loci	exon	4552	4602	.	+	.	ID=BruzV2.19533G2.1.exon5;Parent=BruzV2.19533G2.1
Bruz_scaf_19533	Mikado_loci	CDS	4753	4829	.	+	1	ID=BruzV2.19533G2.1.CDS6;Parent=BruzV2.19533G2.1
Bruz_scaf_19533	Mikado_loci	exon	4753	4829	.	+	.	ID=BruzV2.19533G2.1.exon6;Parent=BruzV2.19533G2.1
Bruz_scaf_19533	Mikado_loci	CDS	4919	4935	.	+	2	ID=BruzV2.19533G2.1.CDS7;Parent=BruzV2.19533G2.1
Bruz_scaf_19533	Mikado_loci	exon	4919	4959	.	+	.	ID=BruzV2.19533G2.1.exon7;Parent=BruzV2.19533G2.1
Bruz_scaf_19533	Mikado_loci	three_prime_UTR	4936	4959	.	+	.	ID=BruzV2.19533G2.1.three_prime_UTR1;Parent=BruzV2.19533G2.1
###
Bruz_scaf_19534	Mikado_loci	superlocus	2176	4064	.	+	.	ID=Mikado_superlocus:Bruz_scaf_19534+:2176-4064;Name=superlocus:Bruz_scaf_19534+:2176-4064
Bruz_scaf_19534	Mikado_loci	ncRNA_gene	2176	4064	17	+	.	ID=BruzV2.19534G2;Name=BruzV2.19534G2;multiexonic=True;superlocus=Mikado_superlocus:Bruz_scaf_19534+:2176-4064
Bruz_scaf_19534	Mikado_loci	ncRNA	2176	4064	17	+	.	ID=BruzV2.19534G2.1;Parent=BruzV2.19534G2;Name=v1_Bruz.19534G2.1;alias=v1_Bruz.19534G2.1;alias=Bruz_scaf_19534.g37.t1;canonical_junctions=1,2,3;canonical_number=3;canonical_proportion=1.0;primary=True
Bruz_scaf_19534	Mikado_loci	exon	2176	2321	.	+	.	ID=BruzV2.19534G2.1.exon1;Parent=BruzV2.19534G2.1
Bruz_scaf_19534	Mikado_loci	exon	2424	2523	.	+	.	ID=BruzV2.19534G2.1.exon2;Parent=BruzV2.19534G2.1
Bruz_scaf_19534	Mikado_loci	exon	2997	3109	.	+	.	ID=BruzV2.19534G2.1.exon3;Parent=BruzV2.19534G2.1
Bruz_scaf_19534	Mikado_loci	exon	3753	4064	.	+	.	ID=BruzV2.19534G2.1.exon4;Parent=BruzV2.19534G2.1
###
Bruz_scaf_19534	Mikado_loci	superlocus	47	2075	.	-	.	ID=Mikado_superlocus:Bruz_scaf_19534-:47-2075;Name=superlocus:Bruz_scaf_19534-:47-2075
Bruz_scaf_19534	Mikado_loci	gene	47	2075	20	-	.	ID=BruzV2.19534G4;Name=BruzV2.19534G4;multiexonic=True;superlocus=Mikado_superlocus:Bruz_scaf_19534-:47-2075
Bruz_scaf_19534	Mikado_loci	mRNA	47	2075	20	-	.	ID=BruzV2.19534G4.1;Parent=BruzV2.19534G4;Name=BruzV2.19534G4.1;alias=v1_Bruz.19534G4.1;alias=Bruz_scaf_19534.g36.t1;canonical_junctions=1,2,3,4,5;canonical_number=5;canonical_proportion=1.0;primary=True
Bruz_scaf_19534	Mikado_loci	exon	47	111	.	-	.	ID=BruzV2.19534G4.1.exon1;Parent=BruzV2.19534G4.1
Bruz_scaf_19534	Mikado_loci	three_prime_UTR	47	70	.	-	.	ID=BruzV2.19534G4.1.three_prime_UTR1;Parent=BruzV2.19534G4.1
Bruz_scaf_19534	Mikado_loci	CDS	71	111	.	-	2	ID=BruzV2.19534G4.1.CDS1;Parent=BruzV2.19534G4.1
Bruz_scaf_19534	Mikado_loci	CDS	300	415	.	-	1	ID=BruzV2.19534G4.1.CDS2;Parent=BruzV2.19534G4.1
Bruz_scaf_19534	Mikado_loci	exon	300	415	.	-	.	ID=BruzV2.19534G4.1.exon2;Parent=BruzV2.19534G4.1
Bruz_scaf_19534	Mikado_loci	CDS	498	624	.	-	2	ID=BruzV2.19534G4.1.CDS3;Parent=BruzV2.19534G4.1
Bruz_scaf_19534	Mikado_loci	exon	498	624	.	-	.	ID=BruzV2.19534G4.1.exon3;Parent=BruzV2.19534G4.1
Bruz_scaf_19534	Mikado_loci	CDS	697	793	.	-	0	ID=BruzV2.19534G4.1.CDS4;Parent=BruzV2.19534G4.1
Bruz_scaf_19534	Mikado_loci	exon	697	793	.	-	.	ID=BruzV2.19534G4.1.exon4;Parent=BruzV2.19534G4.1
Bruz_scaf_19534	Mikado_loci	CDS	865	1033	.	-	1	ID=BruzV2.19534G4.1.CDS5;Parent=BruzV2.19534G4.1
Bruz_scaf_19534	Mikado_loci	exon	865	1033	.	-	.	ID=BruzV2.19534G4.1.exon5;Parent=BruzV2.19534G4.1
Bruz_scaf_19534	Mikado_loci	CDS	1857	2074	.	-	0	ID=BruzV2.19534G4.1.CDS6;Parent=BruzV2.19534G4.1
Bruz_scaf_19534	Mikado_loci	exon	1857	2075	.	-	.	ID=BruzV2.19534G4.1.exon6;Parent=BruzV2.19534G4.1
Bruz_scaf_19534	Mikado_loci	five_prime_UTR	2075	2075	.	-	.	ID=BruzV2.19534G4.1.five_prime_UTR1;Parent=BruzV2.19534G4.1
###
Bruz_scaf_19536	Mikado_loci	superlocus	1087	2053	.	+	.	ID=Mikado_superlocus:Bruz_scaf_19536+:1087-2053;Name=superlocus:Bruz_scaf_19536+:1087-2053
Bruz_scaf_19536	Mikado_loci	gene	1087	2053	18	+	.	ID=BruzV2.19536G2;Name=BruzV2.19536G2;multiexonic=False;superlocus=Mikado_superlocus:Bruz_scaf_19536+:1087-2053
Bruz_scaf_19536	Mikado_loci	mRNA	1087	2053	18	+	.	ID=BruzV2.19536G2.1;Parent=BruzV2.19536G2;Name=BruzV2.19536G2.1;alias=st_MSTRG.19470.1;primary=True
Bruz_scaf_19536	Mikado_loci	exon	1087	2053	.	+	.	ID=BruzV2.19536G2.1.exon1;Parent=BruzV2.19536G2.1
Bruz_scaf_19536	Mikado_loci	five_prime_UTR	1087	1278	.	+	.	ID=BruzV2.19536G2.1.five_prime_UTR1;Parent=BruzV2.19536G2.1
Bruz_scaf_19536	Mikado_loci	CDS	1279	1740	.	+	0	ID=BruzV2.19536G2.1.CDS1;Parent=BruzV2.19536G2.1
Bruz_scaf_19536	Mikado_loci	three_prime_UTR	1741	2053	.	+	.	ID=BruzV2.19536G2.1.three_prime_UTR1;Parent=BruzV2.19536G2.1
###
Bruz_scaf_19539	Mikado_loci	superlocus	1289	3682	.	+	.	ID=Mikado_superlocus:Bruz_scaf_19539+:1289-3682;Name=superlocus:Bruz_scaf_19539+:1289-3682
Bruz_scaf_19539	Mikado_loci	gene	1289	3682	18	+	.	ID=BruzV2.19539G2;Name=BruzV2.19539G2;multiexonic=False;superlocus=Mikado_superlocus:Bruz_scaf_19539+:1289-3682
Bruz_scaf_19539	Mikado_loci	mRNA	1289	3682	18	+	.	ID=BruzV2.19539G2.1;Parent=BruzV2.19539G2;Name=BruzV2.19539G2.1;alias=st_MSTRG.19472.1;primary=True
Bruz_scaf_19539	Mikado_loci	exon	1289	3682	.	+	.	ID=BruzV2.19539G2.1.exon1;Parent=BruzV2.19539G2.1
Bruz_scaf_19539	Mikado_loci	five_prime_UTR	1289	3257	.	+	.	ID=BruzV2.19539G2.1.five_prime_UTR1;Parent=BruzV2.19539G2.1
Bruz_scaf_19539	Mikado_loci	CDS	3258	3659	.	+	0	ID=BruzV2.19539G2.1.CDS1;Parent=BruzV2.19539G2.1
Bruz_scaf_19539	Mikado_loci	three_prime_UTR	3660	3682	.	+	.	ID=BruzV2.19539G2.1.three_prime_UTR1;Parent=BruzV2.19539G2.1
###
Bruz_scaf_19539	Mikado_loci	superlocus	5090	6099	.	-	.	ID=Mikado_superlocus:Bruz_scaf_19539-:5090-6099;Name=superlocus:Bruz_scaf_19539-:5090-6099
Bruz_scaf_19539	Mikado_loci	gene	5090	6099	16	-	.	ID=BruzV2.19539G4;Name=BruzV2.19539G4;multiexonic=False;superlocus=Mikado_superlocus:Bruz_scaf_19539-:5090-6099
Bruz_scaf_19539	Mikado_loci	mRNA	5090	6099	16	-	.	ID=BruzV2.19539G4.1;Parent=BruzV2.19539G4;Name=BruzV2.19539G4.1;alias=st_MSTRG.19473.1;primary=True
Bruz_scaf_19539	Mikado_loci	CDS	5090	5527	.	-	0	ID=BruzV2.19539G4.1.CDS1;Parent=BruzV2.19539G4.1
Bruz_scaf_19539	Mikado_loci	exon	5090	6099	.	-	.	ID=BruzV2.19539G4.1.exon1;Parent=BruzV2.19539G4.1
Bruz_scaf_19539	Mikado_loci	five_prime_UTR	5528	6099	.	-	.	ID=BruzV2.19539G4.1.five_prime_UTR1;Parent=BruzV2.19539G4.1
###
Bruz_scaf_1954	Mikado_loci	superlocus	9731	18895	.	-	.	ID=Mikado_superlocus:Bruz_scaf_1954-:9731-18895;Name=superlocus:Bruz_scaf_1954-:9731-18895
Bruz_scaf_1954	Mikado_loci	gene	9731	18895	20	-	.	ID=BruzV2.1954G2;Name=BruzV2.1954G2;multiexonic=True;superlocus=Mikado_superlocus:Bruz_scaf_1954-:9731-18895
Bruz_scaf_1954	Mikado_loci	mRNA	9731	18895	20	-	.	ID=BruzV2.1954G2.1;Parent=BruzV2.1954G2;Name=BruzV2.1954G2.1;alias=v1_Bruz.1954G2.1;alias=Bruz_scaf_1954.g42.t1;canonical_junctions=1,2,3,4,5,6,7,8,9,10,11,12,13,14,15,16,17,18,19,20;canonical_number=20;canonical_proportion=1.0;primary=True
Bruz_scaf_1954	Mikado_loci	exon	9731	10296	.	-	.	ID=BruzV2.1954G2.1.exon1;Parent=BruzV2.1954G2.1
Bruz_scaf_1954	Mikado_loci	three_prime_UTR	9731	10156	.	-	.	ID=BruzV2.1954G2.1.three_prime_UTR1;Parent=BruzV2.1954G2.1
Bruz_scaf_1954	Mikado_loci	CDS	10157	10296	.	-	2	ID=BruzV2.1954G2.1.CDS1;Parent=BruzV2.1954G2.1
Bruz_scaf_1954	Mikado_loci	CDS	11476	11648	.	-	1	ID=BruzV2.1954G2.1.CDS2;Parent=BruzV2.1954G2.1
Bruz_scaf_1954	Mikado_loci	exon	11476	11648	.	-	.	ID=BruzV2.1954G2.1.exon2;Parent=BruzV2.1954G2.1
Bruz_scaf_1954	Mikado_loci	CDS	12363	12475	.	-	0	ID=BruzV2.1954G2.1.CDS3;Parent=BruzV2.1954G2.1
Bruz_scaf_1954	Mikado_loci	exon	12363	12475	.	-	.	ID=BruzV2.1954G2.1.exon3;Parent=BruzV2.1954G2.1
Bruz_scaf_1954	Mikado_loci	CDS	12676	12836	.	-	2	ID=BruzV2.1954G2.1.CDS4;Parent=BruzV2.1954G2.1
Bruz_scaf_1954	Mikado_loci	exon	12676	12836	.	-	.	ID=BruzV2.1954G2.1.exon4;Parent=BruzV2.1954G2.1
Bruz_scaf_1954	Mikado_loci	CDS	12923	13070	.	-	0	ID=BruzV2.1954G2.1.CDS5;Parent=BruzV2.1954G2.1
Bruz_scaf_1954	Mikado_loci	exon	12923	13070	.	-	.	ID=BruzV2.1954G2.1.exon5;Parent=BruzV2.1954G2.1
Bruz_scaf_1954	Mikado_loci	CDS	13537	13593	.	-	0	ID=BruzV2.1954G2.1.CDS6;Parent=BruzV2.1954G2.1
Bruz_scaf_1954	Mikado_loci	exon	13537	13593	.	-	.	ID=BruzV2.1954G2.1.exon6;Parent=BruzV2.1954G2.1
Bruz_scaf_1954	Mikado_loci	CDS	13675	13751	.	-	2	ID=BruzV2.1954G2.1.CDS7;Parent=BruzV2.1954G2.1
Bruz_scaf_1954	Mikado_loci	exon	13675	13751	.	-	.	ID=BruzV2.1954G2.1.exon7;Parent=BruzV2.1954G2.1
Bruz_scaf_1954	Mikado_loci	CDS	13920	14010	.	-	0	ID=BruzV2.1954G2.1.CDS8;Parent=BruzV2.1954G2.1
Bruz_scaf_1954	Mikado_loci	exon	13920	14010	.	-	.	ID=BruzV2.1954G2.1.exon8;Parent=BruzV2.1954G2.1
Bruz_scaf_1954	Mikado_loci	CDS	14177	14252	.	-	1	ID=BruzV2.1954G2.1.CDS9;Parent=BruzV2.1954G2.1
Bruz_scaf_1954	Mikado_loci	exon	14177	14252	.	-	.	ID=BruzV2.1954G2.1.exon9;Parent=BruzV2.1954G2.1
Bruz_scaf_1954	Mikado_loci	CDS	14718	14845	.	-	0	ID=BruzV2.1954G2.1.CDS10;Parent=BruzV2.1954G2.1
Bruz_scaf_1954	Mikado_loci	exon	14718	14845	.	-	.	ID=BruzV2.1954G2.1.exon10;Parent=BruzV2.1954G2.1
Bruz_scaf_1954	Mikado_loci	CDS	14926	15009	.	-	0	ID=BruzV2.1954G2.1.CDS11;Parent=BruzV2.1954G2.1
Bruz_scaf_1954	Mikado_loci	exon	14926	15009	.	-	.	ID=BruzV2.1954G2.1.exon11;Parent=BruzV2.1954G2.1
Bruz_scaf_1954	Mikado_loci	CDS	15420	15539	.	-	0	ID=BruzV2.1954G2.1.CDS12;Parent=BruzV2.1954G2.1
Bruz_scaf_1954	Mikado_loci	exon	15420	15539	.	-	.	ID=BruzV2.1954G2.1.exon12;Parent=BruzV2.1954G2.1
Bruz_scaf_1954	Mikado_loci	CDS	15630	15731	.	-	0	ID=BruzV2.1954G2.1.CDS13;Parent=BruzV2.1954G2.1
Bruz_scaf_1954	Mikado_loci	exon	15630	15731	.	-	.	ID=BruzV2.1954G2.1.exon13;Parent=BruzV2.1954G2.1
Bruz_scaf_1954	Mikado_loci	CDS	16386	16533	.	-	1	ID=BruzV2.1954G2.1.CDS14;Parent=BruzV2.1954G2.1
Bruz_scaf_1954	Mikado_loci	exon	16386	16533	.	-	.	ID=BruzV2.1954G2.1.exon14;Parent=BruzV2.1954G2.1
Bruz_scaf_1954	Mikado_loci	CDS	16617	16956	.	-	2	ID=BruzV2.1954G2.1.CDS15;Parent=BruzV2.1954G2.1
Bruz_scaf_1954	Mikado_loci	exon	16617	16956	.	-	.	ID=BruzV2.1954G2.1.exon15;Parent=BruzV2.1954G2.1
Bruz_scaf_1954	Mikado_loci	CDS	17075	17192	.	-	0	ID=BruzV2.1954G2.1.CDS16;Parent=BruzV2.1954G2.1
Bruz_scaf_1954	Mikado_loci	exon	17075	17192	.	-	.	ID=BruzV2.1954G2.1.exon16;Parent=BruzV2.1954G2.1
Bruz_scaf_1954	Mikado_loci	CDS	17428	17489	.	-	2	ID=BruzV2.1954G2.1.CDS17;Parent=BruzV2.1954G2.1
Bruz_scaf_1954	Mikado_loci	exon	17428	17489	.	-	.	ID=BruzV2.1954G2.1.exon17;Parent=BruzV2.1954G2.1
Bruz_scaf_1954	Mikado_loci	CDS	17840	17938	.	-	2	ID=BruzV2.1954G2.1.CDS18;Parent=BruzV2.1954G2.1
Bruz_scaf_1954	Mikado_loci	exon	17840	17938	.	-	.	ID=BruzV2.1954G2.1.exon18;Parent=BruzV2.1954G2.1
Bruz_scaf_1954	Mikado_loci	CDS	18083	18203	.	-	0	ID=BruzV2.1954G2.1.CDS19;Parent=BruzV2.1954G2.1
Bruz_scaf_1954	Mikado_loci	exon	18083	18203	.	-	.	ID=BruzV2.1954G2.1.exon19;Parent=BruzV2.1954G2.1
Bruz_scaf_1954	Mikado_loci	CDS	18577	18627	.	-	0	ID=BruzV2.1954G2.1.CDS20;Parent=BruzV2.1954G2.1
Bruz_scaf_1954	Mikado_loci	exon	18577	18627	.	-	.	ID=BruzV2.1954G2.1.exon20;Parent=BruzV2.1954G2.1
Bruz_scaf_1954	Mikado_loci	CDS	18722	18859	.	-	0	ID=BruzV2.1954G2.1.CDS21;Parent=BruzV2.1954G2.1
Bruz_scaf_1954	Mikado_loci	exon	18722	18895	.	-	.	ID=BruzV2.1954G2.1.exon21;Parent=BruzV2.1954G2.1
Bruz_scaf_1954	Mikado_loci	five_prime_UTR	18860	18895	.	-	.	ID=BruzV2.1954G2.1.five_prime_UTR1;Parent=BruzV2.1954G2.1
###
Bruz_scaf_1954	Mikado_loci	superlocus	20212	25045	.	-	.	ID=Mikado_superlocus:Bruz_scaf_1954-:20212-25045;Name=superlocus:Bruz_scaf_1954-:20212-25045
Bruz_scaf_1954	Mikado_loci	gene	20212	21875	19	-	.	ID=BruzV2.1954G4;Name=BruzV2.1954G4;multiexonic=True;superlocus=Mikado_superlocus:Bruz_scaf_1954-:20212-25045
Bruz_scaf_1954	Mikado_loci	mRNA	20212	21875	19	-	.	ID=BruzV2.1954G4.1;Parent=BruzV2.1954G4;Name=BruzV2.1954G4.1;alias=v1_Bruz.1954G4.1;alias=Bruz_scaf_1954.g43.t1;canonical_junctions=1,2,3;canonical_number=3;canonical_proportion=1.0;primary=True
Bruz_scaf_1954	Mikado_loci	exon	20212	20758	.	-	.	ID=BruzV2.1954G4.1.exon1;Parent=BruzV2.1954G4.1
Bruz_scaf_1954	Mikado_loci	three_prime_UTR	20212	20545	.	-	.	ID=BruzV2.1954G4.1.three_prime_UTR1;Parent=BruzV2.1954G4.1
Bruz_scaf_1954	Mikado_loci	CDS	20546	20758	.	-	0	ID=BruzV2.1954G4.1.CDS1;Parent=BruzV2.1954G4.1
Bruz_scaf_1954	Mikado_loci	CDS	20954	21154	.	-	0	ID=BruzV2.1954G4.1.CDS2;Parent=BruzV2.1954G4.1
Bruz_scaf_1954	Mikado_loci	exon	20954	21154	.	-	.	ID=BruzV2.1954G4.1.exon2;Parent=BruzV2.1954G4.1
Bruz_scaf_1954	Mikado_loci	CDS	21696	21788	.	-	0	ID=BruzV2.1954G4.1.CDS3;Parent=BruzV2.1954G4.1
Bruz_scaf_1954	Mikado_loci	exon	21696	21788	.	-	.	ID=BruzV2.1954G4.1.exon3;Parent=BruzV2.1954G4.1
Bruz_scaf_1954	Mikado_loci	CDS	21837	21875	.	-	0	ID=BruzV2.1954G4.1.CDS4;Parent=BruzV2.1954G4.1
Bruz_scaf_1954	Mikado_loci	exon	21837	21875	.	-	.	ID=BruzV2.1954G4.1.exon4;Parent=BruzV2.1954G4.1
Bruz_scaf_1954	Mikado_loci	gene	22150	25045	21	-	.	ID=BruzV2.1954G6;Name=BruzV2.1954G6;multiexonic=True;superlocus=Mikado_superlocus:Bruz_scaf_1954-:20212-25045
Bruz_scaf_1954	Mikado_loci	mRNA	22150	25045	21	-	.	ID=BruzV2.1954G6.1;Parent=BruzV2.1954G6;Name=BruzV2.1954G6.1;alias=v1_Bruz.1954G6.1;alias=Bruz_scaf_1954.g44.t1;canonical_junctions=1,2,3,4;canonical_number=4;canonical_proportion=1.0;primary=True
Bruz_scaf_1954	Mikado_loci	exon	22150	22281	.	-	.	ID=BruzV2.1954G6.1.exon1;Parent=BruzV2.1954G6.1
Bruz_scaf_1954	Mikado_loci	three_prime_UTR	22150	22230	.	-	.	ID=BruzV2.1954G6.1.three_prime_UTR1;Parent=BruzV2.1954G6.1
Bruz_scaf_1954	Mikado_loci	CDS	22231	22281	.	-	0	ID=BruzV2.1954G6.1.CDS1;Parent=BruzV2.1954G6.1
Bruz_scaf_1954	Mikado_loci	CDS	22557	22799	.	-	0	ID=BruzV2.1954G6.1.CDS2;Parent=BruzV2.1954G6.1
Bruz_scaf_1954	Mikado_loci	exon	22557	22799	.	-	.	ID=BruzV2.1954G6.1.exon2;Parent=BruzV2.1954G6.1
Bruz_scaf_1954	Mikado_loci	CDS	23438	23803	.	-	0	ID=BruzV2.1954G6.1.CDS3;Parent=BruzV2.1954G6.1
Bruz_scaf_1954	Mikado_loci	exon	23438	23803	.	-	.	ID=BruzV2.1954G6.1.exon3;Parent=BruzV2.1954G6.1
Bruz_scaf_1954	Mikado_loci	CDS	23892	24008	.	-	0	ID=BruzV2.1954G6.1.CDS4;Parent=BruzV2.1954G6.1
Bruz_scaf_1954	Mikado_loci	exon	23892	24035	.	-	.	ID=BruzV2.1954G6.1.exon4;Parent=BruzV2.1954G6.1
Bruz_scaf_1954	Mikado_loci	five_prime_UTR	24009	24035	.	-	.	ID=BruzV2.1954G6.1.five_prime_UTR1;Parent=BruzV2.1954G6.1
Bruz_scaf_1954	Mikado_loci	exon	24648	25045	.	-	.	ID=BruzV2.1954G6.1.exon5;Parent=BruzV2.1954G6.1
Bruz_scaf_1954	Mikado_loci	five_prime_UTR	24648	25045	.	-	.	ID=BruzV2.1954G6.1.five_prime_UTR2;Parent=BruzV2.1954G6.1
###
Bruz_scaf_1954	Mikado_loci	superlocus	31041	37465	.	-	.	ID=Mikado_superlocus:Bruz_scaf_1954-:31041-37465;Name=superlocus:Bruz_scaf_1954-:31041-37465
Bruz_scaf_1954	Mikado_loci	gene	31041	37465	21	-	.	ID=BruzV2.1954G8;Name=BruzV2.1954G8;multiexonic=True;superlocus=Mikado_superlocus:Bruz_scaf_1954-:31041-37465
Bruz_scaf_1954	Mikado_loci	mRNA	31041	37465	21	-	.	ID=BruzV2.1954G8.1;Parent=BruzV2.1954G8;Name=BruzV2.1954G8.1;alias=v1_Bruz.1954G10.1;alias=Bruz_scaf_1954.g45.t1;canonical_junctions=1,2,3,4,5,6,7,8,9,10,11,12,13,14;canonical_number=14;canonical_proportion=1.0;primary=True
Bruz_scaf_1954	Mikado_loci	exon	31041	31406	.	-	.	ID=BruzV2.1954G8.1.exon1;Parent=BruzV2.1954G8.1
Bruz_scaf_1954	Mikado_loci	three_prime_UTR	31041	31315	.	-	.	ID=BruzV2.1954G8.1.three_prime_UTR1;Parent=BruzV2.1954G8.1
Bruz_scaf_1954	Mikado_loci	CDS	31316	31406	.	-	1	ID=BruzV2.1954G8.1.CDS1;Parent=BruzV2.1954G8.1
Bruz_scaf_1954	Mikado_loci	CDS	31495	31601	.	-	0	ID=BruzV2.1954G8.1.CDS2;Parent=BruzV2.1954G8.1
Bruz_scaf_1954	Mikado_loci	exon	31495	31601	.	-	.	ID=BruzV2.1954G8.1.exon2;Parent=BruzV2.1954G8.1
Bruz_scaf_1954	Mikado_loci	CDS	31869	31929	.	-	1	ID=BruzV2.1954G8.1.CDS3;Parent=BruzV2.1954G8.1
Bruz_scaf_1954	Mikado_loci	exon	31869	31929	.	-	.	ID=BruzV2.1954G8.1.exon3;Parent=BruzV2.1954G8.1
Bruz_scaf_1954	Mikado_loci	CDS	32028	32179	.	-	0	ID=BruzV2.1954G8.1.CDS4;Parent=BruzV2.1954G8.1
Bruz_scaf_1954	Mikado_loci	exon	32028	32179	.	-	.	ID=BruzV2.1954G8.1.exon4;Parent=BruzV2.1954G8.1
Bruz_scaf_1954	Mikado_loci	CDS	32259	32336	.	-	0	ID=BruzV2.1954G8.1.CDS5;Parent=BruzV2.1954G8.1
Bruz_scaf_1954	Mikado_loci	exon	32259	32336	.	-	.	ID=BruzV2.1954G8.1.exon5;Parent=BruzV2.1954G8.1
Bruz_scaf_1954	Mikado_loci	CDS	32742	32855	.	-	0	ID=BruzV2.1954G8.1.CDS6;Parent=BruzV2.1954G8.1
Bruz_scaf_1954	Mikado_loci	exon	32742	32855	.	-	.	ID=BruzV2.1954G8.1.exon6;Parent=BruzV2.1954G8.1
Bruz_scaf_1954	Mikado_loci	CDS	34322	34398	.	-	2	ID=BruzV2.1954G8.1.CDS7;Parent=BruzV2.1954G8.1
Bruz_scaf_1954	Mikado_loci	exon	34322	34398	.	-	.	ID=BruzV2.1954G8.1.exon7;Parent=BruzV2.1954G8.1
Bruz_scaf_1954	Mikado_loci	CDS	34976	35042	.	-	0	ID=BruzV2.1954G8.1.CDS8;Parent=BruzV2.1954G8.1
Bruz_scaf_1954	Mikado_loci	exon	34976	35042	.	-	.	ID=BruzV2.1954G8.1.exon8;Parent=BruzV2.1954G8.1
Bruz_scaf_1954	Mikado_loci	CDS	35213	35278	.	-	0	ID=BruzV2.1954G8.1.CDS9;Parent=BruzV2.1954G8.1
Bruz_scaf_1954	Mikado_loci	exon	35213	35278	.	-	.	ID=BruzV2.1954G8.1.exon9;Parent=BruzV2.1954G8.1
Bruz_scaf_1954	Mikado_loci	CDS	35374	35497	.	-	1	ID=BruzV2.1954G8.1.CDS10;Parent=BruzV2.1954G8.1
Bruz_scaf_1954	Mikado_loci	exon	35374	35497	.	-	.	ID=BruzV2.1954G8.1.exon10;Parent=BruzV2.1954G8.1
Bruz_scaf_1954	Mikado_loci	CDS	35578	35670	.	-	1	ID=BruzV2.1954G8.1.CDS11;Parent=BruzV2.1954G8.1
Bruz_scaf_1954	Mikado_loci	exon	35578	35670	.	-	.	ID=BruzV2.1954G8.1.exon11;Parent=BruzV2.1954G8.1
Bruz_scaf_1954	Mikado_loci	CDS	36154	36302	.	-	0	ID=BruzV2.1954G8.1.CDS12;Parent=BruzV2.1954G8.1
Bruz_scaf_1954	Mikado_loci	exon	36154	36302	.	-	.	ID=BruzV2.1954G8.1.exon12;Parent=BruzV2.1954G8.1
Bruz_scaf_1954	Mikado_loci	CDS	36383	36463	.	-	0	ID=BruzV2.1954G8.1.CDS13;Parent=BruzV2.1954G8.1
Bruz_scaf_1954	Mikado_loci	exon	36383	36463	.	-	.	ID=BruzV2.1954G8.1.exon13;Parent=BruzV2.1954G8.1
Bruz_scaf_1954	Mikado_loci	CDS	36559	36606	.	-	0	ID=BruzV2.1954G8.1.CDS14;Parent=BruzV2.1954G8.1
Bruz_scaf_1954	Mikado_loci	exon	36559	36659	.	-	.	ID=BruzV2.1954G8.1.exon14;Parent=BruzV2.1954G8.1
Bruz_scaf_1954	Mikado_loci	five_prime_UTR	36607	36659	.	-	.	ID=BruzV2.1954G8.1.five_prime_UTR1;Parent=BruzV2.1954G8.1
Bruz_scaf_1954	Mikado_loci	exon	37076	37465	.	-	.	ID=BruzV2.1954G8.1.exon15;Parent=BruzV2.1954G8.1
Bruz_scaf_1954	Mikado_loci	five_prime_UTR	37076	37465	.	-	.	ID=BruzV2.1954G8.1.five_prime_UTR2;Parent=BruzV2.1954G8.1
###
Bruz_scaf_1954	Mikado_loci	superlocus	42756	45753	.	+	.	ID=Mikado_superlocus:Bruz_scaf_1954+:42756-45753;Name=superlocus:Bruz_scaf_1954+:42756-45753
Bruz_scaf_1954	Mikado_loci	gene	42756	45753	20	+	.	ID=BruzV2.1954G10;Name=BruzV2.1954G10;multiexonic=True;superlocus=Mikado_superlocus:Bruz_scaf_1954+:42756-45753
Bruz_scaf_1954	Mikado_loci	mRNA	42756	45753	20	+	.	ID=BruzV2.1954G10.1;Parent=BruzV2.1954G10;Name=BruzV2.1954G10.1;alias=v1_Bruz.1954G12.1;alias=Bruz_scaf_1954.g46.t1;canonical_junctions=1,2,3,5,6;canonical_number=5;canonical_proportion=0.8333333333333334;primary=True
Bruz_scaf_1954	Mikado_loci	exon	42756	42793	.	+	.	ID=BruzV2.1954G10.1.exon1;Parent=BruzV2.1954G10.1
Bruz_scaf_1954	Mikado_loci	five_prime_UTR	42756	42756	.	+	.	ID=BruzV2.1954G10.1.five_prime_UTR1;Parent=BruzV2.1954G10.1
Bruz_scaf_1954	Mikado_loci	CDS	42757	42793	.	+	0	ID=BruzV2.1954G10.1.CDS1;Parent=BruzV2.1954G10.1
Bruz_scaf_1954	Mikado_loci	CDS	43534	43793	.	+	2	ID=BruzV2.1954G10.1.CDS2;Parent=BruzV2.1954G10.1
Bruz_scaf_1954	Mikado_loci	exon	43534	43793	.	+	.	ID=BruzV2.1954G10.1.exon2;Parent=BruzV2.1954G10.1
Bruz_scaf_1954	Mikado_loci	CDS	43888	44052	.	+	0	ID=BruzV2.1954G10.1.CDS3;Parent=BruzV2.1954G10.1
Bruz_scaf_1954	Mikado_loci	exon	43888	44052	.	+	.	ID=BruzV2.1954G10.1.exon3;Parent=BruzV2.1954G10.1
Bruz_scaf_1954	Mikado_loci	CDS	44418	44492	.	+	0	ID=BruzV2.1954G10.1.CDS4;Parent=BruzV2.1954G10.1
Bruz_scaf_1954	Mikado_loci	exon	44418	44492	.	+	.	ID=BruzV2.1954G10.1.exon4;Parent=BruzV2.1954G10.1
Bruz_scaf_1954	Mikado_loci	CDS	44583	44714	.	+	0	ID=BruzV2.1954G10.1.CDS5;Parent=BruzV2.1954G10.1
Bruz_scaf_1954	Mikado_loci	exon	44583	44714	.	+	.	ID=BruzV2.1954G10.1.exon5;Parent=BruzV2.1954G10.1
Bruz_scaf_1954	Mikado_loci	CDS	45099	45155	.	+	0	ID=BruzV2.1954G10.1.CDS6;Parent=BruzV2.1954G10.1
Bruz_scaf_1954	Mikado_loci	exon	45099	45155	.	+	.	ID=BruzV2.1954G10.1.exon6;Parent=BruzV2.1954G10.1
Bruz_scaf_1954	Mikado_loci	CDS	45271	45474	.	+	0	ID=BruzV2.1954G10.1.CDS7;Parent=BruzV2.1954G10.1
Bruz_scaf_1954	Mikado_loci	exon	45271	45753	.	+	.	ID=BruzV2.1954G10.1.exon7;Parent=BruzV2.1954G10.1
Bruz_scaf_1954	Mikado_loci	three_prime_UTR	45475	45753	.	+	.	ID=BruzV2.1954G10.1.three_prime_UTR1;Parent=BruzV2.1954G10.1
###
Bruz_scaf_1954	Mikado_loci	superlocus	48647	56505	.	-	.	ID=Mikado_superlocus:Bruz_scaf_1954-:48647-56505;Name=superlocus:Bruz_scaf_1954-:48647-56505
Bruz_scaf_1954	Mikado_loci	gene	48647	56505	20	-	.	ID=BruzV2.1954G12;Name=BruzV2.1954G12;multiexonic=True;superlocus=Mikado_superlocus:Bruz_scaf_1954-:48647-56505
Bruz_scaf_1954	Mikado_loci	mRNA	48647	56505	20	-	.	ID=BruzV2.1954G12.1;Parent=BruzV2.1954G12;Name=BruzV2.1954G12.1;alias=v1_Bruz.1954G14.1;alias=Bruz_scaf_1954.g47.t1;canonical_junctions=1,2,3,4,5,6,7,8,9,10,11,12,13,14,15,16,17;canonical_number=17;canonical_proportion=1.0;primary=True
Bruz_scaf_1954	Mikado_loci	exon	48647	49080	.	-	.	ID=BruzV2.1954G12.1.exon1;Parent=BruzV2.1954G12.1
Bruz_scaf_1954	Mikado_loci	three_prime_UTR	48647	48977	.	-	.	ID=BruzV2.1954G12.1.three_prime_UTR1;Parent=BruzV2.1954G12.1
Bruz_scaf_1954	Mikado_loci	CDS	48978	49080	.	-	1	ID=BruzV2.1954G12.1.CDS1;Parent=BruzV2.1954G12.1
Bruz_scaf_1954	Mikado_loci	CDS	49173	49264	.	-	0	ID=BruzV2.1954G12.1.CDS2;Parent=BruzV2.1954G12.1
Bruz_scaf_1954	Mikado_loci	exon	49173	49264	.	-	.	ID=BruzV2.1954G12.1.exon2;Parent=BruzV2.1954G12.1
Bruz_scaf_1954	Mikado_loci	CDS	49382	49468	.	-	0	ID=BruzV2.1954G12.1.CDS3;Parent=BruzV2.1954G12.1
Bruz_scaf_1954	Mikado_loci	exon	49382	49468	.	-	.	ID=BruzV2.1954G12.1.exon3;Parent=BruzV2.1954G12.1
Bruz_scaf_1954	Mikado_loci	CDS	49568	49603	.	-	0	ID=BruzV2.1954G12.1.CDS4;Parent=BruzV2.1954G12.1
Bruz_scaf_1954	Mikado_loci	exon	49568	49603	.	-	.	ID=BruzV2.1954G12.1.exon4;Parent=BruzV2.1954G12.1
Bruz_scaf_1954	Mikado_loci	CDS	49690	49803	.	-	0	ID=BruzV2.1954G12.1.CDS5;Parent=BruzV2.1954G12.1
Bruz_scaf_1954	Mikado_loci	exon	49690	49803	.	-	.	ID=BruzV2.1954G12.1.exon5;Parent=BruzV2.1954G12.1
Bruz_scaf_1954	Mikado_loci	CDS	49872	49939	.	-	2	ID=BruzV2.1954G12.1.CDS6;Parent=BruzV2.1954G12.1
Bruz_scaf_1954	Mikado_loci	exon	49872	49939	.	-	.	ID=BruzV2.1954G12.1.exon6;Parent=BruzV2.1954G12.1
Bruz_scaf_1954	Mikado_loci	CDS	50389	50473	.	-	0	ID=BruzV2.1954G12.1.CDS7;Parent=BruzV2.1954G12.1
Bruz_scaf_1954	Mikado_loci	exon	50389	50473	.	-	.	ID=BruzV2.1954G12.1.exon7;Parent=BruzV2.1954G12.1
Bruz_scaf_1954	Mikado_loci	CDS	50551	50584	.	-	1	ID=BruzV2.1954G12.1.CDS8;Parent=BruzV2.1954G12.1
Bruz_scaf_1954	Mikado_loci	exon	50551	50584	.	-	.	ID=BruzV2.1954G12.1.exon8;Parent=BruzV2.1954G12.1
Bruz_scaf_1954	Mikado_loci	CDS	50960	51027	.	-	0	ID=BruzV2.1954G12.1.CDS9;Parent=BruzV2.1954G12.1
Bruz_scaf_1954	Mikado_loci	exon	50960	51027	.	-	.	ID=BruzV2.1954G12.1.exon9;Parent=BruzV2.1954G12.1
Bruz_scaf_1954	Mikado_loci	CDS	51645	51773	.	-	0	ID=BruzV2.1954G12.1.CDS10;Parent=BruzV2.1954G12.1
Bruz_scaf_1954	Mikado_loci	exon	51645	51773	.	-	.	ID=BruzV2.1954G12.1.exon10;Parent=BruzV2.1954G12.1
Bruz_scaf_1954	Mikado_loci	CDS	52093	52239	.	-	0	ID=BruzV2.1954G12.1.CDS11;Parent=BruzV2.1954G12.1
Bruz_scaf_1954	Mikado_loci	exon	52093	52239	.	-	.	ID=BruzV2.1954G12.1.exon11;Parent=BruzV2.1954G12.1
Bruz_scaf_1954	Mikado_loci	CDS	54266	54349	.	-	0	ID=BruzV2.1954G12.1.CDS12;Parent=BruzV2.1954G12.1
Bruz_scaf_1954	Mikado_loci	exon	54266	54349	.	-	.	ID=BruzV2.1954G12.1.exon12;Parent=BruzV2.1954G12.1
Bruz_scaf_1954	Mikado_loci	CDS	54741	54846	.	-	1	ID=BruzV2.1954G12.1.CDS13;Parent=BruzV2.1954G12.1
Bruz_scaf_1954	Mikado_loci	exon	54741	54846	.	-	.	ID=BruzV2.1954G12.1.exon13;Parent=BruzV2.1954G12.1
Bruz_scaf_1954	Mikado_loci	CDS	54959	55023	.	-	0	ID=BruzV2.1954G12.1.CDS14;Parent=BruzV2.1954G12.1
Bruz_scaf_1954	Mikado_loci	exon	54959	55023	.	-	.	ID=BruzV2.1954G12.1.exon14;Parent=BruzV2.1954G12.1
Bruz_scaf_1954	Mikado_loci	CDS	55120	55227	.	-	0	ID=BruzV2.1954G12.1.CDS15;Parent=BruzV2.1954G12.1
Bruz_scaf_1954	Mikado_loci	exon	55120	55227	.	-	.	ID=BruzV2.1954G12.1.exon15;Parent=BruzV2.1954G12.1
Bruz_scaf_1954	Mikado_loci	CDS	55313	55494	.	-	2	ID=BruzV2.1954G12.1.CDS16;Parent=BruzV2.1954G12.1
Bruz_scaf_1954	Mikado_loci	exon	55313	55494	.	-	.	ID=BruzV2.1954G12.1.exon16;Parent=BruzV2.1954G12.1
Bruz_scaf_1954	Mikado_loci	CDS	55857	55974	.	-	0	ID=BruzV2.1954G12.1.CDS17;Parent=BruzV2.1954G12.1
Bruz_scaf_1954	Mikado_loci	exon	55857	55974	.	-	.	ID=BruzV2.1954G12.1.exon17;Parent=BruzV2.1954G12.1
Bruz_scaf_1954	Mikado_loci	CDS	56311	56457	.	-	0	ID=BruzV2.1954G12.1.CDS18;Parent=BruzV2.1954G12.1
Bruz_scaf_1954	Mikado_loci	exon	56311	56505	.	-	.	ID=BruzV2.1954G12.1.exon18;Parent=BruzV2.1954G12.1
Bruz_scaf_1954	Mikado_loci	five_prime_UTR	56458	56505	.	-	.	ID=BruzV2.1954G12.1.five_prime_UTR1;Parent=BruzV2.1954G12.1
###
Bruz_scaf_1954	Mikado_loci	superlocus	56887	61326	.	-	.	ID=Mikado_superlocus:Bruz_scaf_1954-:56887-61326;Name=superlocus:Bruz_scaf_1954-:56887-61326
Bruz_scaf_1954	Mikado_loci	gene	56887	61175	20	-	.	ID=BruzV2.1954G14;Name=BruzV2.1954G14;multiexonic=True;superlocus=Mikado_superlocus:Bruz_scaf_1954-:56887-61326
Bruz_scaf_1954	Mikado_loci	mRNA	56887	61175	20	-	.	ID=BruzV2.1954G14.1;Parent=BruzV2.1954G14;Name=BruzV2.1954G14.1;alias=v1_Bruz.1954G16.1;alias=Bruz_scaf_1954.g48.t1;canonical_junctions=1,2,3,4;canonical_number=4;canonical_proportion=1.0;primary=True
Bruz_scaf_1954	Mikado_loci	exon	56887	57130	.	-	.	ID=BruzV2.1954G14.1.exon1;Parent=BruzV2.1954G14.1
Bruz_scaf_1954	Mikado_loci	three_prime_UTR	56887	57103	.	-	.	ID=BruzV2.1954G14.1.three_prime_UTR1;Parent=BruzV2.1954G14.1
Bruz_scaf_1954	Mikado_loci	CDS	57104	57130	.	-	0	ID=BruzV2.1954G14.1.CDS1;Parent=BruzV2.1954G14.1
Bruz_scaf_1954	Mikado_loci	CDS	58023	58161	.	-	1	ID=BruzV2.1954G14.1.CDS2;Parent=BruzV2.1954G14.1
Bruz_scaf_1954	Mikado_loci	exon	58023	58161	.	-	.	ID=BruzV2.1954G14.1.exon2;Parent=BruzV2.1954G14.1
Bruz_scaf_1954	Mikado_loci	CDS	60406	60474	.	-	1	ID=BruzV2.1954G14.1.CDS3;Parent=BruzV2.1954G14.1
Bruz_scaf_1954	Mikado_loci	exon	60406	60474	.	-	.	ID=BruzV2.1954G14.1.exon3;Parent=BruzV2.1954G14.1
Bruz_scaf_1954	Mikado_loci	CDS	60551	60920	.	-	2	ID=BruzV2.1954G14.1.CDS4;Parent=BruzV2.1954G14.1
Bruz_scaf_1954	Mikado_loci	exon	60551	60920	.	-	.	ID=BruzV2.1954G14.1.exon4;Parent=BruzV2.1954G14.1
Bruz_scaf_1954	Mikado_loci	CDS	60973	61054	.	-	0	ID=BruzV2.1954G14.1.CDS5;Parent=BruzV2.1954G14.1
Bruz_scaf_1954	Mikado_loci	exon	60973	61175	.	-	.	ID=BruzV2.1954G14.1.exon5;Parent=BruzV2.1954G14.1
Bruz_scaf_1954	Mikado_loci	five_prime_UTR	61055	61175	.	-	.	ID=BruzV2.1954G14.1.five_prime_UTR1;Parent=BruzV2.1954G14.1
###
Bruz_scaf_19540	Mikado_loci	superlocus	1	1334	.	+	.	ID=Mikado_superlocus:Bruz_scaf_19540+:1-1334;Name=superlocus:Bruz_scaf_19540+:1-1334
Bruz_scaf_19540	Mikado_loci	gene	1	1334	18	+	.	ID=BruzV2.19540G2;Name=BruzV2.19540G2;multiexonic=False;superlocus=Mikado_superlocus:Bruz_scaf_19540+:1-1334
Bruz_scaf_19540	Mikado_loci	mRNA	1	1334	18	+	.	ID=BruzV2.19540G2.1;Parent=BruzV2.19540G2;Name=BruzV2.19540G2.1;alias=st_MSTRG.19486.1;primary=True
Bruz_scaf_19540	Mikado_loci	exon	1	1334	.	+	.	ID=BruzV2.19540G2.1.exon1;Parent=BruzV2.19540G2.1
Bruz_scaf_19540	Mikado_loci	five_prime_UTR	1	778	.	+	.	ID=BruzV2.19540G2.1.five_prime_UTR1;Parent=BruzV2.19540G2.1
Bruz_scaf_19540	Mikado_loci	CDS	779	1096	.	+	0	ID=BruzV2.19540G2.1.CDS1;Parent=BruzV2.19540G2.1
Bruz_scaf_19540	Mikado_loci	three_prime_UTR	1097	1334	.	+	.	ID=BruzV2.19540G2.1.three_prime_UTR1;Parent=BruzV2.19540G2.1
###
Bruz_scaf_19540	Mikado_loci	superlocus	2110	4328	.	+	.	ID=Mikado_superlocus:Bruz_scaf_19540+:2110-4328;Name=superlocus:Bruz_scaf_19540+:2110-4328
Bruz_scaf_19540	Mikado_loci	gene	2110	4328	19	+	.	ID=BruzV2.19540G4;Name=BruzV2.19540G4;multiexonic=False;superlocus=Mikado_superlocus:Bruz_scaf_19540+:2110-4328
Bruz_scaf_19540	Mikado_loci	mRNA	2110	4328	19	+	.	ID=BruzV2.19540G4.1;Parent=BruzV2.19540G4;Name=BruzV2.19540G4.1;alias=v1_Bruz.19540G2.1;alias=MSTRG.18616.1;primary=True
Bruz_scaf_19540	Mikado_loci	exon	2110	4328	.	+	.	ID=BruzV2.19540G4.1.exon1;Parent=BruzV2.19540G4.1
Bruz_scaf_19540	Mikado_loci	five_prime_UTR	2110	2111	.	+	.	ID=BruzV2.19540G4.1.five_prime_UTR1;Parent=BruzV2.19540G4.1
Bruz_scaf_19540	Mikado_loci	CDS	2112	3341	.	+	0	ID=BruzV2.19540G4.1.CDS1;Parent=BruzV2.19540G4.1
Bruz_scaf_19540	Mikado_loci	three_prime_UTR	3342	4328	.	+	.	ID=BruzV2.19540G4.1.three_prime_UTR1;Parent=BruzV2.19540G4.1
###
Bruz_scaf_19544	Mikado_loci	superlocus	2	863	.	+	.	ID=Mikado_superlocus:Bruz_scaf_19544+:2-863;Name=superlocus:Bruz_scaf_19544+:2-863
Bruz_scaf_19544	Mikado_loci	gene	2	863	17	+	.	ID=BruzV2.19544G2;Name=BruzV2.19544G2;multiexonic=False;superlocus=Mikado_superlocus:Bruz_scaf_19544+:2-863
Bruz_scaf_19544	Mikado_loci	mRNA	2	863	17	+	.	ID=BruzV2.19544G2.1;Parent=BruzV2.19544G2;Name=BruzV2.19544G2.1;alias=st_MSTRG.19490.1;primary=True
Bruz_scaf_19544	Mikado_loci	CDS	2	583	.	+	0	ID=BruzV2.19544G2.1.CDS1;Parent=BruzV2.19544G2.1
Bruz_scaf_19544	Mikado_loci	exon	2	863	.	+	.	ID=BruzV2.19544G2.1.exon1;Parent=BruzV2.19544G2.1
Bruz_scaf_19544	Mikado_loci	three_prime_UTR	584	863	.	+	.	ID=BruzV2.19544G2.1.three_prime_UTR1;Parent=BruzV2.19544G2.1
###
Bruz_scaf_1955	Mikado_loci	superlocus	32075	32391	.	-	.	ID=Mikado_superlocus:Bruz_scaf_1955-:32075-32391;Name=superlocus:Bruz_scaf_1955-:32075-32391
Bruz_scaf_1955	Mikado_loci	gene	32075	32391	17	-	.	ID=BruzV2.1955G2;Name=BruzV2.1955G2;multiexonic=False;superlocus=Mikado_superlocus:Bruz_scaf_1955-:32075-32391
Bruz_scaf_1955	Mikado_loci	mRNA	32075	32391	17	-	.	ID=BruzV2.1955G2.1;Parent=BruzV2.1955G2;Name=BruzV2.1955G2.1;alias=st_MSTRG.19497.1;primary=True
Bruz_scaf_1955	Mikado_loci	exon	32075	32391	.	-	.	ID=BruzV2.1955G2.1.exon1;Parent=BruzV2.1955G2.1
Bruz_scaf_1955	Mikado_loci	three_prime_UTR	32075	32076	.	-	.	ID=BruzV2.1955G2.1.three_prime_UTR1;Parent=BruzV2.1955G2.1
Bruz_scaf_1955	Mikado_loci	CDS	32077	32391	.	-	0	ID=BruzV2.1955G2.1.CDS1;Parent=BruzV2.1955G2.1
###
Bruz_scaf_1955	Mikado_loci	superlocus	57446	61340	.	+	.	ID=Mikado_superlocus:Bruz_scaf_1955+:57446-61340;Name=superlocus:Bruz_scaf_1955+:57446-61340
Bruz_scaf_1955	Mikado_loci	gene	57446	61340	21	+	.	ID=BruzV2.1955G4;Name=BruzV2.1955G4;multiexonic=True;superlocus=Mikado_superlocus:Bruz_scaf_1955+:57446-61340
Bruz_scaf_1955	Mikado_loci	mRNA	57446	61340	21	+	.	ID=BruzV2.1955G4.1;Parent=BruzV2.1955G4;Name=BruzV2.1955G4.1;alias=v1_Bruz.1955G6.1;alias=Bruz_scaf_1955.g49.t1;canonical_junctions=1,2,3,4,5,6,7;canonical_number=7;canonical_proportion=1.0;primary=True
Bruz_scaf_1955	Mikado_loci	exon	57446	57519	.	+	.	ID=BruzV2.1955G4.1.exon1;Parent=BruzV2.1955G4.1
Bruz_scaf_1955	Mikado_loci	five_prime_UTR	57446	57519	.	+	.	ID=BruzV2.1955G4.1.five_prime_UTR1;Parent=BruzV2.1955G4.1
Bruz_scaf_1955	Mikado_loci	exon	57892	58097	.	+	.	ID=BruzV2.1955G4.1.exon2;Parent=BruzV2.1955G4.1
Bruz_scaf_1955	Mikado_loci	five_prime_UTR	57892	57975	.	+	.	ID=BruzV2.1955G4.1.five_prime_UTR2;Parent=BruzV2.1955G4.1
Bruz_scaf_1955	Mikado_loci	CDS	57976	58097	.	+	0	ID=BruzV2.1955G4.1.CDS1;Parent=BruzV2.1955G4.1
Bruz_scaf_1955	Mikado_loci	CDS	58587	58800	.	+	1	ID=BruzV2.1955G4.1.CDS2;Parent=BruzV2.1955G4.1
Bruz_scaf_1955	Mikado_loci	exon	58587	58800	.	+	.	ID=BruzV2.1955G4.1.exon3;Parent=BruzV2.1955G4.1
Bruz_scaf_1955	Mikado_loci	CDS	59577	59693	.	+	0	ID=BruzV2.1955G4.1.CDS3;Parent=BruzV2.1955G4.1
Bruz_scaf_1955	Mikado_loci	exon	59577	59693	.	+	.	ID=BruzV2.1955G4.1.exon4;Parent=BruzV2.1955G4.1
Bruz_scaf_1955	Mikado_loci	CDS	60375	60467	.	+	0	ID=BruzV2.1955G4.1.CDS4;Parent=BruzV2.1955G4.1
Bruz_scaf_1955	Mikado_loci	exon	60375	60467	.	+	.	ID=BruzV2.1955G4.1.exon5;Parent=BruzV2.1955G4.1
Bruz_scaf_1955	Mikado_loci	CDS	60545	60719	.	+	0	ID=BruzV2.1955G4.1.CDS5;Parent=BruzV2.1955G4.1
Bruz_scaf_1955	Mikado_loci	exon	60545	60719	.	+	.	ID=BruzV2.1955G4.1.exon6;Parent=BruzV2.1955G4.1
Bruz_scaf_1955	Mikado_loci	CDS	60840	61006	.	+	2	ID=BruzV2.1955G4.1.CDS6;Parent=BruzV2.1955G4.1
Bruz_scaf_1955	Mikado_loci	exon	60840	61006	.	+	.	ID=BruzV2.1955G4.1.exon7;Parent=BruzV2.1955G4.1
Bruz_scaf_1955	Mikado_loci	CDS	61187	61303	.	+	0	ID=BruzV2.1955G4.1.CDS7;Parent=BruzV2.1955G4.1
Bruz_scaf_1955	Mikado_loci	exon	61187	61340	.	+	.	ID=BruzV2.1955G4.1.exon8;Parent=BruzV2.1955G4.1
Bruz_scaf_1955	Mikado_loci	three_prime_UTR	61304	61340	.	+	.	ID=BruzV2.1955G4.1.three_prime_UTR1;Parent=BruzV2.1955G4.1
###
Bruz_scaf_19556	Mikado_loci	superlocus	1	3532	.	-	.	ID=Mikado_superlocus:Bruz_scaf_19556-:1-3532;Name=superlocus:Bruz_scaf_19556-:1-3532
Bruz_scaf_19556	Mikado_loci	gene	416	3515	20	-	.	ID=BruzV2.19556G2;Name=BruzV2.19556G2;multiexonic=True;superlocus=Mikado_superlocus:Bruz_scaf_19556-:1-3532
Bruz_scaf_19556	Mikado_loci	mRNA	416	3515	20	-	.	ID=BruzV2.19556G2.1;Parent=BruzV2.19556G2;Name=BruzV2.19556G2.1;alias=v1_Bruz.19556G2.1;alias=Bruz_scaf_19556.g40.t1;canonical_junctions=1,2;canonical_number=2;canonical_proportion=1.0;primary=True
Bruz_scaf_19556	Mikado_loci	exon	416	1107	.	-	.	ID=BruzV2.19556G2.1.exon1;Parent=BruzV2.19556G2.1
Bruz_scaf_19556	Mikado_loci	three_prime_UTR	416	614	.	-	.	ID=BruzV2.19556G2.1.three_prime_UTR1;Parent=BruzV2.19556G2.1
Bruz_scaf_19556	Mikado_loci	CDS	615	1107	.	-	1	ID=BruzV2.19556G2.1.CDS1;Parent=BruzV2.19556G2.1
Bruz_scaf_19556	Mikado_loci	CDS	1277	2037	.	-	0	ID=BruzV2.19556G2.1.CDS2;Parent=BruzV2.19556G2.1
Bruz_scaf_19556	Mikado_loci	exon	1277	2037	.	-	.	ID=BruzV2.19556G2.1.exon2;Parent=BruzV2.19556G2.1
Bruz_scaf_19556	Mikado_loci	CDS	2695	2997	.	-	0	ID=BruzV2.19556G2.1.CDS3;Parent=BruzV2.19556G2.1
Bruz_scaf_19556	Mikado_loci	exon	2695	3515	.	-	.	ID=BruzV2.19556G2.1.exon3;Parent=BruzV2.19556G2.1
Bruz_scaf_19556	Mikado_loci	five_prime_UTR	2998	3515	.	-	.	ID=BruzV2.19556G2.1.five_prime_UTR1;Parent=BruzV2.19556G2.1
###
Bruz_scaf_19558	Mikado_loci	superlocus	1	2576	.	+	.	ID=Mikado_superlocus:Bruz_scaf_19558+:1-2576;Name=superlocus:Bruz_scaf_19558+:1-2576
Bruz_scaf_19558	Mikado_loci	gene	666	2576	20	+	.	ID=BruzV2.19558G2;Name=BruzV2.19558G2;multiexonic=True;superlocus=Mikado_superlocus:Bruz_scaf_19558+:1-2576
Bruz_scaf_19558	Mikado_loci	mRNA	666	2576	20	+	.	ID=BruzV2.19558G2.1;Parent=BruzV2.19558G2;Name=BruzV2.19558G2.1;alias=v1_Bruz.19558G2.1;alias=Bruz_scaf_19558.g41.t1;canonical_junctions=1,2,3,4,5,6;canonical_number=6;canonical_proportion=1.0;primary=True
Bruz_scaf_19558	Mikado_loci	exon	666	787	.	+	.	ID=BruzV2.19558G2.1.exon1;Parent=BruzV2.19558G2.1
Bruz_scaf_19558	Mikado_loci	five_prime_UTR	666	667	.	+	.	ID=BruzV2.19558G2.1.five_prime_UTR1;Parent=BruzV2.19558G2.1
Bruz_scaf_19558	Mikado_loci	CDS	668	787	.	+	0	ID=BruzV2.19558G2.1.CDS1;Parent=BruzV2.19558G2.1
Bruz_scaf_19558	Mikado_loci	CDS	874	983	.	+	0	ID=BruzV2.19558G2.1.CDS2;Parent=BruzV2.19558G2.1
Bruz_scaf_19558	Mikado_loci	exon	874	983	.	+	.	ID=BruzV2.19558G2.1.exon2;Parent=BruzV2.19558G2.1
Bruz_scaf_19558	Mikado_loci	CDS	1087	1171	.	+	1	ID=BruzV2.19558G2.1.CDS3;Parent=BruzV2.19558G2.1
Bruz_scaf_19558	Mikado_loci	exon	1087	1171	.	+	.	ID=BruzV2.19558G2.1.exon3;Parent=BruzV2.19558G2.1
Bruz_scaf_19558	Mikado_loci	CDS	1332	1460	.	+	0	ID=BruzV2.19558G2.1.CDS4;Parent=BruzV2.19558G2.1
Bruz_scaf_19558	Mikado_loci	exon	1332	1460	.	+	.	ID=BruzV2.19558G2.1.exon4;Parent=BruzV2.19558G2.1
Bruz_scaf_19558	Mikado_loci	CDS	1543	1648	.	+	0	ID=BruzV2.19558G2.1.CDS5;Parent=BruzV2.19558G2.1
Bruz_scaf_19558	Mikado_loci	exon	1543	1648	.	+	.	ID=BruzV2.19558G2.1.exon5;Parent=BruzV2.19558G2.1
Bruz_scaf_19558	Mikado_loci	CDS	1725	1813	.	+	2	ID=BruzV2.19558G2.1.CDS6;Parent=BruzV2.19558G2.1
Bruz_scaf_19558	Mikado_loci	exon	1725	1813	.	+	.	ID=BruzV2.19558G2.1.exon6;Parent=BruzV2.19558G2.1
Bruz_scaf_19558	Mikado_loci	CDS	1917	2216	.	+	0	ID=BruzV2.19558G2.1.CDS7;Parent=BruzV2.19558G2.1
Bruz_scaf_19558	Mikado_loci	exon	1917	2576	.	+	.	ID=BruzV2.19558G2.1.exon7;Parent=BruzV2.19558G2.1
Bruz_scaf_19558	Mikado_loci	three_prime_UTR	2217	2576	.	+	.	ID=BruzV2.19558G2.1.three_prime_UTR1;Parent=BruzV2.19558G2.1
###
Bruz_scaf_1956	Mikado_loci	superlocus	2666	5530	.	+	.	ID=Mikado_superlocus:Bruz_scaf_1956+:2666-5530;Name=superlocus:Bruz_scaf_1956+:2666-5530
Bruz_scaf_1956	Mikado_loci	gene	2666	5530	19	+	.	ID=BruzV2.1956G2;Name=BruzV2.1956G2;multiexonic=True;superlocus=Mikado_superlocus:Bruz_scaf_1956+:2666-5530
Bruz_scaf_1956	Mikado_loci	mRNA	2666	5530	19	+	.	ID=BruzV2.1956G2.1;Parent=BruzV2.1956G2;Name=BruzV2.1956G2.1;alias=v1_Bruz.1956G2.1;alias=Bruz_scaf_1956.g50.t1;canonical_junctions=2,3,4,6,7;canonical_number=5;canonical_proportion=0.7142857142857143;primary=True
Bruz_scaf_1956	Mikado_loci	CDS	2666	2735	.	+	0	ID=BruzV2.1956G2.1.CDS1;Parent=BruzV2.1956G2.1
Bruz_scaf_1956	Mikado_loci	exon	2666	2735	.	+	.	ID=BruzV2.1956G2.1.exon1;Parent=BruzV2.1956G2.1
Bruz_scaf_1956	Mikado_loci	CDS	2919	3197	.	+	2	ID=BruzV2.1956G2.1.CDS2;Parent=BruzV2.1956G2.1
Bruz_scaf_1956	Mikado_loci	exon	2919	3197	.	+	.	ID=BruzV2.1956G2.1.exon2;Parent=BruzV2.1956G2.1
Bruz_scaf_1956	Mikado_loci	CDS	3275	3296	.	+	2	ID=BruzV2.1956G2.1.CDS3;Parent=BruzV2.1956G2.1
Bruz_scaf_1956	Mikado_loci	exon	3275	3296	.	+	.	ID=BruzV2.1956G2.1.exon3;Parent=BruzV2.1956G2.1
Bruz_scaf_1956	Mikado_loci	CDS	4208	4325	.	+	1	ID=BruzV2.1956G2.1.CDS4;Parent=BruzV2.1956G2.1
Bruz_scaf_1956	Mikado_loci	exon	4208	4325	.	+	.	ID=BruzV2.1956G2.1.exon4;Parent=BruzV2.1956G2.1
Bruz_scaf_1956	Mikado_loci	CDS	4454	4541	.	+	0	ID=BruzV2.1956G2.1.CDS5;Parent=BruzV2.1956G2.1
Bruz_scaf_1956	Mikado_loci	exon	4454	4541	.	+	.	ID=BruzV2.1956G2.1.exon5;Parent=BruzV2.1956G2.1
Bruz_scaf_1956	Mikado_loci	CDS	4665	4754	.	+	2	ID=BruzV2.1956G2.1.CDS6;Parent=BruzV2.1956G2.1
Bruz_scaf_1956	Mikado_loci	exon	4665	4754	.	+	.	ID=BruzV2.1956G2.1.exon6;Parent=BruzV2.1956G2.1
Bruz_scaf_1956	Mikado_loci	CDS	4851	4951	.	+	2	ID=BruzV2.1956G2.1.CDS7;Parent=BruzV2.1956G2.1
Bruz_scaf_1956	Mikado_loci	exon	4851	4951	.	+	.	ID=BruzV2.1956G2.1.exon7;Parent=BruzV2.1956G2.1
Bruz_scaf_1956	Mikado_loci	CDS	5103	5246	.	+	0	ID=BruzV2.1956G2.1.CDS8;Parent=BruzV2.1956G2.1
Bruz_scaf_1956	Mikado_loci	exon	5103	5530	.	+	.	ID=BruzV2.1956G2.1.exon8;Parent=BruzV2.1956G2.1
Bruz_scaf_1956	Mikado_loci	three_prime_UTR	5247	5530	.	+	.	ID=BruzV2.1956G2.1.three_prime_UTR1;Parent=BruzV2.1956G2.1
###
Bruz_scaf_1956	Mikado_loci	superlocus	16346	18951	.	+	.	ID=Mikado_superlocus:Bruz_scaf_1956+:16346-18951;Name=superlocus:Bruz_scaf_1956+:16346-18951
Bruz_scaf_1956	Mikado_loci	gene	16346	18951	20	+	.	ID=BruzV2.1956G4;Name=BruzV2.1956G4;multiexonic=True;superlocus=Mikado_superlocus:Bruz_scaf_1956+:16346-18951
Bruz_scaf_1956	Mikado_loci	mRNA	16346	18951	20	+	.	ID=BruzV2.1956G4.1;Parent=BruzV2.1956G4;Name=BruzV2.1956G4.1;alias=v1_Bruz.1956G6.1;alias=Bruz_scaf_1956.g51.t1;canonical_junctions=1,2,3,4,5,6;canonical_number=6;canonical_proportion=1.0;primary=True
Bruz_scaf_1956	Mikado_loci	exon	16346	16639	.	+	.	ID=BruzV2.1956G4.1.exon1;Parent=BruzV2.1956G4.1
Bruz_scaf_1956	Mikado_loci	five_prime_UTR	16346	16398	.	+	.	ID=BruzV2.1956G4.1.five_prime_UTR1;Parent=BruzV2.1956G4.1
Bruz_scaf_1956	Mikado_loci	CDS	16399	16639	.	+	0	ID=BruzV2.1956G4.1.CDS1;Parent=BruzV2.1956G4.1
Bruz_scaf_1956	Mikado_loci	CDS	16747	16768	.	+	2	ID=BruzV2.1956G4.1.CDS2;Parent=BruzV2.1956G4.1
Bruz_scaf_1956	Mikado_loci	exon	16747	16768	.	+	.	ID=BruzV2.1956G4.1.exon2;Parent=BruzV2.1956G4.1
Bruz_scaf_1956	Mikado_loci	CDS	17891	18011	.	+	1	ID=BruzV2.1956G4.1.CDS3;Parent=BruzV2.1956G4.1
Bruz_scaf_1956	Mikado_loci	exon	17891	18011	.	+	.	ID=BruzV2.1956G4.1.exon3;Parent=BruzV2.1956G4.1
Bruz_scaf_1956	Mikado_loci	CDS	18144	18231	.	+	0	ID=BruzV2.1956G4.1.CDS4;Parent=BruzV2.1956G4.1
Bruz_scaf_1956	Mikado_loci	exon	18144	18231	.	+	.	ID=BruzV2.1956G4.1.exon4;Parent=BruzV2.1956G4.1
Bruz_scaf_1956	Mikado_loci	CDS	18361	18450	.	+	2	ID=BruzV2.1956G4.1.CDS5;Parent=BruzV2.1956G4.1
Bruz_scaf_1956	Mikado_loci	exon	18361	18450	.	+	.	ID=BruzV2.1956G4.1.exon5;Parent=BruzV2.1956G4.1
Bruz_scaf_1956	Mikado_loci	CDS	18553	18653	.	+	2	ID=BruzV2.1956G4.1.CDS6;Parent=BruzV2.1956G4.1
Bruz_scaf_1956	Mikado_loci	exon	18553	18653	.	+	.	ID=BruzV2.1956G4.1.exon6;Parent=BruzV2.1956G4.1
Bruz_scaf_1956	Mikado_loci	CDS	18752	18892	.	+	0	ID=BruzV2.1956G4.1.CDS7;Parent=BruzV2.1956G4.1
Bruz_scaf_1956	Mikado_loci	exon	18752	18951	.	+	.	ID=BruzV2.1956G4.1.exon7;Parent=BruzV2.1956G4.1
Bruz_scaf_1956	Mikado_loci	three_prime_UTR	18893	18951	.	+	.	ID=BruzV2.1956G4.1.three_prime_UTR1;Parent=BruzV2.1956G4.1
###
Bruz_scaf_1956	Mikado_loci	superlocus	33836	35527	.	+	.	ID=Mikado_superlocus:Bruz_scaf_1956+:33836-35527;Name=superlocus:Bruz_scaf_1956+:33836-35527
Bruz_scaf_1956	Mikado_loci	gene	33836	35471	20	+	.	ID=BruzV2.1956G6;Name=BruzV2.1956G6;multiexonic=True;superlocus=Mikado_superlocus:Bruz_scaf_1956+:33836-35527
Bruz_scaf_1956	Mikado_loci	mRNA	33836	35471	20	+	.	ID=BruzV2.1956G6.1;Parent=BruzV2.1956G6;Name=BruzV2.1956G6.1;alias=v1_Bruz.1956G8.1;alias=Bruz_scaf_1956.g52.t1;canonical_junctions=1,2;canonical_number=2;canonical_proportion=1.0;primary=True
Bruz_scaf_1956	Mikado_loci	exon	33836	34255	.	+	.	ID=BruzV2.1956G6.1.exon1;Parent=BruzV2.1956G6.1
Bruz_scaf_1956	Mikado_loci	five_prime_UTR	33836	33976	.	+	.	ID=BruzV2.1956G6.1.five_prime_UTR1;Parent=BruzV2.1956G6.1
Bruz_scaf_1956	Mikado_loci	CDS	33977	34255	.	+	0	ID=BruzV2.1956G6.1.CDS1;Parent=BruzV2.1956G6.1
Bruz_scaf_1956	Mikado_loci	CDS	34348	34547	.	+	0	ID=BruzV2.1956G6.1.CDS2;Parent=BruzV2.1956G6.1
Bruz_scaf_1956	Mikado_loci	exon	34348	34547	.	+	.	ID=BruzV2.1956G6.1.exon2;Parent=BruzV2.1956G6.1
Bruz_scaf_1956	Mikado_loci	CDS	34863	35244	.	+	1	ID=BruzV2.1956G6.1.CDS3;Parent=BruzV2.1956G6.1
Bruz_scaf_1956	Mikado_loci	exon	34863	35471	.	+	.	ID=BruzV2.1956G6.1.exon3;Parent=BruzV2.1956G6.1
Bruz_scaf_1956	Mikado_loci	three_prime_UTR	35245	35471	.	+	.	ID=BruzV2.1956G6.1.three_prime_UTR1;Parent=BruzV2.1956G6.1
###
Bruz_scaf_1956	Mikado_loci	superlocus	40386	41994	.	+	.	ID=Mikado_superlocus:Bruz_scaf_1956+:40386-41994;Name=superlocus:Bruz_scaf_1956+:40386-41994
Bruz_scaf_1956	Mikado_loci	gene	40386	41994	20	+	.	ID=BruzV2.1956G8;Name=BruzV2.1956G8;multiexonic=True;superlocus=Mikado_superlocus:Bruz_scaf_1956+:40386-41994
Bruz_scaf_1956	Mikado_loci	mRNA	40386	41994	20	+	.	ID=BruzV2.1956G8.1;Parent=BruzV2.1956G8;Name=BruzV2.1956G8.1;alias=v1_Bruz.1956G12.1;alias=Bruz_scaf_1956.g53.t1;canonical_junctions=1,2;canonical_number=2;canonical_proportion=1.0;primary=True
Bruz_scaf_1956	Mikado_loci	exon	40386	40682	.	+	.	ID=BruzV2.1956G8.1.exon1;Parent=BruzV2.1956G8.1
Bruz_scaf_1956	Mikado_loci	five_prime_UTR	40386	40418	.	+	.	ID=BruzV2.1956G8.1.five_prime_UTR1;Parent=BruzV2.1956G8.1
Bruz_scaf_1956	Mikado_loci	CDS	40419	40682	.	+	0	ID=BruzV2.1956G8.1.CDS1;Parent=BruzV2.1956G8.1
Bruz_scaf_1956	Mikado_loci	CDS	40767	40966	.	+	0	ID=BruzV2.1956G8.1.CDS2;Parent=BruzV2.1956G8.1
Bruz_scaf_1956	Mikado_loci	exon	40767	40966	.	+	.	ID=BruzV2.1956G8.1.exon2;Parent=BruzV2.1956G8.1
Bruz_scaf_1956	Mikado_loci	CDS	41159	41546	.	+	1	ID=BruzV2.1956G8.1.CDS3;Parent=BruzV2.1956G8.1
Bruz_scaf_1956	Mikado_loci	exon	41159	41994	.	+	.	ID=BruzV2.1956G8.1.exon3;Parent=BruzV2.1956G8.1
Bruz_scaf_1956	Mikado_loci	three_prime_UTR	41547	41994	.	+	.	ID=BruzV2.1956G8.1.three_prime_UTR1;Parent=BruzV2.1956G8.1
###
Bruz_scaf_1956	Mikado_loci	superlocus	44387	47785	.	-	.	ID=Mikado_superlocus:Bruz_scaf_1956-:44387-47785;Name=superlocus:Bruz_scaf_1956-:44387-47785
Bruz_scaf_1956	Mikado_loci	gene	44387	47785	20	-	.	ID=BruzV2.1956G10;Name=BruzV2.1956G10;multiexonic=True;superlocus=Mikado_superlocus:Bruz_scaf_1956-:44387-47785
Bruz_scaf_1956	Mikado_loci	mRNA	44387	47785	20	-	.	ID=BruzV2.1956G10.1;Parent=BruzV2.1956G10;Name=BruzV2.1956G10.1;alias=v1_Bruz.1956G16.1;alias=Bruz_scaf_1956.g54.t1;canonical_junctions=1,2,3,4;canonical_number=4;canonical_proportion=1.0;primary=True
Bruz_scaf_1956	Mikado_loci	exon	44387	44873	.	-	.	ID=BruzV2.1956G10.1.exon1;Parent=BruzV2.1956G10.1
Bruz_scaf_1956	Mikado_loci	three_prime_UTR	44387	44762	.	-	.	ID=BruzV2.1956G10.1.three_prime_UTR1;Parent=BruzV2.1956G10.1
Bruz_scaf_1956	Mikado_loci	CDS	44763	44873	.	-	0	ID=BruzV2.1956G10.1.CDS1;Parent=BruzV2.1956G10.1
Bruz_scaf_1956	Mikado_loci	CDS	44965	45102	.	-	0	ID=BruzV2.1956G10.1.CDS2;Parent=BruzV2.1956G10.1
Bruz_scaf_1956	Mikado_loci	exon	44965	45102	.	-	.	ID=BruzV2.1956G10.1.exon2;Parent=BruzV2.1956G10.1
Bruz_scaf_1956	Mikado_loci	CDS	46533	46659	.	-	1	ID=BruzV2.1956G10.1.CDS3;Parent=BruzV2.1956G10.1
Bruz_scaf_1956	Mikado_loci	exon	46533	46659	.	-	.	ID=BruzV2.1956G10.1.exon3;Parent=BruzV2.1956G10.1
Bruz_scaf_1956	Mikado_loci	CDS	46754	46888	.	-	1	ID=BruzV2.1956G10.1.CDS4;Parent=BruzV2.1956G10.1
Bruz_scaf_1956	Mikado_loci	exon	46754	46888	.	-	.	ID=BruzV2.1956G10.1.exon4;Parent=BruzV2.1956G10.1
Bruz_scaf_1956	Mikado_loci	CDS	47527	47783	.	-	0	ID=BruzV2.1956G10.1.CDS5;Parent=BruzV2.1956G10.1
Bruz_scaf_1956	Mikado_loci	exon	47527	47785	.	-	.	ID=BruzV2.1956G10.1.exon5;Parent=BruzV2.1956G10.1
Bruz_scaf_1956	Mikado_loci	five_prime_UTR	47784	47785	.	-	.	ID=BruzV2.1956G10.1.five_prime_UTR1;Parent=BruzV2.1956G10.1
###
Bruz_scaf_19562	Mikado_loci	superlocus	4949	6141	.	+	.	ID=Mikado_superlocus:Bruz_scaf_19562+:4949-6141;Name=superlocus:Bruz_scaf_19562+:4949-6141
Bruz_scaf_19562	Mikado_loci	gene	5086	6060	19	+	.	ID=BruzV2.19562G2;Name=BruzV2.19562G2;multiexonic=True;superlocus=Mikado_superlocus:Bruz_scaf_19562+:4949-6141
Bruz_scaf_19562	Mikado_loci	mRNA	5086	6060	19	+	.	ID=BruzV2.19562G2.1;Parent=BruzV2.19562G2;Name=BruzV2.19562G2.1;alias=v1_Bruz.19562G2.1;alias=Bruz_scaf_19562.g42.t1;canonical_junctions=1;canonical_number=1;canonical_proportion=1.0;primary=True
Bruz_scaf_19562	Mikado_loci	exon	5086	5355	.	+	.	ID=BruzV2.19562G2.1.exon1;Parent=BruzV2.19562G2.1
Bruz_scaf_19562	Mikado_loci	five_prime_UTR	5086	5292	.	+	.	ID=BruzV2.19562G2.1.five_prime_UTR1;Parent=BruzV2.19562G2.1
Bruz_scaf_19562	Mikado_loci	CDS	5293	5355	.	+	0	ID=BruzV2.19562G2.1.CDS1;Parent=BruzV2.19562G2.1
Bruz_scaf_19562	Mikado_loci	CDS	5563	5982	.	+	0	ID=BruzV2.19562G2.1.CDS2;Parent=BruzV2.19562G2.1
Bruz_scaf_19562	Mikado_loci	exon	5563	6060	.	+	.	ID=BruzV2.19562G2.1.exon2;Parent=BruzV2.19562G2.1
Bruz_scaf_19562	Mikado_loci	three_prime_UTR	5983	6060	.	+	.	ID=BruzV2.19562G2.1.three_prime_UTR1;Parent=BruzV2.19562G2.1
###
Bruz_scaf_19567	Mikado_loci	superlocus	1668	3318	.	-	.	ID=Mikado_superlocus:Bruz_scaf_19567-:1668-3318;Name=superlocus:Bruz_scaf_19567-:1668-3318
Bruz_scaf_19567	Mikado_loci	gene	1668	3318	18	-	.	ID=BruzV2.19567G2;Name=BruzV2.19567G2;multiexonic=False;superlocus=Mikado_superlocus:Bruz_scaf_19567-:1668-3318
Bruz_scaf_19567	Mikado_loci	mRNA	1668	3318	18	-	.	ID=BruzV2.19567G2.1;Parent=BruzV2.19567G2;Name=BruzV2.19567G2.1;alias=st_MSTRG.19529.1;primary=True
Bruz_scaf_19567	Mikado_loci	exon	1668	3318	.	-	.	ID=BruzV2.19567G2.1.exon1;Parent=BruzV2.19567G2.1
Bruz_scaf_19567	Mikado_loci	three_prime_UTR	1668	2730	.	-	.	ID=BruzV2.19567G2.1.three_prime_UTR1;Parent=BruzV2.19567G2.1
Bruz_scaf_19567	Mikado_loci	CDS	2731	3306	.	-	0	ID=BruzV2.19567G2.1.CDS1;Parent=BruzV2.19567G2.1
Bruz_scaf_19567	Mikado_loci	five_prime_UTR	3307	3318	.	-	.	ID=BruzV2.19567G2.1.five_prime_UTR1;Parent=BruzV2.19567G2.1
###
Bruz_scaf_19568	Mikado_loci	superlocus	558	886	.	+	.	ID=Mikado_superlocus:Bruz_scaf_19568+:558-886;Name=superlocus:Bruz_scaf_19568+:558-886
Bruz_scaf_19568	Mikado_loci	gene	558	886	18	+	.	ID=BruzV2.19568G2;Name=BruzV2.19568G2;multiexonic=False;superlocus=Mikado_superlocus:Bruz_scaf_19568+:558-886
Bruz_scaf_19568	Mikado_loci	mRNA	558	886	18	+	.	ID=BruzV2.19568G2.1;Parent=BruzV2.19568G2;Name=BruzV2.19568G2.1;alias=st_MSTRG.19531.1;primary=True
Bruz_scaf_19568	Mikado_loci	exon	558	886	.	+	.	ID=BruzV2.19568G2.1.exon1;Parent=BruzV2.19568G2.1
Bruz_scaf_19568	Mikado_loci	five_prime_UTR	558	558	.	+	.	ID=BruzV2.19568G2.1.five_prime_UTR1;Parent=BruzV2.19568G2.1
Bruz_scaf_19568	Mikado_loci	CDS	559	876	.	+	0	ID=BruzV2.19568G2.1.CDS1;Parent=BruzV2.19568G2.1
Bruz_scaf_19568	Mikado_loci	three_prime_UTR	877	886	.	+	.	ID=BruzV2.19568G2.1.three_prime_UTR1;Parent=BruzV2.19568G2.1
###
Bruz_scaf_19582	Mikado_loci	superlocus	777	4105	.	-	.	ID=Mikado_superlocus:Bruz_scaf_19582-:777-4105;Name=superlocus:Bruz_scaf_19582-:777-4105
Bruz_scaf_19582	Mikado_loci	gene	777	4105	18	-	.	ID=BruzV2.19582G2;Name=BruzV2.19582G2;multiexonic=True;superlocus=Mikado_superlocus:Bruz_scaf_19582-:777-4105
Bruz_scaf_19582	Mikado_loci	mRNA	777	4105	18	-	.	ID=BruzV2.19582G2.1;Parent=BruzV2.19582G2;Name=BruzV2.19582G2.1;alias=v1_Bruz.19582G2.1;alias=Bruz_scaf_19582.g43.t1;canonical_junctions=1;canonical_number=1;canonical_proportion=1.0;primary=True
Bruz_scaf_19582	Mikado_loci	exon	777	1227	.	-	.	ID=BruzV2.19582G2.1.exon1;Parent=BruzV2.19582G2.1
Bruz_scaf_19582	Mikado_loci	three_prime_UTR	777	1227	.	-	.	ID=BruzV2.19582G2.1.three_prime_UTR1;Parent=BruzV2.19582G2.1
Bruz_scaf_19582	Mikado_loci	exon	3279	4105	.	-	.	ID=BruzV2.19582G2.1.exon2;Parent=BruzV2.19582G2.1
Bruz_scaf_19582	Mikado_loci	three_prime_UTR	3279	3296	.	-	.	ID=BruzV2.19582G2.1.three_prime_UTR2;Parent=BruzV2.19582G2.1
Bruz_scaf_19582	Mikado_loci	CDS	3297	4103	.	-	0	ID=BruzV2.19582G2.1.CDS1;Parent=BruzV2.19582G2.1
Bruz_scaf_19582	Mikado_loci	five_prime_UTR	4104	4105	.	-	.	ID=BruzV2.19582G2.1.five_prime_UTR1;Parent=BruzV2.19582G2.1
###
Bruz_scaf_19586	Mikado_loci	superlocus	679	2044	.	+	.	ID=Mikado_superlocus:Bruz_scaf_19586+:679-2044;Name=superlocus:Bruz_scaf_19586+:679-2044
Bruz_scaf_19586	Mikado_loci	gene	679	2044	18	+	.	ID=BruzV2.19586G2;Name=BruzV2.19586G2;multiexonic=False;superlocus=Mikado_superlocus:Bruz_scaf_19586+:679-2044
Bruz_scaf_19586	Mikado_loci	mRNA	679	2044	18	+	.	ID=BruzV2.19586G2.1;Parent=BruzV2.19586G2;Name=BruzV2.19586G2.1;alias=st_MSTRG.19543.1;primary=True
Bruz_scaf_19586	Mikado_loci	exon	679	2044	.	+	.	ID=BruzV2.19586G2.1.exon1;Parent=BruzV2.19586G2.1
Bruz_scaf_19586	Mikado_loci	five_prime_UTR	679	1455	.	+	.	ID=BruzV2.19586G2.1.five_prime_UTR1;Parent=BruzV2.19586G2.1
Bruz_scaf_19586	Mikado_loci	CDS	1456	2004	.	+	0	ID=BruzV2.19586G2.1.CDS1;Parent=BruzV2.19586G2.1
Bruz_scaf_19586	Mikado_loci	three_prime_UTR	2005	2044	.	+	.	ID=BruzV2.19586G2.1.three_prime_UTR1;Parent=BruzV2.19586G2.1
###
Bruz_scaf_1959	Mikado_loci	superlocus	12167	13329	.	-	.	ID=Mikado_superlocus:Bruz_scaf_1959-:12167-13329;Name=superlocus:Bruz_scaf_1959-:12167-13329
Bruz_scaf_1959	Mikado_loci	gene	12167	13329	18	-	.	ID=BruzV2.1959G2;Name=BruzV2.1959G2;multiexonic=False;superlocus=Mikado_superlocus:Bruz_scaf_1959-:12167-13329
Bruz_scaf_1959	Mikado_loci	mRNA	12167	13329	18	-	.	ID=BruzV2.1959G2.1;Parent=BruzV2.1959G2;Name=BruzV2.1959G2.1;alias=st_MSTRG.19547.1;primary=True
Bruz_scaf_1959	Mikado_loci	exon	12167	13329	.	-	.	ID=BruzV2.1959G2.1.exon1;Parent=BruzV2.1959G2.1
Bruz_scaf_1959	Mikado_loci	three_prime_UTR	12167	12667	.	-	.	ID=BruzV2.1959G2.1.three_prime_UTR1;Parent=BruzV2.1959G2.1
Bruz_scaf_1959	Mikado_loci	CDS	12668	13072	.	-	0	ID=BruzV2.1959G2.1.CDS1;Parent=BruzV2.1959G2.1
Bruz_scaf_1959	Mikado_loci	five_prime_UTR	13073	13329	.	-	.	ID=BruzV2.1959G2.1.five_prime_UTR1;Parent=BruzV2.1959G2.1
###
Bruz_scaf_1959	Mikado_loci	superlocus	16824	17378	.	-	.	ID=Mikado_superlocus:Bruz_scaf_1959-:16824-17378;Name=superlocus:Bruz_scaf_1959-:16824-17378
Bruz_scaf_1959	Mikado_loci	gene	16824	17378	18	-	.	ID=BruzV2.1959G4;Name=BruzV2.1959G4;multiexonic=False;superlocus=Mikado_superlocus:Bruz_scaf_1959-:16824-17378
Bruz_scaf_1959	Mikado_loci	mRNA	16824	17378	18	-	.	ID=BruzV2.1959G4.1;Parent=BruzV2.1959G4;Name=BruzV2.1959G4.1;alias=st_MSTRG.19548.1;primary=True
Bruz_scaf_1959	Mikado_loci	exon	16824	17378	.	-	.	ID=BruzV2.1959G4.1.exon1;Parent=BruzV2.1959G4.1
Bruz_scaf_1959	Mikado_loci	three_prime_UTR	16824	16825	.	-	.	ID=BruzV2.1959G4.1.three_prime_UTR1;Parent=BruzV2.1959G4.1
Bruz_scaf_1959	Mikado_loci	CDS	16826	17329	.	-	0	ID=BruzV2.1959G4.1.CDS1;Parent=BruzV2.1959G4.1
Bruz_scaf_1959	Mikado_loci	five_prime_UTR	17330	17378	.	-	.	ID=BruzV2.1959G4.1.five_prime_UTR1;Parent=BruzV2.1959G4.1
###
Bruz_scaf_1959	Mikado_loci	superlocus	43751	44281	.	+	.	ID=Mikado_superlocus:Bruz_scaf_1959+:43751-44281;Name=superlocus:Bruz_scaf_1959+:43751-44281
Bruz_scaf_1959	Mikado_loci	gene	43751	44281	18	+	.	ID=BruzV2.1959G6;Name=BruzV2.1959G6;multiexonic=False;superlocus=Mikado_superlocus:Bruz_scaf_1959+:43751-44281
Bruz_scaf_1959	Mikado_loci	mRNA	43751	44281	18	+	.	ID=BruzV2.1959G6.1;Parent=BruzV2.1959G6;Name=BruzV2.1959G6.1;alias=st_MSTRG.19549.1;primary=True
Bruz_scaf_1959	Mikado_loci	exon	43751	44281	.	+	.	ID=BruzV2.1959G6.1.exon1;Parent=BruzV2.1959G6.1
Bruz_scaf_1959	Mikado_loci	five_prime_UTR	43751	43752	.	+	.	ID=BruzV2.1959G6.1.five_prime_UTR1;Parent=BruzV2.1959G6.1
Bruz_scaf_1959	Mikado_loci	CDS	43753	44280	.	+	0	ID=BruzV2.1959G6.1.CDS1;Parent=BruzV2.1959G6.1
Bruz_scaf_1959	Mikado_loci	three_prime_UTR	44281	44281	.	+	.	ID=BruzV2.1959G6.1.three_prime_UTR1;Parent=BruzV2.1959G6.1
###
Bruz_scaf_19591	Mikado_loci	superlocus	3582	5525	.	-	.	ID=Mikado_superlocus:Bruz_scaf_19591-:3582-5525;Name=superlocus:Bruz_scaf_19591-:3582-5525
Bruz_scaf_19591	Mikado_loci	gene	3582	5525	19	-	.	ID=BruzV2.19591G2;Name=BruzV2.19591G2;multiexonic=True;superlocus=Mikado_superlocus:Bruz_scaf_19591-:3582-5525
Bruz_scaf_19591	Mikado_loci	mRNA	3582	5525	19	-	.	ID=BruzV2.19591G2.1;Parent=BruzV2.19591G2;Name=BruzV2.19591G2.1;alias=v1_Bruz.19591G2.1;alias=Bruz_scaf_19591.g45.t1;canonical_junctions=1;canonical_number=1;canonical_proportion=1.0;primary=True
Bruz_scaf_19591	Mikado_loci	exon	3582	3650	.	-	.	ID=BruzV2.19591G2.1.exon1;Parent=BruzV2.19591G2.1
Bruz_scaf_19591	Mikado_loci	three_prime_UTR	3582	3621	.	-	.	ID=BruzV2.19591G2.1.three_prime_UTR1;Parent=BruzV2.19591G2.1
Bruz_scaf_19591	Mikado_loci	CDS	3622	3650	.	-	2	ID=BruzV2.19591G2.1.CDS1;Parent=BruzV2.19591G2.1
Bruz_scaf_19591	Mikado_loci	CDS	4017	5523	.	-	0	ID=BruzV2.19591G2.1.CDS2;Parent=BruzV2.19591G2.1
Bruz_scaf_19591	Mikado_loci	exon	4017	5525	.	-	.	ID=BruzV2.19591G2.1.exon2;Parent=BruzV2.19591G2.1
Bruz_scaf_19591	Mikado_loci	five_prime_UTR	5524	5525	.	-	.	ID=BruzV2.19591G2.1.five_prime_UTR1;Parent=BruzV2.19591G2.1
###
Bruz_scaf_196	Mikado_loci	superlocus	10524	10866	.	-	.	ID=Mikado_superlocus:Bruz_scaf_196-:10524-10866;Name=superlocus:Bruz_scaf_196-:10524-10866
Bruz_scaf_196	Mikado_loci	gene	10524	10866	18	-	.	ID=BruzV2.196G2;Name=BruzV2.196G2;multiexonic=False;superlocus=Mikado_superlocus:Bruz_scaf_196-:10524-10866
Bruz_scaf_196	Mikado_loci	mRNA	10524	10866	18	-	.	ID=BruzV2.196G2.1;Parent=BruzV2.196G2;Name=BruzV2.196G2.1;alias=st_MSTRG.19551.1;primary=True
Bruz_scaf_196	Mikado_loci	exon	10524	10866	.	-	.	ID=BruzV2.196G2.1.exon1;Parent=BruzV2.196G2.1
Bruz_scaf_196	Mikado_loci	three_prime_UTR	10524	10525	.	-	.	ID=BruzV2.196G2.1.three_prime_UTR1;Parent=BruzV2.196G2.1
Bruz_scaf_196	Mikado_loci	CDS	10526	10864	.	-	0	ID=BruzV2.196G2.1.CDS1;Parent=BruzV2.196G2.1
Bruz_scaf_196	Mikado_loci	five_prime_UTR	10865	10866	.	-	.	ID=BruzV2.196G2.1.five_prime_UTR1;Parent=BruzV2.196G2.1
###
Bruz_scaf_196	Mikado_loci	superlocus	29066	31752	.	+	.	ID=Mikado_superlocus:Bruz_scaf_196+:29066-31752;Name=superlocus:Bruz_scaf_196+:29066-31752
Bruz_scaf_196	Mikado_loci	gene	29066	31622	21	+	.	ID=BruzV2.196G4;Name=BruzV2.196G4;multiexonic=True;superlocus=Mikado_superlocus:Bruz_scaf_196+:29066-31752
Bruz_scaf_196	Mikado_loci	mRNA	29066	31622	21	+	.	ID=BruzV2.196G4.1;Parent=BruzV2.196G4;Name=BruzV2.196G4.1;alias=v1_Bruz.196G10.1;alias=Bruz_scaf_196.g1.t1;canonical_junctions=1,2,3,4,5,6,7;canonical_number=7;canonical_proportion=1.0;primary=True
Bruz_scaf_196	Mikado_loci	exon	29066	29297	.	+	.	ID=BruzV2.196G4.1.exon1;Parent=BruzV2.196G4.1
Bruz_scaf_196	Mikado_loci	five_prime_UTR	29066	29297	.	+	.	ID=BruzV2.196G4.1.five_prime_UTR1;Parent=BruzV2.196G4.1
Bruz_scaf_196	Mikado_loci	exon	29605	29679	.	+	.	ID=BruzV2.196G4.1.exon2;Parent=BruzV2.196G4.1
Bruz_scaf_196	Mikado_loci	five_prime_UTR	29605	29622	.	+	.	ID=BruzV2.196G4.1.five_prime_UTR2;Parent=BruzV2.196G4.1
Bruz_scaf_196	Mikado_loci	CDS	29623	29679	.	+	0	ID=BruzV2.196G4.1.CDS1;Parent=BruzV2.196G4.1
Bruz_scaf_196	Mikado_loci	CDS	29776	29919	.	+	0	ID=BruzV2.196G4.1.CDS2;Parent=BruzV2.196G4.1
Bruz_scaf_196	Mikado_loci	exon	29776	29919	.	+	.	ID=BruzV2.196G4.1.exon3;Parent=BruzV2.196G4.1
Bruz_scaf_196	Mikado_loci	CDS	30127	30222	.	+	0	ID=BruzV2.196G4.1.CDS3;Parent=BruzV2.196G4.1
Bruz_scaf_196	Mikado_loci	exon	30127	30222	.	+	.	ID=BruzV2.196G4.1.exon4;Parent=BruzV2.196G4.1
Bruz_scaf_196	Mikado_loci	CDS	30322	30453	.	+	0	ID=BruzV2.196G4.1.CDS4;Parent=BruzV2.196G4.1
Bruz_scaf_196	Mikado_loci	exon	30322	30453	.	+	.	ID=BruzV2.196G4.1.exon5;Parent=BruzV2.196G4.1
Bruz_scaf_196	Mikado_loci	CDS	30767	30919	.	+	0	ID=BruzV2.196G4.1.CDS5;Parent=BruzV2.196G4.1
Bruz_scaf_196	Mikado_loci	exon	30767	30919	.	+	.	ID=BruzV2.196G4.1.exon6;Parent=BruzV2.196G4.1
Bruz_scaf_196	Mikado_loci	CDS	31040	31081	.	+	0	ID=BruzV2.196G4.1.CDS6;Parent=BruzV2.196G4.1
Bruz_scaf_196	Mikado_loci	exon	31040	31081	.	+	.	ID=BruzV2.196G4.1.exon7;Parent=BruzV2.196G4.1
Bruz_scaf_196	Mikado_loci	CDS	31389	31448	.	+	0	ID=BruzV2.196G4.1.CDS7;Parent=BruzV2.196G4.1
Bruz_scaf_196	Mikado_loci	exon	31389	31622	.	+	.	ID=BruzV2.196G4.1.exon8;Parent=BruzV2.196G4.1
Bruz_scaf_196	Mikado_loci	three_prime_UTR	31449	31622	.	+	.	ID=BruzV2.196G4.1.three_prime_UTR1;Parent=BruzV2.196G4.1
###
Bruz_scaf_196	Mikado_loci	superlocus	26262	28548	.	-	.	ID=Mikado_superlocus:Bruz_scaf_196-:26262-28548;Name=superlocus:Bruz_scaf_196-:26262-28548
Bruz_scaf_196	Mikado_loci	gene	27769	28548	19	-	.	ID=BruzV2.196G6;Name=BruzV2.196G6;multiexonic=False;superlocus=Mikado_superlocus:Bruz_scaf_196-:26262-28548
Bruz_scaf_196	Mikado_loci	mRNA	27769	28548	19	-	.	ID=BruzV2.196G6.1;Parent=BruzV2.196G6;Name=BruzV2.196G6.1;alias=v1_Bruz.196G8.1;alias=MSTRG.18672.1;primary=True
Bruz_scaf_196	Mikado_loci	exon	27769	28548	.	-	.	ID=BruzV2.196G6.1.exon1;Parent=BruzV2.196G6.1
Bruz_scaf_196	Mikado_loci	three_prime_UTR	27769	27938	.	-	.	ID=BruzV2.196G6.1.three_prime_UTR1;Parent=BruzV2.196G6.1
Bruz_scaf_196	Mikado_loci	CDS	27939	28547	.	-	0	ID=BruzV2.196G6.1.CDS1;Parent=BruzV2.196G6.1
Bruz_scaf_196	Mikado_loci	five_prime_UTR	28548	28548	.	-	.	ID=BruzV2.196G6.1.five_prime_UTR1;Parent=BruzV2.196G6.1
###
Bruz_scaf_196	Mikado_loci	superlocus	39337	47525	.	-	.	ID=Mikado_superlocus:Bruz_scaf_196-:39337-47525;Name=superlocus:Bruz_scaf_196-:39337-47525
Bruz_scaf_196	Mikado_loci	gene	39337	47525	21	-	.	ID=BruzV2.196G8;Name=BruzV2.196G8;multiexonic=True;superlocus=Mikado_superlocus:Bruz_scaf_196-:39337-47525
Bruz_scaf_196	Mikado_loci	mRNA	39337	47525	21	-	.	ID=BruzV2.196G8.1;Parent=BruzV2.196G8;Name=BruzV2.196G8.1;alias=v1_Bruz.196G12.1;alias=Bruz_scaf_196.g2.t1;canonical_junctions=1,2,3,4,5,6,7,8,9,10,11,12,13,14,15;canonical_number=15;canonical_proportion=1.0;primary=True
Bruz_scaf_196	Mikado_loci	exon	39337	39830	.	-	.	ID=BruzV2.196G8.1.exon1;Parent=BruzV2.196G8.1
Bruz_scaf_196	Mikado_loci	three_prime_UTR	39337	39643	.	-	.	ID=BruzV2.196G8.1.three_prime_UTR1;Parent=BruzV2.196G8.1
Bruz_scaf_196	Mikado_loci	CDS	39644	39830	.	-	1	ID=BruzV2.196G8.1.CDS1;Parent=BruzV2.196G8.1
Bruz_scaf_196	Mikado_loci	CDS	39919	40013	.	-	0	ID=BruzV2.196G8.1.CDS2;Parent=BruzV2.196G8.1
Bruz_scaf_196	Mikado_loci	exon	39919	40013	.	-	.	ID=BruzV2.196G8.1.exon2;Parent=BruzV2.196G8.1
Bruz_scaf_196	Mikado_loci	CDS	40542	40607	.	-	0	ID=BruzV2.196G8.1.CDS3;Parent=BruzV2.196G8.1
Bruz_scaf_196	Mikado_loci	exon	40542	40607	.	-	.	ID=BruzV2.196G8.1.exon3;Parent=BruzV2.196G8.1
Bruz_scaf_196	Mikado_loci	CDS	40721	40835	.	-	1	ID=BruzV2.196G8.1.CDS4;Parent=BruzV2.196G8.1
Bruz_scaf_196	Mikado_loci	exon	40721	40835	.	-	.	ID=BruzV2.196G8.1.exon4;Parent=BruzV2.196G8.1
Bruz_scaf_196	Mikado_loci	CDS	41975	42081	.	-	0	ID=BruzV2.196G8.1.CDS5;Parent=BruzV2.196G8.1
Bruz_scaf_196	Mikado_loci	exon	41975	42081	.	-	.	ID=BruzV2.196G8.1.exon5;Parent=BruzV2.196G8.1
Bruz_scaf_196	Mikado_loci	CDS	42204	42290	.	-	0	ID=BruzV2.196G8.1.CDS6;Parent=BruzV2.196G8.1
Bruz_scaf_196	Mikado_loci	exon	42204	42290	.	-	.	ID=BruzV2.196G8.1.exon6;Parent=BruzV2.196G8.1
Bruz_scaf_196	Mikado_loci	CDS	42446	42556	.	-	0	ID=BruzV2.196G8.1.CDS7;Parent=BruzV2.196G8.1
Bruz_scaf_196	Mikado_loci	exon	42446	42556	.	-	.	ID=BruzV2.196G8.1.exon7;Parent=BruzV2.196G8.1
Bruz_scaf_196	Mikado_loci	CDS	43297	43362	.	-	0	ID=BruzV2.196G8.1.CDS8;Parent=BruzV2.196G8.1
Bruz_scaf_196	Mikado_loci	exon	43297	43362	.	-	.	ID=BruzV2.196G8.1.exon8;Parent=BruzV2.196G8.1
Bruz_scaf_196	Mikado_loci	CDS	43444	43509	.	-	0	ID=BruzV2.196G8.1.CDS9;Parent=BruzV2.196G8.1
Bruz_scaf_196	Mikado_loci	exon	43444	43509	.	-	.	ID=BruzV2.196G8.1.exon9;Parent=BruzV2.196G8.1
Bruz_scaf_196	Mikado_loci	CDS	44487	44636	.	-	0	ID=BruzV2.196G8.1.CDS10;Parent=BruzV2.196G8.1
Bruz_scaf_196	Mikado_loci	exon	44487	44636	.	-	.	ID=BruzV2.196G8.1.exon10;Parent=BruzV2.196G8.1
Bruz_scaf_196	Mikado_loci	CDS	44743	44817	.	-	0	ID=BruzV2.196G8.1.CDS11;Parent=BruzV2.196G8.1
Bruz_scaf_196	Mikado_loci	exon	44743	44817	.	-	.	ID=BruzV2.196G8.1.exon11;Parent=BruzV2.196G8.1
Bruz_scaf_196	Mikado_loci	CDS	44895	44974	.	-	2	ID=BruzV2.196G8.1.CDS12;Parent=BruzV2.196G8.1
Bruz_scaf_196	Mikado_loci	exon	44895	44974	.	-	.	ID=BruzV2.196G8.1.exon12;Parent=BruzV2.196G8.1
Bruz_scaf_196	Mikado_loci	CDS	45506	45571	.	-	2	ID=BruzV2.196G8.1.CDS13;Parent=BruzV2.196G8.1
Bruz_scaf_196	Mikado_loci	exon	45506	45571	.	-	.	ID=BruzV2.196G8.1.exon13;Parent=BruzV2.196G8.1
Bruz_scaf_196	Mikado_loci	CDS	45647	45743	.	-	0	ID=BruzV2.196G8.1.CDS14;Parent=BruzV2.196G8.1
Bruz_scaf_196	Mikado_loci	exon	45647	45743	.	-	.	ID=BruzV2.196G8.1.exon14;Parent=BruzV2.196G8.1
Bruz_scaf_196	Mikado_loci	CDS	46905	47069	.	-	0	ID=BruzV2.196G8.1.CDS15;Parent=BruzV2.196G8.1
Bruz_scaf_196	Mikado_loci	exon	46905	47069	.	-	.	ID=BruzV2.196G8.1.exon15;Parent=BruzV2.196G8.1
Bruz_scaf_196	Mikado_loci	CDS	47185	47271	.	-	0	ID=BruzV2.196G8.1.CDS16;Parent=BruzV2.196G8.1
Bruz_scaf_196	Mikado_loci	exon	47185	47525	.	-	.	ID=BruzV2.196G8.1.exon16;Parent=BruzV2.196G8.1
Bruz_scaf_196	Mikado_loci	five_prime_UTR	47272	47525	.	-	.	ID=BruzV2.196G8.1.five_prime_UTR1;Parent=BruzV2.196G8.1
###
Bruz_scaf_196	Mikado_loci	superlocus	79016	79760	.	+	.	ID=Mikado_superlocus:Bruz_scaf_196+:79016-79760;Name=superlocus:Bruz_scaf_196+:79016-79760
Bruz_scaf_196	Mikado_loci	gene	79016	79760	19	+	.	ID=BruzV2.196G10;Name=BruzV2.196G10;multiexonic=False;superlocus=Mikado_superlocus:Bruz_scaf_196+:79016-79760
Bruz_scaf_196	Mikado_loci	mRNA	79016	79760	19	+	.	ID=BruzV2.196G10.1;Parent=BruzV2.196G10;Name=BruzV2.196G10.1;alias=v1_Bruz.196G14.1;alias=Bruz_scaf_196.g3.t1;primary=True
Bruz_scaf_196	Mikado_loci	exon	79016	79760	.	+	.	ID=BruzV2.196G10.1.exon1;Parent=BruzV2.196G10.1
Bruz_scaf_196	Mikado_loci	five_prime_UTR	79016	79016	.	+	.	ID=BruzV2.196G10.1.five_prime_UTR1;Parent=BruzV2.196G10.1
Bruz_scaf_196	Mikado_loci	CDS	79017	79613	.	+	0	ID=BruzV2.196G10.1.CDS1;Parent=BruzV2.196G10.1
Bruz_scaf_196	Mikado_loci	three_prime_UTR	79614	79760	.	+	.	ID=BruzV2.196G10.1.three_prime_UTR1;Parent=BruzV2.196G10.1
###
Bruz_scaf_196	Mikado_loci	superlocus	86846	87550	.	+	.	ID=Mikado_superlocus:Bruz_scaf_196+:86846-87550;Name=superlocus:Bruz_scaf_196+:86846-87550
Bruz_scaf_196	Mikado_loci	ncRNA_gene	86846	87550	17	+	.	ID=BruzV2.196G12;Name=BruzV2.196G12;multiexonic=True;superlocus=Mikado_superlocus:Bruz_scaf_196+:86846-87550
Bruz_scaf_196	Mikado_loci	ncRNA	86846	87550	17	+	.	ID=BruzV2.196G12.1;Parent=BruzV2.196G12;Name=v1_Bruz.196G16.1;alias=v1_Bruz.196G16.1;alias=Bruz_scaf_196.g4.t1;canonical_junctions=1,2;canonical_number=2;canonical_proportion=1.0;primary=True
Bruz_scaf_196	Mikado_loci	exon	86846	87048	.	+	.	ID=BruzV2.196G12.1.exon1;Parent=BruzV2.196G12.1
Bruz_scaf_196	Mikado_loci	exon	87265	87331	.	+	.	ID=BruzV2.196G12.1.exon2;Parent=BruzV2.196G12.1
Bruz_scaf_196	Mikado_loci	exon	87420	87550	.	+	.	ID=BruzV2.196G12.1.exon3;Parent=BruzV2.196G12.1
###
Bruz_scaf_196	Mikado_loci	superlocus	87796	93680	.	+	.	ID=Mikado_superlocus:Bruz_scaf_196+:87796-93680;Name=superlocus:Bruz_scaf_196+:87796-93680
Bruz_scaf_196	Mikado_loci	gene	87796	93680	21	+	.	ID=BruzV2.196G14;Name=BruzV2.196G14;multiexonic=True;superlocus=Mikado_superlocus:Bruz_scaf_196+:87796-93680
Bruz_scaf_196	Mikado_loci	mRNA	87796	93680	21	+	.	ID=BruzV2.196G14.1;Parent=BruzV2.196G14;Name=BruzV2.196G14.1;alias=v1_Bruz.196G18.1;alias=Bruz_scaf_196.g5.t1;canonical_junctions=1,2,3,4,5,6,7,8,9,10,11,12,13;canonical_number=13;canonical_proportion=1.0;primary=True
Bruz_scaf_196	Mikado_loci	exon	87796	87832	.	+	.	ID=BruzV2.196G14.1.exon1;Parent=BruzV2.196G14.1
Bruz_scaf_196	Mikado_loci	five_prime_UTR	87796	87832	.	+	.	ID=BruzV2.196G14.1.five_prime_UTR1;Parent=BruzV2.196G14.1
Bruz_scaf_196	Mikado_loci	exon	87926	88019	.	+	.	ID=BruzV2.196G14.1.exon2;Parent=BruzV2.196G14.1
Bruz_scaf_196	Mikado_loci	five_prime_UTR	87926	87929	.	+	.	ID=BruzV2.196G14.1.five_prime_UTR2;Parent=BruzV2.196G14.1
Bruz_scaf_196	Mikado_loci	CDS	87930	88019	.	+	0	ID=BruzV2.196G14.1.CDS1;Parent=BruzV2.196G14.1
Bruz_scaf_196	Mikado_loci	CDS	88323	88385	.	+	0	ID=BruzV2.196G14.1.CDS2;Parent=BruzV2.196G14.1
Bruz_scaf_196	Mikado_loci	exon	88323	88385	.	+	.	ID=BruzV2.196G14.1.exon3;Parent=BruzV2.196G14.1
Bruz_scaf_196	Mikado_loci	CDS	88483	88572	.	+	0	ID=BruzV2.196G14.1.CDS3;Parent=BruzV2.196G14.1
Bruz_scaf_196	Mikado_loci	exon	88483	88572	.	+	.	ID=BruzV2.196G14.1.exon4;Parent=BruzV2.196G14.1
Bruz_scaf_196	Mikado_loci	CDS	88871	88939	.	+	0	ID=BruzV2.196G14.1.CDS4;Parent=BruzV2.196G14.1
Bruz_scaf_196	Mikado_loci	exon	88871	88939	.	+	.	ID=BruzV2.196G14.1.exon5;Parent=BruzV2.196G14.1
Bruz_scaf_196	Mikado_loci	CDS	89622	89703	.	+	0	ID=BruzV2.196G14.1.CDS5;Parent=BruzV2.196G14.1
Bruz_scaf_196	Mikado_loci	exon	89622	89703	.	+	.	ID=BruzV2.196G14.1.exon6;Parent=BruzV2.196G14.1
Bruz_scaf_196	Mikado_loci	CDS	89792	89841	.	+	2	ID=BruzV2.196G14.1.CDS6;Parent=BruzV2.196G14.1
Bruz_scaf_196	Mikado_loci	exon	89792	89841	.	+	.	ID=BruzV2.196G14.1.exon7;Parent=BruzV2.196G14.1
Bruz_scaf_196	Mikado_loci	CDS	90044	90211	.	+	0	ID=BruzV2.196G14.1.CDS7;Parent=BruzV2.196G14.1
Bruz_scaf_196	Mikado_loci	exon	90044	90211	.	+	.	ID=BruzV2.196G14.1.exon8;Parent=BruzV2.196G14.1
Bruz_scaf_196	Mikado_loci	CDS	90281	90351	.	+	0	ID=BruzV2.196G14.1.CDS8;Parent=BruzV2.196G14.1
Bruz_scaf_196	Mikado_loci	exon	90281	90351	.	+	.	ID=BruzV2.196G14.1.exon9;Parent=BruzV2.196G14.1
Bruz_scaf_196	Mikado_loci	CDS	90431	90500	.	+	1	ID=BruzV2.196G14.1.CDS9;Parent=BruzV2.196G14.1
Bruz_scaf_196	Mikado_loci	exon	90431	90500	.	+	.	ID=BruzV2.196G14.1.exon10;Parent=BruzV2.196G14.1
Bruz_scaf_196	Mikado_loci	CDS	90972	91037	.	+	0	ID=BruzV2.196G14.1.CDS10;Parent=BruzV2.196G14.1
Bruz_scaf_196	Mikado_loci	exon	90972	91037	.	+	.	ID=BruzV2.196G14.1.exon11;Parent=BruzV2.196G14.1
Bruz_scaf_196	Mikado_loci	CDS	91527	91679	.	+	0	ID=BruzV2.196G14.1.CDS11;Parent=BruzV2.196G14.1
Bruz_scaf_196	Mikado_loci	exon	91527	91679	.	+	.	ID=BruzV2.196G14.1.exon12;Parent=BruzV2.196G14.1
Bruz_scaf_196	Mikado_loci	CDS	92993	93117	.	+	0	ID=BruzV2.196G14.1.CDS12;Parent=BruzV2.196G14.1
Bruz_scaf_196	Mikado_loci	exon	92993	93117	.	+	.	ID=BruzV2.196G14.1.exon13;Parent=BruzV2.196G14.1
Bruz_scaf_196	Mikado_loci	CDS	93306	93390	.	+	1	ID=BruzV2.196G14.1.CDS13;Parent=BruzV2.196G14.1
Bruz_scaf_196	Mikado_loci	exon	93306	93680	.	+	.	ID=BruzV2.196G14.1.exon14;Parent=BruzV2.196G14.1
Bruz_scaf_196	Mikado_loci	three_prime_UTR	93391	93680	.	+	.	ID=BruzV2.196G14.1.three_prime_UTR1;Parent=BruzV2.196G14.1
###
Bruz_scaf_196	Mikado_loci	superlocus	116846	118616	.	+	.	ID=Mikado_superlocus:Bruz_scaf_196+:116846-118616;Name=superlocus:Bruz_scaf_196+:116846-118616
Bruz_scaf_196	Mikado_loci	gene	116846	118616	20	+	.	ID=BruzV2.196G16;Name=BruzV2.196G16;multiexonic=True;superlocus=Mikado_superlocus:Bruz_scaf_196+:116846-118616
Bruz_scaf_196	Mikado_loci	mRNA	116846	118616	20	+	.	ID=BruzV2.196G16.1;Parent=BruzV2.196G16;Name=BruzV2.196G16.1;alias=v1_Bruz.196G22.1;alias=Bruz_scaf_196.g6.t1;canonical_junctions=1,2,3,4,5,6;canonical_number=6;canonical_proportion=1.0;primary=True
Bruz_scaf_196	Mikado_loci	exon	116846	117012	.	+	.	ID=BruzV2.196G16.1.exon1;Parent=BruzV2.196G16.1
Bruz_scaf_196	Mikado_loci	five_prime_UTR	116846	116913	.	+	.	ID=BruzV2.196G16.1.five_prime_UTR1;Parent=BruzV2.196G16.1
Bruz_scaf_196	Mikado_loci	CDS	116914	117012	.	+	0	ID=BruzV2.196G16.1.CDS1;Parent=BruzV2.196G16.1
Bruz_scaf_196	Mikado_loci	CDS	117106	117193	.	+	0	ID=BruzV2.196G16.1.CDS2;Parent=BruzV2.196G16.1
Bruz_scaf_196	Mikado_loci	exon	117106	117193	.	+	.	ID=BruzV2.196G16.1.exon2;Parent=BruzV2.196G16.1
Bruz_scaf_196	Mikado_loci	CDS	117547	117656	.	+	2	ID=BruzV2.196G16.1.CDS3;Parent=BruzV2.196G16.1
Bruz_scaf_196	Mikado_loci	exon	117547	117656	.	+	.	ID=BruzV2.196G16.1.exon3;Parent=BruzV2.196G16.1
Bruz_scaf_196	Mikado_loci	CDS	117764	117827	.	+	0	ID=BruzV2.196G16.1.CDS4;Parent=BruzV2.196G16.1
Bruz_scaf_196	Mikado_loci	exon	117764	117827	.	+	.	ID=BruzV2.196G16.1.exon4;Parent=BruzV2.196G16.1
Bruz_scaf_196	Mikado_loci	CDS	118018	118082	.	+	2	ID=BruzV2.196G16.1.CDS5;Parent=BruzV2.196G16.1
Bruz_scaf_196	Mikado_loci	exon	118018	118082	.	+	.	ID=BruzV2.196G16.1.exon5;Parent=BruzV2.196G16.1
Bruz_scaf_196	Mikado_loci	CDS	118261	118326	.	+	0	ID=BruzV2.196G16.1.CDS6;Parent=BruzV2.196G16.1
Bruz_scaf_196	Mikado_loci	exon	118261	118326	.	+	.	ID=BruzV2.196G16.1.exon6;Parent=BruzV2.196G16.1
Bruz_scaf_196	Mikado_loci	CDS	118418	118462	.	+	0	ID=BruzV2.196G16.1.CDS7;Parent=BruzV2.196G16.1
Bruz_scaf_196	Mikado_loci	exon	118418	118616	.	+	.	ID=BruzV2.196G16.1.exon7;Parent=BruzV2.196G16.1
Bruz_scaf_196	Mikado_loci	three_prime_UTR	118463	118616	.	+	.	ID=BruzV2.196G16.1.three_prime_UTR1;Parent=BruzV2.196G16.1
###
Bruz_scaf_196	Mikado_loci	superlocus	129229	133495	.	-	.	ID=Mikado_superlocus:Bruz_scaf_196-:129229-133495;Name=superlocus:Bruz_scaf_196-:129229-133495
Bruz_scaf_196	Mikado_loci	gene	129229	133495	20	-	.	ID=BruzV2.196G18;Name=BruzV2.196G18;multiexonic=True;superlocus=Mikado_superlocus:Bruz_scaf_196-:129229-133495
Bruz_scaf_196	Mikado_loci	mRNA	129229	133495	20	-	.	ID=BruzV2.196G18.1;Parent=BruzV2.196G18;Name=BruzV2.196G18.1;alias=v1_Bruz.196G26.1;alias=Bruz_scaf_196.g7.t1;canonical_junctions=1,2,3;canonical_number=3;canonical_proportion=1.0;primary=True
Bruz_scaf_196	Mikado_loci	exon	129229	129898	.	-	.	ID=BruzV2.196G18.1.exon1;Parent=BruzV2.196G18.1
Bruz_scaf_196	Mikado_loci	three_prime_UTR	129229	129751	.	-	.	ID=BruzV2.196G18.1.three_prime_UTR1;Parent=BruzV2.196G18.1
Bruz_scaf_196	Mikado_loci	CDS	129752	129898	.	-	0	ID=BruzV2.196G18.1.CDS1;Parent=BruzV2.196G18.1
Bruz_scaf_196	Mikado_loci	CDS	130415	130501	.	-	0	ID=BruzV2.196G18.1.CDS2;Parent=BruzV2.196G18.1
Bruz_scaf_196	Mikado_loci	exon	130415	130501	.	-	.	ID=BruzV2.196G18.1.exon2;Parent=BruzV2.196G18.1
Bruz_scaf_196	Mikado_loci	CDS	130846	130980	.	-	0	ID=BruzV2.196G18.1.CDS3;Parent=BruzV2.196G18.1
Bruz_scaf_196	Mikado_loci	exon	130846	130980	.	-	.	ID=BruzV2.196G18.1.exon3;Parent=BruzV2.196G18.1
Bruz_scaf_196	Mikado_loci	CDS	133223	133351	.	-	0	ID=BruzV2.196G18.1.CDS4;Parent=BruzV2.196G18.1
Bruz_scaf_196	Mikado_loci	exon	133223	133495	.	-	.	ID=BruzV2.196G18.1.exon4;Parent=BruzV2.196G18.1
Bruz_scaf_196	Mikado_loci	five_prime_UTR	133352	133495	.	-	.	ID=BruzV2.196G18.1.five_prime_UTR1;Parent=BruzV2.196G18.1
###
Bruz_scaf_1960	Mikado_loci	superlocus	27145	34580	.	+	.	ID=Mikado_superlocus:Bruz_scaf_1960+:27145-34580;Name=superlocus:Bruz_scaf_1960+:27145-34580
Bruz_scaf_1960	Mikado_loci	gene	27166	34536	19	+	.	ID=BruzV2.1960G2;Name=BruzV2.1960G2;multiexonic=True;superlocus=Mikado_superlocus:Bruz_scaf_1960+:27145-34580
Bruz_scaf_1960	Mikado_loci	mRNA	27166	34536	19	+	.	ID=BruzV2.1960G2.1;Parent=BruzV2.1960G2;Name=BruzV2.1960G2.1;alias=v1_Bruz.1960G6.1;alias=Bruz_scaf_1960.g55.t1;canonical_junctions=1,2,3,4,5,6,7,8,9,10,11,12,13,14,15,16;canonical_number=16;canonical_proportion=1.0;primary=True
Bruz_scaf_1960	Mikado_loci	exon	27166	27454	.	+	.	ID=BruzV2.1960G2.1.exon1;Parent=BruzV2.1960G2.1
Bruz_scaf_1960	Mikado_loci	five_prime_UTR	27166	27369	.	+	.	ID=BruzV2.1960G2.1.five_prime_UTR1;Parent=BruzV2.1960G2.1
Bruz_scaf_1960	Mikado_loci	CDS	27370	27454	.	+	0	ID=BruzV2.1960G2.1.CDS1;Parent=BruzV2.1960G2.1
Bruz_scaf_1960	Mikado_loci	CDS	27558	27748	.	+	2	ID=BruzV2.1960G2.1.CDS2;Parent=BruzV2.1960G2.1
Bruz_scaf_1960	Mikado_loci	exon	27558	27748	.	+	.	ID=BruzV2.1960G2.1.exon2;Parent=BruzV2.1960G2.1
Bruz_scaf_1960	Mikado_loci	CDS	28562	28699	.	+	0	ID=BruzV2.1960G2.1.CDS3;Parent=BruzV2.1960G2.1
Bruz_scaf_1960	Mikado_loci	exon	28562	28699	.	+	.	ID=BruzV2.1960G2.1.exon3;Parent=BruzV2.1960G2.1
Bruz_scaf_1960	Mikado_loci	CDS	28776	28912	.	+	0	ID=BruzV2.1960G2.1.CDS4;Parent=BruzV2.1960G2.1
Bruz_scaf_1960	Mikado_loci	exon	28776	28912	.	+	.	ID=BruzV2.1960G2.1.exon4;Parent=BruzV2.1960G2.1
Bruz_scaf_1960	Mikado_loci	CDS	29034	29088	.	+	1	ID=BruzV2.1960G2.1.CDS5;Parent=BruzV2.1960G2.1
Bruz_scaf_1960	Mikado_loci	exon	29034	29088	.	+	.	ID=BruzV2.1960G2.1.exon5;Parent=BruzV2.1960G2.1
Bruz_scaf_1960	Mikado_loci	CDS	29175	29284	.	+	0	ID=BruzV2.1960G2.1.CDS6;Parent=BruzV2.1960G2.1
Bruz_scaf_1960	Mikado_loci	exon	29175	29284	.	+	.	ID=BruzV2.1960G2.1.exon6;Parent=BruzV2.1960G2.1
Bruz_scaf_1960	Mikado_loci	CDS	29587	29824	.	+	1	ID=BruzV2.1960G2.1.CDS7;Parent=BruzV2.1960G2.1
Bruz_scaf_1960	Mikado_loci	exon	29587	29824	.	+	.	ID=BruzV2.1960G2.1.exon7;Parent=BruzV2.1960G2.1
Bruz_scaf_1960	Mikado_loci	CDS	29909	30317	.	+	0	ID=BruzV2.1960G2.1.CDS8;Parent=BruzV2.1960G2.1
Bruz_scaf_1960	Mikado_loci	exon	29909	30317	.	+	.	ID=BruzV2.1960G2.1.exon8;Parent=BruzV2.1960G2.1
Bruz_scaf_1960	Mikado_loci	CDS	30794	30903	.	+	2	ID=BruzV2.1960G2.1.CDS9;Parent=BruzV2.1960G2.1
Bruz_scaf_1960	Mikado_loci	exon	30794	30903	.	+	.	ID=BruzV2.1960G2.1.exon9;Parent=BruzV2.1960G2.1
Bruz_scaf_1960	Mikado_loci	CDS	31120	31329	.	+	0	ID=BruzV2.1960G2.1.CDS10;Parent=BruzV2.1960G2.1
Bruz_scaf_1960	Mikado_loci	exon	31120	31329	.	+	.	ID=BruzV2.1960G2.1.exon10;Parent=BruzV2.1960G2.1
Bruz_scaf_1960	Mikado_loci	CDS	31434	31582	.	+	0	ID=BruzV2.1960G2.1.CDS11;Parent=BruzV2.1960G2.1
Bruz_scaf_1960	Mikado_loci	exon	31434	31582	.	+	.	ID=BruzV2.1960G2.1.exon11;Parent=BruzV2.1960G2.1
Bruz_scaf_1960	Mikado_loci	CDS	31656	31824	.	+	1	ID=BruzV2.1960G2.1.CDS12;Parent=BruzV2.1960G2.1
Bruz_scaf_1960	Mikado_loci	exon	31656	31824	.	+	.	ID=BruzV2.1960G2.1.exon12;Parent=BruzV2.1960G2.1
Bruz_scaf_1960	Mikado_loci	CDS	32389	32481	.	+	0	ID=BruzV2.1960G2.1.CDS13;Parent=BruzV2.1960G2.1
Bruz_scaf_1960	Mikado_loci	exon	32389	32481	.	+	.	ID=BruzV2.1960G2.1.exon13;Parent=BruzV2.1960G2.1
Bruz_scaf_1960	Mikado_loci	CDS	32956	33162	.	+	0	ID=BruzV2.1960G2.1.CDS14;Parent=BruzV2.1960G2.1
Bruz_scaf_1960	Mikado_loci	exon	32956	33162	.	+	.	ID=BruzV2.1960G2.1.exon14;Parent=BruzV2.1960G2.1
Bruz_scaf_1960	Mikado_loci	CDS	33268	33416	.	+	0	ID=BruzV2.1960G2.1.CDS15;Parent=BruzV2.1960G2.1
Bruz_scaf_1960	Mikado_loci	exon	33268	33416	.	+	.	ID=BruzV2.1960G2.1.exon15;Parent=BruzV2.1960G2.1
Bruz_scaf_1960	Mikado_loci	CDS	33490	33625	.	+	1	ID=BruzV2.1960G2.1.CDS16;Parent=BruzV2.1960G2.1
Bruz_scaf_1960	Mikado_loci	exon	33490	33625	.	+	.	ID=BruzV2.1960G2.1.exon16;Parent=BruzV2.1960G2.1
Bruz_scaf_1960	Mikado_loci	CDS	34125	34475	.	+	0	ID=BruzV2.1960G2.1.CDS17;Parent=BruzV2.1960G2.1
Bruz_scaf_1960	Mikado_loci	exon	34125	34536	.	+	.	ID=BruzV2.1960G2.1.exon17;Parent=BruzV2.1960G2.1
Bruz_scaf_1960	Mikado_loci	three_prime_UTR	34476	34536	.	+	.	ID=BruzV2.1960G2.1.three_prime_UTR1;Parent=BruzV2.1960G2.1
Bruz_scaf_1960	Mikado_loci	mRNA	29456	34536	10	+	.	ID=BruzV2.1960G2.2;Parent=BruzV2.1960G2;Name=BruzV2.1960G2.2;alias=v1_Bruz.1960G6.2;alias=Bruz_scaf_1960.g55.t2;canonical_junctions=1,2,3,4,5,6,7,8,9,10,11;canonical_number=11;canonical_proportion=1.0;ccode=j;primary=False
Bruz_scaf_1960	Mikado_loci	exon	29456	29501	.	+	.	ID=BruzV2.1960G2.2.exon1;Parent=BruzV2.1960G2.2
Bruz_scaf_1960	Mikado_loci	five_prime_UTR	29456	29457	.	+	.	ID=BruzV2.1960G2.2.five_prime_UTR1;Parent=BruzV2.1960G2.2
Bruz_scaf_1960	Mikado_loci	CDS	29458	29501	.	+	0	ID=BruzV2.1960G2.2.CDS1;Parent=BruzV2.1960G2.2
Bruz_scaf_1960	Mikado_loci	CDS	29587	29824	.	+	1	ID=BruzV2.1960G2.2.CDS2;Parent=BruzV2.1960G2.2
Bruz_scaf_1960	Mikado_loci	exon	29587	29824	.	+	.	ID=BruzV2.1960G2.2.exon2;Parent=BruzV2.1960G2.2
Bruz_scaf_1960	Mikado_loci	CDS	29909	30317	.	+	0	ID=BruzV2.1960G2.2.CDS3;Parent=BruzV2.1960G2.2
Bruz_scaf_1960	Mikado_loci	exon	29909	30317	.	+	.	ID=BruzV2.1960G2.2.exon3;Parent=BruzV2.1960G2.2
Bruz_scaf_1960	Mikado_loci	CDS	30794	30903	.	+	2	ID=BruzV2.1960G2.2.CDS4;Parent=BruzV2.1960G2.2
Bruz_scaf_1960	Mikado_loci	exon	30794	30903	.	+	.	ID=BruzV2.1960G2.2.exon4;Parent=BruzV2.1960G2.2
Bruz_scaf_1960	Mikado_loci	CDS	31120	31329	.	+	0	ID=BruzV2.1960G2.2.CDS5;Parent=BruzV2.1960G2.2
Bruz_scaf_1960	Mikado_loci	exon	31120	31329	.	+	.	ID=BruzV2.1960G2.2.exon5;Parent=BruzV2.1960G2.2
Bruz_scaf_1960	Mikado_loci	CDS	31434	31582	.	+	0	ID=BruzV2.1960G2.2.CDS6;Parent=BruzV2.1960G2.2
Bruz_scaf_1960	Mikado_loci	exon	31434	31582	.	+	.	ID=BruzV2.1960G2.2.exon6;Parent=BruzV2.1960G2.2
Bruz_scaf_1960	Mikado_loci	CDS	31656	31824	.	+	1	ID=BruzV2.1960G2.2.CDS7;Parent=BruzV2.1960G2.2
Bruz_scaf_1960	Mikado_loci	exon	31656	31824	.	+	.	ID=BruzV2.1960G2.2.exon7;Parent=BruzV2.1960G2.2
Bruz_scaf_1960	Mikado_loci	CDS	32389	32481	.	+	0	ID=BruzV2.1960G2.2.CDS8;Parent=BruzV2.1960G2.2
Bruz_scaf_1960	Mikado_loci	exon	32389	32481	.	+	.	ID=BruzV2.1960G2.2.exon8;Parent=BruzV2.1960G2.2
Bruz_scaf_1960	Mikado_loci	CDS	32956	33162	.	+	0	ID=BruzV2.1960G2.2.CDS9;Parent=BruzV2.1960G2.2
Bruz_scaf_1960	Mikado_loci	exon	32956	33162	.	+	.	ID=BruzV2.1960G2.2.exon9;Parent=BruzV2.1960G2.2
Bruz_scaf_1960	Mikado_loci	CDS	33268	33416	.	+	0	ID=BruzV2.1960G2.2.CDS10;Parent=BruzV2.1960G2.2
Bruz_scaf_1960	Mikado_loci	exon	33268	33416	.	+	.	ID=BruzV2.1960G2.2.exon10;Parent=BruzV2.1960G2.2
Bruz_scaf_1960	Mikado_loci	CDS	33490	33625	.	+	1	ID=BruzV2.1960G2.2.CDS11;Parent=BruzV2.1960G2.2
Bruz_scaf_1960	Mikado_loci	exon	33490	33625	.	+	.	ID=BruzV2.1960G2.2.exon11;Parent=BruzV2.1960G2.2
Bruz_scaf_1960	Mikado_loci	CDS	34125	34475	.	+	0	ID=BruzV2.1960G2.2.CDS12;Parent=BruzV2.1960G2.2
Bruz_scaf_1960	Mikado_loci	exon	34125	34536	.	+	.	ID=BruzV2.1960G2.2.exon12;Parent=BruzV2.1960G2.2
Bruz_scaf_1960	Mikado_loci	three_prime_UTR	34476	34536	.	+	.	ID=BruzV2.1960G2.2.three_prime_UTR1;Parent=BruzV2.1960G2.2
###
Bruz_scaf_1961	Mikado_loci	superlocus	9107	15125	.	-	.	ID=Mikado_superlocus:Bruz_scaf_1961-:9107-15125;Name=superlocus:Bruz_scaf_1961-:9107-15125
Bruz_scaf_1961	Mikado_loci	gene	9107	15125	20	-	.	ID=BruzV2.1961G2;Name=BruzV2.1961G2;multiexonic=True;superlocus=Mikado_superlocus:Bruz_scaf_1961-:9107-15125
Bruz_scaf_1961	Mikado_loci	mRNA	9107	15125	20	-	.	ID=BruzV2.1961G2.1;Parent=BruzV2.1961G2;Name=BruzV2.1961G2.1;alias=v1_Bruz.1961G4.1;alias=Bruz_scaf_1961.g56.t1;canonical_junctions=1,2,3,4;canonical_number=4;canonical_proportion=1.0;primary=True
Bruz_scaf_1961	Mikado_loci	exon	9107	9515	.	-	.	ID=BruzV2.1961G2.1.exon1;Parent=BruzV2.1961G2.1
Bruz_scaf_1961	Mikado_loci	three_prime_UTR	9107	9451	.	-	.	ID=BruzV2.1961G2.1.three_prime_UTR1;Parent=BruzV2.1961G2.1
Bruz_scaf_1961	Mikado_loci	CDS	9452	9515	.	-	1	ID=BruzV2.1961G2.1.CDS1;Parent=BruzV2.1961G2.1
Bruz_scaf_1961	Mikado_loci	CDS	10204	10349	.	-	0	ID=BruzV2.1961G2.1.CDS2;Parent=BruzV2.1961G2.1
Bruz_scaf_1961	Mikado_loci	exon	10204	10349	.	-	.	ID=BruzV2.1961G2.1.exon2;Parent=BruzV2.1961G2.1
Bruz_scaf_1961	Mikado_loci	CDS	10436	10516	.	-	0	ID=BruzV2.1961G2.1.CDS3;Parent=BruzV2.1961G2.1
Bruz_scaf_1961	Mikado_loci	exon	10436	10516	.	-	.	ID=BruzV2.1961G2.1.exon3;Parent=BruzV2.1961G2.1
Bruz_scaf_1961	Mikado_loci	CDS	10777	10825	.	-	1	ID=BruzV2.1961G2.1.CDS4;Parent=BruzV2.1961G2.1
Bruz_scaf_1961	Mikado_loci	exon	10777	10825	.	-	.	ID=BruzV2.1961G2.1.exon4;Parent=BruzV2.1961G2.1
Bruz_scaf_1961	Mikado_loci	CDS	14763	14791	.	-	0	ID=BruzV2.1961G2.1.CDS5;Parent=BruzV2.1961G2.1
Bruz_scaf_1961	Mikado_loci	exon	14763	15125	.	-	.	ID=BruzV2.1961G2.1.exon5;Parent=BruzV2.1961G2.1
Bruz_scaf_1961	Mikado_loci	five_prime_UTR	14792	15125	.	-	.	ID=BruzV2.1961G2.1.five_prime_UTR1;Parent=BruzV2.1961G2.1
###
Bruz_scaf_1961	Mikado_loci	superlocus	15238	17255	.	-	.	ID=Mikado_superlocus:Bruz_scaf_1961-:15238-17255;Name=superlocus:Bruz_scaf_1961-:15238-17255
Bruz_scaf_1961	Mikado_loci	gene	15238	17255	20	-	.	ID=BruzV2.1961G4;Name=BruzV2.1961G4;multiexonic=True;superlocus=Mikado_superlocus:Bruz_scaf_1961-:15238-17255
Bruz_scaf_1961	Mikado_loci	mRNA	15238	17255	20	-	.	ID=BruzV2.1961G4.1;Parent=BruzV2.1961G4;Name=BruzV2.1961G4.1;alias=v1_Bruz.1961G6.1;alias=Bruz_scaf_1961.g57.t1;canonical_junctions=2;canonical_number=1;canonical_proportion=0.25;primary=True
Bruz_scaf_1961	Mikado_loci	exon	15238	16013	.	-	.	ID=BruzV2.1961G4.1.exon1;Parent=BruzV2.1961G4.1
Bruz_scaf_1961	Mikado_loci	three_prime_UTR	15238	15636	.	-	.	ID=BruzV2.1961G4.1.three_prime_UTR1;Parent=BruzV2.1961G4.1
Bruz_scaf_1961	Mikado_loci	CDS	15637	16013	.	-	2	ID=BruzV2.1961G4.1.CDS1;Parent=BruzV2.1961G4.1
Bruz_scaf_1961	Mikado_loci	CDS	16301	16409	.	-	0	ID=BruzV2.1961G4.1.CDS2;Parent=BruzV2.1961G4.1
Bruz_scaf_1961	Mikado_loci	exon	16301	16471	.	-	.	ID=BruzV2.1961G4.1.exon2;Parent=BruzV2.1961G4.1
Bruz_scaf_1961	Mikado_loci	five_prime_UTR	16410	16471	.	-	.	ID=BruzV2.1961G4.1.five_prime_UTR1;Parent=BruzV2.1961G4.1
Bruz_scaf_1961	Mikado_loci	exon	16521	16627	.	-	.	ID=BruzV2.1961G4.1.exon3;Parent=BruzV2.1961G4.1
Bruz_scaf_1961	Mikado_loci	five_prime_UTR	16521	16627	.	-	.	ID=BruzV2.1961G4.1.five_prime_UTR2;Parent=BruzV2.1961G4.1
Bruz_scaf_1961	Mikado_loci	exon	16914	17024	.	-	.	ID=BruzV2.1961G4.1.exon4;Parent=BruzV2.1961G4.1
Bruz_scaf_1961	Mikado_loci	five_prime_UTR	16914	17024	.	-	.	ID=BruzV2.1961G4.1.five_prime_UTR3;Parent=BruzV2.1961G4.1
Bruz_scaf_1961	Mikado_loci	exon	17195	17255	.	-	.	ID=BruzV2.1961G4.1.exon5;Parent=BruzV2.1961G4.1
Bruz_scaf_1961	Mikado_loci	five_prime_UTR	17195	17255	.	-	.	ID=BruzV2.1961G4.1.five_prime_UTR4;Parent=BruzV2.1961G4.1
###
Bruz_scaf_1961	Mikado_loci	superlocus	21746	30245	.	+	.	ID=Mikado_superlocus:Bruz_scaf_1961+:21746-30245;Name=superlocus:Bruz_scaf_1961+:21746-30245
Bruz_scaf_1961	Mikado_loci	gene	21746	30245	20	+	.	ID=BruzV2.1961G6;Name=BruzV2.1961G6;multiexonic=True;superlocus=Mikado_superlocus:Bruz_scaf_1961+:21746-30245
Bruz_scaf_1961	Mikado_loci	mRNA	21746	30245	20	+	.	ID=BruzV2.1961G6.1;Parent=BruzV2.1961G6;Name=BruzV2.1961G6.1;alias=v1_Bruz.1961G8.1;alias=Bruz_scaf_1961.g58.t1;canonical_junctions=1,2,3,4,5,6,7,8,9,10,11,12;canonical_number=12;canonical_proportion=1.0;primary=True
Bruz_scaf_1961	Mikado_loci	exon	21746	22355	.	+	.	ID=BruzV2.1961G6.1.exon1;Parent=BruzV2.1961G6.1
Bruz_scaf_1961	Mikado_loci	five_prime_UTR	21746	22307	.	+	.	ID=BruzV2.1961G6.1.five_prime_UTR1;Parent=BruzV2.1961G6.1
Bruz_scaf_1961	Mikado_loci	CDS	22308	22355	.	+	0	ID=BruzV2.1961G6.1.CDS1;Parent=BruzV2.1961G6.1
Bruz_scaf_1961	Mikado_loci	CDS	22442	22575	.	+	0	ID=BruzV2.1961G6.1.CDS2;Parent=BruzV2.1961G6.1
Bruz_scaf_1961	Mikado_loci	exon	22442	22575	.	+	.	ID=BruzV2.1961G6.1.exon2;Parent=BruzV2.1961G6.1
Bruz_scaf_1961	Mikado_loci	CDS	23157	23211	.	+	1	ID=BruzV2.1961G6.1.CDS3;Parent=BruzV2.1961G6.1
Bruz_scaf_1961	Mikado_loci	exon	23157	23211	.	+	.	ID=BruzV2.1961G6.1.exon3;Parent=BruzV2.1961G6.1
Bruz_scaf_1961	Mikado_loci	CDS	23428	23541	.	+	0	ID=BruzV2.1961G6.1.CDS4;Parent=BruzV2.1961G6.1
Bruz_scaf_1961	Mikado_loci	exon	23428	23541	.	+	.	ID=BruzV2.1961G6.1.exon4;Parent=BruzV2.1961G6.1
Bruz_scaf_1961	Mikado_loci	CDS	23816	23933	.	+	0	ID=BruzV2.1961G6.1.CDS5;Parent=BruzV2.1961G6.1
Bruz_scaf_1961	Mikado_loci	exon	23816	23933	.	+	.	ID=BruzV2.1961G6.1.exon5;Parent=BruzV2.1961G6.1
Bruz_scaf_1961	Mikado_loci	CDS	24090	24427	.	+	2	ID=BruzV2.1961G6.1.CDS6;Parent=BruzV2.1961G6.1
Bruz_scaf_1961	Mikado_loci	exon	24090	24427	.	+	.	ID=BruzV2.1961G6.1.exon6;Parent=BruzV2.1961G6.1
Bruz_scaf_1961	Mikado_loci	CDS	25079	25710	.	+	0	ID=BruzV2.1961G6.1.CDS7;Parent=BruzV2.1961G6.1
Bruz_scaf_1961	Mikado_loci	exon	25079	25710	.	+	.	ID=BruzV2.1961G6.1.exon7;Parent=BruzV2.1961G6.1
Bruz_scaf_1961	Mikado_loci	CDS	26158	26347	.	+	1	ID=BruzV2.1961G6.1.CDS8;Parent=BruzV2.1961G6.1
Bruz_scaf_1961	Mikado_loci	exon	26158	26347	.	+	.	ID=BruzV2.1961G6.1.exon8;Parent=BruzV2.1961G6.1
Bruz_scaf_1961	Mikado_loci	CDS	26966	27072	.	+	0	ID=BruzV2.1961G6.1.CDS9;Parent=BruzV2.1961G6.1
Bruz_scaf_1961	Mikado_loci	exon	26966	27072	.	+	.	ID=BruzV2.1961G6.1.exon9;Parent=BruzV2.1961G6.1
Bruz_scaf_1961	Mikado_loci	CDS	27842	28091	.	+	1	ID=BruzV2.1961G6.1.CDS10;Parent=BruzV2.1961G6.1
Bruz_scaf_1961	Mikado_loci	exon	27842	28091	.	+	.	ID=BruzV2.1961G6.1.exon10;Parent=BruzV2.1961G6.1
Bruz_scaf_1961	Mikado_loci	CDS	28768	28890	.	+	0	ID=BruzV2.1961G6.1.CDS11;Parent=BruzV2.1961G6.1
Bruz_scaf_1961	Mikado_loci	exon	28768	28890	.	+	.	ID=BruzV2.1961G6.1.exon11;Parent=BruzV2.1961G6.1
Bruz_scaf_1961	Mikado_loci	CDS	29228	29395	.	+	0	ID=BruzV2.1961G6.1.CDS12;Parent=BruzV2.1961G6.1
Bruz_scaf_1961	Mikado_loci	exon	29228	29395	.	+	.	ID=BruzV2.1961G6.1.exon12;Parent=BruzV2.1961G6.1
Bruz_scaf_1961	Mikado_loci	CDS	29499	29657	.	+	0	ID=BruzV2.1961G6.1.CDS13;Parent=BruzV2.1961G6.1
Bruz_scaf_1961	Mikado_loci	exon	29499	30245	.	+	.	ID=BruzV2.1961G6.1.exon13;Parent=BruzV2.1961G6.1
Bruz_scaf_1961	Mikado_loci	three_prime_UTR	29658	30245	.	+	.	ID=BruzV2.1961G6.1.three_prime_UTR1;Parent=BruzV2.1961G6.1
###
Bruz_scaf_1961	Mikado_loci	superlocus	26676	33277	.	-	.	ID=Mikado_superlocus:Bruz_scaf_1961-:26676-33277;Name=superlocus:Bruz_scaf_1961-:26676-33277
Bruz_scaf_1961	Mikado_loci	gene	30517	33255	20	-	.	ID=BruzV2.1961G8;Name=BruzV2.1961G8;multiexonic=True;superlocus=Mikado_superlocus:Bruz_scaf_1961-:26676-33277
Bruz_scaf_1961	Mikado_loci	mRNA	30517	33255	20	-	.	ID=BruzV2.1961G8.1;Parent=BruzV2.1961G8;Name=BruzV2.1961G8.1;alias=v1_Bruz.1961G10.1;alias=Bruz_scaf_1961.g59.t1;canonical_junctions=1,2,3,4,5;canonical_number=5;canonical_proportion=1.0;primary=True
Bruz_scaf_1961	Mikado_loci	exon	30517	31138	.	-	.	ID=BruzV2.1961G8.1.exon1;Parent=BruzV2.1961G8.1
Bruz_scaf_1961	Mikado_loci	three_prime_UTR	30517	30831	.	-	.	ID=BruzV2.1961G8.1.three_prime_UTR1;Parent=BruzV2.1961G8.1
Bruz_scaf_1961	Mikado_loci	CDS	30832	31138	.	-	1	ID=BruzV2.1961G8.1.CDS1;Parent=BruzV2.1961G8.1
Bruz_scaf_1961	Mikado_loci	CDS	31296	31504	.	-	0	ID=BruzV2.1961G8.1.CDS2;Parent=BruzV2.1961G8.1
Bruz_scaf_1961	Mikado_loci	exon	31296	31504	.	-	.	ID=BruzV2.1961G8.1.exon2;Parent=BruzV2.1961G8.1
Bruz_scaf_1961	Mikado_loci	CDS	31584	31673	.	-	0	ID=BruzV2.1961G8.1.CDS3;Parent=BruzV2.1961G8.1
Bruz_scaf_1961	Mikado_loci	exon	31584	31673	.	-	.	ID=BruzV2.1961G8.1.exon3;Parent=BruzV2.1961G8.1
Bruz_scaf_1961	Mikado_loci	CDS	31792	31902	.	-	0	ID=BruzV2.1961G8.1.CDS4;Parent=BruzV2.1961G8.1
Bruz_scaf_1961	Mikado_loci	exon	31792	31902	.	-	.	ID=BruzV2.1961G8.1.exon4;Parent=BruzV2.1961G8.1
Bruz_scaf_1961	Mikado_loci	CDS	32931	32998	.	-	2	ID=BruzV2.1961G8.1.CDS5;Parent=BruzV2.1961G8.1
Bruz_scaf_1961	Mikado_loci	exon	32931	32998	.	-	.	ID=BruzV2.1961G8.1.exon5;Parent=BruzV2.1961G8.1
Bruz_scaf_1961	Mikado_loci	CDS	33170	33212	.	-	0	ID=BruzV2.1961G8.1.CDS6;Parent=BruzV2.1961G8.1
Bruz_scaf_1961	Mikado_loci	exon	33170	33255	.	-	.	ID=BruzV2.1961G8.1.exon6;Parent=BruzV2.1961G8.1
Bruz_scaf_1961	Mikado_loci	five_prime_UTR	33213	33255	.	-	.	ID=BruzV2.1961G8.1.five_prime_UTR1;Parent=BruzV2.1961G8.1
###
Bruz_scaf_1961	Mikado_loci	superlocus	34115	36975	.	-	.	ID=Mikado_superlocus:Bruz_scaf_1961-:34115-36975;Name=superlocus:Bruz_scaf_1961-:34115-36975
Bruz_scaf_1961	Mikado_loci	gene	34115	36975	20	-	.	ID=BruzV2.1961G10;Name=BruzV2.1961G10;multiexonic=True;superlocus=Mikado_superlocus:Bruz_scaf_1961-:34115-36975
Bruz_scaf_1961	Mikado_loci	mRNA	34115	36975	20	-	.	ID=BruzV2.1961G10.1;Parent=BruzV2.1961G10;Name=BruzV2.1961G10.1;alias=v1_Bruz.1961G12.1;alias=Bruz_scaf_1961.g60.t1;canonical_junctions=1,2,3,4,5;canonical_number=5;canonical_proportion=1.0;primary=True
Bruz_scaf_1961	Mikado_loci	exon	34115	34522	.	-	.	ID=BruzV2.1961G10.1.exon1;Parent=BruzV2.1961G10.1
Bruz_scaf_1961	Mikado_loci	three_prime_UTR	34115	34446	.	-	.	ID=BruzV2.1961G10.1.three_prime_UTR1;Parent=BruzV2.1961G10.1
Bruz_scaf_1961	Mikado_loci	CDS	34447	34522	.	-	1	ID=BruzV2.1961G10.1.CDS1;Parent=BruzV2.1961G10.1
Bruz_scaf_1961	Mikado_loci	CDS	34617	34693	.	-	0	ID=BruzV2.1961G10.1.CDS2;Parent=BruzV2.1961G10.1
Bruz_scaf_1961	Mikado_loci	exon	34617	34693	.	-	.	ID=BruzV2.1961G10.1.exon2;Parent=BruzV2.1961G10.1
Bruz_scaf_1961	Mikado_loci	CDS	34806	34963	.	-	2	ID=BruzV2.1961G10.1.CDS3;Parent=BruzV2.1961G10.1
Bruz_scaf_1961	Mikado_loci	exon	34806	34963	.	-	.	ID=BruzV2.1961G10.1.exon3;Parent=BruzV2.1961G10.1
Bruz_scaf_1961	Mikado_loci	CDS	35062	35147	.	-	1	ID=BruzV2.1961G10.1.CDS4;Parent=BruzV2.1961G10.1
Bruz_scaf_1961	Mikado_loci	exon	35062	35147	.	-	.	ID=BruzV2.1961G10.1.exon4;Parent=BruzV2.1961G10.1
Bruz_scaf_1961	Mikado_loci	CDS	35221	35404	.	-	2	ID=BruzV2.1961G10.1.CDS5;Parent=BruzV2.1961G10.1
Bruz_scaf_1961	Mikado_loci	exon	35221	35404	.	-	.	ID=BruzV2.1961G10.1.exon5;Parent=BruzV2.1961G10.1
Bruz_scaf_1961	Mikado_loci	CDS	36322	36973	.	-	0	ID=BruzV2.1961G10.1.CDS6;Parent=BruzV2.1961G10.1
Bruz_scaf_1961	Mikado_loci	exon	36322	36975	.	-	.	ID=BruzV2.1961G10.1.exon6;Parent=BruzV2.1961G10.1
Bruz_scaf_1961	Mikado_loci	five_prime_UTR	36974	36975	.	-	.	ID=BruzV2.1961G10.1.five_prime_UTR1;Parent=BruzV2.1961G10.1
###
Bruz_scaf_1961	Mikado_loci	superlocus	58116	61840	.	+	.	ID=Mikado_superlocus:Bruz_scaf_1961+:58116-61840;Name=superlocus:Bruz_scaf_1961+:58116-61840
Bruz_scaf_1961	Mikado_loci	gene	58116	60165	19	+	.	ID=BruzV2.1961G12;Name=BruzV2.1961G12;multiexonic=True;superlocus=Mikado_superlocus:Bruz_scaf_1961+:58116-61840
Bruz_scaf_1961	Mikado_loci	mRNA	58116	60165	19	+	.	ID=BruzV2.1961G12.1;Parent=BruzV2.1961G12;Name=BruzV2.1961G12.1;alias=v1_Bruz.1961G20.1;alias=Bruz_scaf_1961.g64.t2;canonical_junctions=1;canonical_number=1;canonical_proportion=1.0;primary=True
Bruz_scaf_1961	Mikado_loci	exon	58116	58177	.	+	.	ID=BruzV2.1961G12.1.exon1;Parent=BruzV2.1961G12.1
Bruz_scaf_1961	Mikado_loci	five_prime_UTR	58116	58165	.	+	.	ID=BruzV2.1961G12.1.five_prime_UTR1;Parent=BruzV2.1961G12.1
Bruz_scaf_1961	Mikado_loci	CDS	58166	58177	.	+	0	ID=BruzV2.1961G12.1.CDS1;Parent=BruzV2.1961G12.1
Bruz_scaf_1961	Mikado_loci	CDS	58657	59955	.	+	0	ID=BruzV2.1961G12.1.CDS2;Parent=BruzV2.1961G12.1
Bruz_scaf_1961	Mikado_loci	exon	58657	60165	.	+	.	ID=BruzV2.1961G12.1.exon2;Parent=BruzV2.1961G12.1
Bruz_scaf_1961	Mikado_loci	three_prime_UTR	59956	60165	.	+	.	ID=BruzV2.1961G12.1.three_prime_UTR1;Parent=BruzV2.1961G12.1
###
Bruz_scaf_1961	Mikado_loci	superlocus	42468	46023	.	-	.	ID=Mikado_superlocus:Bruz_scaf_1961-:42468-46023;Name=superlocus:Bruz_scaf_1961-:42468-46023
Bruz_scaf_1961	Mikado_loci	gene	42468	46023	18	-	.	ID=BruzV2.1961G14;Name=BruzV2.1961G14;multiexonic=False;superlocus=Mikado_superlocus:Bruz_scaf_1961-:42468-46023
Bruz_scaf_1961	Mikado_loci	mRNA	42468	46023	18	-	.	ID=BruzV2.1961G14.1;Parent=BruzV2.1961G14;Name=BruzV2.1961G14.1;alias=st_MSTRG.19583.1;primary=True
Bruz_scaf_1961	Mikado_loci	exon	42468	46023	.	-	.	ID=BruzV2.1961G14.1.exon1;Parent=BruzV2.1961G14.1
Bruz_scaf_1961	Mikado_loci	three_prime_UTR	42468	44834	.	-	.	ID=BruzV2.1961G14.1.three_prime_UTR1;Parent=BruzV2.1961G14.1
Bruz_scaf_1961	Mikado_loci	CDS	44835	46022	.	-	0	ID=BruzV2.1961G14.1.CDS1;Parent=BruzV2.1961G14.1
Bruz_scaf_1961	Mikado_loci	five_prime_UTR	46023	46023	.	-	.	ID=BruzV2.1961G14.1.five_prime_UTR1;Parent=BruzV2.1961G14.1
Bruz_scaf_1961	Mikado_loci	gene	43403	44865	19	-	.	ID=BruzV2.1961G16;Name=BruzV2.1961G16;multiexonic=True;superlocus=Mikado_superlocus:Bruz_scaf_1961-:42468-46023
Bruz_scaf_1961	Mikado_loci	mRNA	43403	44865	19	-	.	ID=BruzV2.1961G16.1;Parent=BruzV2.1961G16;Name=BruzV2.1961G16.1;alias=v1_Bruz.1961G16.1;alias=Bruz_scaf_1961.g61.t1;canonical_junctions=1;canonical_number=1;canonical_proportion=1.0;primary=True
Bruz_scaf_1961	Mikado_loci	exon	43403	43924	.	-	.	ID=BruzV2.1961G16.1.exon1;Parent=BruzV2.1961G16.1
Bruz_scaf_1961	Mikado_loci	three_prime_UTR	43403	43702	.	-	.	ID=BruzV2.1961G16.1.three_prime_UTR1;Parent=BruzV2.1961G16.1
Bruz_scaf_1961	Mikado_loci	CDS	43703	43924	.	-	0	ID=BruzV2.1961G16.1.CDS1;Parent=BruzV2.1961G16.1
Bruz_scaf_1961	Mikado_loci	CDS	44035	44427	.	-	0	ID=BruzV2.1961G16.1.CDS2;Parent=BruzV2.1961G16.1
Bruz_scaf_1961	Mikado_loci	exon	44035	44865	.	-	.	ID=BruzV2.1961G16.1.exon2;Parent=BruzV2.1961G16.1
Bruz_scaf_1961	Mikado_loci	five_prime_UTR	44428	44865	.	-	.	ID=BruzV2.1961G16.1.five_prime_UTR1;Parent=BruzV2.1961G16.1
###
Bruz_scaf_1961	Mikado_loci	superlocus	47160	51785	.	-	.	ID=Mikado_superlocus:Bruz_scaf_1961-:47160-51785;Name=superlocus:Bruz_scaf_1961-:47160-51785
Bruz_scaf_1961	Mikado_loci	gene	48077	51785	21	-	.	ID=BruzV2.1961G18;Name=BruzV2.1961G18;multiexonic=True;superlocus=Mikado_superlocus:Bruz_scaf_1961-:47160-51785
Bruz_scaf_1961	Mikado_loci	mRNA	48077	51785	21	-	.	ID=BruzV2.1961G18.1;Parent=BruzV2.1961G18;Name=BruzV2.1961G18.1;alias=v1_Bruz.1961G18.1;alias=Bruz_scaf_1961.g62.t1;canonical_junctions=1,2,3,4,5,6;canonical_number=6;canonical_proportion=1.0;primary=True
Bruz_scaf_1961	Mikado_loci	exon	48077	48101	.	-	.	ID=BruzV2.1961G18.1.exon1;Parent=BruzV2.1961G18.1
Bruz_scaf_1961	Mikado_loci	three_prime_UTR	48077	48096	.	-	.	ID=BruzV2.1961G18.1.three_prime_UTR1;Parent=BruzV2.1961G18.1
Bruz_scaf_1961	Mikado_loci	CDS	48097	48101	.	-	2	ID=BruzV2.1961G18.1.CDS1;Parent=BruzV2.1961G18.1
Bruz_scaf_1961	Mikado_loci	CDS	48151	49186	.	-	0	ID=BruzV2.1961G18.1.CDS2;Parent=BruzV2.1961G18.1
Bruz_scaf_1961	Mikado_loci	exon	48151	49186	.	-	.	ID=BruzV2.1961G18.1.exon2;Parent=BruzV2.1961G18.1
Bruz_scaf_1961	Mikado_loci	CDS	49313	49372	.	-	0	ID=BruzV2.1961G18.1.CDS3;Parent=BruzV2.1961G18.1
Bruz_scaf_1961	Mikado_loci	exon	49313	49372	.	-	.	ID=BruzV2.1961G18.1.exon3;Parent=BruzV2.1961G18.1
Bruz_scaf_1961	Mikado_loci	CDS	49551	49754	.	-	0	ID=BruzV2.1961G18.1.CDS4;Parent=BruzV2.1961G18.1
Bruz_scaf_1961	Mikado_loci	exon	49551	49754	.	-	.	ID=BruzV2.1961G18.1.exon4;Parent=BruzV2.1961G18.1
Bruz_scaf_1961	Mikado_loci	CDS	50191	50463	.	-	0	ID=BruzV2.1961G18.1.CDS5;Parent=BruzV2.1961G18.1
Bruz_scaf_1961	Mikado_loci	exon	50191	50463	.	-	.	ID=BruzV2.1961G18.1.exon5;Parent=BruzV2.1961G18.1
Bruz_scaf_1961	Mikado_loci	CDS	50885	50971	.	-	0	ID=BruzV2.1961G18.1.CDS6;Parent=BruzV2.1961G18.1
Bruz_scaf_1961	Mikado_loci	exon	50885	51011	.	-	.	ID=BruzV2.1961G18.1.exon6;Parent=BruzV2.1961G18.1
Bruz_scaf_1961	Mikado_loci	five_prime_UTR	50972	51011	.	-	.	ID=BruzV2.1961G18.1.five_prime_UTR1;Parent=BruzV2.1961G18.1
Bruz_scaf_1961	Mikado_loci	exon	51485	51785	.	-	.	ID=BruzV2.1961G18.1.exon7;Parent=BruzV2.1961G18.1
Bruz_scaf_1961	Mikado_loci	five_prime_UTR	51485	51785	.	-	.	ID=BruzV2.1961G18.1.five_prime_UTR2;Parent=BruzV2.1961G18.1
###
Bruz_scaf_1961	Mikado_loci	superlocus	55624	57805	.	-	.	ID=Mikado_superlocus:Bruz_scaf_1961-:55624-57805;Name=superlocus:Bruz_scaf_1961-:55624-57805
Bruz_scaf_1961	Mikado_loci	gene	55624	57805	20	-	.	ID=BruzV2.1961G20;Name=BruzV2.1961G20;multiexonic=True;superlocus=Mikado_superlocus:Bruz_scaf_1961-:55624-57805
Bruz_scaf_1961	Mikado_loci	mRNA	55624	57805	20	-	.	ID=BruzV2.1961G20.1;Parent=BruzV2.1961G20;Name=BruzV2.1961G20.1;alias=v1_Bruz.1961G22.1;alias=Bruz_scaf_1961.g63.t1;canonical_junctions=1,2,3;canonical_number=3;canonical_proportion=1.0;primary=True
Bruz_scaf_1961	Mikado_loci	exon	55624	56007	.	-	.	ID=BruzV2.1961G20.1.exon1;Parent=BruzV2.1961G20.1
Bruz_scaf_1961	Mikado_loci	three_prime_UTR	55624	55843	.	-	.	ID=BruzV2.1961G20.1.three_prime_UTR1;Parent=BruzV2.1961G20.1
Bruz_scaf_1961	Mikado_loci	CDS	55844	56007	.	-	2	ID=BruzV2.1961G20.1.CDS1;Parent=BruzV2.1961G20.1
Bruz_scaf_1961	Mikado_loci	CDS	56089	56277	.	-	2	ID=BruzV2.1961G20.1.CDS2;Parent=BruzV2.1961G20.1
Bruz_scaf_1961	Mikado_loci	exon	56089	56277	.	-	.	ID=BruzV2.1961G20.1.exon2;Parent=BruzV2.1961G20.1
Bruz_scaf_1961	Mikado_loci	CDS	57050	57368	.	-	0	ID=BruzV2.1961G20.1.CDS3;Parent=BruzV2.1961G20.1
Bruz_scaf_1961	Mikado_loci	exon	57050	57368	.	-	.	ID=BruzV2.1961G20.1.exon3;Parent=BruzV2.1961G20.1
Bruz_scaf_1961	Mikado_loci	CDS	57466	57519	.	-	0	ID=BruzV2.1961G20.1.CDS4;Parent=BruzV2.1961G20.1
Bruz_scaf_1961	Mikado_loci	exon	57466	57805	.	-	.	ID=BruzV2.1961G20.1.exon4;Parent=BruzV2.1961G20.1
Bruz_scaf_1961	Mikado_loci	five_prime_UTR	57520	57805	.	-	.	ID=BruzV2.1961G20.1.five_prime_UTR1;Parent=BruzV2.1961G20.1
###
Bruz_scaf_19610	Mikado_loci	superlocus	887	3015	.	-	.	ID=Mikado_superlocus:Bruz_scaf_19610-:887-3015;Name=superlocus:Bruz_scaf_19610-:887-3015
Bruz_scaf_19610	Mikado_loci	gene	887	3015	20	-	.	ID=BruzV2.19610G2;Name=BruzV2.19610G2;multiexonic=True;superlocus=Mikado_superlocus:Bruz_scaf_19610-:887-3015
Bruz_scaf_19610	Mikado_loci	mRNA	887	3015	20	-	.	ID=BruzV2.19610G2.1;Parent=BruzV2.19610G2;Name=BruzV2.19610G2.1;alias=v1_Bruz.19610G2.1;alias=Bruz_scaf_19610.g46.t1;canonical_junctions=1,2,3,4;canonical_number=4;canonical_proportion=1.0;primary=True
Bruz_scaf_19610	Mikado_loci	exon	887	1665	.	-	.	ID=BruzV2.19610G2.1.exon1;Parent=BruzV2.19610G2.1
Bruz_scaf_19610	Mikado_loci	three_prime_UTR	887	1172	.	-	.	ID=BruzV2.19610G2.1.three_prime_UTR1;Parent=BruzV2.19610G2.1
Bruz_scaf_19610	Mikado_loci	CDS	1173	1665	.	-	1	ID=BruzV2.19610G2.1.CDS1;Parent=BruzV2.19610G2.1
Bruz_scaf_19610	Mikado_loci	CDS	1767	2004	.	-	2	ID=BruzV2.19610G2.1.CDS2;Parent=BruzV2.19610G2.1
Bruz_scaf_19610	Mikado_loci	exon	1767	2004	.	-	.	ID=BruzV2.19610G2.1.exon2;Parent=BruzV2.19610G2.1
Bruz_scaf_19610	Mikado_loci	CDS	2204	2414	.	-	0	ID=BruzV2.19610G2.1.CDS3;Parent=BruzV2.19610G2.1
Bruz_scaf_19610	Mikado_loci	exon	2204	2414	.	-	.	ID=BruzV2.19610G2.1.exon3;Parent=BruzV2.19610G2.1
Bruz_scaf_19610	Mikado_loci	CDS	2625	2676	.	-	1	ID=BruzV2.19610G2.1.CDS4;Parent=BruzV2.19610G2.1
Bruz_scaf_19610	Mikado_loci	exon	2625	2676	.	-	.	ID=BruzV2.19610G2.1.exon4;Parent=BruzV2.19610G2.1
Bruz_scaf_19610	Mikado_loci	CDS	2760	2884	.	-	0	ID=BruzV2.19610G2.1.CDS5;Parent=BruzV2.19610G2.1
Bruz_scaf_19610	Mikado_loci	exon	2760	3015	.	-	.	ID=BruzV2.19610G2.1.exon5;Parent=BruzV2.19610G2.1
Bruz_scaf_19610	Mikado_loci	five_prime_UTR	2885	3015	.	-	.	ID=BruzV2.19610G2.1.five_prime_UTR1;Parent=BruzV2.19610G2.1
###
Bruz_scaf_19614	Mikado_loci	superlocus	1864	5130	.	+	.	ID=Mikado_superlocus:Bruz_scaf_19614+:1864-5130;Name=superlocus:Bruz_scaf_19614+:1864-5130
Bruz_scaf_19614	Mikado_loci	gene	1906	5130	20	+	.	ID=BruzV2.19614G2;Name=BruzV2.19614G2;multiexonic=True;superlocus=Mikado_superlocus:Bruz_scaf_19614+:1864-5130
Bruz_scaf_19614	Mikado_loci	mRNA	1906	5130	20	+	.	ID=BruzV2.19614G2.1;Parent=BruzV2.19614G2;Name=BruzV2.19614G2.1;alias=v1_Bruz.19614G4.1;alias=Bruz_scaf_19614.g47.t1;canonical_junctions=1,2,3;canonical_number=3;canonical_proportion=1.0;primary=True
Bruz_scaf_19614	Mikado_loci	exon	1906	2075	.	+	.	ID=BruzV2.19614G2.1.exon1;Parent=BruzV2.19614G2.1
Bruz_scaf_19614	Mikado_loci	five_prime_UTR	1906	1977	.	+	.	ID=BruzV2.19614G2.1.five_prime_UTR1;Parent=BruzV2.19614G2.1
Bruz_scaf_19614	Mikado_loci	CDS	1978	2075	.	+	0	ID=BruzV2.19614G2.1.CDS1;Parent=BruzV2.19614G2.1
Bruz_scaf_19614	Mikado_loci	CDS	2171	2273	.	+	1	ID=BruzV2.19614G2.1.CDS2;Parent=BruzV2.19614G2.1
Bruz_scaf_19614	Mikado_loci	exon	2171	2273	.	+	.	ID=BruzV2.19614G2.1.exon2;Parent=BruzV2.19614G2.1
Bruz_scaf_19614	Mikado_loci	CDS	3635	4018	.	+	0	ID=BruzV2.19614G2.1.CDS3;Parent=BruzV2.19614G2.1
Bruz_scaf_19614	Mikado_loci	exon	3635	4018	.	+	.	ID=BruzV2.19614G2.1.exon3;Parent=BruzV2.19614G2.1
Bruz_scaf_19614	Mikado_loci	CDS	4592	4720	.	+	0	ID=BruzV2.19614G2.1.CDS4;Parent=BruzV2.19614G2.1
Bruz_scaf_19614	Mikado_loci	exon	4592	5130	.	+	.	ID=BruzV2.19614G2.1.exon4;Parent=BruzV2.19614G2.1
Bruz_scaf_19614	Mikado_loci	three_prime_UTR	4721	5130	.	+	.	ID=BruzV2.19614G2.1.three_prime_UTR1;Parent=BruzV2.19614G2.1
###
Bruz_scaf_1962	Mikado_loci	superlocus	34052	35544	.	-	.	ID=Mikado_superlocus:Bruz_scaf_1962-:34052-35544;Name=superlocus:Bruz_scaf_1962-:34052-35544
Bruz_scaf_1962	Mikado_loci	gene	34052	35544	19	-	.	ID=BruzV2.1962G2;Name=BruzV2.1962G2;multiexonic=False;superlocus=Mikado_superlocus:Bruz_scaf_1962-:34052-35544
Bruz_scaf_1962	Mikado_loci	mRNA	34052	35544	19	-	.	ID=BruzV2.1962G2.1;Parent=BruzV2.1962G2;Name=BruzV2.1962G2.1;alias=v1_Bruz.1962G4.1;alias=MSTRG.18721.1;primary=True
Bruz_scaf_1962	Mikado_loci	exon	34052	35544	.	-	.	ID=BruzV2.1962G2.1.exon1;Parent=BruzV2.1962G2.1
Bruz_scaf_1962	Mikado_loci	three_prime_UTR	34052	34053	.	-	.	ID=BruzV2.1962G2.1.three_prime_UTR1;Parent=BruzV2.1962G2.1
Bruz_scaf_1962	Mikado_loci	CDS	34054	35445	.	-	0	ID=BruzV2.1962G2.1.CDS1;Parent=BruzV2.1962G2.1
Bruz_scaf_1962	Mikado_loci	five_prime_UTR	35446	35544	.	-	.	ID=BruzV2.1962G2.1.five_prime_UTR1;Parent=BruzV2.1962G2.1
###
Bruz_scaf_1962	Mikado_loci	superlocus	51476	53470	.	+	.	ID=Mikado_superlocus:Bruz_scaf_1962+:51476-53470;Name=superlocus:Bruz_scaf_1962+:51476-53470
Bruz_scaf_1962	Mikado_loci	gene	51476	53470	19	+	.	ID=BruzV2.1962G4;Name=BruzV2.1962G4;multiexonic=False;superlocus=Mikado_superlocus:Bruz_scaf_1962+:51476-53470
Bruz_scaf_1962	Mikado_loci	mRNA	51476	53470	19	+	.	ID=BruzV2.1962G4.1;Parent=BruzV2.1962G4;Name=BruzV2.1962G4.1;alias=v1_Bruz.1962G8.1;alias=Bruz_scaf_1962.g65.t1;primary=True
Bruz_scaf_1962	Mikado_loci	exon	51476	53470	.	+	.	ID=BruzV2.1962G4.1.exon1;Parent=BruzV2.1962G4.1
Bruz_scaf_1962	Mikado_loci	five_prime_UTR	51476	51476	.	+	.	ID=BruzV2.1962G4.1.five_prime_UTR1;Parent=BruzV2.1962G4.1
Bruz_scaf_1962	Mikado_loci	CDS	51477	53249	.	+	0	ID=BruzV2.1962G4.1.CDS1;Parent=BruzV2.1962G4.1
Bruz_scaf_1962	Mikado_loci	three_prime_UTR	53250	53470	.	+	.	ID=BruzV2.1962G4.1.three_prime_UTR1;Parent=BruzV2.1962G4.1
###
Bruz_scaf_19621	Mikado_loci	superlocus	2867	4893	.	-	.	ID=Mikado_superlocus:Bruz_scaf_19621-:2867-4893;Name=superlocus:Bruz_scaf_19621-:2867-4893
Bruz_scaf_19621	Mikado_loci	gene	2867	4893	18	-	.	ID=BruzV2.19621G2;Name=BruzV2.19621G2;multiexonic=False;superlocus=Mikado_superlocus:Bruz_scaf_19621-:2867-4893
Bruz_scaf_19621	Mikado_loci	mRNA	2867	4893	18	-	.	ID=BruzV2.19621G2.1;Parent=BruzV2.19621G2;Name=BruzV2.19621G2.1;alias=st_MSTRG.19601.1;primary=True
Bruz_scaf_19621	Mikado_loci	exon	2867	4893	.	-	.	ID=BruzV2.19621G2.1.exon1;Parent=BruzV2.19621G2.1
Bruz_scaf_19621	Mikado_loci	three_prime_UTR	2867	4113	.	-	.	ID=BruzV2.19621G2.1.three_prime_UTR1;Parent=BruzV2.19621G2.1
Bruz_scaf_19621	Mikado_loci	CDS	4114	4566	.	-	0	ID=BruzV2.19621G2.1.CDS1;Parent=BruzV2.19621G2.1
Bruz_scaf_19621	Mikado_loci	five_prime_UTR	4567	4893	.	-	.	ID=BruzV2.19621G2.1.five_prime_UTR1;Parent=BruzV2.19621G2.1
###
Bruz_scaf_19622	Mikado_loci	superlocus	11	885	.	+	.	ID=Mikado_superlocus:Bruz_scaf_19622+:11-885;Name=superlocus:Bruz_scaf_19622+:11-885
Bruz_scaf_19622	Mikado_loci	gene	11	885	17	+	.	ID=BruzV2.19622G2;Name=BruzV2.19622G2;multiexonic=False;superlocus=Mikado_superlocus:Bruz_scaf_19622+:11-885
Bruz_scaf_19622	Mikado_loci	mRNA	11	885	17	+	.	ID=BruzV2.19622G2.1;Parent=BruzV2.19622G2;Name=BruzV2.19622G2.1;alias=st_MSTRG.19602.1;primary=True
Bruz_scaf_19622	Mikado_loci	CDS	11	502	.	+	0	ID=BruzV2.19622G2.1.CDS1;Parent=BruzV2.19622G2.1
Bruz_scaf_19622	Mikado_loci	exon	11	885	.	+	.	ID=BruzV2.19622G2.1.exon1;Parent=BruzV2.19622G2.1
Bruz_scaf_19622	Mikado_loci	three_prime_UTR	503	885	.	+	.	ID=BruzV2.19622G2.1.three_prime_UTR1;Parent=BruzV2.19622G2.1
###
Bruz_scaf_19622	Mikado_loci	superlocus	3343	5301	.	+	.	ID=Mikado_superlocus:Bruz_scaf_19622+:3343-5301;Name=superlocus:Bruz_scaf_19622+:3343-5301
Bruz_scaf_19622	Mikado_loci	gene	3343	5301	18	+	.	ID=BruzV2.19622G4;Name=BruzV2.19622G4;multiexonic=False;superlocus=Mikado_superlocus:Bruz_scaf_19622+:3343-5301
Bruz_scaf_19622	Mikado_loci	mRNA	3343	5301	18	+	.	ID=BruzV2.19622G4.1;Parent=BruzV2.19622G4;Name=BruzV2.19622G4.1;alias=st_MSTRG.19603.1;primary=True
Bruz_scaf_19622	Mikado_loci	exon	3343	5301	.	+	.	ID=BruzV2.19622G4.1.exon1;Parent=BruzV2.19622G4.1
Bruz_scaf_19622	Mikado_loci	five_prime_UTR	3343	4271	.	+	.	ID=BruzV2.19622G4.1.five_prime_UTR1;Parent=BruzV2.19622G4.1
Bruz_scaf_19622	Mikado_loci	CDS	4272	5180	.	+	0	ID=BruzV2.19622G4.1.CDS1;Parent=BruzV2.19622G4.1
Bruz_scaf_19622	Mikado_loci	three_prime_UTR	5181	5301	.	+	.	ID=BruzV2.19622G4.1.three_prime_UTR1;Parent=BruzV2.19622G4.1
###
Bruz_scaf_19624	Mikado_loci	superlocus	3532	4948	.	-	.	ID=Mikado_superlocus:Bruz_scaf_19624-:3532-4948;Name=superlocus:Bruz_scaf_19624-:3532-4948
Bruz_scaf_19624	Mikado_loci	gene	3532	4948	18	-	.	ID=BruzV2.19624G2;Name=BruzV2.19624G2;multiexonic=False;superlocus=Mikado_superlocus:Bruz_scaf_19624-:3532-4948
Bruz_scaf_19624	Mikado_loci	mRNA	3532	4948	18	-	.	ID=BruzV2.19624G2.1;Parent=BruzV2.19624G2;Name=BruzV2.19624G2.1;alias=st_MSTRG.19606.1;primary=True
Bruz_scaf_19624	Mikado_loci	exon	3532	4948	.	-	.	ID=BruzV2.19624G2.1.exon1;Parent=BruzV2.19624G2.1
Bruz_scaf_19624	Mikado_loci	three_prime_UTR	3532	3532	.	-	.	ID=BruzV2.19624G2.1.three_prime_UTR1;Parent=BruzV2.19624G2.1
Bruz_scaf_19624	Mikado_loci	CDS	3533	4483	.	-	0	ID=BruzV2.19624G2.1.CDS1;Parent=BruzV2.19624G2.1
Bruz_scaf_19624	Mikado_loci	five_prime_UTR	4484	4948	.	-	.	ID=BruzV2.19624G2.1.five_prime_UTR1;Parent=BruzV2.19624G2.1
###
Bruz_scaf_19627	Mikado_loci	superlocus	3222	6111	.	+	.	ID=Mikado_superlocus:Bruz_scaf_19627+:3222-6111;Name=superlocus:Bruz_scaf_19627+:3222-6111
Bruz_scaf_19627	Mikado_loci	gene	3266	6076	19	+	.	ID=BruzV2.19627G2;Name=BruzV2.19627G2;multiexonic=True;superlocus=Mikado_superlocus:Bruz_scaf_19627+:3222-6111
Bruz_scaf_19627	Mikado_loci	mRNA	3266	6076	19	+	.	ID=BruzV2.19627G2.1;Parent=BruzV2.19627G2;Name=BruzV2.19627G2.1;alias=v1_Bruz.19627G2.1;alias=Bruz_scaf_19627.g50.t1;canonical_junctions=2;canonical_number=1;canonical_proportion=0.5;primary=True
Bruz_scaf_19627	Mikado_loci	exon	3266	3619	.	+	.	ID=BruzV2.19627G2.1.exon1;Parent=BruzV2.19627G2.1
Bruz_scaf_19627	Mikado_loci	five_prime_UTR	3266	3316	.	+	.	ID=BruzV2.19627G2.1.five_prime_UTR1;Parent=BruzV2.19627G2.1
Bruz_scaf_19627	Mikado_loci	CDS	3317	3619	.	+	0	ID=BruzV2.19627G2.1.CDS1;Parent=BruzV2.19627G2.1
Bruz_scaf_19627	Mikado_loci	CDS	3840	5426	.	+	0	ID=BruzV2.19627G2.1.CDS2;Parent=BruzV2.19627G2.1
Bruz_scaf_19627	Mikado_loci	exon	3840	5448	.	+	.	ID=BruzV2.19627G2.1.exon2;Parent=BruzV2.19627G2.1
Bruz_scaf_19627	Mikado_loci	three_prime_UTR	5427	5448	.	+	.	ID=BruzV2.19627G2.1.three_prime_UTR1;Parent=BruzV2.19627G2.1
Bruz_scaf_19627	Mikado_loci	exon	5966	6076	.	+	.	ID=BruzV2.19627G2.1.exon3;Parent=BruzV2.19627G2.1
Bruz_scaf_19627	Mikado_loci	three_prime_UTR	5966	6076	.	+	.	ID=BruzV2.19627G2.1.three_prime_UTR2;Parent=BruzV2.19627G2.1
###
Bruz_scaf_19629	Mikado_loci	superlocus	684	2898	.	-	.	ID=Mikado_superlocus:Bruz_scaf_19629-:684-2898;Name=superlocus:Bruz_scaf_19629-:684-2898
Bruz_scaf_19629	Mikado_loci	gene	684	2898	18	-	.	ID=BruzV2.19629G2;Name=BruzV2.19629G2;multiexonic=False;superlocus=Mikado_superlocus:Bruz_scaf_19629-:684-2898
Bruz_scaf_19629	Mikado_loci	mRNA	684	2898	18	-	.	ID=BruzV2.19629G2.1;Parent=BruzV2.19629G2;Name=BruzV2.19629G2.1;alias=st_MSTRG.19608.1;primary=True
Bruz_scaf_19629	Mikado_loci	exon	684	2898	.	-	.	ID=BruzV2.19629G2.1.exon1;Parent=BruzV2.19629G2.1
Bruz_scaf_19629	Mikado_loci	three_prime_UTR	684	1993	.	-	.	ID=BruzV2.19629G2.1.three_prime_UTR1;Parent=BruzV2.19629G2.1
Bruz_scaf_19629	Mikado_loci	CDS	1994	2308	.	-	0	ID=BruzV2.19629G2.1.CDS1;Parent=BruzV2.19629G2.1
Bruz_scaf_19629	Mikado_loci	five_prime_UTR	2309	2898	.	-	.	ID=BruzV2.19629G2.1.five_prime_UTR1;Parent=BruzV2.19629G2.1
###
Bruz_scaf_1963	Mikado_loci	superlocus	2746	3337	.	+	.	ID=Mikado_superlocus:Bruz_scaf_1963+:2746-3337;Name=superlocus:Bruz_scaf_1963+:2746-3337
Bruz_scaf_1963	Mikado_loci	gene	2746	3337	17	+	.	ID=BruzV2.1963G2;Name=BruzV2.1963G2;multiexonic=False;superlocus=Mikado_superlocus:Bruz_scaf_1963+:2746-3337
Bruz_scaf_1963	Mikado_loci	mRNA	2746	3337	17	+	.	ID=BruzV2.1963G2.1;Parent=BruzV2.1963G2;Name=BruzV2.1963G2.1;alias=st_MSTRG.19609.1;primary=True
Bruz_scaf_1963	Mikado_loci	CDS	2746	3261	.	+	0	ID=BruzV2.1963G2.1.CDS1;Parent=BruzV2.1963G2.1
Bruz_scaf_1963	Mikado_loci	exon	2746	3337	.	+	.	ID=BruzV2.1963G2.1.exon1;Parent=BruzV2.1963G2.1
Bruz_scaf_1963	Mikado_loci	three_prime_UTR	3262	3337	.	+	.	ID=BruzV2.1963G2.1.three_prime_UTR1;Parent=BruzV2.1963G2.1
###
Bruz_scaf_1963	Mikado_loci	superlocus	9235	9596	.	+	.	ID=Mikado_superlocus:Bruz_scaf_1963+:9235-9596;Name=superlocus:Bruz_scaf_1963+:9235-9596
Bruz_scaf_1963	Mikado_loci	gene	9235	9596	19	+	.	ID=BruzV2.1963G4;Name=BruzV2.1963G4;multiexonic=False;superlocus=Mikado_superlocus:Bruz_scaf_1963+:9235-9596
Bruz_scaf_1963	Mikado_loci	mRNA	9235	9596	19	+	.	ID=BruzV2.1963G4.1;Parent=BruzV2.1963G4;Name=BruzV2.1963G4.1;alias=v1_Bruz.1963G2.1;alias=MSTRG.18734.1;primary=True
Bruz_scaf_1963	Mikado_loci	exon	9235	9596	.	+	.	ID=BruzV2.1963G4.1.exon1;Parent=BruzV2.1963G4.1
Bruz_scaf_1963	Mikado_loci	five_prime_UTR	9235	9235	.	+	.	ID=BruzV2.1963G4.1.five_prime_UTR1;Parent=BruzV2.1963G4.1
Bruz_scaf_1963	Mikado_loci	CDS	9236	9595	.	+	0	ID=BruzV2.1963G4.1.CDS1;Parent=BruzV2.1963G4.1
Bruz_scaf_1963	Mikado_loci	three_prime_UTR	9596	9596	.	+	.	ID=BruzV2.1963G4.1.three_prime_UTR1;Parent=BruzV2.1963G4.1
###
Bruz_scaf_1963	Mikado_loci	superlocus	39486	44171	.	+	.	ID=Mikado_superlocus:Bruz_scaf_1963+:39486-44171;Name=superlocus:Bruz_scaf_1963+:39486-44171
Bruz_scaf_1963	Mikado_loci	gene	39486	44171	20	+	.	ID=BruzV2.1963G6;Name=BruzV2.1963G6;multiexonic=True;superlocus=Mikado_superlocus:Bruz_scaf_1963+:39486-44171
Bruz_scaf_1963	Mikado_loci	mRNA	39486	44171	20	+	.	ID=BruzV2.1963G6.1;Parent=BruzV2.1963G6;Name=BruzV2.1963G6.1;alias=v1_Bruz.1963G4.1;alias=Bruz_scaf_1963.g66.t1;canonical_junctions=1,2;canonical_number=2;canonical_proportion=1.0;primary=True
Bruz_scaf_1963	Mikado_loci	exon	39486	40489	.	+	.	ID=BruzV2.1963G6.1.exon1;Parent=BruzV2.1963G6.1
Bruz_scaf_1963	Mikado_loci	five_prime_UTR	39486	39566	.	+	.	ID=BruzV2.1963G6.1.five_prime_UTR1;Parent=BruzV2.1963G6.1
Bruz_scaf_1963	Mikado_loci	CDS	39567	40489	.	+	0	ID=BruzV2.1963G6.1.CDS1;Parent=BruzV2.1963G6.1
Bruz_scaf_1963	Mikado_loci	CDS	42417	42768	.	+	1	ID=BruzV2.1963G6.1.CDS2;Parent=BruzV2.1963G6.1
Bruz_scaf_1963	Mikado_loci	exon	42417	42768	.	+	.	ID=BruzV2.1963G6.1.exon2;Parent=BruzV2.1963G6.1
Bruz_scaf_1963	Mikado_loci	CDS	43460	43921	.	+	0	ID=BruzV2.1963G6.1.CDS3;Parent=BruzV2.1963G6.1
Bruz_scaf_1963	Mikado_loci	exon	43460	44171	.	+	.	ID=BruzV2.1963G6.1.exon3;Parent=BruzV2.1963G6.1
Bruz_scaf_1963	Mikado_loci	three_prime_UTR	43922	44171	.	+	.	ID=BruzV2.1963G6.1.three_prime_UTR1;Parent=BruzV2.1963G6.1
###
Bruz_scaf_19635	Mikado_loci	superlocus	17	529	.	-	.	ID=Mikado_superlocus:Bruz_scaf_19635-:17-529;Name=superlocus:Bruz_scaf_19635-:17-529
Bruz_scaf_19635	Mikado_loci	gene	17	529	19	-	.	ID=BruzV2.19635G2;Name=BruzV2.19635G2;multiexonic=False;superlocus=Mikado_superlocus:Bruz_scaf_19635-:17-529
Bruz_scaf_19635	Mikado_loci	mRNA	17	529	19	-	.	ID=BruzV2.19635G2.1;Parent=BruzV2.19635G2;Name=BruzV2.19635G2.1;alias=v1_Bruz.19635G2.1;alias=MSTRG.18735.1;primary=True
Bruz_scaf_19635	Mikado_loci	exon	17	529	.	-	.	ID=BruzV2.19635G2.1.exon1;Parent=BruzV2.19635G2.1
Bruz_scaf_19635	Mikado_loci	three_prime_UTR	17	18	.	-	.	ID=BruzV2.19635G2.1.three_prime_UTR1;Parent=BruzV2.19635G2.1
Bruz_scaf_19635	Mikado_loci	CDS	19	489	.	-	0	ID=BruzV2.19635G2.1.CDS1;Parent=BruzV2.19635G2.1
Bruz_scaf_19635	Mikado_loci	five_prime_UTR	490	529	.	-	.	ID=BruzV2.19635G2.1.five_prime_UTR1;Parent=BruzV2.19635G2.1
###
Bruz_scaf_1964	Mikado_loci	superlocus	10416	15861	.	+	.	ID=Mikado_superlocus:Bruz_scaf_1964+:10416-15861;Name=superlocus:Bruz_scaf_1964+:10416-15861
Bruz_scaf_1964	Mikado_loci	gene	11026	14987	21	+	.	ID=BruzV2.1964G2;Name=BruzV2.1964G2;multiexonic=True;superlocus=Mikado_superlocus:Bruz_scaf_1964+:10416-15861
Bruz_scaf_1964	Mikado_loci	mRNA	11026	14987	21	+	.	ID=BruzV2.1964G2.1;Parent=BruzV2.1964G2;Name=BruzV2.1964G2.1;alias=v1_Bruz.1964G4.1;alias=Bruz_scaf_1964.g68.t1;canonical_junctions=1,2,3;canonical_number=3;canonical_proportion=1.0;primary=True
Bruz_scaf_1964	Mikado_loci	exon	11026	11159	.	+	.	ID=BruzV2.1964G2.1.exon1;Parent=BruzV2.1964G2.1
Bruz_scaf_1964	Mikado_loci	five_prime_UTR	11026	11159	.	+	.	ID=BruzV2.1964G2.1.five_prime_UTR1;Parent=BruzV2.1964G2.1
Bruz_scaf_1964	Mikado_loci	exon	11768	13591	.	+	.	ID=BruzV2.1964G2.1.exon2;Parent=BruzV2.1964G2.1
Bruz_scaf_1964	Mikado_loci	five_prime_UTR	11768	11947	.	+	.	ID=BruzV2.1964G2.1.five_prime_UTR2;Parent=BruzV2.1964G2.1
Bruz_scaf_1964	Mikado_loci	CDS	11948	13591	.	+	0	ID=BruzV2.1964G2.1.CDS1;Parent=BruzV2.1964G2.1
Bruz_scaf_1964	Mikado_loci	CDS	13750	14621	.	+	0	ID=BruzV2.1964G2.1.CDS2;Parent=BruzV2.1964G2.1
Bruz_scaf_1964	Mikado_loci	exon	13750	14621	.	+	.	ID=BruzV2.1964G2.1.exon3;Parent=BruzV2.1964G2.1
Bruz_scaf_1964	Mikado_loci	CDS	14732	14753	.	+	1	ID=BruzV2.1964G2.1.CDS3;Parent=BruzV2.1964G2.1
Bruz_scaf_1964	Mikado_loci	exon	14732	14987	.	+	.	ID=BruzV2.1964G2.1.exon4;Parent=BruzV2.1964G2.1
Bruz_scaf_1964	Mikado_loci	three_prime_UTR	14754	14987	.	+	.	ID=BruzV2.1964G2.1.three_prime_UTR1;Parent=BruzV2.1964G2.1
###
Bruz_scaf_1964	Mikado_loci	superlocus	16586	20973	.	+	.	ID=Mikado_superlocus:Bruz_scaf_1964+:16586-20973;Name=superlocus:Bruz_scaf_1964+:16586-20973
Bruz_scaf_1964	Mikado_loci	gene	17766	20973	19	+	.	ID=BruzV2.1964G4;Name=BruzV2.1964G4;multiexonic=False;superlocus=Mikado_superlocus:Bruz_scaf_1964+:16586-20973
Bruz_scaf_1964	Mikado_loci	mRNA	17766	20973	19	+	.	ID=BruzV2.1964G4.1;Parent=BruzV2.1964G4;Name=BruzV2.1964G4.1;alias=v1_Bruz.1964G6.1;alias=Bruz_scaf_1964.g69.t1;primary=True
Bruz_scaf_1964	Mikado_loci	exon	17766	20973	.	+	.	ID=BruzV2.1964G4.1.exon1;Parent=BruzV2.1964G4.1
Bruz_scaf_1964	Mikado_loci	five_prime_UTR	17766	17878	.	+	.	ID=BruzV2.1964G4.1.five_prime_UTR1;Parent=BruzV2.1964G4.1
Bruz_scaf_1964	Mikado_loci	CDS	17879	20602	.	+	0	ID=BruzV2.1964G4.1.CDS1;Parent=BruzV2.1964G4.1
Bruz_scaf_1964	Mikado_loci	three_prime_UTR	20603	20973	.	+	.	ID=BruzV2.1964G4.1.three_prime_UTR1;Parent=BruzV2.1964G4.1
###
Bruz_scaf_1964	Mikado_loci	superlocus	28826	39164	.	+	.	ID=Mikado_superlocus:Bruz_scaf_1964+:28826-39164;Name=superlocus:Bruz_scaf_1964+:28826-39164
Bruz_scaf_1964	Mikado_loci	gene	28826	39114	20	+	.	ID=BruzV2.1964G6;Name=BruzV2.1964G6;multiexonic=True;superlocus=Mikado_superlocus:Bruz_scaf_1964+:28826-39164
Bruz_scaf_1964	Mikado_loci	mRNA	28826	39114	20	+	.	ID=BruzV2.1964G6.1;Parent=BruzV2.1964G6;Name=BruzV2.1964G6.1;alias=v1_Bruz.1964G10.1;alias=Bruz_scaf_1964.g71.t1;canonical_junctions=1,3,4,6,8;canonical_number=5;canonical_proportion=0.5555555555555556;primary=True
Bruz_scaf_1964	Mikado_loci	exon	28826	29352	.	+	.	ID=BruzV2.1964G6.1.exon1;Parent=BruzV2.1964G6.1
Bruz_scaf_1964	Mikado_loci	five_prime_UTR	28826	29177	.	+	.	ID=BruzV2.1964G6.1.five_prime_UTR1;Parent=BruzV2.1964G6.1
Bruz_scaf_1964	Mikado_loci	CDS	29178	29352	.	+	0	ID=BruzV2.1964G6.1.CDS1;Parent=BruzV2.1964G6.1
Bruz_scaf_1964	Mikado_loci	CDS	30906	31028	.	+	2	ID=BruzV2.1964G6.1.CDS2;Parent=BruzV2.1964G6.1
Bruz_scaf_1964	Mikado_loci	exon	30906	31028	.	+	.	ID=BruzV2.1964G6.1.exon2;Parent=BruzV2.1964G6.1
Bruz_scaf_1964	Mikado_loci	CDS	31469	31534	.	+	2	ID=BruzV2.1964G6.1.CDS3;Parent=BruzV2.1964G6.1
Bruz_scaf_1964	Mikado_loci	exon	31469	31534	.	+	.	ID=BruzV2.1964G6.1.exon3;Parent=BruzV2.1964G6.1
Bruz_scaf_1964	Mikado_loci	CDS	32696	32803	.	+	2	ID=BruzV2.1964G6.1.CDS4;Parent=BruzV2.1964G6.1
Bruz_scaf_1964	Mikado_loci	exon	32696	32803	.	+	.	ID=BruzV2.1964G6.1.exon4;Parent=BruzV2.1964G6.1
Bruz_scaf_1964	Mikado_loci	CDS	35182	35666	.	+	2	ID=BruzV2.1964G6.1.CDS5;Parent=BruzV2.1964G6.1
Bruz_scaf_1964	Mikado_loci	exon	35182	35666	.	+	.	ID=BruzV2.1964G6.1.exon5;Parent=BruzV2.1964G6.1
Bruz_scaf_1964	Mikado_loci	CDS	35755	35852	.	+	0	ID=BruzV2.1964G6.1.CDS6;Parent=BruzV2.1964G6.1
Bruz_scaf_1964	Mikado_loci	exon	35755	35852	.	+	.	ID=BruzV2.1964G6.1.exon6;Parent=BruzV2.1964G6.1
Bruz_scaf_1964	Mikado_loci	CDS	37109	37678	.	+	1	ID=BruzV2.1964G6.1.CDS7;Parent=BruzV2.1964G6.1
Bruz_scaf_1964	Mikado_loci	exon	37109	37678	.	+	.	ID=BruzV2.1964G6.1.exon7;Parent=BruzV2.1964G6.1
Bruz_scaf_1964	Mikado_loci	CDS	37761	38016	.	+	1	ID=BruzV2.1964G6.1.CDS8;Parent=BruzV2.1964G6.1
Bruz_scaf_1964	Mikado_loci	exon	37761	38016	.	+	.	ID=BruzV2.1964G6.1.exon8;Parent=BruzV2.1964G6.1
Bruz_scaf_1964	Mikado_loci	CDS	38121	38303	.	+	0	ID=BruzV2.1964G6.1.CDS9;Parent=BruzV2.1964G6.1
Bruz_scaf_1964	Mikado_loci	exon	38121	38303	.	+	.	ID=BruzV2.1964G6.1.exon9;Parent=BruzV2.1964G6.1
Bruz_scaf_1964	Mikado_loci	CDS	38398	39015	.	+	0	ID=BruzV2.1964G6.1.CDS10;Parent=BruzV2.1964G6.1
Bruz_scaf_1964	Mikado_loci	exon	38398	39114	.	+	.	ID=BruzV2.1964G6.1.exon10;Parent=BruzV2.1964G6.1
Bruz_scaf_1964	Mikado_loci	three_prime_UTR	39016	39114	.	+	.	ID=BruzV2.1964G6.1.three_prime_UTR1;Parent=BruzV2.1964G6.1
###
Bruz_scaf_1964	Mikado_loci	superlocus	2701	6875	.	-	.	ID=Mikado_superlocus:Bruz_scaf_1964-:2701-6875;Name=superlocus:Bruz_scaf_1964-:2701-6875
Bruz_scaf_1964	Mikado_loci	gene	2701	6135	21	-	.	ID=BruzV2.1964G8;Name=BruzV2.1964G8;multiexonic=True;superlocus=Mikado_superlocus:Bruz_scaf_1964-:2701-6875
Bruz_scaf_1964	Mikado_loci	mRNA	2701	6135	21	-	.	ID=BruzV2.1964G8.1;Parent=BruzV2.1964G8;Name=BruzV2.1964G8.1;alias=v1_Bruz.1964G2.1;alias=Bruz_scaf_1964.g67.t1;canonical_junctions=1,3,4,5,6,7;canonical_number=6;canonical_proportion=0.8571428571428571;primary=True
Bruz_scaf_1964	Mikado_loci	exon	2701	3020	.	-	.	ID=BruzV2.1964G8.1.exon1;Parent=BruzV2.1964G8.1
Bruz_scaf_1964	Mikado_loci	three_prime_UTR	2701	2956	.	-	.	ID=BruzV2.1964G8.1.three_prime_UTR1;Parent=BruzV2.1964G8.1
Bruz_scaf_1964	Mikado_loci	CDS	2957	3020	.	-	1	ID=BruzV2.1964G8.1.CDS1;Parent=BruzV2.1964G8.1
Bruz_scaf_1964	Mikado_loci	CDS	3121	3233	.	-	0	ID=BruzV2.1964G8.1.CDS2;Parent=BruzV2.1964G8.1
Bruz_scaf_1964	Mikado_loci	exon	3121	3233	.	-	.	ID=BruzV2.1964G8.1.exon2;Parent=BruzV2.1964G8.1
Bruz_scaf_1964	Mikado_loci	CDS	3888	4133	.	-	0	ID=BruzV2.1964G8.1.CDS3;Parent=BruzV2.1964G8.1
Bruz_scaf_1964	Mikado_loci	exon	3888	4133	.	-	.	ID=BruzV2.1964G8.1.exon3;Parent=BruzV2.1964G8.1
Bruz_scaf_1964	Mikado_loci	CDS	4399	4470	.	-	0	ID=BruzV2.1964G8.1.CDS4;Parent=BruzV2.1964G8.1
Bruz_scaf_1964	Mikado_loci	exon	4399	4470	.	-	.	ID=BruzV2.1964G8.1.exon4;Parent=BruzV2.1964G8.1
Bruz_scaf_1964	Mikado_loci	CDS	4757	4813	.	-	0	ID=BruzV2.1964G8.1.CDS5;Parent=BruzV2.1964G8.1
Bruz_scaf_1964	Mikado_loci	exon	4757	4813	.	-	.	ID=BruzV2.1964G8.1.exon5;Parent=BruzV2.1964G8.1
Bruz_scaf_1964	Mikado_loci	CDS	5389	5453	.	-	2	ID=BruzV2.1964G8.1.CDS6;Parent=BruzV2.1964G8.1
Bruz_scaf_1964	Mikado_loci	exon	5389	5453	.	-	.	ID=BruzV2.1964G8.1.exon6;Parent=BruzV2.1964G8.1
Bruz_scaf_1964	Mikado_loci	CDS	5585	5600	.	-	0	ID=BruzV2.1964G8.1.CDS7;Parent=BruzV2.1964G8.1
Bruz_scaf_1964	Mikado_loci	exon	5585	5665	.	-	.	ID=BruzV2.1964G8.1.exon7;Parent=BruzV2.1964G8.1
Bruz_scaf_1964	Mikado_loci	five_prime_UTR	5601	5665	.	-	.	ID=BruzV2.1964G8.1.five_prime_UTR1;Parent=BruzV2.1964G8.1
Bruz_scaf_1964	Mikado_loci	exon	5938	6135	.	-	.	ID=BruzV2.1964G8.1.exon8;Parent=BruzV2.1964G8.1
Bruz_scaf_1964	Mikado_loci	five_prime_UTR	5938	6135	.	-	.	ID=BruzV2.1964G8.1.five_prime_UTR2;Parent=BruzV2.1964G8.1
###
Bruz_scaf_1964	Mikado_loci	superlocus	21497	25245	.	-	.	ID=Mikado_superlocus:Bruz_scaf_1964-:21497-25245;Name=superlocus:Bruz_scaf_1964-:21497-25245
Bruz_scaf_1964	Mikado_loci	gene	21497	25245	20	-	.	ID=BruzV2.1964G10;Name=BruzV2.1964G10;multiexonic=True;superlocus=Mikado_superlocus:Bruz_scaf_1964-:21497-25245
Bruz_scaf_1964	Mikado_loci	mRNA	21497	25245	20	-	.	ID=BruzV2.1964G10.1;Parent=BruzV2.1964G10;Name=BruzV2.1964G10.1;alias=v1_Bruz.1964G8.1;alias=Bruz_scaf_1964.g70.t1;canonical_junctions=1,2;canonical_number=2;canonical_proportion=1.0;primary=True
Bruz_scaf_1964	Mikado_loci	exon	21497	22446	.	-	.	ID=BruzV2.1964G10.1.exon1;Parent=BruzV2.1964G10.1
Bruz_scaf_1964	Mikado_loci	three_prime_UTR	21497	21805	.	-	.	ID=BruzV2.1964G10.1.three_prime_UTR1;Parent=BruzV2.1964G10.1
Bruz_scaf_1964	Mikado_loci	CDS	21806	22446	.	-	2	ID=BruzV2.1964G10.1.CDS1;Parent=BruzV2.1964G10.1
Bruz_scaf_1964	Mikado_loci	CDS	23526	23822	.	-	2	ID=BruzV2.1964G10.1.CDS2;Parent=BruzV2.1964G10.1
Bruz_scaf_1964	Mikado_loci	exon	23526	23822	.	-	.	ID=BruzV2.1964G10.1.exon2;Parent=BruzV2.1964G10.1
Bruz_scaf_1964	Mikado_loci	CDS	23912	24506	.	-	0	ID=BruzV2.1964G10.1.CDS3;Parent=BruzV2.1964G10.1
Bruz_scaf_1964	Mikado_loci	exon	23912	25245	.	-	.	ID=BruzV2.1964G10.1.exon3;Parent=BruzV2.1964G10.1
Bruz_scaf_1964	Mikado_loci	five_prime_UTR	24507	25245	.	-	.	ID=BruzV2.1964G10.1.five_prime_UTR1;Parent=BruzV2.1964G10.1
###
Bruz_scaf_1964	Mikado_loci	superlocus	46766	51001	.	+	.	ID=Mikado_superlocus:Bruz_scaf_1964+:46766-51001;Name=superlocus:Bruz_scaf_1964+:46766-51001
Bruz_scaf_1964	Mikado_loci	gene	46766	50189	20	+	.	ID=BruzV2.1964G12;Name=BruzV2.1964G12;multiexonic=True;superlocus=Mikado_superlocus:Bruz_scaf_1964+:46766-51001
Bruz_scaf_1964	Mikado_loci	mRNA	46766	50189	20	+	.	ID=BruzV2.1964G12.1;Parent=BruzV2.1964G12;Name=BruzV2.1964G12.1;alias=v1_Bruz.1964G12.1;alias=Bruz_scaf_1964.g72.t1;canonical_junctions=1,3,4,5;canonical_number=4;canonical_proportion=0.8;primary=True
Bruz_scaf_1964	Mikado_loci	exon	46766	46830	.	+	.	ID=BruzV2.1964G12.1.exon1;Parent=BruzV2.1964G12.1
Bruz_scaf_1964	Mikado_loci	five_prime_UTR	46766	46805	.	+	.	ID=BruzV2.1964G12.1.five_prime_UTR1;Parent=BruzV2.1964G12.1
Bruz_scaf_1964	Mikado_loci	CDS	46806	46830	.	+	0	ID=BruzV2.1964G12.1.CDS1;Parent=BruzV2.1964G12.1
Bruz_scaf_1964	Mikado_loci	CDS	47400	47475	.	+	2	ID=BruzV2.1964G12.1.CDS2;Parent=BruzV2.1964G12.1
Bruz_scaf_1964	Mikado_loci	exon	47400	47475	.	+	.	ID=BruzV2.1964G12.1.exon2;Parent=BruzV2.1964G12.1
Bruz_scaf_1964	Mikado_loci	CDS	48207	48776	.	+	1	ID=BruzV2.1964G12.1.CDS3;Parent=BruzV2.1964G12.1
Bruz_scaf_1964	Mikado_loci	exon	48207	48776	.	+	.	ID=BruzV2.1964G12.1.exon3;Parent=BruzV2.1964G12.1
Bruz_scaf_1964	Mikado_loci	CDS	48857	49112	.	+	1	ID=BruzV2.1964G12.1.CDS4;Parent=BruzV2.1964G12.1
Bruz_scaf_1964	Mikado_loci	exon	48857	49112	.	+	.	ID=BruzV2.1964G12.1.exon4;Parent=BruzV2.1964G12.1
Bruz_scaf_1964	Mikado_loci	CDS	49204	49386	.	+	0	ID=BruzV2.1964G12.1.CDS5;Parent=BruzV2.1964G12.1
Bruz_scaf_1964	Mikado_loci	exon	49204	49386	.	+	.	ID=BruzV2.1964G12.1.exon5;Parent=BruzV2.1964G12.1
Bruz_scaf_1964	Mikado_loci	CDS	49488	50105	.	+	0	ID=BruzV2.1964G12.1.CDS6;Parent=BruzV2.1964G12.1
Bruz_scaf_1964	Mikado_loci	exon	49488	50189	.	+	.	ID=BruzV2.1964G12.1.exon6;Parent=BruzV2.1964G12.1
Bruz_scaf_1964	Mikado_loci	three_prime_UTR	50106	50189	.	+	.	ID=BruzV2.1964G12.1.three_prime_UTR1;Parent=BruzV2.1964G12.1
###
Bruz_scaf_1964	Mikado_loci	superlocus	51636	54412	.	+	.	ID=Mikado_superlocus:Bruz_scaf_1964+:51636-54412;Name=superlocus:Bruz_scaf_1964+:51636-54412
Bruz_scaf_1964	Mikado_loci	gene	51636	53293	19	+	.	ID=BruzV2.1964G14;Name=BruzV2.1964G14;multiexonic=True;superlocus=Mikado_superlocus:Bruz_scaf_1964+:51636-54412
Bruz_scaf_1964	Mikado_loci	mRNA	51636	53293	19	+	.	ID=BruzV2.1964G14.1;Parent=BruzV2.1964G14;Name=BruzV2.1964G14.1;alias=v1_Bruz.1964G14.1;alias=Bruz_scaf_1964.g73.t1;canonical_junctions=1;canonical_number=1;canonical_proportion=1.0;primary=True
Bruz_scaf_1964	Mikado_loci	exon	51636	52684	.	+	.	ID=BruzV2.1964G14.1.exon1;Parent=BruzV2.1964G14.1
Bruz_scaf_1964	Mikado_loci	five_prime_UTR	51636	52090	.	+	.	ID=BruzV2.1964G14.1.five_prime_UTR1;Parent=BruzV2.1964G14.1
Bruz_scaf_1964	Mikado_loci	CDS	52091	52684	.	+	0	ID=BruzV2.1964G14.1.CDS1;Parent=BruzV2.1964G14.1
Bruz_scaf_1964	Mikado_loci	CDS	52794	53078	.	+	0	ID=BruzV2.1964G14.1.CDS2;Parent=BruzV2.1964G14.1
Bruz_scaf_1964	Mikado_loci	exon	52794	53293	.	+	.	ID=BruzV2.1964G14.1.exon2;Parent=BruzV2.1964G14.1
Bruz_scaf_1964	Mikado_loci	three_prime_UTR	53079	53293	.	+	.	ID=BruzV2.1964G14.1.three_prime_UTR1;Parent=BruzV2.1964G14.1
###
Bruz_scaf_19640	Mikado_loci	superlocus	2377	5464	.	+	.	ID=Mikado_superlocus:Bruz_scaf_19640+:2377-5464;Name=superlocus:Bruz_scaf_19640+:2377-5464
Bruz_scaf_19640	Mikado_loci	gene	2377	5464	18	+	.	ID=BruzV2.19640G2;Name=BruzV2.19640G2;multiexonic=False;superlocus=Mikado_superlocus:Bruz_scaf_19640+:2377-5464
Bruz_scaf_19640	Mikado_loci	mRNA	2377	5464	18	+	.	ID=BruzV2.19640G2.1;Parent=BruzV2.19640G2;Name=BruzV2.19640G2.1;alias=st_MSTRG.19621.1;primary=True
Bruz_scaf_19640	Mikado_loci	exon	2377	5464	.	+	.	ID=BruzV2.19640G2.1.exon1;Parent=BruzV2.19640G2.1
Bruz_scaf_19640	Mikado_loci	five_prime_UTR	2377	4233	.	+	.	ID=BruzV2.19640G2.1.five_prime_UTR1;Parent=BruzV2.19640G2.1
Bruz_scaf_19640	Mikado_loci	CDS	4234	4569	.	+	0	ID=BruzV2.19640G2.1.CDS1;Parent=BruzV2.19640G2.1
Bruz_scaf_19640	Mikado_loci	three_prime_UTR	4570	5464	.	+	.	ID=BruzV2.19640G2.1.three_prime_UTR1;Parent=BruzV2.19640G2.1
###
Bruz_scaf_19646	Mikado_loci	superlocus	1398	2831	.	+	.	ID=Mikado_superlocus:Bruz_scaf_19646+:1398-2831;Name=superlocus:Bruz_scaf_19646+:1398-2831
Bruz_scaf_19646	Mikado_loci	gene	1398	2831	19	+	.	ID=BruzV2.19646G2;Name=BruzV2.19646G2;multiexonic=False;superlocus=Mikado_superlocus:Bruz_scaf_19646+:1398-2831
Bruz_scaf_19646	Mikado_loci	mRNA	1398	2831	19	+	.	ID=BruzV2.19646G2.1;Parent=BruzV2.19646G2;Name=BruzV2.19646G2.1;alias=v1_Bruz.19646G2.1;alias=MSTRG.18745.1;primary=True
Bruz_scaf_19646	Mikado_loci	exon	1398	2831	.	+	.	ID=BruzV2.19646G2.1.exon1;Parent=BruzV2.19646G2.1
Bruz_scaf_19646	Mikado_loci	five_prime_UTR	1398	1861	.	+	.	ID=BruzV2.19646G2.1.five_prime_UTR1;Parent=BruzV2.19646G2.1
Bruz_scaf_19646	Mikado_loci	CDS	1862	2596	.	+	0	ID=BruzV2.19646G2.1.CDS1;Parent=BruzV2.19646G2.1
Bruz_scaf_19646	Mikado_loci	three_prime_UTR	2597	2831	.	+	.	ID=BruzV2.19646G2.1.three_prime_UTR1;Parent=BruzV2.19646G2.1
###
Bruz_scaf_19647	Mikado_loci	superlocus	711	3525	.	-	.	ID=Mikado_superlocus:Bruz_scaf_19647-:711-3525;Name=superlocus:Bruz_scaf_19647-:711-3525
Bruz_scaf_19647	Mikado_loci	gene	757	3525	21	-	.	ID=BruzV2.19647G2;Name=BruzV2.19647G2;multiexonic=True;superlocus=Mikado_superlocus:Bruz_scaf_19647-:711-3525
Bruz_scaf_19647	Mikado_loci	mRNA	757	3525	21	-	.	ID=BruzV2.19647G2.1;Parent=BruzV2.19647G2;Name=BruzV2.19647G2.1;alias=v1_Bruz.19647G4.1;alias=Bruz_scaf_19647.g51.t1;canonical_junctions=1,2,3,4,5;canonical_number=5;canonical_proportion=1.0;primary=True
Bruz_scaf_19647	Mikado_loci	exon	757	1252	.	-	.	ID=BruzV2.19647G2.1.exon1;Parent=BruzV2.19647G2.1
Bruz_scaf_19647	Mikado_loci	three_prime_UTR	757	1210	.	-	.	ID=BruzV2.19647G2.1.three_prime_UTR1;Parent=BruzV2.19647G2.1
Bruz_scaf_19647	Mikado_loci	CDS	1211	1252	.	-	0	ID=BruzV2.19647G2.1.CDS1;Parent=BruzV2.19647G2.1
Bruz_scaf_19647	Mikado_loci	CDS	1636	1696	.	-	1	ID=BruzV2.19647G2.1.CDS2;Parent=BruzV2.19647G2.1
Bruz_scaf_19647	Mikado_loci	exon	1636	1696	.	-	.	ID=BruzV2.19647G2.1.exon2;Parent=BruzV2.19647G2.1
Bruz_scaf_19647	Mikado_loci	CDS	1823	2430	.	-	0	ID=BruzV2.19647G2.1.CDS3;Parent=BruzV2.19647G2.1
Bruz_scaf_19647	Mikado_loci	exon	1823	2430	.	-	.	ID=BruzV2.19647G2.1.exon3;Parent=BruzV2.19647G2.1
Bruz_scaf_19647	Mikado_loci	CDS	2570	2937	.	-	2	ID=BruzV2.19647G2.1.CDS4;Parent=BruzV2.19647G2.1
Bruz_scaf_19647	Mikado_loci	exon	2570	2937	.	-	.	ID=BruzV2.19647G2.1.exon4;Parent=BruzV2.19647G2.1
Bruz_scaf_19647	Mikado_loci	CDS	3021	3102	.	-	0	ID=BruzV2.19647G2.1.CDS5;Parent=BruzV2.19647G2.1
Bruz_scaf_19647	Mikado_loci	exon	3021	3116	.	-	.	ID=BruzV2.19647G2.1.exon5;Parent=BruzV2.19647G2.1
Bruz_scaf_19647	Mikado_loci	five_prime_UTR	3103	3116	.	-	.	ID=BruzV2.19647G2.1.five_prime_UTR1;Parent=BruzV2.19647G2.1
Bruz_scaf_19647	Mikado_loci	exon	3429	3525	.	-	.	ID=BruzV2.19647G2.1.exon6;Parent=BruzV2.19647G2.1
Bruz_scaf_19647	Mikado_loci	five_prime_UTR	3429	3525	.	-	.	ID=BruzV2.19647G2.1.five_prime_UTR2;Parent=BruzV2.19647G2.1
###
Bruz_scaf_19647	Mikado_loci	superlocus	4017	5895	.	-	.	ID=Mikado_superlocus:Bruz_scaf_19647-:4017-5895;Name=superlocus:Bruz_scaf_19647-:4017-5895
Bruz_scaf_19647	Mikado_loci	gene	4017	5895	20	-	.	ID=BruzV2.19647G4;Name=BruzV2.19647G4;multiexonic=True;superlocus=Mikado_superlocus:Bruz_scaf_19647-:4017-5895
Bruz_scaf_19647	Mikado_loci	mRNA	4017	5895	20	-	.	ID=BruzV2.19647G4.1;Parent=BruzV2.19647G4;Name=BruzV2.19647G4.1;alias=v1_Bruz.19647G6.1;alias=Bruz_scaf_19647.g52.t1;canonical_junctions=1,2,3,4,5,6,7;canonical_number=7;canonical_proportion=1.0;primary=True
Bruz_scaf_19647	Mikado_loci	exon	4017	4109	.	-	.	ID=BruzV2.19647G4.1.exon1;Parent=BruzV2.19647G4.1
Bruz_scaf_19647	Mikado_loci	three_prime_UTR	4017	4077	.	-	.	ID=BruzV2.19647G4.1.three_prime_UTR1;Parent=BruzV2.19647G4.1
Bruz_scaf_19647	Mikado_loci	CDS	4078	4109	.	-	2	ID=BruzV2.19647G4.1.CDS1;Parent=BruzV2.19647G4.1
Bruz_scaf_19647	Mikado_loci	CDS	4207	4275	.	-	2	ID=BruzV2.19647G4.1.CDS2;Parent=BruzV2.19647G4.1
Bruz_scaf_19647	Mikado_loci	exon	4207	4275	.	-	.	ID=BruzV2.19647G4.1.exon2;Parent=BruzV2.19647G4.1
Bruz_scaf_19647	Mikado_loci	CDS	4410	4482	.	-	0	ID=BruzV2.19647G4.1.CDS3;Parent=BruzV2.19647G4.1
Bruz_scaf_19647	Mikado_loci	exon	4410	4482	.	-	.	ID=BruzV2.19647G4.1.exon3;Parent=BruzV2.19647G4.1
Bruz_scaf_19647	Mikado_loci	CDS	4753	4836	.	-	0	ID=BruzV2.19647G4.1.CDS4;Parent=BruzV2.19647G4.1
Bruz_scaf_19647	Mikado_loci	exon	4753	4836	.	-	.	ID=BruzV2.19647G4.1.exon4;Parent=BruzV2.19647G4.1
Bruz_scaf_19647	Mikado_loci	CDS	4929	5015	.	-	0	ID=BruzV2.19647G4.1.CDS5;Parent=BruzV2.19647G4.1
Bruz_scaf_19647	Mikado_loci	exon	4929	5015	.	-	.	ID=BruzV2.19647G4.1.exon5;Parent=BruzV2.19647G4.1
Bruz_scaf_19647	Mikado_loci	CDS	5094	5153	.	-	0	ID=BruzV2.19647G4.1.CDS6;Parent=BruzV2.19647G4.1
Bruz_scaf_19647	Mikado_loci	exon	5094	5153	.	-	.	ID=BruzV2.19647G4.1.exon6;Parent=BruzV2.19647G4.1
Bruz_scaf_19647	Mikado_loci	CDS	5563	5635	.	-	1	ID=BruzV2.19647G4.1.CDS7;Parent=BruzV2.19647G4.1
Bruz_scaf_19647	Mikado_loci	exon	5563	5635	.	-	.	ID=BruzV2.19647G4.1.exon7;Parent=BruzV2.19647G4.1
Bruz_scaf_19647	Mikado_loci	CDS	5749	5894	.	-	0	ID=BruzV2.19647G4.1.CDS8;Parent=BruzV2.19647G4.1
Bruz_scaf_19647	Mikado_loci	exon	5749	5895	.	-	.	ID=BruzV2.19647G4.1.exon8;Parent=BruzV2.19647G4.1
Bruz_scaf_19647	Mikado_loci	five_prime_UTR	5895	5895	.	-	.	ID=BruzV2.19647G4.1.five_prime_UTR1;Parent=BruzV2.19647G4.1
###
Bruz_scaf_1965	Mikado_loci	superlocus	1126	5993	.	+	.	ID=Mikado_superlocus:Bruz_scaf_1965+:1126-5993;Name=superlocus:Bruz_scaf_1965+:1126-5993
Bruz_scaf_1965	Mikado_loci	gene	1126	3040	20	+	.	ID=BruzV2.1965G2;Name=BruzV2.1965G2;multiexonic=True;superlocus=Mikado_superlocus:Bruz_scaf_1965+:1126-5993
Bruz_scaf_1965	Mikado_loci	mRNA	1126	3040	20	+	.	ID=BruzV2.1965G2.1;Parent=BruzV2.1965G2;Name=BruzV2.1965G2.1;alias=v1_Bruz.1965G2.1;alias=Bruz_scaf_1965.g74.t1;canonical_junctions=1,2,3,4,5,6,7;canonical_number=7;canonical_proportion=1.0;primary=True
Bruz_scaf_1965	Mikado_loci	exon	1126	1377	.	+	.	ID=BruzV2.1965G2.1.exon1;Parent=BruzV2.1965G2.1
Bruz_scaf_1965	Mikado_loci	five_prime_UTR	1126	1206	.	+	.	ID=BruzV2.1965G2.1.five_prime_UTR1;Parent=BruzV2.1965G2.1
Bruz_scaf_1965	Mikado_loci	CDS	1207	1377	.	+	0	ID=BruzV2.1965G2.1.CDS1;Parent=BruzV2.1965G2.1
```
